## Supplemental Code for "Dynamic regulation of gonadal transposon control across the lifespan of the naturally short-lived African turquoise killifish": piRNA_Count_Matrix.txt (part 65 of 92)

```
NotFur1_Unknown_636:LINE:LINE	CM025008.1;CM025008.1;CM025008.1;CM025008.1;CM025008.1;CM025008.1;CM025008.1;CM025008.1;CM025008.1;CM025008.1;CM025008.1;CM025008.1;CM025008.1;CM025008.1;CM025008.1;CM025008.1;CM025008.1;CM025008.1;CM025008.1;CM025008.1;CM025008.1;CM025008.1;CM025008.1;CM025008.1;CM025008.1;CM025008.1;CM025008.1;CM025008.1;CM025008.1;CM025008.1;CM025008.1;CM025008.1;CM025008.1;CM025008.1;CM025008.1;CM025008.1;CM025008.1;CM025008.1;CM025008.1;CM025008.1;CM025008.1;CM025008.1;CM025008.1;CM025008.1;CM025008.1;CM025008.1;CM025008.1;CM025008.1;CM025008.1;CM025008.1;CM025008.1;CM025008.1;CM025008.1;CM025008.1;CM025008.1;CM025008.1;CM025008.1;CM025008.1;CM025008.1;CM025008.1;CM025008.1;CM025008.1;CM025008.1;CM025008.1;CM025008.1;CM025008.1;CM025008.1;CM025008.1;CM025008.1;CM025008.1;CM025008.1;CM025008.1;CM025008.1;CM025008.1;CM025008.1;CM025008.1;CM025008.1;CM025008.1;CM025008.1;CM025008.1;CM025008.1;CM025008.1;CM025008.1;CM025008.1;CM025008.1;CM025008.1;CM025008.1;CM025008.1;CM025008.1;CM025008.1;CM025008.1;CM025008.1;CM025008.1;CM025008.1;CM025008.1;CM025008.1;CM025008.1;CM025008.1;CM025008.1;CM025008.1;CM025008.1;CM025008.1;CM025008.1;CM025008.1;CM025008.1;CM025008.1;CM025008.1;CM025008.1;CM025008.1;CM025008.1;CM025008.1;CM025008.1;CM025008.1;CM025008.1;CM025008.1;CM025008.1;CM025008.1;CM025008.1;CM025008.1;CM025008.1;CM025008.1;CM025008.1;CM025008.1;CM025008.1;CM025008.1;CM025009.1;CM025009.1;CM025009.1;CM025009.1;CM025009.1;CM025009.1;CM025009.1;CM025009.1;CM025009.1;CM025009.1;CM025009.1;CM025009.1;CM025009.1;CM025009.1;CM025009.1;CM025009.1;CM025009.1;CM025009.1;CM025009.1;CM025009.1;CM025009.1;CM025009.1;CM025009.1;CM025009.1;CM025009.1;CM025009.1;CM025009.1;CM025009.1;CM025009.1;CM025009.1;CM025009.1;CM025009.1;CM025009.1;CM025009.1;CM025009.1;CM025009.1;CM025009.1;CM025009.1;CM025009.1;CM025009.1;CM025009.1;CM025009.1;CM025009.1;CM025009.1;CM025009.1;CM025009.1;CM025009.1;CM025009.1;CM025009.1;CM025009.1;CM025009.1;CM025009.1;CM025009.1;CM025009.1;CM025009.1;CM025009.1;CM025009.1;CM025009.1;CM025009.1;CM025009.1;CM025009.1;CM025009.1;CM025009.1;CM025009.1;CM025009.1;CM025009.1;CM025009.1;CM025009.1;CM025009.1;CM025009.1;CM025009.1;CM025009.1;CM025009.1;CM025009.1;CM025009.1;CM025009.1;CM025009.1;CM025009.1;CM025009.1;CM025009.1;CM025009.1;CM025009.1;CM025009.1;CM025009.1;CM025009.1;CM025009.1;CM025009.1;CM025009.1;CM025009.1;CM025009.1;CM025009.1;CM025009.1;CM025009.1;CM025009.1;CM025009.1;CM025009.1;CM025009.1;CM025009.1;CM025009.1;CM025009.1;CM025009.1;CM025009.1;CM025009.1;CM025009.1;CM025009.1;CM025009.1;CM025009.1;CM025009.1;CM025009.1;CM025009.1;CM025009.1;CM025009.1;CM025009.1;CM025009.1;CM025009.1;CM025009.1;CM025009.1;CM025009.1;CM025009.1;CM025010.1;CM025010.1;CM025010.1;CM025010.1;CM025010.1;CM025010.1;CM025010.1;CM025010.1;CM025010.1;CM025010.1;CM025010.1;CM025010.1;CM025010.1;CM025010.1;CM025010.1;CM025010.1;CM025010.1;CM025010.1;CM025010.1;CM025010.1;CM025010.1;CM025010.1;CM025010.1;CM025010.1;CM025010.1;CM025010.1;CM025010.1;CM025010.1;CM025010.1;CM025010.1;CM025010.1;CM025010.1;CM025010.1;CM025010.1;CM025010.1;CM025010.1;CM025010.1;CM025010.1;CM025010.1;CM025010.1;CM025010.1;CM025010.1;CM025010.1;CM025010.1;CM025010.1;CM025010.1;CM025010.1;CM025010.1;CM025010.1;CM025010.1;CM025010.1;CM025010.1;CM025010.1;CM025010.1;CM025010.1;CM025010.1;CM025010.1;CM025010.1;CM025010.1;CM025010.1;CM025010.1;CM025010.1;CM025010.1;CM025010.1;CM025010.1;CM025010.1;CM025010.1;CM025010.1;CM025010.1;CM025010.1;CM025010.1;CM025010.1;CM025010.1;CM025010.1;CM025010.1;CM025010.1;CM025010.1;CM025010.1;CM025010.1;CM025010.1;CM025010.1;CM025010.1;CM025010.1;CM025010.1;CM025010.1;CM025010.1;CM025010.1;CM025010.1;CM025010.1;CM025010.1;CM025010.1;CM025010.1;CM025010.1;CM025010.1;CM025010.1;CM025010.1;CM025010.1;CM025010.1;CM025011.1;CM025011.1;CM025011.1;CM025011.1;CM025011.1;CM025011.1;CM025011.1;CM025011.1;CM025011.1;CM025011.1;CM025011.1;CM025011.1;CM025011.1;CM025011.1;CM025011.1;CM025011.1;CM025011.1;CM025011.1;CM025011.1;CM025011.1;CM025011.1;CM025011.1;CM025011.1;CM025011.1;CM025011.1;CM025011.1;CM025011.1;CM025011.1;CM025011.1;CM025011.1;CM025011.1;CM025011.1;CM025011.1;CM025011.1;CM025011.1;CM025011.1;CM025011.1;CM025011.1;CM025011.1;CM025011.1;CM025011.1;CM025011.1;CM025011.1;CM025011.1;CM025011.1;CM025011.1;CM025011.1;CM025011.1;CM025011.1;CM025011.1;CM025011.1;CM025011.1;CM025011.1;CM025011.1;CM025011.1;CM025011.1;CM025011.1;CM025011.1;CM025011.1;CM025011.1;CM025011.1;CM025011.1;CM025011.1;CM025011.1;CM025011.1;CM025011.1;CM025011.1;CM025011.1;CM025011.1;CM025011.1;CM025011.1;CM025011.1;CM025011.1;CM025011.1;CM025011.1;CM025011.1;CM025011.1;CM025011.1;CM025011.1;CM025011.1;CM025012.1;CM025012.1;CM025012.1;CM025012.1;CM025012.1;CM025012.1;CM025012.1;CM025012.1;CM025012.1;CM025012.1;CM025012.1;CM025012.1;CM025012.1;CM025012.1;CM025012.1;CM025012.1;CM025012.1;CM025012.1;CM025012.1;CM025012.1;CM025012.1;CM025012.1;CM025012.1;CM025012.1;CM025012.1;CM025012.1;CM025012.1;CM025012.1;CM025012.1;CM025012.1;CM025012.1;CM025012.1;CM025012.1;CM025012.1;CM025012.1;CM025012.1;CM025012.1;CM025012.1;CM025012.1;CM025012.1;CM025012.1;CM025012.1;CM025012.1;CM025012.1;CM025012.1;CM025012.1;CM025012.1;CM025012.1;CM025012.1;CM025012.1;CM025012.1;CM025012.1;CM025012.1;CM025012.1;CM025012.1;CM025012.1;CM025012.1;CM025012.1;CM025012.1;CM025012.1;CM025012.1;CM025012.1;CM025012.1;CM025012.1;CM025012.1;CM025012.1;CM025012.1;CM025012.1;CM025012.1;CM025012.1;CM025012.1;CM025012.1;CM025012.1;CM025012.1;CM025012.1;CM025012.1;CM025012.1;CM025012.1;CM025012.1;CM025012.1;CM025012.1;CM025012.1;CM025012.1;CM025012.1;CM025012.1;CM025012.1;CM025012.1;CM025012.1;CM025012.1;CM025012.1;CM025013.1;CM025013.1;CM025013.1;CM025013.1;CM025013.1;CM025013.1;CM025013.1;CM025013.1;CM025013.1;CM025013.1;CM025013.1;CM025013.1;CM025013.1;CM025013.1;CM025013.1;CM025013.1;CM025013.1;CM025013.1;CM025013.1;CM025013.1;CM025013.1;CM025013.1;CM025013.1;CM025013.1;CM025013.1;CM025013.1;CM025013.1;CM025013.1;CM025013.1;CM025013.1;CM025013.1;CM025013.1;CM025013.1;CM025013.1;CM025013.1;CM025013.1;CM025013.1;CM025013.1;CM025013.1;CM025013.1;CM025013.1;CM025013.1;CM025013.1;CM025013.1;CM025013.1;CM025013.1;CM025013.1;CM025013.1;CM025013.1;CM025013.1;CM025013.1;CM025013.1;CM025013.1;CM025013.1;CM025013.1;CM025013.1;CM025013.1;CM025013.1;CM025013.1;CM025013.1;CM025013.1;CM025013.1;CM025013.1;CM025013.1;CM025013.1;CM025013.1;CM025013.1;CM025013.1;CM025013.1;CM025013.1;CM025013.1;CM025013.1;CM025013.1;CM025013.1;CM025013.1;CM025013.1;CM025013.1;CM025013.1;CM025013.1;CM025013.1;CM025013.1;CM025013.1;CM025013.1;CM025013.1;CM025013.1;CM025013.1;CM025013.1;CM025013.1;CM025013.1;CM025013.1;CM025013.1;CM025013.1;CM025013.1;CM025013.1;CM025013.1;CM025013.1;CM025013.1;CM025013.1;CM025013.1;CM025013.1;CM025013.1;CM025013.1;CM025013.1;CM025013.1;CM025013.1;CM025013.1;CM025013.1;CM025013.1;CM025013.1;CM025013.1;CM025013.1;CM025013.1;CM025013.1;CM025013.1;CM025013.1;CM025013.1;CM025013.1;CM025013.1;CM025013.1;CM025013.1;CM025013.1;CM025013.1;CM025013.1;CM025013.1;CM025013.1;CM025013.1;CM025013.1;CM025013.1;CM025013.1;CM025013.1;CM025013.1;CM025013.1;CM025013.1;CM025013.1;CM025014.1;CM025014.1;CM025014.1;CM025014.1;CM025014.1;CM025014.1;CM025014.1;CM025014.1;CM025014.1;CM025014.1;CM025014.1;CM025014.1;CM025014.1;CM025014.1;CM025014.1;CM025014.1;CM025014.1;CM025014.1;CM025014.1;CM025014.1;CM025014.1;CM025014.1;CM025014.1;CM025014.1;CM025014.1;CM025014.1;CM025014.1;CM025014.1;CM025014.1;CM025014.1;CM025014.1;CM025014.1;CM025014.1;CM025014.1;CM025014.1;CM025014.1;CM025014.1;CM025014.1;CM025014.1;CM025014.1;CM025014.1;CM025014.1;CM025014.1;CM025014.1;CM025014.1;CM025014.1;CM025014.1;CM025014.1;CM025014.1;CM025014.1;CM025014.1;CM025014.1;CM025014.1;CM025014.1;CM025014.1;CM025014.1;CM025014.1;CM025014.1;CM025014.1;CM025014.1;CM025014.1;CM025014.1;CM025014.1;CM025014.1;CM025014.1;CM025014.1;CM025014.1;CM025014.1;CM025014.1;CM025014.1;CM025014.1;CM025014.1;CM025014.1;CM025014.1;CM025014.1;CM025014.1;CM025014.1;CM025014.1;CM025014.1;CM025014.1;CM025014.1;CM025014.1;CM025014.1;CM025014.1;CM025014.1;CM025014.1;CM025014.1;CM025014.1;CM025014.1;CM025014.1;CM025014.1;CM025014.1;CM025014.1;CM025014.1;CM025014.1;CM025014.1;CM025014.1;CM025015.1;CM025015.1;CM025015.1;CM025015.1;CM025015.1;CM025015.1;CM025015.1;CM025015.1;CM025015.1;CM025015.1;CM025015.1;CM025015.1;CM025015.1;CM025015.1;CM025015.1;CM025015.1;CM025015.1;CM025015.1;CM025015.1;CM025015.1;CM025015.1;CM025015.1;CM025015.1;CM025015.1;CM025015.1;CM025015.1;CM025015.1;CM025015.1;CM025015.1;CM025015.1;CM025015.1;CM025015.1;CM025015.1;CM025015.1;CM025015.1;CM025015.1;CM025015.1;CM025015.1;CM025015.1;CM025015.1;CM025015.1;CM025015.1;CM025015.1;CM025015.1;CM025015.1;CM025015.1;CM025015.1;CM025015.1;CM025015.1;CM025015.1;CM025015.1;CM025015.1;CM025015.1;CM025015.1;CM025015.1;CM025015.1;CM025015.1;CM025015.1;CM025015.1;CM025015.1;CM025015.1;CM025015.1;CM025015.1;CM025015.1;CM025015.1;CM025015.1;CM025015.1;CM025015.1;CM025015.1;CM025015.1;CM025015.1;CM025015.1;CM025015.1;CM025015.1;CM025015.1;CM025015.1;CM025015.1;CM025015.1;CM025015.1;CM025015.1;CM025015.1;CM025015.1;CM025015.1;CM025015.1;CM025015.1;CM025015.1;CM025015.1;CM025015.1;CM025015.1;CM025015.1;CM025015.1;CM025015.1;CM025015.1;CM025015.1;CM025015.1;CM025015.1;CM025015.1;CM025015.1;CM025015.1;CM025015.1;CM025015.1;CM025015.1;CM025015.1;CM025015.1;CM025015.1;CM025015.1;CM025015.1;CM025016.1;CM025016.1;CM025016.1;CM025016.1;CM025016.1;CM025016.1;CM025016.1;CM025016.1;CM025016.1;CM025016.1;CM025016.1;CM025016.1;CM025016.1;CM025016.1;CM025016.1;CM025016.1;CM025016.1;CM025016.1;CM025016.1;CM025016.1;CM025016.1;CM025016.1;CM025016.1;CM025016.1;CM025016.1;CM025016.1;CM025016.1;CM025016.1;CM025016.1;CM025016.1;CM025016.1;CM025016.1;CM025016.1;CM025016.1;CM025016.1;CM025016.1;CM025016.1;CM025016.1;CM025016.1;CM025016.1;CM025016.1;CM025016.1;CM025016.1;CM025016.1;CM025016.1;CM025016.1;CM025016.1;CM025016.1;CM025016.1;CM025016.1;CM025016.1;CM025016.1;CM025016.1;CM025016.1;CM025016.1;CM025016.1;CM025016.1;CM025016.1;CM025016.1;CM025016.1;CM025016.1;CM025016.1;CM025016.1;CM025016.1;CM025016.1;CM025016.1;CM025016.1;CM025016.1;CM025016.1;CM025016.1;CM025016.1;CM025016.1;CM025016.1;CM025016.1;CM025016.1;CM025016.1;CM025016.1;CM025016.1;CM025016.1;CM025016.1;CM025016.1;CM025016.1;CM025016.1;CM025016.1;CM025016.1;CM025016.1;CM025016.1;CM025016.1;CM025016.1;CM025016.1;CM025016.1;CM025016.1;CM025016.1;CM025016.1;CM025016.1;CM025016.1;CM025016.1;CM025016.1;CM025016.1;CM025016.1;CM025016.1;CM025016.1;CM025016.1;CM025016.1;CM025016.1;CM025017.1;CM025017.1;CM025017.1;CM025017.1;CM025017.1;CM025017.1;CM025017.1;CM025017.1;CM025017.1;CM025017.1;CM025017.1;CM025017.1;CM025017.1;CM025017.1;CM025017.1;CM025017.1;CM025017.1;CM025017.1;CM025017.1;CM025017.1;CM025017.1;CM025017.1;CM025017.1;CM025017.1;CM025017.1;CM025017.1;CM025017.1;CM025017.1;CM025017.1;CM025017.1;CM025017.1;CM025017.1;CM025017.1;CM025017.1;CM025017.1;CM025017.1;CM025017.1;CM025017.1;CM025017.1;CM025017.1;CM025017.1;CM025017.1;CM025017.1;CM025017.1;CM025017.1;CM025017.1;CM025017.1;CM025017.1;CM025017.1;CM025017.1;CM025017.1;CM025017.1;CM025017.1;CM025017.1;CM025017.1;CM025017.1;CM025017.1;CM025017.1;CM025017.1;CM025017.1;CM025017.1;CM025017.1;CM025017.1;CM025017.1;CM025017.1;CM025017.1;CM025017.1;CM025017.1;CM025017.1;CM025017.1;CM025017.1;CM025017.1;CM025017.1;CM025017.1;CM025017.1;CM025017.1;CM025017.1;CM025017.1;CM025017.1;CM025017.1;CM025017.1;CM025017.1;CM025017.1;CM025017.1;CM025017.1;CM025017.1;CM025017.1;CM025017.1;CM025017.1;CM025017.1;CM025017.1;CM025017.1;CM025017.1;CM025017.1;CM025017.1;CM025017.1;CM025017.1;CM025017.1;CM025017.1;CM025017.1;CM025018.1;CM025018.1;CM025018.1;CM025018.1;CM025018.1;CM025018.1;CM025018.1;CM025018.1;CM025018.1;CM025018.1;CM025018.1;CM025018.1;CM025018.1;CM025018.1;CM025018.1;CM025018.1;CM025018.1;CM025018.1;CM025018.1;CM025018.1;CM025018.1;CM025018.1;CM025018.1;CM025018.1;CM025018.1;CM025018.1;CM025018.1;CM025018.1;CM025018.1;CM025018.1;CM025018.1;CM025018.1;CM025018.1;CM025018.1;CM025018.1;CM025018.1;CM025018.1;CM025018.1;CM025018.1;CM025018.1;CM025018.1;CM025018.1;CM025018.1;CM025018.1;CM025018.1;CM025018.1;CM025018.1;CM025018.1;CM025018.1;CM025018.1;CM025018.1;CM025018.1;CM025018.1;CM025018.1;CM025018.1;CM025018.1;CM025018.1;CM025018.1;CM025018.1;CM025018.1;CM025018.1;CM025018.1;CM025018.1;CM025018.1;CM025018.1;CM025018.1;CM025018.1;CM025018.1;CM025018.1;CM025018.1;CM025018.1;CM025018.1;CM025018.1;CM025018.1;CM025018.1;CM025018.1;CM025018.1;CM025018.1;CM025018.1;CM025018.1;CM025018.1;CM025018.1;CM025018.1;CM025018.1;CM025018.1;CM025018.1;CM025018.1;CM025018.1;CM025018.1;CM025018.1;CM025018.1;CM025018.1;CM025019.1;CM025019.1;CM025019.1;CM025019.1;CM025019.1;CM025019.1;CM025019.1;CM025019.1;CM025019.1;CM025019.1;CM025019.1;CM025019.1;CM025019.1;CM025019.1;CM025019.1;CM025019.1;CM025019.1;CM025019.1;CM025019.1;CM025019.1;CM025019.1;CM025019.1;CM025019.1;CM025019.1;CM025019.1;CM025019.1;CM025019.1;CM025019.1;CM025019.1;CM025019.1;CM025019.1;CM025019.1;CM025019.1;CM025019.1;CM025020.1;CM025020.1;CM025020.1;CM025020.1;CM025020.1;CM025020.1;CM025020.1;CM025020.1;CM025020.1;CM025020.1;CM025020.1;CM025020.1;CM025020.1;CM025020.1;CM025020.1;CM025020.1;CM025020.1;CM025020.1;CM025020.1;CM025020.1;CM025020.1;CM025020.1;CM025020.1;CM025020.1;CM025020.1;CM025020.1;CM025020.1;CM025020.1;CM025020.1;CM025020.1;CM025020.1;CM025020.1;CM025020.1;CM025020.1;CM025020.1;CM025020.1;CM025020.1;CM025020.1;CM025020.1;CM025020.1;CM025020.1;CM025020.1;CM025020.1;CM025020.1;CM025020.1;CM025020.1;CM025020.1;CM025020.1;CM025020.1;CM025020.1;CM025020.1;CM025020.1;CM025020.1;CM025020.1;CM025020.1;CM025020.1;CM025020.1;CM025020.1;CM025020.1;CM025021.1;CM025021.1;CM025021.1;CM025021.1;CM025021.1;CM025021.1;CM025021.1;CM025021.1;CM025021.1;CM025021.1;CM025021.1;CM025021.1;CM025021.1;CM025021.1;CM025021.1;CM025021.1;CM025021.1;CM025021.1;CM025021.1;CM025021.1;CM025021.1;CM025021.1;CM025021.1;CM025021.1;CM025021.1;CM025021.1;CM025021.1;CM025021.1;CM025021.1;CM025021.1;CM025021.1;CM025021.1;CM025021.1;CM025021.1;CM025021.1;CM025021.1;CM025021.1;CM025021.1;CM025021.1;CM025021.1;CM025021.1;CM025021.1;CM025021.1;CM025021.1;CM025021.1;CM025021.1;CM025021.1;CM025021.1;CM025021.1;CM025021.1;CM025021.1;CM025021.1;CM025021.1;CM025021.1;CM025021.1;CM025021.1;CM025021.1;CM025021.1;CM025021.1;CM025021.1;CM025021.1;CM025021.1;CM025021.1;CM025021.1;CM025021.1;CM025021.1;CM025021.1;CM025021.1;CM025021.1;CM025021.1;CM025021.1;CM025021.1;CM025021.1;CM025021.1;CM025021.1;CM025021.1;CM025021.1;CM025021.1;CM025021.1;CM025021.1;CM025021.1;CM025021.1;CM025021.1;CM025021.1;CM025021.1;CM025021.1;CM025021.1;CM025021.1;CM025021.1;CM025021.1;CM025021.1;CM025021.1;CM025021.1;CM025021.1;CM025021.1;CM025021.1;CM025021.1;CM025021.1;CM025021.1;CM025021.1;CM025021.1;CM025021.1;CM025021.1;CM025021.1;CM025021.1;CM025021.1;CM025021.1;CM025021.1;CM025021.1;CM025022.1;CM025022.1;CM025022.1;CM025022.1;CM025022.1;CM025022.1;CM025022.1;CM025022.1;CM025022.1;CM025022.1;CM025022.1;CM025022.1;CM025022.1;CM025022.1;CM025022.1;CM025022.1;CM025022.1;CM025022.1;CM025022.1;CM025022.1;CM025022.1;CM025022.1;CM025022.1;CM025022.1;CM025022.1;CM025022.1;CM025022.1;CM025022.1;CM025022.1;CM025022.1;CM025022.1;CM025022.1;CM025022.1;CM025022.1;CM025022.1;CM025022.1;CM025022.1;CM025022.1;CM025022.1;CM025022.1;CM025022.1;CM025022.1;CM025022.1;CM025022.1;CM025022.1;CM025022.1;CM025022.1;CM025022.1;CM025022.1;CM025022.1;CM025022.1;CM025022.1;CM025022.1;CM025022.1;CM025022.1;CM025022.1;CM025022.1;CM025022.1;CM025022.1;CM025022.1;CM025022.1;CM025022.1;CM025022.1;CM025022.1;CM025022.1;CM025022.1;CM025022.1;CM025022.1;CM025022.1;CM025022.1;CM025022.1;CM025022.1;CM025022.1;CM025022.1;CM025022.1;CM025022.1;CM025022.1;CM025022.1;CM025022.1;CM025022.1;CM025022.1;CM025022.1;CM025022.1;CM025022.1;CM025022.1;CM025022.1;CM025022.1;CM025022.1;CM025023.1;CM025023.1;CM025023.1;CM025023.1;CM025023.1;CM025023.1;CM025023.1;CM025023.1;CM025023.1;CM025023.1;CM025023.1;CM025023.1;CM025023.1;CM025023.1;CM025023.1;CM025023.1;CM025023.1;CM025023.1;CM025023.1;CM025023.1;CM025023.1;CM025023.1;CM025023.1;CM025023.1;CM025023.1;CM025023.1;CM025023.1;CM025023.1;CM025023.1;CM025023.1;CM025023.1;CM025023.1;CM025023.1;CM025023.1;CM025023.1;CM025023.1;CM025023.1;CM025023.1;CM025023.1;CM025023.1;CM025023.1;CM025023.1;CM025023.1;CM025023.1;CM025023.1;CM025023.1;CM025023.1;CM025023.1;CM025023.1;CM025023.1;CM025023.1;CM025023.1;CM025023.1;CM025023.1;CM025023.1;CM025023.1;CM025023.1;CM025023.1;CM025023.1;CM025023.1;CM025023.1;CM025023.1;CM025023.1;CM025023.1;CM025023.1;CM025023.1;CM025023.1;CM025023.1;CM025023.1;CM025024.1;CM025024.1;CM025024.1;CM025024.1;CM025024.1;CM025024.1;CM025024.1;CM025024.1;CM025024.1;CM025024.1;CM025024.1;CM025024.1;CM025024.1;CM025024.1;CM025024.1;CM025024.1;CM025024.1;CM025024.1;CM025024.1;CM025024.1;CM025024.1;CM025024.1;CM025024.1;CM025024.1;CM025024.1;CM025024.1;CM025024.1;CM025024.1;CM025024.1;CM025024.1;CM025024.1;CM025024.1;CM025024.1;CM025024.1;CM025024.1;CM025024.1;CM025024.1;CM025024.1;CM025024.1;CM025024.1;CM025024.1;CM025024.1;CM025024.1;CM025024.1;CM025024.1;CM025024.1;CM025024.1;CM025024.1;CM025024.1;CM025024.1;CM025025.1;CM025025.1;CM025025.1;CM025025.1;CM025025.1;CM025025.1;CM025025.1;CM025025.1;CM025025.1;CM025025.1;CM025025.1;CM025025.1;CM025025.1;CM025025.1;CM025025.1;CM025025.1;CM025025.1;CM025025.1;CM025025.1;CM025025.1;CM025025.1;CM025025.1;CM025025.1;CM025025.1;CM025025.1;CM025025.1;CM025025.1;CM025025.1;CM025025.1;CM025025.1;CM025025.1;CM025025.1;CM025025.1;CM025025.1;CM025025.1;CM025025.1;CM025025.1;CM025025.1;CM025025.1;CM025025.1;CM025025.1;CM025025.1;CM025025.1;CM025025.1;CM025025.1;CM025025.1;CM025025.1;CM025025.1;CM025025.1;CM025025.1;CM025025.1;CM025025.1;CM025025.1;CM025025.1;CM025025.1;CM025025.1;CM025025.1;CM025025.1;CM025025.1;CM025025.1;CM025026.1;CM025026.1;CM025026.1;CM025026.1;CM025026.1;CM025026.1;CM025026.1;CM025026.1;CM025026.1;CM025026.1;CM025026.1;CM025026.1;CM025026.1;CM025026.1;CM025026.1;CM025026.1;CM025026.1;CM025026.1;CM025026.1;CM025026.1;CM025026.1;CM025026.1;CM025026.1;CM025026.1;CM025026.1;CM025026.1;CM025026.1;CM025026.1;CM025026.1;CM025026.1;CM025026.1;CM025026.1;CM025026.1;CM025026.1;CM025026.1;CM025026.1;CM025026.1;CM025026.1;CM025026.1;CM025026.1;CM025026.1;CM025026.1;CM025026.1;CM025026.1;CM025026.1;CM025026.1;CM025026.1;CM025026.1;CM025026.1;CM025026.1;CM025026.1;CM025026.1;CM025026.1;CM025026.1;CM025026.1;CM025026.1;CM025026.1;CM025026.1;JAAVVJ010000020.1;JAAVVJ010000021.1;JAAVVJ010000021.1;JAAVVJ010000025.1;JAAVVJ010000025.1;JAAVVJ010000027.1;JAAVVJ010000034.1;JAAVVJ010000078.1;JAAVVJ010000087.1;JAAVVJ010000090.1;JAAVVJ010000122.1;JAAVVJ010000235.1;JAAVVJ010000272.1;JAAVVJ010000276.1;JAAVVJ010000278.1;JAAVVJ010000284.1;JAAVVJ010000600.1;JAAVVJ010002281.1;JAAVVJ010002803.1;JAAVVJ010003249.1;JAAVVJ010003309.1;JAAVVJ010004128.1;JAAVVJ010004957.1;JAAVVJ010005381.1;JAAVVJ010005432.1;JAAVVJ010005432.1;JAAVVJ010005432.1;JAAVVJ010005641.1;JAAVVJ010006257.1;JAAVVJ010006369.1;JAAVVJ010006948.1;JAAVVJ010007277.1;JAAVVJ010007631.1;JAAVVJ010007809.1;JAAVVJ010008028.1;JAAVVJ010008623.1;JAAVVJ010008694.1;JAAVVJ010008694.1;JAAVVJ010009372.1;JAAVVJ010009774.1;JAAVVJ010010026.1;JAAVVJ010010096.1;JAAVVJ010010708.1;JAAVVJ010011461.1;JAAVVJ010011587.1;JAAVVJ010011610.1;JAAVVJ010011670.1;JAAVVJ010011900.1;JAAVVJ010012185.1;JAAVVJ010012567.1;JAAVVJ010012627.1;JAAVVJ010014081.1;JAAVVJ010014843.1;JAAVVJ010015275.1;JAAVVJ010015459.1;JAAVVJ010015835.1;JAAVVJ010016031.1;JAAVVJ010016458.1;JAAVVJ010017013.1;JAAVVJ010017350.1;JAAVVJ010018101.1;JAAVVJ010018270.1;JAAVVJ010018351.1;JAAVVJ010018856.1;JAAVVJ010019526.1;JAAVVJ010019537.1;JAAVVJ010019800.1;JAAVVJ010019969.1;JAAVVJ010020470.1;JAAVVJ010021896.1;JAAVVJ010022217.1;JAAVVJ010022251.1;JAAVVJ010022338.1;JAAVVJ010023165.1;JAAVVJ010024392.1;JAAVVJ010025002.1;JAAVVJ010025175.1;JAAVVJ010026112.1;JAAVVJ010026906.1;JAAVVJ010026954.1;JAAVVJ010027410.1;JAAVVJ010028467.1;JAAVVJ010028557.1;JAAVVJ010029102.1;JAAVVJ010029284.1;JAAVVJ010029545.1;JAAVVJ010030010.1;JAAVVJ010030010.1;JAAVVJ010030016.1;JAAVVJ010030595.1;JAAVVJ010031359.1;JAAVVJ010031807.1;JAAVVJ010032044.1;JAAVVJ010032591.1;JAAVVJ010033231.1;JAAVVJ010033728.1;JAAVVJ010034904.1;JAAVVJ010035243.1;JAAVVJ010035288.1;JAAVVJ010035294.1;JAAVVJ010035307.1;JAAVVJ010035356.1;JAAVVJ010035475.1;JAAVVJ010035510.1;JAAVVJ010035570.1;JAAVVJ010035612.1;JAAVVJ010035717.1;JAAVVJ010035731.1;JAAVVJ010035824.1;JAAVVJ010035850.1;JAAVVJ010035881.1;JAAVVJ010035921.1;JAAVVJ010035921.1;JAAVVJ010035921.1;JAAVVJ010035935.1;JAAVVJ010035998.1;JAAVVJ010036096.1;JAAVVJ010036128.1;JAAVVJ010036135.1;JAAVVJ010036242.1;JAAVVJ010036246.1;JAAVVJ010036292.1;JAAVVJ010036299.1;JAAVVJ010036301.1;JAAVVJ010036311.1;JAAVVJ010036344.1;JAAVVJ010036357.1;JAAVVJ010036394.1;JAAVVJ010036405.1;JAAVVJ010036414.1;JAAVVJ010036414.1;JAAVVJ010036422.1;JAAVVJ010036444.1;JAAVVJ010036447.1;JAAVVJ010036453.1;JAAVVJ010036503.1;JAAVVJ010036550.1;JAAVVJ010036674.1;JAAVVJ010036728.1;JAAVVJ010036735.1;JAAVVJ010036796.1;JAAVVJ010036802.1;JAAVVJ010036818.1;JAAVVJ010036873.1;JAAVVJ010036910.1;JAAVVJ010037039.1;JAAVVJ010037041.1;JAAVVJ010037079.1;JAAVVJ010037104.1;JAAVVJ010037179.1;JAAVVJ010037225.1;JAAVVJ010037230.1;JAAVVJ010037254.1;JAAVVJ010037354.1;JAAVVJ010037376.1;JAAVVJ010037393.1;JAAVVJ010037414.1;JAAVVJ010037429.1;JAAVVJ010037489.1;JAAVVJ010037588.1;JAAVVJ010037610.1;JAAVVJ010037726.1;JAAVVJ010037726.1;JAAVVJ010037726.1;JAAVVJ010037726.1;JAAVVJ010037726.1;JAAVVJ010037726.1;JAAVVJ010037726.1;JAAVVJ010037726.1;JAAVVJ010037726.1;JAAVVJ010037800.1;JAAVVJ010037825.1;JAAVVJ010037846.1;JAAVVJ010037869.1;JAAVVJ010037872.1;JAAVVJ010037954.1;JAAVVJ010037974.1;JAAVVJ010037987.1;JAAVVJ010037992.1;JAAVVJ010037999.1;JAAVVJ010038074.1;JAAVVJ010038132.1;JAAVVJ010038134.1;JAAVVJ010038137.1;JAAVVJ010038153.1;JAAVVJ010038203.1;JAAVVJ010038284.1;JAAVVJ010038288.1;JAAVVJ010038305.1;JAAVVJ010038309.1;JAAVVJ010038396.1;JAAVVJ010038420.1;JAAVVJ010038423.1;JAAVVJ010038461.1;JAAVVJ010038515.1;JAAVVJ010038570.1;JAAVVJ010038607.1;JAAVVJ010038633.1;JAAVVJ010038689.1;JAAVVJ010038770.1;JAAVVJ010038780.1;JAAVVJ010038900.1;JAAVVJ010038908.1;JAAVVJ010038938.1	2245161;3756287;5869614;5869821;9453475;11950276;16097006;17543746;22215424;22390724;22393276;22704449;22987876;23117465;23493096;25333123;25335142;25679538;25873071;25875148;26130967;26907381;27886555;31960222;32597241;34950378;35702669;36118165;37538562;39524416;40017732;40785449;42428603;43229893;43231211;43232130;43869622;44032274;44064161;45929138;45929371;46567804;49563683;50158751;52059983;54578662;57846149;58137721;59503257;59880506;60000654;60817493;61284005;63183712;5155066;7234116;7234824;7236459;8870403;9564292;9795446;9883715;12885670;13005127;14098764;14199554;14693221;14694094;14716860;18770934;19441628;19546364;20578805;20617743;22330662;23304284;23472568;23540262;23792366;24747437;24838516;25616494;25743510;25859850;25991214;26471251;26891696;27832616;28003240;28758325;28912719;29962650;30263737;30272956;30869510;32334037;32670896;32692169;33219987;34187729;34232902;34468334;34566731;39951245;40338060;40506266;40837022;42357914;42769759;43422687;44800019;45373387;47658848;47721409;48018660;48541153;49240253;49660206;54870686;56202318;56694898;59091015;62466725;62778319;63330351;62630;1629609;3384487;4920401;6826601;8819085;10062487;11894260;12561695;12731116;13017674;14495486;15244214;15625976;16649010;16954428;18781385;20132322;21331321;21331903;21733345;21775538;22338366;22510928;23178694;24127197;24898765;26874295;27446262;27447499;27968477;31813684;34915400;35938165;37439622;37623405;38569169;40062914;41149897;41152215;41574208;42620781;44572595;45214358;46860955;46984876;47398400;48127329;49515492;53173471;53835891;65888869;65911007;66241207;66809239;68026650;70321709;71503124;71912442;72247593;73574706;1601024;3002274;3088544;10739907;15298101;17664891;17734541;19157237;19324771;20089785;20571715;20704430;21096063;22127945;22272920;23039079;23970475;23978821;23979320;26010130;26019988;27385431;27574002;27575815;28538964;29999290;32878330;33177004;35407675;39994498;39995114;41358900;42130622;42267151;42276917;44239321;46839234;46888909;47149331;48122776;48265882;48766615;48768152;51165028;51888963;54604220;54878216;55868083;57410258;59983534;65549128;65815809;68970868;70436657;70436775;71203339;72538621;73678951;729989;4295001;4534103;5477581;6494403;6668467;7494767;7624004;8470979;10413138;13160919;13165090;15613952;15614123;15643189;16192403;17155934;17233856;17595819;19161513;19935948;21159830;21902353;22684942;26521888;26532039;29155957;32065794;36327608;37490484;38614297;38870770;38891748;38892558;39444867;39833254;40664491;40915196;41295292;41621434;41672705;41673264;42041165;43108506;43897657;44287491;45337175;46483551;47763872;47908283;48604020;50780721;52590578;52591272;52688152;54786740;2598600;6290979;11247421;12986887;14329963;17731304;21234702;22124599;23015893;23350149;24644120;27013835;27839896;30719102;31127952;31162806;31569129;31722434;31741120;32768652;33183087;38863025;41146677;41463231;41537147;42946973;42972682;43522137;45777125;46147625;46712856;46830060;46838158;46934509;47802013;47913618;48883573;52880206;53767322;53767903;53781892;54232886;401128;2276136;10202539;11496769;12348572;12552454;12735446;13081228;13253169;13253645;13330168;13523475;13764972;16661755;17565958;19158211;22700124;24117167;24963294;25095647;25209826;26928196;32075434;32627028;37552508;39964285;41472009;43372698;43873056;44553481;45322212;45718193;1351986;4130730;4310459;6318107;6664750;7771981;8377941;9148003;9161804;9975829;11207287;11642659;11917936;13468958;13472154;13694615;14583306;16260059;17288649;17786664;18833331;19853764;19880818;20172351;20228096;20660072;21116273;23160852;23909249;25245353;26076362;26076519;30173467;33409779;33683578;34931921;36447076;36571141;38440331;38440400;38535724;39561390;40941441;41275649;42359127;47248750;47545580;49508677;1063211;3681842;3684807;5330221;5987466;6759523;7167838;8410490;8748234;12086810;18541156;19589579;19590325;20692478;20693568;20723875;20854284;23796350;24688384;27711591;28154177;28727937;30916397;31785659;32602622;32676340;33935706;33936019;35611712;37449405;37816689;37966356;38570800;40474764;40641209;41486425;43071670;45139245;45212201;45389001;45737944;45739879;46336555;46341491;2739757;2896172;2959843;3018615;6822535;7557831;15222975;16136903;16325581;16326289;18217984;19458913;21555499;21576204;21576604;21913198;22877541;23112448;23113102;23405751;25532136;25539956;26364967;26900581;27505001;27648634;28193109;28228049;28432494;28879506;30328158;32121783;33002272;35899362;37152539;37153213;37153435;37701648;38154575;38270755;40450740;40907954;42315889;42316067;44746780;45076318;205908;1283985;1600548;3235416;4982193;4983222;6156779;6156874;6249821;10046081;10721004;12232298;13076175;14355134;15815198;16469142;16908807;16910067;16912959;17801181;18584507;19381052;20156077;20471126;20520514;22123784;22143652;22598144;22688809;22802616;22940339;22941781;23001580;23146311;23275930;23946210;24061208;24532537;24695139;24696487;26712530;27129514;27406088;27603715;27817741;28908743;29891175;30541349;30775540;33442925;38918293;40210527;41285678;41507289;44419941;44452743;45172876;46380676;46381083;47817432;51025522;51393199;57537003;57539545;57805146;57889587;59192622;59289402;59805411;60958652;348723;1114297;1377855;4439504;5373316;8035730;12254562;13620236;14880364;14961840;15553463;16634341;17232897;17364283;17462026;17622084;17791601;17793940;17973210;18566013;21735966;22734727;24298351;24321459;24541333;25818190;26293927;26597242;26990429;27840159;27897733;28771754;29561241;29562356;29688232;29694808;31181448;32593443;32627924;32628062;32929714;35401038;38031984;38032507;41095059;41199040;42012780;42013711;42148530;42716624;42954370;42955518;42987284;43628046;43917990;44477202;45425787;46915678;48154643;56512762;57722137;58293987;58777731;60447139;1267026;6243794;6655669;6656438;7239424;8039039;8721232;10828077;10828232;11470311;11669447;12179692;12180094;13393458;13393819;14899556;15536793;16446576;17860858;18279053;18648379;18903316;19169000;20247754;20394175;20394593;20959153;21075905;21398344;21445882;21661313;21824552;21825149;21891682;22032798;22033534;22768234;24433507;24848493;25353419;27153791;27154147;27579111;28389663;29128839;30412728;31565267;32337420;33024201;33276673;33735533;33755171;33760157;34884442;35210333;35456542;40763839;41192256;41557642;1417431;1464806;1465615;7782836;10277784;10278367;10410189;13450194;15142786;18471709;18995465;18998837;19798345;20542233;20684635;20866290;22102211;22213660;22345772;24635699;25242387;26047837;26049200;27392750;28045804;28984420;29051966;29059936;29969606;30278741;30301791;30652491;32062282;33124089;33125907;35027331;38303816;42311384;878328;1143353;1737901;3208069;3531016;3594602;4510184;5991723;6922067;7307063;11468338;15447871;19343913;19433443;20994670;22310366;22361080;22361256;22638439;23998282;24088548;24487835;25395140;26028544;27726792;28483107;29617146;32166696;32401098;33784170;34761862;34894570;34982410;35411887;36443266;37611846;39024101;39117995;39397600;39728360;39874654;40008913;43134149;44043372;45090078;48681176;48991802;50499893;52542298;55009436;55011043;56409087;56583037;1213534;2059487;3307870;3598294;4010441;4443636;4444626;4837766;5278829;6000632;8041524;9140694;10490742;15565707;16116778;16274558;18234514;19100811;19451849;20318202;22310283;22836457;23145508;23774409;25197702;26512350;28751290;29146115;29195621;29448669;30067972;30120754;30664291;31832258;31889604;33447063;34026524;35022851;36427756;37343280;38045477;38155071;38896412;41179701;42575353;43667609;44292369;44820364;45391277;45774637;48618230;52770838;54092400;56995913;276552;1038484;1461976;2094832;2594451;5228510;5442838;6068798;6875508;8127834;8152526;8968552;8969255;10487809;10968366;12027530;12478819;14423616;15026012;15213460;17421353;17421609;18493206;18524716;18525413;18986690;19961957;20546534;21304179;23209265;23251252;24032182;27092852;33012316;37102392;37796719;37796982;38298280;39834376;42986646;43143556;43417890;43865901;44041002;45363862;45364486;45985856;46070629;48302923;49675772;51068954;51955136;53820273;1311864;2325635;2853343;3185587;3448717;4709895;4783009;4785117;7592975;8124128;9190686;10178874;11710039;14295392;14978615;15285495;16870635;16870923;17297894;17420684;17631263;17632302;17632785;20993409;24311986;25212712;25234729;34031331;35765685;36599547;36908032;39151288;40237552;40769179;42286125;42847369;43243166;43435107;43732772;44482212;45037062;45047394;45359471;45684191;45861705;46679224;47390550;47451020;47795179;50062360;51358174;53049447;3639121;4556673;5127506;5266597;5449736;6027004;6400020;8381927;8479954;10081900;10217013;10950150;11121485;11169884;12260004;12622963;13066155;14036135;14036508;14859510;16466896;17090362;17522803;17990026;18625040;20216683;20534226;20643539;21204032;23046499;23047002;23047434;24623999;26301912;27011625;29808247;34690539;35508005;36731535;38051987;38437111;38437213;38726192;38962834;43645614;47798171;4574142;5984717;6944436;7519800;7631050;8049620;9210335;9210699;9212029;10141459;10194038;10222768;10222968;10622054;10636027;10699115;10699723;12074723;12706635;12865442;13889960;14096689;14710429;14865390;17161251;18559542;18732848;19137304;20496389;20785171;21736497;23196553;25006471;25902056;27472032;28945564;28946745;32203694;34594616;35536753;35950687;36161227;36187760;36529314;36756818;38632608;39494133;39512304;41196940;45639869;45823614;46633317;47051321;47485386;830833;2436414;4059190;5093832;5094227;7352214;9945896;10049373;10206844;10615690;11596919;12524507;14418514;15634018;15698616;16234862;16400363;16402095;16408458;17312894;18180831;21422214;23188134;23256010;23463987;24897991;27204223;28965399;29573346;30947109;31454602;33307633;34019273;34223116;34226444;35414399;35695662;36472069;38428669;39631762;42028425;42783235;43416494;45110673;50138803;51426946;2886397;3001922;4356717;4357214;7696413;10543780;10610695;10879288;11011706;12149279;14962337;15490581;15753790;16851399;19505989;20742340;21775709;21920601;24927490;26449256;27307660;28180058;28982625;29243638;30066577;30147462;30814511;30960471;32774840;33509162;33618865;33620412;34185784;36982073;37294129;38395191;39686989;41642019;42274959;42477096;42994459;43088143;43088429;46209745;47633183;48297980;976492;1068857;2719617;3154062;3189674;3507417;4848850;5561105;5902937;6055923;7192090;8339683;10379515;10924925;11624995;12321263;14116218;14526286;15863046;2749956;5446764;5644519;5661151;5806940;6048253;6485766;8286532;8718922;11254273;12016393;12946957;13029077;14580706;15795783;585727;4267111;4637129;5092764;5570729;6741907;8412281;12247405;13045876;13900095;14151041;14162674;15309938;15622578;17300922;17509461;17963886;17965763;18868533;20490167;22088197;22483388;22554372;22554520;24133061;24257181;26142126;27158123;28322125;28323002;28529038;3278483;3935455;4118513;4588506;4667981;5075929;5246273;5911284;8800102;9534975;9803259;10859784;12535278;13572925;13872427;14741302;14741542;15052636;16991807;16992237;18850880;18852855;19046168;20089573;21655308;23706556;29855209;32695054;407283;1959276;1960660;3137124;5474717;8573239;9237685;9859326;9859865;10445238;10845641;11022680;14347605;14497573;15397305;15762696;16207034;18058768;18601558;18960820;19358198;19358655;20050492;20051302;20067201;20535100;20583510;22508442;22514709;22806971;23840800;23886889;27215090;27711311;27827126;28982725;29506313;30070564;32029829;32470878;33375874;37283048;37485709;37593553;37722420;37760137;38097371;38303910;39634145;42382718;44928787;44929442;45122985;46196916;47739879;47739952;51336446;51799363;1050890;1181549;3555273;5446974;5628658;6309672;7869345;10624627;11112190;15139534;16477587;16477758;17344858;17892651;19180977;19549187;19831850;20223753;20831721;21167583;21168115;24837087;25694437;25910957;26743315;26750593;26750914;27028759;29719875;31148152;31649797;33493060;33885305;33886038;35140720;35714220;37890331;39568385;39568513;41039530;42784863;42840610;44270337;45139240;45483837;46281045;47765881;48812747;51390753;51435519;53435212;491698;1030750;3141190;7366136;8608774;8953137;9249560;10155660;11722872;12294022;13006621;13280143;15373671;15374435;20628593;20628672;21103524;21628037;21628879;21940717;22143739;22733097;23820692;24371474;27084793;28423468;30209272;39044864;39202914;40686446;40745017;41228519;572326;1791008;2452438;2453587;3153225;3163708;3349939;3350822;3793700;5023739;5631379;6281039;9654168;11900113;11972152;12469740;12495789;12502249;13250640;13372058;14081730;14516577;14922655;15667214;15860553;16150589;17032228;17573020;17721786;19237610;20614246;21327003;21414831;22339210;22357675;23796499;24045510;24192029;24192455;24572998;25414659;25633613;26730569;28754571;29372310;29796865;30045938;30351402;31157455;34341805;34572639;38234265;38930117;39547014;39584157;40087485;6219549;6721363;7380915;8207539;8348758;9041788;9622171;9713235;12472588;13286204;14543641;16031875;16332668;16509483;16519374;16750100;16750544;17517464;17870934;18625339;19709641;20967073;21517548;21661009;21726958;22059957;22206800;23761447;23788460;24642760;24646812;25012945;28657858;29177126;29178287;30292673;30327985;30328048;30416196;34021063;36277394;43447982;43857523;6670626;8322760;14525118;14562601;14624064;14737347;18400598;18978882;18982311;20544237;20593358;20619445;22869240;23194522;23194877;24615732;25711251;27013776;27589225;30660667;32456427;35042111;37406414;37523014;38615404;41291269;97315;1344244;1787738;4012143;4928400;6208159;9185685;9185903;10195569;12160679;14218405;14807631;17313929;17564388;18742956;18743060;19469683;20171243;22725457;23347619;23960080;24723955;27653682;28098856;28172156;30439316;33824555;862200;3402104;4881853;5554542;9714530;11735595;12948102;14553120;15160187;16705582;17245340;20905514;20906200;21354738;21582825;22404594;23423366;24990936;24993171;25165880;27284360;30737817;34421274;2279226;2418163;2519209;8329675;8679549;12690962;13094894;13754636;14950357;18168681;19081371;19120190;19666592;20242990;20243238;20281265;20645336;21588408;22042649;22062341;22350647;22541871;22541927;22952939;23068312;23068682;33309280;34572661;2538281;3568685;4870016;6190095;6190814;9901859;10311972;11445734;14172741;14928802;14929357;15156508;15755837;17179276;17510261;18596845;20798476;21275410;21341039;21453306;22239905;22254451;22569084;22569196;22735984;22736513;23508784;26149730;26259232;27802160;28902151;32559078;786085;3096537;8194831;8540776;9560810;11625426;12124729;12136252;14410272;14843230;15598226;16073810;17105971;17448183;21369344;21513012;22133861;24225058;25380068;25714874;28479845;28682415;28737819;29316557;30055690;31843193;4731838;6754412;9340500;13279935;13548350;13859774;13860919;14589584;17100690;17743594;17965516;21261361;23235265;23242571;23942398;25158354;25662941;26457289;26706841;26809618;26995499;28110904;28169514;28313297;28313785;28555269;28555557;29226124;30124540;30343363;31339956;31449232;1660179;116295;116951;184140;207307;385691;20363;11719;58647;49706;6860;2386;3046;2994;3223;2730;92;1760;46691;24765;5262;289;1785;6271;36037;37657;38351;5442;7618;7650;8568;760;5051;24927;219;4952;1304;7240;4406;1074;5099;9348;3613;862;1031;3795;11416;392;10838;18770;2223;2493;238;1211;1607;1142;1209;3248;1250;1210;1204;20834;7072;51319;1031;3608;533;16091;34;8785;2393;17244;770;3215;567;2037;895;22775;14233;7734;2494;8842;4451;9876;9365;4435;30260;30954;14937;11900;359;853;1099;7969;3545;10760;9170;1110;3200;3599;4108;3181;190605;7539;3104;82;56897;20725;1646;46563;1430;78177;87969;105143;2215;3019;3663;3354;120;4233;2396;3286;2837;3023;35107;3470;3154;2876;598;12147;20959;3558;2903;3119;17367;3286;3069;3412;27677;2997;57691;1650;3378;894;2675;3155;2498;3047;1617;1650;10475;2796;3123;3070;23444;277145;2940;2976;2828;3215;2255;86044;221442;213454;276533;292681;325682;368509;444950;448437;2923;3337;4255;1644;26864;33;3307;41927;2678;32258;2969;21739;1202;5806;462;3632;164871;3174;3220;1621;1385;218;3113;16222;1366;4102;33017;3019;2416;110;3358;3121;2810;3353	2245323;3756339;5869750;5869919;9453686;11950321;16097327;17543848;22215545;22390837;22393406;22704701;22988034;23117615;23493442;25333286;25335467;25680049;25873181;25875333;26131514;26907550;27886897;31960279;32597323;34950559;35702895;36118491;37538617;39524748;40017804;40785602;42428847;43230081;43231346;43232222;43869888;44032414;44064207;45929368;45929485;46568156;49564081;50158958;52060044;54578900;57846295;58137773;59503346;59880592;60000998;60817622;61284060;63184185;5155184;7234201;7234989;7236537;8870585;9564773;9795772;9884174;12885837;13005244;14098920;14199881;14693358;14694226;14717205;18771447;19442069;19546493;20579258;20617861;22331178;23304625;23472738;23540723;23792881;24747549;24838618;25616691;25743955;25859949;25991384;26471535;26892157;27832870;28003452;28758706;28912959;29962748;30263892;30273107;30869631;32334393;32670958;32692278;33220501;34187849;34233130;34468400;34566901;39951628;40338554;40506444;40837370;42358031;42769916;43423090;44800052;45373731;47659178;47721575;48019033;48541356;49240516;49660357;54870999;56202455;56695078;59091229;62466848;62778422;63330437;62792;1629867;3384537;4920713;6827101;8819243;10062607;11894373;12562069;12731317;13017898;14495774;15244252;15626199;16649529;16954556;18781648;20132829;21331553;21332134;21733502;21775706;22338639;22511044;23178832;24127702;24898972;26874583;27446396;27447626;27968781;31813842;34915626;35938496;37440121;37623542;38569595;40062957;41150064;41152736;41574369;42620945;44572746;45214477;46861214;46985325;47398533;48127369;49515754;53173946;53836080;65888992;65911427;66241732;66809467;68026966;70321763;71503199;71912524;72248058;73574863;1601341;3002532;3088656;10740386;15298168;17665005;17735021;19157326;19324838;20090257;20571888;20704893;21096417;22128267;22273101;23039133;23970828;23979111;23979403;26010187;26020229;27385576;27574042;27575972;28539430;29999383;32878703;33177109;35407845;39994684;39995225;41359428;42130655;42267628;42277424;44239801;46839582;46889000;47149600;48123259;48266121;48766657;48768239;51165099;51889111;54604443;54878574;55868243;57410315;59983603;65549406;65816274;68970956;70436776;70436885;71203437;72538869;73679180;730159;4295271;4534205;5477824;6494693;6668569;7494904;7624263;8471326;10413326;13160985;13165285;15614015;15614524;15643325;16192706;17156138;17233977;17596299;19161634;19936106;21160041;21902536;22685083;26522028;26532359;29156433;32066108;36327864;37490582;38614470;38871258;38891921;38892709;39445363;39833754;40664796;40915434;41295571;41621934;41672815;41673651;42041602;43109039;43898038;44287756;45337437;46483791;47763935;47908516;48604446;50780764;52590652;52591675;52688310;54786850;2599094;6291235;11247839;12986926;14330121;17731372;21234790;22124855;23016103;23350371;24644609;27014050;27840242;30719357;31128057;31162944;31569326;31722576;31741161;32768718;33183195;38863187;41147043;41463554;41537423;42947257;42973162;43522193;45777185;46148039;46712986;46830287;46838399;46934871;47802511;47913885;48884084;52880388;53767456;53768000;53781973;54233113;401270;2276438;10202815;11497228;12348931;12552602;12735837;13081304;13253617;13253666;13330635;13523598;13765337;16661945;17566450;19158364;22700199;24117402;24963624;25095735;25210196;26928292;32075648;32627514;37552777;39964769;41472474;43372824;43873100;44553557;45322300;45718276;1352259;4130972;4310755;6318170;6664818;7772033;8378251;9148160;9161854;9976198;11207700;11642756;11918258;13469302;13472498;13695100;14583469;16260449;17288726;17786820;18833436;19853864;19881145;20172475;20228230;20660396;21116330;23160912;23909411;25245672;26076405;26076568;30173927;33410128;33684074;34932059;36447324;36571190;38440398;38440467;38535977;39561722;40941712;41275822;42359340;47248939;47545727;49509029;1063481;3682118;3684860;5330309;5987539;6759664;7167873;8410583;8748526;12086957;18541664;19589714;19590468;20692543;20693833;20724131;20854781;23796854;24688692;27711762;28154657;28728115;30916902;31785934;32602781;32676835;33935958;33936186;35611954;37449645;37816774;37966805;38571087;40474789;40641357;41486927;43071710;45139701;45212702;45389086;45738026;45740136;46336635;46341572;2740247;2896504;2959990;3019107;6822566;7558062;15223045;16137053;16325681;16326386;18218169;19459220;21555829;21576427;21576760;21913281;22877705;23112501;23113461;23405876;25532407;25540227;26365469;26900875;27505107;27648756;28193581;28228475;28432921;28879577;30328337;32121830;33002591;35899653;37152653;37153379;37153449;37701754;38155083;38271107;40450855;40908411;42316069;42316192;44746838;45076735;206219;1284081;1600814;3235603;4982401;4983405;6156875;6157018;6249952;10046230;10721262;12232452;13076433;14355494;15815680;16469419;16908934;16910269;16913086;17801440;18584666;19381511;20156241;20471576;20520636;22123862;22144141;22598307;22688945;22802746;22940416;22941906;23002073;23146759;23276190;23946685;24061563;24533005;24695504;24696633;26713049;27129711;27406138;27603740;27817798;28908998;29891433;30541548;30775644;33443019;38918485;40210612;41285988;41507322;44420453;44453233;45173020;46380799;46381246;47817611;51026027;51393544;57537062;57539922;57805486;57889818;59192958;59289889;59805564;60958771;349123;1114329;1377966;4439571;5373764;8035769;12254890;13620525;14880542;14962338;15553862;16634842;17233351;17364386;17462323;17622127;17791825;17794090;17973668;18566126;21736023;22735010;24298809;24321673;24541703;25818628;26294073;26597683;26990489;27840319;27897854;28771783;29561493;29562510;29688752;29695306;31181499;32593895;32628060;32628092;32929880;35401101;38032100;38032586;41095160;41199532;42013099;42013867;42149013;42716880;42954500;42955848;42987553;43628225;43918149;44477541;45425910;46915769;48154702;56513171;57722293;58294249;58777802;60447225;1267115;6243924;6655897;6656647;7239831;8039080;8721390;10828232;10828442;11470443;11669617;12179996;12180286;13393675;13394068;14899740;15537187;16446840;17861060;18279094;18648665;18903399;19169254;20247783;20394555;20394637;20959432;21076405;21398664;21445988;21661563;21824790;21825424;21891717;22033073;22033618;22768282;24433689;24848592;25353471;27154032;27154387;27579425;28390154;29128890;30413096;31565412;32337926;33024319;33276919;33735667;33755305;33760367;34884661;35210844;35456994;40764202;41192328;41557982;1417677;1464887;1465677;7783242;10277997;10278661;10410537;13450573;15142922;18471793;18995481;18999175;19798840;20542296;20685113;20866430;22102571;22214136;22346154;24636038;25242845;26047912;26049233;27393027;28045939;28984591;29052519;29060154;29969751;30279049;30302082;30652899;32062693;33124185;33125988;35027813;38304005;42311609;878474;1143660;1738040;3208519;3531361;3594832;4510669;5992215;6922197;7307337;11468483;15448118;19344329;19433601;20994846;22310406;22361142;22361279;22638628;23998733;24088673;24488326;25395548;26028613;27727163;28483433;29617331;32167175;32401611;33784292;34762175;34894729;34982590;35412391;36443758;37612327;39024443;39118508;39398091;39728540;39874808;40009308;43134618;44043699;45090186;48681351;48991979;50500094;52542546;55009841;55011153;56409331;56583132;1213860;2059568;3308347;3598548;4010736;4444006;4444759;4838267;5279095;6001013;8041806;9140792;10490837;15566125;16116922;16274720;18234569;19101131;19451942;20318693;22310368;22836592;23145949;23774650;25197997;26512838;28751371;29146436;29196096;29449003;30068130;30120805;30664790;31832611;31889658;33447561;34026753;35023044;36428237;37343743;38045709;38155373;38896635;41180123;42575396;43667762;44292678;44820865;45391518;45774946;48618476;52771061;54092536;56996133;277002;1038624;1462221;2095021;2594677;5228638;5442965;6068946;6875851;8128195;8152860;8968611;8969689;10488273;10968652;12027659;12479290;14423734;15026123;15213548;17421433;17421721;18493712;18524788;18525504;18986754;19962457;20546566;21304309;23209427;23251406;24032415;27092965;33012563;37102472;37796891;37797022;38298500;39834808;42987077;43143806;43417929;43866353;44041154;45364160;45364531;45986043;46071139;48303013;49675886;51069207;51955435;53820308;1311987;2325849;2853450;3186033;3448784;4709980;4783413;4785230;7593447;8124253;9190745;10179345;11710204;14295864;14978707;15285993;16870747;16871003;17298082;17420757;17631453;17632664;17632845;20993558;24312056;25212787;25234825;34031479;35765758;36599933;36908257;39151397;40237944;40769340;42286315;42847724;43243282;43435592;43732953;44482327;45037168;45047495;45359970;45684272;45862206;46679342;47390706;47451093;47795664;50062677;51358302;53049908;3639614;4556984;5127640;5266850;5450233;6027130;6400429;8382160;8480168;10082266;10217414;10950305;11121751;11170129;12260137;12623321;13066501;14036209;14036954;14859996;16466996;17090456;17522973;17990405;18625365;20217033;20534306;20643639;21204111;23046714;23047020;23047548;24624358;26302171;27011682;29808304;34690866;35508220;36731690;38052069;38437176;38437415;38726614;38963289;43645762;47798369;4574365;5985183;6944776;7520244;7631521;8049883;9210412;9211125;9212103;10141743;10194528;10222876;10223108;10622249;10636237;10699264;10699917;12075182;12706980;12865933;13890377;14096852;14710922;14865875;17161766;18559837;18732981;19137455;20496831;20785519;21736710;23196813;25006604;25902546;27472173;28945774;28946813;32204169;34594892;35536983;35950838;36161296;36187829;36529682;36756915;38632752;39494416;39512407;41197033;45640291;45824131;46633812;47051469;47485511;830951;2436667;4059406;5094161;5094427;7352265;9946204;10049561;10206937;10616019;11597013;12524977;14418883;15634110;15698701;16235015;16400854;16402605;16408968;17313402;18181025;21422316;23188613;23256142;23464241;24898457;27204264;28965888;29573428;30947342;31454871;33307908;34019790;34223373;34226694;35414585;35696000;36472153;38429176;39632235;42028536;42783589;43416539;45110811;50138849;51427163;2886471;3002190;4356862;4357376;7696552;10543860;10610883;10879565;11012068;12149316;14962841;15491038;15754246;16851654;19506060;20742384;21775969;21920674;24927621;26449571;27307851;28180294;28982805;29243825;30067032;30147627;30815027;30960528;32775317;33509645;33618976;33620454;34186269;36982143;37294390;38395309;39687456;41642521;42275025;42477170;42994675;43088277;43088443;46209863;47633424;48298193;976723;1069029;2719655;3154548;3189731;3507477;4849324;5561327;5902977;6056451;7192286;8340166;10379690;10925159;11625269;12321488;14116692;14526596;15863117;2750113;5447241;5645040;5661364;5807278;6048710;6485906;8286600;8718960;11254432;12016743;12947295;13029566;14581184;15795866;585879;4267177;4637622;5092859;5570894;6741960;8412459;12247899;13045899;13900147;14151421;14163054;15310178;15623089;17301305;17509506;17963972;17966035;18869032;20490410;22088454;22483658;22554523;22554597;24133190;24257605;26142514;27158221;28322321;28323198;28529234;3278511;3935682;4118820;4588777;4668201;5076036;5246396;5911418;8800580;9535484;9803515;10859929;12535512;13573354;13872923;14741539;14741593;15053119;16992012;16992380;18851085;18852989;19046287;20089956;21655590;23706887;29855367;32695259;407394;1959397;1960800;3137246;5475146;8573605;9237841;9859377;9860192;10445530;10845822;11023198;14348094;14497649;15397386;15762853;16207264;18058924;18601718;18961310;19358583;19358772;20050669;20051462;20067523;20535368;20583636;22508662;22514794;22807313;23840995;23887223;27215198;27711468;27827266;28983138;29506642;30070842;32030080;32470935;33375966;37283450;37485988;37593686;37722478;37760192;38097886;38304017;39634287;42383120;44928896;44929594;45123072;46197325;47739912;47739966;51336775;51799706;1051230;1181870;3555498;5447303;5628709;6309756;7869537;10624690;11112675;15139591;16477622;16477915;17345010;17893162;19181074;19549363;19832100;20224238;20832217;21167953;21168233;24837448;25694573;25911169;26743369;26750678;26750974;27029262;29720341;31148644;31650280;33493534;33885398;33886255;35140947;35714378;37890481;39568486;39568628;41039575;42785022;42840679;44270598;45139304;45484027;46281184;47765921;48812849;51391177;51435619;53435473;491930;1031265;3141426;7366344;8608850;8953397;9249647;10155967;11723003;12294367;13006794;13280240;15373961;15374631;20628605;20628813;21104008;21628399;21629017;21941201;22144222;22733194;23821152;24371978;27085143;28423608;30209743;39045009;39202964;40686604;40745155;41228999;572503;1791206;2452490;2453650;3153264;3163912;3349992;3351224;3794138;5024006;5631639;6281129;9654546;11900340;11972647;12470004;12495835;12502405;13251104;13372169;14081888;14516828;14923002;15667666;15860862;16150887;17032290;17573233;17722288;19237824;20614347;21327234;21414864;22339596;22358061;23796988;24046006;24192219;24192590;24573358;25415051;25633848;26730897;28754948;29372453;29796952;30046022;30351490;31157924;34341927;34572697;38234364;38930275;39547174;39584290;40087712;6220032;6721506;7381153;8207865;8348937;9041876;9622349;9713441;12473033;13286286;14543684;16031977;16332791;16509709;16519886;16750206;16750671;17517529;17871208;18625453;19709757;20967152;21517894;21661204;21727433;22060102;22206835;23761710;23788563;24642908;24646963;25013363;28658325;29177492;29178349;30292795;30328037;30328089;30416652;34021111;36277735;43448402;43858021;6670773;8322919;14525332;14562825;14624253;14737664;18400706;18978998;18982567;20544326;20593516;20619603;22869340;23194805;23195067;24615925;25711738;27014095;27589740;30660803;32456471;35042184;37406901;37523060;38615442;41291625;97694;1344283;1788030;4012220;4928459;6208526;9185853;9186020;10195804;12161007;14218660;14808034;17314272;17564445;18743055;18743296;19469857;20171413;22725578;23347679;23960457;24724228;27653858;28098962;28172264;30439419;33824893;862561;3402220;4882350;5554805;9714889;11735764;12948277;14553466;15160615;16706100;17245615;20905654;20906563;21354866;21583097;22404622;23423535;24991167;24993298;25166365;27284634;30737899;34421355;2279654;2418353;2519276;8329819;8679912;12691223;13094935;13755130;14950686;18168928;19081725;19120607;19667070;20243213;20243556;20281433;20645477;21588570;22043171;22062539;22350777;22541933;22542102;22953406;23068486;23068842;33309374;34572740;2538337;3568954;4870462;6190300;6190973;9902292;10312146;11445825;14172906;14928935;14929706;15156667;15755987;17179715;17510762;18597186;20798546;21275524;21341267;21453835;22240131;22254565;22569150;22569635;22736043;22736715;23509300;26150136;26259624;27802275;28902208;32559203;786416;3096896;8194987;8540935;9560984;11625498;12124944;12136362;14410409;14843741;15598719;16074309;17106416;17448663;21369503;21513307;22134051;24225201;25380478;25715339;28479962;28682792;28737929;29316657;30056024;31843212;4731893;6754500;9340741;13280090;13548810;13859937;13861302;14589699;17100803;17743653;17965629;21261798;23235469;23243001;23942565;25158724;25663199;26457795;26707100;26809953;26995613;28111062;28169802;28313565;28313851;28555399;28555648;29226601;30124905;30343767;31340021;31449343;1660386;116620;117136;184611;207636;385739;20492;11776;59045;49868;7162;2443;3103;3051;3280;2787;318;1793;46911;24924;5332;346;2260;6781;36533;38153;38709;5697;7879;7809;8941;817;5304;25426;276;5001;1790;7725;4584;1237;5421;9545;3866;1094;1169;3852;11598;547;10903;19265;2280;2745;514;1579;2065;1368;1322;3616;1404;1323;1442;20994;7176;51484;1169;3765;590;16437;190;8868;2617;17440;832;3553;794;2081;1083;22835;14389;7745;2819;8887;4502;9935;9486;4550;30334;31357;15191;12245;416;1114;1142;8147;3682;11250;9366;1167;3257;3656;4335;3238;191105;7682;3161;139;56956;20782;1703;46898;1662;78220;88424;105598;2272;3076;3720;3411;177;4290;2453;3343;2894;3080;35266;3698;3261;2933;705;12329;21100;3615;2960;3176;17856;3343;3126;3469;27913;3054;57956;1707;3435;1120;2732;3212;2555;3104;1674;1707;10698;2853;3180;3127;23597;277204;2997;3033;2885;3272;2312;86125;221598;213761;276936;292837;325844;368666;445331;448541;2980;3394;4482;1701;26915;142;3364;42081;2735;32515;3026;22074;1259;5863;689;3689;164977;3231;3277;1678;1442;275;3170;16279;1592;4328;33083;3076;2473;167;3415;3178;2867;3410	+;+;+;+;+;+;+;+;+;+;+;+;+;+;+;+;+;+;+;+;+;+;+;+;+;+;+;+;+;+;+;+;+;+;+;+;+;+;+;+;+;+;+;+;+;+;+;+;+;+;+;+;+;+;-;-;-;-;-;-;-;-;-;-;-;-;-;-;-;-;-;-;-;-;-;-;-;-;-;-;-;-;-;-;-;-;-;-;-;-;-;-;-;-;-;-;-;-;-;-;-;-;-;-;-;-;-;-;-;-;-;-;-;-;-;-;-;-;-;-;-;-;-;-;-;-;-;-;-;-;-;-;-;-;-;-;-;-;-;-;-;-;-;-;-;-;-;-;-;-;-;-;-;-;-;-;-;-;-;-;-;-;-;-;-;-;-;-;-;-;-;-;-;-;-;-;-;-;-;-;-;-;-;-;-;-;+;+;+;+;+;+;+;+;+;+;+;+;+;+;+;+;+;+;+;+;+;+;+;+;+;+;+;+;+;+;+;+;+;+;+;+;+;+;+;+;+;+;+;+;+;+;+;+;+;+;+;+;+;+;+;+;+;+;-;-;-;-;-;-;-;-;-;-;-;-;-;-;-;-;-;-;-;-;-;-;-;-;-;-;-;-;-;-;-;-;-;-;-;-;-;-;-;-;-;-;-;-;-;-;-;-;-;-;-;-;-;-;-;-;+;+;+;+;+;+;+;+;+;+;+;+;+;+;+;+;+;+;+;+;+;+;+;+;+;+;+;+;+;+;+;+;+;+;+;+;+;+;+;+;+;+;+;+;+;+;+;+;+;+;+;+;+;+;+;+;+;+;+;+;+;+;+;+;+;+;+;+;+;+;+;+;+;+;-;-;-;-;-;-;-;-;-;-;-;-;-;-;-;-;-;-;-;-;-;-;-;-;-;-;-;-;-;-;-;-;-;-;-;-;-;-;-;-;-;-;-;-;-;-;-;-;+;+;+;+;+;+;+;+;+;+;+;+;+;+;+;+;+;+;+;+;+;+;+;+;+;+;+;+;+;+;+;+;+;+;+;+;+;+;+;+;+;+;+;+;-;-;-;-;-;-;-;-;-;-;-;-;-;-;-;-;-;-;-;-;-;-;-;-;-;-;-;-;-;-;-;-;-;-;-;-;-;-;-;-;-;-;-;-;-;-;+;+;+;+;+;+;+;+;+;+;+;+;+;+;+;+;+;+;+;+;+;+;+;+;+;+;+;+;+;+;+;+;+;+;+;+;+;+;+;+;+;+;+;+;+;+;+;+;+;+;+;+;+;+;+;+;+;+;+;+;+;+;+;+;+;+;+;+;+;+;-;-;-;-;-;-;-;-;-;-;-;-;-;-;-;-;-;-;-;-;-;-;-;-;-;-;-;-;-;-;-;-;-;-;-;-;-;-;-;-;-;-;-;-;-;-;-;-;-;-;-;-;-;-;-;-;-;-;-;-;-;-;-;-;-;-;-;-;-;-;-;-;-;-;-;-;-;-;-;-;-;-;-;-;-;-;-;-;-;-;-;-;-;-;-;-;-;-;-;-;-;-;-;-;-;-;-;-;-;-;-;-;-;-;-;-;-;-;-;-;-;-;-;+;+;+;+;+;+;+;+;+;+;+;+;+;+;+;+;+;+;+;+;+;+;+;+;+;+;+;+;+;+;+;+;+;+;+;+;+;+;-;-;-;-;-;-;-;-;-;-;-;-;-;-;-;-;-;-;-;-;-;-;-;-;-;-;-;-;-;-;-;-;-;-;-;-;-;-;-;-;-;-;-;-;-;-;-;-;-;-;-;-;-;+;+;+;+;+;+;+;+;+;+;+;+;+;+;+;+;+;+;+;+;+;+;+;+;+;+;+;+;+;+;+;+;+;+;+;+;+;+;+;+;+;+;+;+;+;+;+;+;+;+;+;+;+;+;-;-;-;-;-;-;-;-;-;-;-;-;-;-;-;-;-;-;-;-;-;-;-;-;-;-;-;-;-;-;-;-;-;-;-;-;-;-;-;-;-;-;-;-;-;-;-;-;-;-;-;-;-;+;+;+;+;+;+;+;+;+;+;+;+;+;+;+;+;+;+;+;+;+;+;+;+;+;+;+;+;+;+;+;+;+;+;+;+;+;+;+;+;+;+;+;+;+;+;+;+;+;+;+;+;-;-;-;-;-;-;-;-;-;-;-;-;-;-;-;-;-;-;-;-;-;-;-;-;-;-;-;-;-;-;-;-;-;-;-;-;-;-;-;-;-;-;-;-;-;-;+;+;+;+;+;+;+;+;+;+;+;+;+;+;+;+;+;+;+;+;+;+;+;+;+;+;+;+;+;+;+;+;+;+;+;+;+;+;+;+;+;+;+;+;+;+;+;+;+;+;+;+;+;+;+;+;+;+;+;+;+;+;+;+;+;+;+;+;+;+;+;+;+;+;+;+;+;+;+;+;+;+;+;+;+;+;+;+;+;+;+;+;+;+;+;+;+;+;+;+;-;-;-;-;-;-;-;-;-;-;-;-;-;-;-;-;-;-;-;-;-;-;-;-;-;-;-;-;-;-;-;-;-;-;-;-;-;-;-;-;-;-;-;-;-;-;+;+;+;+;+;+;+;+;+;+;+;+;+;+;+;+;+;+;+;-;-;-;-;-;-;-;-;-;-;-;-;-;-;-;-;-;-;-;-;-;-;-;-;-;-;-;-;-;-;-;-;-;-;-;-;-;-;-;-;-;-;-;-;-;-;+;+;+;+;+;+;+;+;+;+;+;+;+;+;+;+;+;+;+;+;+;+;+;+;+;+;+;+;-;-;-;-;-;-;-;-;-;-;-;-;-;-;-;-;-;-;-;-;-;-;-;-;-;-;-;-;-;-;-;-;-;-;-;-;-;-;-;-;-;-;-;-;-;-;-;-;-;-;-;-;-;-;-;-;-;-;+;+;+;+;+;+;+;+;+;+;+;+;+;+;+;+;+;+;+;+;+;+;+;+;+;+;+;+;+;+;+;+;+;+;+;+;+;+;+;+;+;+;+;+;+;+;+;+;+;+;+;+;+;+;+;+;+;+;+;+;+;+;+;+;+;+;+;+;+;+;+;+;+;+;+;+;+;+;+;+;+;+;+;-;-;-;-;-;-;-;-;-;-;-;-;-;-;-;-;-;-;-;-;-;-;-;-;-;-;-;-;-;-;-;-;-;-;-;-;-;-;-;-;-;-;-;-;-;-;-;-;-;-;-;-;-;-;-;-;-;-;-;-;-;-;-;-;-;-;-;-;-;-;-;-;-;-;-;-;-;-;-;-;-;-;-;-;-;-;-;-;-;-;-;-;-;-;-;-;-;-;-;+;+;+;+;+;+;+;+;+;+;+;+;+;+;+;+;+;+;+;+;+;+;+;+;+;+;-;-;-;-;-;-;-;-;-;-;-;-;-;-;-;-;-;-;-;-;-;-;-;-;-;-;-;+;+;+;+;+;+;+;+;+;+;+;+;+;+;+;+;+;+;+;+;+;+;+;+;+;+;+;+;+;+;+;+;+;+;+;+;+;+;+;+;+;+;+;+;+;+;+;+;+;+;+;-;-;-;-;-;-;-;-;-;-;-;-;-;-;-;-;-;-;-;-;-;-;-;-;-;-;-;-;-;-;-;-;-;-;-;-;-;-;-;-;-;-;-;-;-;-;-;-;-;-;-;-;-;-;-;-;-;-;+;+;+;+;+;+;+;+;+;+;+;+;+;+;+;+;+;+;+;+;+;+;+;+;+;+;+;+;+;+;+;+;-;+;+;+;+;-;-;-;+;-;-;+;-;+;-;-;+;-;+;+;+;-;-;-;+;+;+;-;+;+;-;-;-;+;-;-;-;+;-;-;+;-;-;+;+;+;+;-;+;-;+;-;-;-;-;+;+;-;-;+;-;+;-;+;+;-;+;-;-;-;-;-;-;+;-;+;+;-;-;+;-;-;-;+;-;+;-;-;-;-;+;+;-;-;+;-;-;+;+;+;-;-;-;-;+;-;+;+;-;+;+;-;-;-;+;-;+;-;+;-;+;+;-;+;-;+;-;-;-;+;+;-;+;+;-;-;+;+;-;+;-;-;+;+;+;-;-;+;-;-;-;-;+;+;-;+;+;+;-;-;+;+;+;-;-;-;-;-;-;-;+;+;-;-;+;-;+;+;+;-;-;+;+;+;-;+;-;-;+;-;-;+;+;-;-;-;-;+;-;-;-;+;-;-	431058	11025.93	20219.66	20569.65	22809.20	23325.27	13762.34	22325.24	16650.83	14165.79	13938.29	15166.36	14791.58	7508.11	13184.72	13175.66	10686.29	8035.35	5705.23	6945.71	5637.10	7083.05	3481.31	6202.55	9908.43	7741.50	6394.58
NotFur1_LTR_496:Gypsy:LTR	CM025008.1;CM025008.1;CM025008.1;CM025008.1;CM025008.1;CM025008.1;CM025008.1;CM025008.1;CM025008.1;CM025008.1;CM025008.1;CM025009.1;CM025009.1;CM025009.1;CM025009.1;CM025009.1;CM025009.1;CM025009.1;CM025009.1;CM025009.1;CM025009.1;CM025009.1;CM025010.1;CM025010.1;CM025010.1;CM025010.1;CM025010.1;CM025010.1;CM025010.1;CM025010.1;CM025010.1;CM025010.1;CM025010.1;CM025010.1;CM025010.1;CM025010.1;CM025011.1;CM025011.1;CM025011.1;CM025011.1;CM025011.1;CM025011.1;CM025011.1;CM025011.1;CM025011.1;CM025011.1;CM025011.1;CM025011.1;CM025012.1;CM025012.1;CM025012.1;CM025012.1;CM025012.1;CM025012.1;CM025012.1;CM025012.1;CM025013.1;CM025013.1;CM025013.1;CM025013.1;CM025013.1;CM025013.1;CM025013.1;CM025013.1;CM025013.1;CM025013.1;CM025013.1;CM025013.1;CM025014.1;CM025014.1;CM025014.1;CM025014.1;CM025014.1;CM025014.1;CM025014.1;CM025014.1;CM025014.1;CM025014.1;CM025015.1;CM025015.1;CM025015.1;CM025015.1;CM025015.1;CM025015.1;CM025015.1;CM025015.1;CM025015.1;CM025015.1;CM025015.1;CM025015.1;CM025015.1;CM025015.1;CM025015.1;CM025015.1;CM025016.1;CM025016.1;CM025016.1;CM025016.1;CM025016.1;CM025016.1;CM025016.1;CM025016.1;CM025016.1;CM025016.1;CM025017.1;CM025017.1;CM025017.1;CM025017.1;CM025017.1;CM025017.1;CM025017.1;CM025017.1;CM025017.1;CM025017.1;CM025017.1;CM025017.1;CM025017.1;CM025017.1;CM025018.1;CM025018.1;CM025018.1;CM025018.1;CM025018.1;CM025018.1;CM025018.1;CM025018.1;CM025018.1;CM025018.1;CM025018.1;CM025018.1;CM025018.1;CM025018.1;CM025018.1;CM025018.1;CM025018.1;CM025018.1;CM025018.1;CM025018.1;CM025018.1;CM025018.1;CM025018.1;CM025018.1;CM025018.1;CM025018.1;CM025019.1;CM025019.1;CM025019.1;CM025020.1;CM025020.1;CM025020.1;CM025020.1;CM025021.1;CM025021.1;CM025021.1;CM025021.1;CM025021.1;CM025021.1;CM025021.1;CM025021.1;CM025021.1;CM025021.1;CM025021.1;CM025021.1;CM025021.1;CM025022.1;CM025022.1;CM025022.1;CM025022.1;CM025022.1;CM025022.1;CM025022.1;CM025022.1;CM025022.1;CM025022.1;CM025022.1;CM025022.1;CM025022.1;CM025022.1;CM025023.1;CM025023.1;CM025023.1;CM025023.1;CM025023.1;CM025023.1;CM025023.1;CM025024.1;CM025024.1;CM025024.1;CM025024.1;CM025024.1;CM025024.1;CM025024.1;CM025024.1;CM025024.1;CM025025.1;CM025025.1;CM025025.1;CM025025.1;CM025025.1;CM025025.1;CM025025.1;CM025025.1;CM025025.1;CM025025.1;CM025025.1;CM025026.1;CM025026.1;CM025026.1;CM025026.1;CM025026.1;CM025026.1;CM025026.1;JAAVVJ010000078.1;JAAVVJ010001037.1;JAAVVJ010001037.1;JAAVVJ010003703.1;JAAVVJ010003754.1;JAAVVJ010003754.1;JAAVVJ010003810.1;JAAVVJ010003867.1;JAAVVJ010004426.1;JAAVVJ010004489.1;JAAVVJ010004583.1;JAAVVJ010004739.1;JAAVVJ010006798.1;JAAVVJ010006813.1;JAAVVJ010006813.1;JAAVVJ010007153.1;JAAVVJ010009370.1;JAAVVJ010010830.1;JAAVVJ010011541.1;JAAVVJ010011925.1;JAAVVJ010012094.1;JAAVVJ010012176.1;JAAVVJ010013082.1;JAAVVJ010013082.1;JAAVVJ010014154.1;JAAVVJ010014934.1;JAAVVJ010014934.1;JAAVVJ010015663.1;JAAVVJ010015945.1;JAAVVJ010015945.1;JAAVVJ010018084.1;JAAVVJ010018265.1;JAAVVJ010018265.1;JAAVVJ010018487.1;JAAVVJ010018487.1;JAAVVJ010019079.1;JAAVVJ010019079.1;JAAVVJ010019175.1;JAAVVJ010019496.1;JAAVVJ010021029.1;JAAVVJ010023182.1;JAAVVJ010023182.1;JAAVVJ010023526.1;JAAVVJ010024310.1;JAAVVJ010024945.1;JAAVVJ010024945.1;JAAVVJ010025426.1;JAAVVJ010026210.1;JAAVVJ010026210.1;JAAVVJ010028287.1;JAAVVJ010028287.1;JAAVVJ010028287.1;JAAVVJ010028663.1;JAAVVJ010029294.1;JAAVVJ010030358.1;JAAVVJ010030717.1;JAAVVJ010031125.1;JAAVVJ010032092.1;JAAVVJ010033498.1;JAAVVJ010033498.1;JAAVVJ010033498.1;JAAVVJ010033868.1;JAAVVJ010034338.1;JAAVVJ010035103.1;JAAVVJ010035600.1;JAAVVJ010035600.1;JAAVVJ010035651.1;JAAVVJ010035922.1;JAAVVJ010036063.1;JAAVVJ010036694.1;JAAVVJ010038306.1;JAAVVJ010038596.1;JAAVVJ010038596.1;JAAVVJ010038837.1	2245588;16869489;38944705;38946713;38948188;38948805;42126998;51323929;62559648;33053190;53967864;11896807;16229321;16229676;46800895;46804593;53657687;64544943;31916451;56859815;58881150;59889114;2857819;2859591;2860292;17742600;41448311;42121484;44418322;4637494;4637947;19209926;25386655;39002961;50050135;50050466;2961661;2991412;3234158;15948045;35474246;35477819;35482877;35483635;18049581;21035052;26250112;33728822;1704992;2189108;47028085;2786020;8088431;9005034;10100734;29685617;9215851;9219411;9599656;30986919;35134389;59702252;14307780;31114684;34692704;41361697;55192946;55193460;4192929;10713448;18369747;23653682;17622791;21344797;29024108;29024468;33092165;33092672;5872041;5872314;9884897;9885720;13197282;14323501;19390372;19390716;28712316;28712423;54630268;11050710;13901119;13901863;26279099;51489814;2308539;3878291;5092613;5093185;34577523;26725566;26748917;31541981;31542160;38758123;6525815;6526402;40027273;40027586;41225650;42887898;26595666;34661587;34663309;34667325;43643825;43644182;44701058;44701556;4294916;4295082;4295184;7555181;7555531;16271920;16272003;27422395;39778222;46307392;50644224;50660906;8303610;8303809;14246837;21934514;41725490;41725979;41936412;42168538;42840259;42840771;47015004;47015243;50503187;51883676;1739243;3429407;3429823;6913379;14245315;14335980;21489154;4203929;4205463;4208550;4211168;6252901;8927834;9243496;23225722;41039577;26252981;42822404;53391917;53392246;2930036;2930929;8138957;16372791;3745961;17717199;24592574;28255270;29896580;29901470;38594130;38594474;38597730;39312669;14525438;20827383;20827510;20827885;28253064;39281621;39282127;3780744;3781079;14490866;19124978;20803586;20803918;20804044;22093587;18547539;2843394;17330473;28165331;28165687;32554875;32558474;32558531;32558587;4721745;14261721;34796726;7167447;7167758;16810032;16811756;29059059;27198533;27198888;38606;6439;20250;925;2423;6223;1;1;13807;1;1093;13985;638;1288;1450;1;1053;1;6394;1015;1;3727;3616;3751;3699;29299;29792;21325;10680;15428;11717;3;4733;108;3434;1;14129;2;2;547;3030;3374;2485;3604;1;3125;1943;8203;8572;2;4728;5954;394;925;1011;8;12030;346;1;1958;2804;456;1;571;98102;102497;21374;1133;8842;8094;122475;59498;60219;20012	2250742;16869539;38946641;38947798;38948808;38949983;42127620;51324306;62560159;33053900;53968580;11897114;16229471;16229851;46804279;46804699;53657763;64545657;31916502;56863320;58881864;59889707;2859603;2859744;2860624;17743314;41448483;42122163;44419037;4637916;4637992;19210643;25387274;39003286;50050453;50050640;2962390;2991433;3234261;15948064;35474937;35481986;35483455;35483649;18049609;21035785;26250804;33729435;1705722;2189807;47028836;2786755;8089154;9007124;10101449;29686334;9216488;9219489;9600402;30987634;35134925;59702573;14307927;31114841;34693406;41362310;55193135;55193476;4193224;10714164;18370469;23654418;17623506;21345532;29024149;29024504;33092337;33092688;5872057;5872571;9885123;9886164;13197995;14324117;19390388;19390886;28712342;28712500;54630996;11051443;13901736;13901893;26279205;51490194;2309273;3878920;5093138;5093351;34577562;26726016;26749412;31542119;31542508;38758379;6526352;6526602;40027286;40027797;41225711;42888527;26595730;34662933;34666049;34669070;43643988;43644332;44701235;44701572;4294952;4295126;4295350;7555197;7555618;16271949;16272067;27423076;39778840;46307596;50649777;50661638;8303776;8304338;14247549;21934621;41726010;41726175;41937185;42169288;42840434;42840792;47015261;47015429;50503538;51884376;1739945;3429632;3429839;6914103;14245374;14336497;21489874;4204502;4205953;4211176;4212012;6253004;8927913;9244202;23229235;41040352;26253060;42822468;53391933;53392446;2930085;2930978;8139810;16372936;3746685;17717662;24593007;28255976;29900734;29901678;38594146;38594522;38597811;39312710;14525484;20827510;20827622;20827921;28253992;39281810;39282148;3780780;3781268;14491291;19125132;20803602;20804022;20804153;22094000;18547840;2843579;17331212;28165347;28165817;32554975;32558485;32558605;32558851;4721843;14262437;34797450;7167787;7167950;16811380;16815444;29059396;27198555;27199048;38776;7075;20625;1648;4932;6839;1132;1159;13833;701;1195;14064;821;1464;1502;150;1236;525;7016;1084;693;4158;3670;3846;3763;29459;29814;21595;11058;15588;12409;243;4973;2143;5355;257;18339;105;557;656;3046;3549;3200;4092;1120;3368;2125;8378;8717;2686;5967;6000;880;6000;1502;1483;12128;837;410;2145;2943;490;4354;921;102502;102536;22100;1303;8971;8832;123185;60215;60275;20029	-;-;-;-;-;-;-;-;-;+;+;-;-;-;-;-;-;-;+;+;+;+;-;-;-;-;-;-;-;+;+;+;+;+;+;+;+;+;+;+;+;+;+;+;-;-;-;-;-;-;-;+;+;+;+;+;-;-;-;-;-;-;+;+;+;+;+;+;-;-;-;-;+;+;+;+;+;+;-;-;-;-;-;-;-;-;-;-;-;+;+;+;+;+;-;-;-;-;-;+;+;+;+;+;-;-;-;-;-;-;+;+;+;+;+;+;+;+;-;-;-;-;-;-;-;-;-;-;-;-;+;+;+;+;+;+;+;+;+;+;+;+;+;+;-;+;+;-;-;-;-;+;+;+;+;+;+;+;+;+;-;-;-;-;+;+;+;+;-;-;-;-;-;-;-;-;-;-;-;+;+;+;+;+;+;-;-;-;-;-;-;-;-;+;-;-;-;-;-;-;-;-;+;+;+;+;+;+;+;+;-;-;+;-;+;+;-;-;+;+;-;+;+;-;+;-;-;-;-;+;-;-;+;-;-;-;-;+;+;-;+;+;+;+;+;-;-;+;+;-;-;-;-;-;+;-;+;+;-;+;+;+;+;-;+;+;+;-;+;+;-;-;-;-;+;+;-;+;-;+;-;-;-;-;-;+	170034	46695.83	78453.33	74734.33	84018.83	65834.66	49199.17	62030.67	48605.83	45894.00	48477.08	59588.08	55719.75	24253.17	46749.17	46806.17	43783.50	34081.00	29629.58	25286.50	20792.33	28526.92	17397.58	29499.83	37250.33	29995.50	23587.67
NotFur1_rnd-1_family-960:hAT:DNA	CM025008.1;CM025008.1;CM025008.1;CM025008.1;CM025008.1;CM025008.1;CM025008.1;CM025008.1;CM025008.1;CM025008.1;CM025008.1;CM025008.1;CM025008.1;CM025008.1;CM025008.1;CM025008.1;CM025008.1;CM025008.1;CM025008.1;CM025008.1;CM025008.1;CM025008.1;CM025008.1;CM025008.1;CM025008.1;CM025008.1;CM025008.1;CM025008.1;CM025008.1;CM025008.1;CM025008.1;CM025008.1;CM025008.1;CM025008.1;CM025008.1;CM025008.1;CM025008.1;CM025008.1;CM025008.1;CM025008.1;CM025008.1;CM025008.1;CM025009.1;CM025009.1;CM025009.1;CM025009.1;CM025009.1;CM025009.1;CM025009.1;CM025009.1;CM025009.1;CM025009.1;CM025009.1;CM025009.1;CM025009.1;CM025009.1;CM025009.1;CM025009.1;CM025009.1;CM025009.1;CM025009.1;CM025009.1;CM025009.1;CM025009.1;CM025009.1;CM025009.1;CM025009.1;CM025009.1;CM025009.1;CM025009.1;CM025009.1;CM025009.1;CM025009.1;CM025009.1;CM025009.1;CM025009.1;CM025009.1;CM025009.1;CM025009.1;CM025009.1;CM025009.1;CM025009.1;CM025009.1;CM025009.1;CM025009.1;CM025009.1;CM025009.1;CM025009.1;CM025009.1;CM025009.1;CM025009.1;CM025009.1;CM025009.1;CM025009.1;CM025009.1;CM025009.1;CM025009.1;CM025009.1;CM025009.1;CM025009.1;CM025010.1;CM025010.1;CM025010.1;CM025010.1;CM025010.1;CM025010.1;CM025010.1;CM025010.1;CM025010.1;CM025010.1;CM025010.1;CM025010.1;CM025010.1;CM025010.1;CM025010.1;CM025010.1;CM025010.1;CM025010.1;CM025010.1;CM025010.1;CM025010.1;CM025010.1;CM025010.1;CM025010.1;CM025010.1;CM025010.1;CM025010.1;CM025010.1;CM025010.1;CM025010.1;CM025010.1;CM025010.1;CM025010.1;CM025010.1;CM025010.1;CM025010.1;CM025010.1;CM025010.1;CM025010.1;CM025010.1;CM025010.1;CM025010.1;CM025011.1;CM025011.1;CM025011.1;CM025011.1;CM025011.1;CM025011.1;CM025011.1;CM025011.1;CM025011.1;CM025011.1;CM025011.1;CM025011.1;CM025011.1;CM025011.1;CM025011.1;CM025011.1;CM025011.1;CM025011.1;CM025011.1;CM025011.1;CM025011.1;CM025011.1;CM025011.1;CM025011.1;CM025011.1;CM025011.1;CM025011.1;CM025011.1;CM025012.1;CM025012.1;CM025012.1;CM025012.1;CM025012.1;CM025012.1;CM025012.1;CM025012.1;CM025012.1;CM025012.1;CM025012.1;CM025012.1;CM025012.1;CM025012.1;CM025012.1;CM025012.1;CM025012.1;CM025012.1;CM025012.1;CM025012.1;CM025012.1;CM025012.1;CM025012.1;CM025012.1;CM025012.1;CM025012.1;CM025012.1;CM025012.1;CM025012.1;CM025012.1;CM025012.1;CM025012.1;CM025012.1;CM025012.1;CM025012.1;CM025013.1;CM025013.1;CM025013.1;CM025013.1;CM025013.1;CM025013.1;CM025013.1;CM025013.1;CM025013.1;CM025013.1;CM025013.1;CM025013.1;CM025013.1;CM025013.1;CM025013.1;CM025013.1;CM025013.1;CM025013.1;CM025013.1;CM025013.1;CM025013.1;CM025013.1;CM025013.1;CM025013.1;CM025013.1;CM025013.1;CM025013.1;CM025013.1;CM025013.1;CM025013.1;CM025013.1;CM025013.1;CM025013.1;CM025013.1;CM025013.1;CM025013.1;CM025013.1;CM025013.1;CM025014.1;CM025014.1;CM025014.1;CM025014.1;CM025014.1;CM025014.1;CM025014.1;CM025014.1;CM025014.1;CM025014.1;CM025014.1;CM025014.1;CM025014.1;CM025014.1;CM025014.1;CM025014.1;CM025014.1;CM025014.1;CM025014.1;CM025014.1;CM025014.1;CM025014.1;CM025014.1;CM025014.1;CM025014.1;CM025014.1;CM025014.1;CM025014.1;CM025014.1;CM025014.1;CM025014.1;CM025014.1;CM025014.1;CM025014.1;CM025014.1;CM025014.1;CM025015.1;CM025015.1;CM025015.1;CM025015.1;CM025015.1;CM025015.1;CM025015.1;CM025015.1;CM025015.1;CM025015.1;CM025015.1;CM025015.1;CM025015.1;CM025015.1;CM025015.1;CM025015.1;CM025015.1;CM025015.1;CM025015.1;CM025015.1;CM025015.1;CM025015.1;CM025015.1;CM025015.1;CM025015.1;CM025016.1;CM025016.1;CM025016.1;CM025016.1;CM025016.1;CM025016.1;CM025016.1;CM025016.1;CM025016.1;CM025016.1;CM025016.1;CM025016.1;CM025016.1;CM025016.1;CM025016.1;CM025016.1;CM025016.1;CM025016.1;CM025016.1;CM025016.1;CM025016.1;CM025017.1;CM025017.1;CM025017.1;CM025017.1;CM025017.1;CM025017.1;CM025017.1;CM025017.1;CM025017.1;CM025017.1;CM025017.1;CM025017.1;CM025017.1;CM025017.1;CM025017.1;CM025017.1;CM025017.1;CM025017.1;CM025017.1;CM025017.1;CM025017.1;CM025017.1;CM025017.1;CM025017.1;CM025017.1;CM025017.1;CM025017.1;CM025018.1;CM025018.1;CM025018.1;CM025018.1;CM025018.1;CM025018.1;CM025018.1;CM025018.1;CM025018.1;CM025018.1;CM025018.1;CM025018.1;CM025018.1;CM025018.1;CM025018.1;CM025018.1;CM025018.1;CM025018.1;CM025018.1;CM025018.1;CM025018.1;CM025018.1;CM025018.1;CM025018.1;CM025018.1;CM025018.1;CM025018.1;CM025018.1;CM025019.1;CM025019.1;CM025019.1;CM025019.1;CM025019.1;CM025019.1;CM025019.1;CM025019.1;CM025019.1;CM025019.1;CM025019.1;CM025019.1;CM025019.1;CM025020.1;CM025020.1;CM025020.1;CM025020.1;CM025020.1;CM025020.1;CM025020.1;CM025020.1;CM025020.1;CM025020.1;CM025020.1;CM025020.1;CM025020.1;CM025021.1;CM025021.1;CM025021.1;CM025021.1;CM025021.1;CM025021.1;CM025021.1;CM025021.1;CM025021.1;CM025021.1;CM025021.1;CM025021.1;CM025021.1;CM025021.1;CM025021.1;CM025021.1;CM025021.1;CM025021.1;CM025021.1;CM025021.1;CM025021.1;CM025021.1;CM025021.1;CM025021.1;CM025021.1;CM025021.1;CM025021.1;CM025021.1;CM025021.1;CM025021.1;CM025021.1;CM025021.1;CM025021.1;CM025021.1;CM025022.1;CM025022.1;CM025022.1;CM025022.1;CM025022.1;CM025022.1;CM025022.1;CM025022.1;CM025022.1;CM025022.1;CM025022.1;CM025022.1;CM025022.1;CM025022.1;CM025022.1;CM025022.1;CM025022.1;CM025022.1;CM025022.1;CM025022.1;CM025022.1;CM025023.1;CM025023.1;CM025023.1;CM025023.1;CM025023.1;CM025023.1;CM025023.1;CM025023.1;CM025023.1;CM025023.1;CM025023.1;CM025023.1;CM025023.1;CM025023.1;CM025023.1;CM025023.1;CM025023.1;CM025023.1;CM025023.1;CM025023.1;CM025023.1;CM025023.1;CM025023.1;CM025023.1;CM025024.1;CM025024.1;CM025024.1;CM025024.1;CM025024.1;CM025024.1;CM025024.1;CM025024.1;CM025024.1;CM025024.1;CM025024.1;CM025024.1;CM025024.1;CM025024.1;CM025024.1;CM025024.1;CM025024.1;CM025024.1;CM025024.1;CM025024.1;CM025024.1;CM025025.1;CM025025.1;CM025025.1;CM025025.1;CM025025.1;CM025025.1;CM025025.1;CM025025.1;CM025025.1;CM025025.1;CM025025.1;CM025025.1;CM025025.1;CM025025.1;CM025025.1;CM025025.1;CM025025.1;CM025025.1;CM025026.1;CM025026.1;CM025026.1;CM025026.1;CM025026.1;CM025026.1;CM025026.1;CM025026.1;CM025026.1;CM025026.1;CM025026.1;CM025026.1;CM025026.1;JAAVVJ010000024.1;JAAVVJ010000026.1;JAAVVJ010000026.1;JAAVVJ010000030.1;JAAVVJ010000032.1;JAAVVJ010000034.1;JAAVVJ010000039.1;JAAVVJ010000045.1;JAAVVJ010000057.1;JAAVVJ010000057.1;JAAVVJ010000088.1;JAAVVJ010000116.1;JAAVVJ010000120.1;JAAVVJ010000275.1;JAAVVJ010000867.1;JAAVVJ010000890.1;JAAVVJ010001593.1;JAAVVJ010001732.1;JAAVVJ010002931.1;JAAVVJ010003020.1;JAAVVJ010004514.1;JAAVVJ010004514.1;JAAVVJ010004964.1;JAAVVJ010004964.1;JAAVVJ010005231.1;JAAVVJ010005386.1;JAAVVJ010005554.1;JAAVVJ010005987.1;JAAVVJ010006057.1;JAAVVJ010006415.1;JAAVVJ010006415.1;JAAVVJ010006524.1;JAAVVJ010006949.1;JAAVVJ010007199.1;JAAVVJ010007326.1;JAAVVJ010007415.1;JAAVVJ010007993.1;JAAVVJ010008001.1;JAAVVJ010008082.1;JAAVVJ010008568.1;JAAVVJ010008682.1;JAAVVJ010009783.1;JAAVVJ010010117.1;JAAVVJ010010498.1;JAAVVJ010010747.1;JAAVVJ010011386.1;JAAVVJ010011386.1;JAAVVJ010011416.1;JAAVVJ010011865.1;JAAVVJ010012093.1;JAAVVJ010012314.1;JAAVVJ010012314.1;JAAVVJ010012510.1;JAAVVJ010012716.1;JAAVVJ010013165.1;JAAVVJ010013790.1;JAAVVJ010013811.1;JAAVVJ010013811.1;JAAVVJ010015121.1;JAAVVJ010015663.1;JAAVVJ010016217.1;JAAVVJ010016543.1;JAAVVJ010016543.1;JAAVVJ010016800.1;JAAVVJ010017580.1;JAAVVJ010017722.1;JAAVVJ010017856.1;JAAVVJ010017988.1;JAAVVJ010018857.1;JAAVVJ010019543.1;JAAVVJ010020007.1;JAAVVJ010020145.1;JAAVVJ010020160.1;JAAVVJ010020477.1;JAAVVJ010020839.1;JAAVVJ010020964.1;JAAVVJ010022293.1;JAAVVJ010022293.1;JAAVVJ010023755.1;JAAVVJ010024085.1;JAAVVJ010024085.1;JAAVVJ010024261.1;JAAVVJ010024435.1;JAAVVJ010025135.1;JAAVVJ010025888.1;JAAVVJ010026315.1;JAAVVJ010026374.1;JAAVVJ010026947.1;JAAVVJ010027213.1;JAAVVJ010027547.1;JAAVVJ010028378.1;JAAVVJ010028523.1;JAAVVJ010029253.1;JAAVVJ010029284.1;JAAVVJ010029730.1;JAAVVJ010030261.1;JAAVVJ010031103.1;JAAVVJ010031199.1;JAAVVJ010031233.1;JAAVVJ010032045.1;JAAVVJ010032045.1;JAAVVJ010032107.1;JAAVVJ010032711.1;JAAVVJ010033515.1;JAAVVJ010034120.1;JAAVVJ010034395.1;JAAVVJ010034395.1;JAAVVJ010034401.1;JAAVVJ010034739.1;JAAVVJ010034808.1;JAAVVJ010035283.1;JAAVVJ010035367.1;JAAVVJ010035367.1;JAAVVJ010035415.1;JAAVVJ010035425.1;JAAVVJ010035717.1;JAAVVJ010036077.1;JAAVVJ010036108.1;JAAVVJ010036354.1;JAAVVJ010036363.1;JAAVVJ010036469.1;JAAVVJ010036775.1;JAAVVJ010036796.1;JAAVVJ010037020.1;JAAVVJ010037036.1;JAAVVJ010037041.1;JAAVVJ010037100.1;JAAVVJ010037119.1;JAAVVJ010037220.1;JAAVVJ010037239.1;JAAVVJ010037245.1;JAAVVJ010037607.1;JAAVVJ010037633.1;JAAVVJ010037633.1;JAAVVJ010037650.1;JAAVVJ010037726.1;JAAVVJ010037858.1;JAAVVJ010037874.1;JAAVVJ010037906.1;JAAVVJ010037954.1;JAAVVJ010038387.1;JAAVVJ010038387.1;JAAVVJ010038387.1;JAAVVJ010038604.1;JAAVVJ010038626.1;JAAVVJ010038722.1;JAAVVJ010038790.1;JAAVVJ010038832.1;JAAVVJ010038870.1;JAAVVJ010038915.1;JAAVVJ010039288.1	2258814;3694456;6200627;8542462;8558688;13489604;13599139;15176888;21875750;22081298;24049903;33280366;35148456;35388455;44423658;44986627;44987991;48128658;51983729;63353691;63354348;5312519;9284080;15565115;16449555;16613159;20824866;21308659;21598073;21841558;27517103;32418871;33544580;37147353;37783505;38721730;39815964;48264827;50599388;51378196;51777423;52884770;3950;4425720;5485246;9495226;10706277;12179164;14399199;15516898;17901636;24607594;25070387;25942510;27204026;27718406;28093758;30695292;33370762;38221784;41404829;46072030;48451109;49077149;56569921;57254283;61791681;68315822;69067259;69162302;70446774;72748294;218466;634979;635388;906025;5915120;6838518;14258008;15162557;22760483;24068072;30979646;33337750;48837318;50895078;51825636;57934707;58221235;59257592;59615944;63966269;64596142;66199576;66884260;68047943;68576686;68880481;69831738;73072519;313930;384132;450698;696009;811984;4338291;10725039;14461074;14475363;14703206;17799807;22632937;23111984;23258016;23822533;27543841;28387900;30148035;31426431;32199074;34440962;43817756;45499112;51675360;57093080;10011907;17113072;18055084;18066451;18699756;20777259;20786294;29826069;30176466;30764471;33125971;34475084;38218600;39193396;39604558;40415346;48996195;4576539;6854391;13776441;17473007;27923672;33585422;35121209;39472704;43775563;46956754;47495598;49194723;5428350;5428752;5954646;17108542;18598067;23880921;28969609;33209344;37443619;37650149;39772134;42219889;42220279;42220341;46324740;49449529;406520;1618460;2771322;8177830;11165087;12113151;13547660;14583089;16904181;21376724;24506490;31535575;37385031;39232344;39234158;43628914;43655594;49090982;5195835;6926423;7184133;8638480;15292220;17716027;19473967;20782722;22376057;25018980;28253082;30393733;30889351;32010615;37144740;46853991;47179283;3337748;9861700;10006659;11137416;13186424;13360598;15408219;22812942;23183423;23681584;26752899;29580167;37555031;39503395;47159155;47237467;48502298;49385806;11640569;13153160;13340924;16013986;16890727;25023049;36037357;36537565;37304623;38315966;39064051;40555206;47019500;48232321;49410998;51678276;54289926;54869246;56573467;57853788;195887;1655798;3651763;8297285;14834064;16085724;18001517;18387015;18890993;19631213;25019701;29108401;30603917;34102399;36827304;37234694;2294918;4075429;6120501;8055699;14005083;14805990;15113776;15426656;16991211;17807781;19840795;24375746;27139456;27573397;31843063;33647948;35956487;41347922;42140571;42862005;2987933;4651979;7715192;27289095;28677196;34249537;35368047;36185411;37475967;38552980;46129617;15891201;18276099;20633340;24502146;26463931;29681774;29984995;34692098;35420667;35543777;37541934;44982797;52808720;55213619;689383;2503132;7706634;19718668;23138937;25431826;28080190;29100535;33971410;44573721;47002585;51472736;1031480;17242978;28927114;29948367;30313035;32872640;45066006;46833137;47950058;1008320;1389270;9021716;10792694;12658104;12989791;15316874;15545819;16958380;23182755;27945521;32095038;42157871;44091789;47485126;22118600;28093313;28230823;29072302;30095001;31704224;31704412;33523765;34106924;46091106;47537870;48106734;5301096;8703945;24285801;24478883;25912035;27427190;29645381;32589133;32589835;35819958;39478413;40008779;42030882;43483458;43755313;47791949;48326873;51702646;52453386;10264074;13120516;15902348;21436543;27228111;30232086;38784616;44961301;44975781;3293553;3790073;4690327;12192598;12531599;18626212;3595924;4168567;8043245;8653457;8717163;12393951;17155402;3605645;8564139;10017188;13413838;19633507;19776688;31991362;4731534;7506326;17811863;17822705;22443111;25543276;1130931;7453067;7648588;9718800;11059784;11709998;13052241;14855188;27355258;38413742;39000361;39632533;42543900;45015484;46851371;48122054;50040560;50779985;52669776;52837995;3099961;5558835;7038006;7422022;9370066;22574471;30443348;40249177;44249859;44548757;45212649;46252352;52879687;53595869;7800156;8781806;12978558;20023696;21031837;22808815;29265704;30359271;30538740;35835330;36361118;36888998;38959698;39380887;20272892;21638619;21864977;29959651;33666101;34444453;36183482;1263034;3423836;4673872;6756186;7206653;7828447;13123867;15442012;20222065;25064623;40232822;42396101;5625591;8399198;8401076;13212046;21601162;22578588;24897393;30798161;35113699;37189902;39154388;43652038;3643852;5416028;5951335;12599127;18907441;20141752;29444306;30073475;31711130;32387550;34082222;10532252;21604493;23016005;23650841;24042028;24243245;24683504;32334126;33244868;33368952;956440;16974896;17183303;20521829;21258544;30661331;1683517;2542194;2592375;3064928;4074719;4521623;6643883;7156410;7494942;7604839;9663560;23496965;1749380;2714579;3252083;8193973;10274923;18270137;21598552;25800513;31816738;4233279;4838792;7800328;8320074;98580;326743;332605;177961;9804;59574;104233;15033;55696;56915;61281;10544;4606;4939;136;7;1;1;28968;4195;1522;1623;19122;19286;4095;829;437;502;657;409;845;20723;535;1440;3653;785;1;498;1;1325;3320;1;2311;1;202;412;524;21631;161;621;1;135;2162;320;2038;157;6647;7033;4579;18708;1553;335;763;1;474;168;695;425;519;4979;13951;525;478;127;1;781;472;771;18400;135;473;764;526;61801;566;2761;48;433;631;1;22661;324;850;2272;1587;1;1828;653;4407;3;545;630;1;714;419;1;492;580;7750;13;1786;29544;29645;47852;12;23662;228;539;2508;1983;6591;1265;114046;1;20108;6293;792;375;73944;12463;31061;47;70728;70998;8293;348417;72961;1668;1211;533;265;366;79753;18484;7692;606;32246;21846;26033;7492;1123	2258906;3694724;6201177;8543014;8559251;13490154;13599612;15177443;21876200;22081847;24050369;33280472;35149008;35389016;44423763;44987175;44988595;48128764;51984289;63354218;63354935;5312844;9284631;15565669;16450123;16613579;20824967;21309209;21598630;21842112;27517656;32419411;33545128;37147901;37783775;38721815;39816509;48264889;50599923;51378293;51777989;52884861;4519;4426295;5485337;9495789;10706593;12179712;14399758;15516970;17901727;24608181;25070936;25943037;27204522;27718940;28094319;30695381;33370877;38222303;41405329;46072402;48451160;49077712;56570469;57254842;61792230;68316368;69067807;69162835;70447323;72748380;219030;635147;635569;906572;5915193;6839070;14258595;15162572;22760844;24068635;30980209;33338303;48837849;50895630;51825878;57935293;58221789;59258143;59616506;63966824;64596379;66200137;66884847;68048036;68577230;68881033;69831812;73073106;314517;384440;451247;696566;812092;4338853;10725555;14461086;14475375;14703756;17800091;22633496;23112366;23258100;23822624;27544345;28387910;30148604;31426997;32199632;34441496;43818294;45499301;51675921;57093317;10012464;17113625;18055671;18066985;18700316;20777366;20786401;29826621;30177018;30765023;33126532;34475637;38219161;39193954;39605056;40415898;48996534;4577126;6854939;13776991;17473478;27924230;33585973;35121761;39473242;43776123;46957277;47496153;49194833;5428511;5428925;5955208;17109071;18598447;23881456;28970166;33209897;37444180;37650706;39772684;42220277;42220342;42220512;46325049;49450096;407072;1619017;2771878;8177870;11165163;12113712;13547968;14583177;16904733;21376830;24507032;31535768;37385136;39232810;39234295;43629466;43655686;49091574;5196396;6926973;7184607;8639032;15292777;17716133;19474013;20783273;22376629;25019515;28253628;30394271;30889912;32010627;37145327;46854047;47179507;3338308;9861863;10007225;11137732;13186983;13361146;15408771;22813518;23183971;23682130;26753403;29580717;37555138;39503930;47159706;47237957;48502776;49386341;11641156;13153729;13341513;16014077;16891278;25023135;36037919;36537586;37305183;38316526;39064180;40555766;47020086;48232399;49411311;51678361;54290016;54869806;56574018;57854340;196374;1655890;3652316;8297841;14834614;16086199;18002082;18387499;18891548;19631799;25019775;29108940;30604167;34102967;36827857;37234891;2295487;4075984;6120587;8056265;14005638;14806554;15114314;15427211;16991742;17808330;19841344;24376019;27139999;27573955;31843619;33648029;35956942;41348057;42141119;42862017;2988473;4652256;7715283;27289656;28677764;34250088;35368608;36185953;37476523;38553249;46130174;15891278;18276655;20633927;24502690;26464021;29682331;29985554;34692189;35421221;35543789;37542492;44983350;52809270;55214146;689942;2503682;7707191;19719229;23139028;25432145;28080755;29101094;33971989;44574270;47002601;51473298;1032027;17243544;28927672;29948939;30313623;32873196;45066571;46833217;47950542;1008592;1389361;9022281;10792778;12658652;12990355;15317435;15546353;16958934;23183314;27946053;32095098;42158420;44091888;47485210;22119155;28093857;28231394;29072859;30095530;31704413;31704580;33523865;34107007;46091118;47537959;48106782;5301657;8703995;24286343;24479435;25912604;27427701;29645873;32589506;32590208;35820510;39478793;40008791;42031434;43483531;43755391;47792551;48327335;51703156;52453493;10264661;13121069;15902898;21437128;27228204;30232669;38784696;44961854;44976331;3294109;3790595;4690878;12193158;12532002;18626770;3596185;4169126;8043698;8653557;8717714;12394525;17155767;3606202;8564700;10017719;13414387;19634056;19777232;31991893;4731610;7506407;17812412;17823267;22443660;25543374;1131037;7453617;7648965;9718875;11059822;11710558;13052792;14855712;27355818;38414294;39000378;39633081;42544452;45016041;46851929;48122161;50041111;50780091;52670332;52838556;3100512;5559381;7038551;7422605;9370634;22575018;30443621;40249761;44250438;44548974;45212755;46252900;52880258;53596420;7800707;8781906;12979109;20023770;21032377;22809337;29266264;30359375;30539298;35835887;36361634;36889559;38960243;39381429;20273449;21639206;21865529;29960203;33666661;34445003;36184044;1263373;3424412;4674425;6756743;7207213;7829005;13124419;15442568;20222157;25064732;40233370;42396657;5626105;8399757;8401408;13212596;21601723;22578679;24897979;30798721;35114008;37190456;39154949;43652598;3644400;5416401;5951886;12599225;18908031;20142302;29444859;30073655;31711691;32387639;34082770;10532326;21605054;23016562;23651327;24042091;24243796;24684065;32334692;33245412;33369061;956975;16975451;17183413;20521939;21259096;30661870;1684076;2542729;2592464;3065415;4074825;4522184;6643983;7156997;7495002;7605392;9664106;23497553;1749907;2715166;3252650;8194521;10274948;18270587;21599140;25801100;31817288;4233826;4838894;7800888;8320145;99144;327293;333152;178507;10371;60159;104287;15589;55827;57472;61832;11087;4686;5472;365;484;503;253;29547;4786;1534;1653;19286;19787;4648;1211;753;1038;1214;685;1027;21062;763;1703;3744;1335;385;870;226;1575;3562;247;2371;122;757;458;711;22182;613;1153;139;332;2722;589;2590;507;6803;7106;4822;18811;1644;766;1011;491;565;719;1243;615;967;5226;14454;1075;775;651;47;1332;774;1106;18959;417;709;1315;961;62357;1116;3277;569;675;816;484;23212;586;1328;2826;2135;248;2259;1204;4497;389;714;990;209;1249;779;490;714;944;7842;243;2321;29556;29675;48401;560;24206;777;906;2759;2570;6841;1813;114611;224;20659;6844;1327;706;74532;13021;31605;321;70943;71009;8842;348957;73520;2220;1763;757;277;396;80303;19070;8249;1141;32798;22403;26590;8049;1667	+;+;+;+;+;+;+;+;+;+;+;+;+;+;+;+;+;+;+;+;+;-;-;-;-;-;-;-;-;-;-;-;-;-;-;-;-;-;-;-;-;-;+;+;+;+;+;+;+;+;+;+;+;+;+;+;+;+;+;+;+;+;+;+;+;+;+;+;+;+;+;+;-;-;-;-;-;-;-;-;-;-;-;-;-;-;-;-;-;-;-;-;-;-;-;-;-;-;-;-;-;-;-;-;-;-;-;-;-;-;-;-;-;-;-;-;-;-;-;-;-;-;-;-;-;+;+;+;+;+;+;+;+;+;+;+;+;+;+;+;+;+;+;+;+;+;+;+;+;+;+;+;+;+;-;-;-;-;-;-;-;-;-;-;-;-;-;-;-;-;+;+;+;+;+;+;+;+;+;+;+;+;+;+;+;+;+;+;-;-;-;-;-;-;-;-;-;-;-;-;-;-;-;-;-;-;-;-;-;-;-;-;-;-;-;-;-;-;-;-;-;-;-;+;+;+;+;+;+;+;+;+;+;+;+;+;+;+;+;+;+;+;+;-;-;-;-;-;-;-;-;-;-;-;-;-;-;-;-;+;+;+;+;+;+;+;+;+;+;+;+;+;+;+;+;+;+;+;+;+;+;+;+;+;+;+;+;+;+;+;-;-;-;-;-;-;-;-;-;-;-;-;-;-;-;-;-;-;-;-;-;-;-;-;-;-;+;+;+;+;+;+;+;+;+;+;+;+;+;+;+;+;+;+;+;+;+;+;+;+;-;-;-;-;-;-;-;-;-;-;-;-;-;-;-;-;-;-;-;-;-;-;-;-;-;-;-;-;-;-;-;+;+;+;+;+;+;+;+;+;+;+;+;+;+;+;-;-;-;-;-;-;-;+;+;+;+;+;+;+;-;-;-;-;-;-;-;-;-;-;-;-;-;-;-;-;-;-;-;-;-;-;-;-;-;-;+;+;+;+;+;+;+;+;+;+;+;+;+;+;+;+;+;+;+;+;+;+;+;+;+;+;+;+;-;-;-;-;-;-;-;-;-;-;-;-;-;-;-;-;-;-;-;+;+;+;+;+;+;+;+;+;+;+;+;-;-;-;-;-;-;-;-;-;-;-;+;+;+;+;+;+;+;+;+;+;-;-;-;-;-;-;+;+;+;+;+;+;+;+;+;+;+;+;-;-;-;-;-;-;-;-;-;+;+;+;+;+;-;-;+;-;+;-;-;+;-;-;-;-;+;-;+;+;-;-;-;-;-;+;+;+;-;-;+;+;+;+;-;-;-;-;-;+;+;+;-;-;-;+;-;+;-;-;+;+;-;-;-;+;+;-;-;+;+;+;+;-;+;+;-;-;+;-;-;+;-;-;-;-;+;+;-;-;-;+;-;-;-;+;+;+;-;-;-;-;+;+;-;-;+;+;+;+;+;+;+;+;-;+;-;-;+;+;-;-;+;-;-;-;+;+;-;+;+;+;+;-;-;-;+;+;+;-;+;+;-;-;+;-;-;-;+;-;-;-;+;-;-;-;+;-;+;+;+;+;-;-	287555	191416.41	407742.31	340468.81	372690.15	366471.31	293944.65	332344.40	262441.65	255478.40	261542.99	228249.24	265026.90	88547.16	177548.99	158683.41	159282.83	104123.41	90957.75	90887.41	74926.41	87140.83	62028.50	97878.75	130166.00	96799.33	70727.25
NotFur1_GapFilledScaffold_8030_20555:L2:LINE	CM025008.1;CM025008.1;CM025008.1;CM025008.1;CM025008.1;CM025008.1;CM025008.1;CM025008.1;CM025008.1;CM025008.1;CM025008.1;CM025008.1;CM025008.1;CM025008.1;CM025008.1;CM025008.1;CM025008.1;CM025008.1;CM025008.1;CM025008.1;CM025008.1;CM025008.1;CM025008.1;CM025008.1;CM025008.1;CM025008.1;CM025008.1;CM025009.1;CM025009.1;CM025009.1;CM025009.1;CM025009.1;CM025009.1;CM025009.1;CM025009.1;CM025009.1;CM025009.1;CM025009.1;CM025009.1;CM025009.1;CM025009.1;CM025009.1;CM025009.1;CM025009.1;CM025009.1;CM025009.1;CM025009.1;CM025009.1;CM025009.1;CM025009.1;CM025009.1;CM025009.1;CM025009.1;CM025009.1;CM025009.1;CM025009.1;CM025009.1;CM025009.1;CM025009.1;CM025009.1;CM025009.1;CM025009.1;CM025010.1;CM025010.1;CM025010.1;CM025010.1;CM025010.1;CM025010.1;CM025010.1;CM025010.1;CM025010.1;CM025010.1;CM025010.1;CM025010.1;CM025010.1;CM025010.1;CM025011.1;CM025011.1;CM025011.1;CM025011.1;CM025011.1;CM025011.1;CM025011.1;CM025011.1;CM025011.1;CM025011.1;CM025011.1;CM025011.1;CM025011.1;CM025011.1;CM025011.1;CM025011.1;CM025011.1;CM025012.1;CM025012.1;CM025012.1;CM025012.1;CM025012.1;CM025012.1;CM025012.1;CM025012.1;CM025012.1;CM025012.1;CM025012.1;CM025012.1;CM025013.1;CM025013.1;CM025013.1;CM025013.1;CM025013.1;CM025013.1;CM025013.1;CM025013.1;CM025013.1;CM025013.1;CM025013.1;CM025013.1;CM025013.1;CM025013.1;CM025013.1;CM025013.1;CM025013.1;CM025013.1;CM025013.1;CM025013.1;CM025013.1;CM025013.1;CM025013.1;CM025013.1;CM025013.1;CM025014.1;CM025014.1;CM025014.1;CM025014.1;CM025014.1;CM025014.1;CM025014.1;CM025014.1;CM025014.1;CM025014.1;CM025014.1;CM025014.1;CM025014.1;CM025015.1;CM025015.1;CM025015.1;CM025015.1;CM025015.1;CM025015.1;CM025015.1;CM025015.1;CM025015.1;CM025015.1;CM025015.1;CM025015.1;CM025015.1;CM025015.1;CM025015.1;CM025015.1;CM025015.1;CM025015.1;CM025015.1;CM025015.1;CM025015.1;CM025015.1;CM025016.1;CM025016.1;CM025016.1;CM025016.1;CM025016.1;CM025016.1;CM025016.1;CM025016.1;CM025016.1;CM025016.1;CM025016.1;CM025016.1;CM025016.1;CM025017.1;CM025017.1;CM025017.1;CM025017.1;CM025017.1;CM025017.1;CM025017.1;CM025017.1;CM025017.1;CM025018.1;CM025018.1;CM025018.1;CM025018.1;CM025018.1;CM025018.1;CM025018.1;CM025018.1;CM025018.1;CM025018.1;CM025018.1;CM025018.1;CM025018.1;CM025018.1;CM025019.1;CM025019.1;CM025019.1;CM025019.1;CM025020.1;CM025020.1;CM025020.1;CM025020.1;CM025020.1;CM025020.1;CM025020.1;CM025020.1;CM025020.1;CM025020.1;CM025020.1;CM025020.1;CM025020.1;CM025020.1;CM025021.1;CM025021.1;CM025021.1;CM025021.1;CM025021.1;CM025021.1;CM025021.1;CM025021.1;CM025021.1;CM025021.1;CM025021.1;CM025021.1;CM025021.1;CM025021.1;CM025021.1;CM025021.1;CM025021.1;CM025022.1;CM025022.1;CM025022.1;CM025022.1;CM025022.1;CM025022.1;CM025022.1;CM025022.1;CM025022.1;CM025022.1;CM025022.1;CM025022.1;CM025022.1;CM025023.1;CM025023.1;CM025023.1;CM025023.1;CM025023.1;CM025023.1;CM025023.1;CM025023.1;CM025023.1;CM025023.1;CM025023.1;CM025023.1;CM025024.1;CM025024.1;CM025024.1;CM025024.1;CM025024.1;CM025024.1;CM025024.1;CM025024.1;CM025024.1;CM025025.1;CM025025.1;CM025025.1;CM025025.1;CM025025.1;CM025025.1;CM025025.1;CM025026.1;CM025026.1;CM025026.1;CM025026.1;CM025026.1;CM025026.1;CM025026.1;JAAVVJ010000020.1;JAAVVJ010000027.1;JAAVVJ010000029.1;JAAVVJ010000030.1;JAAVVJ010000031.1;JAAVVJ010000035.1;JAAVVJ010000070.1;JAAVVJ010001188.1;JAAVVJ010001507.1;JAAVVJ010001605.1;JAAVVJ010002027.1;JAAVVJ010002260.1;JAAVVJ010002260.1;JAAVVJ010002339.1;JAAVVJ010003794.1;JAAVVJ010005394.1;JAAVVJ010005862.1;JAAVVJ010007757.1;JAAVVJ010010423.1;JAAVVJ010011459.1;JAAVVJ010012729.1;JAAVVJ010013074.1;JAAVVJ010016148.1;JAAVVJ010016303.1;JAAVVJ010017824.1;JAAVVJ010019969.1;JAAVVJ010021133.1;JAAVVJ010021370.1;JAAVVJ010022252.1;JAAVVJ010022499.1;JAAVVJ010023000.1;JAAVVJ010023027.1;JAAVVJ010023079.1;JAAVVJ010023231.1;JAAVVJ010027366.1;JAAVVJ010027617.1;JAAVVJ010035640.1;JAAVVJ010035666.1;JAAVVJ010036193.1;JAAVVJ010036796.1;JAAVVJ010037448.1;JAAVVJ010037726.1;JAAVVJ010037726.1;JAAVVJ010037829.1;JAAVVJ010037829.1;JAAVVJ010038225.1;JAAVVJ010038384.1	2269139;3886809;6008431;9132579;10310569;11996350;14543128;19957948;25359117;38666898;47615089;49985582;53967140;60605447;2641261;2677517;9428900;10637069;12300469;24272374;27497829;43686903;46018407;47604176;56561797;56561865;62379348;715868;1446002;2150455;6255874;6256204;24022734;25351965;26588769;26768915;34765622;38196151;39329533;53538895;53543630;54055094;57264346;58217116;62388532;63392243;63729170;6366389;9470886;12349496;27554816;30236824;31588993;32786451;34452980;36057154;38296364;46089180;59887089;59887925;63214190;65025564;10413056;12415616;15239650;17217463;26088071;44250480;12512669;19001987;20534213;26863230;37505948;37506050;55305577;57605232;283303;2798363;10402460;15696294;34131506;39096506;44140839;46270946;3236425;7212780;7212866;16364492;22900566;35154140;35154259;42428256;46492188;3636861;13363431;32043651;35645096;39739201;6151037;6186261;12503543;12740666;33562426;43026504;47708192;335074;13865836;18419492;23115955;23378475;34467344;45397250;46536606;47712859;49524369;51156762;53124486;53525795;9483267;17179148;19982740;33271250;34002965;42227321;42247980;44212821;49506999;56395090;59627004;60785555;308654;7779688;8110090;8110173;11989117;33077698;1248876;3094682;3479697;5684994;24811995;34591527;43101658;604153;11044733;15385983;16303830;18588253;18610307;20629413;20629507;25875878;38659654;42574683;47520886;49633176;54906454;55655754;10469565;29140546;32368589;35440635;37795108;38526672;42715393;7017337;9681416;12256954;25186393;26210092;31808018;31941679;32586173;9388123;17012456;19813730;19813967;27292121;4053925;19553302;28398748;31900881;31950297;5603893;31459866;36913677;49433610;9216976;12829430;16124786;16130158;19446145;24987271;37454222;45977470;48027443;48238488;49990370;51438218;48578015;48932362;10998764;18672323;15305061;18060688;450065;1764442;4562932;4563356;5560177;30607130;3568071;5007994;8183324;15720010;27331691;30752035;32415945;33170146;416525;2577189;3384900;20662141;27869663;30042798;33574214;2673310;11295026;11868436;18856042;32449776;37231815;45448944;49340012;52514940;52802040;945318;3657928;6624927;6650383;21505822;35359058;36270279;39344976;9122364;9800188;26378333;28050234;39459592;931558;13257361;20275140;23718272;35904235;1677176;2753014;12436484;19590024;22316457;35681830;42239703;1405999;14563486;25245553;2127012;15949337;16437397;17106846;19046644;27448015;2216477;2216564;14565842;14860059;15571749;7813823;22441240;8650126;9207944;12374343;16438303;24929146;8791467;20701307;867378;345696;187527;210164;118630;74198;21126;26117;67983;2693;132;5217;6405;1161;618;539;75;687;344;1137;5746;471;5666;1;1;5972;1465;1;1;33196;404;392;135;182;326;1;7144;164;4960;22366;932;302550;326825;1913;3085;7212;1	2269908;3886902;6008767;9132673;10310675;11996456;14543156;19957997;25359217;38667192;47615198;49985666;53967202;60605511;2641885;2677903;9429004;10637598;12300700;24272434;27497929;43687012;46018571;47604270;56561834;56561961;62379923;716333;1446363;2151058;6255893;6256253;24022912;25352045;26588853;26768962;34765709;38196725;39329615;53543395;53543937;54055191;57264687;58217209;62388619;63392332;63729794;6366491;9470983;12349582;27554912;30236985;31589114;32786611;34453130;36057234;38297355;46089295;59887830;59888197;63214291;65025682;10413154;12416299;15239750;17217558;26088157;44250544;12512787;19002520;20534614;26863364;37505966;37506066;55305681;57605284;283392;2798464;10402547;15696380;34131564;39096604;44141295;46271046;3236493;7212791;7212893;16364539;22900612;35154244;35154511;42428359;46492283;3636935;13363606;32043744;35645204;39739289;6151144;6186333;12503665;12740748;33562528;43026952;47708283;335189;13866476;18419577;23116003;23378564;34467487;45397332;46536743;47712945;49524762;51156854;53124622;53525916;9483357;17179231;19982840;33272004;34003033;42227741;42248069;44212978;49507054;56395539;59627691;60785687;308754;7779773;8110111;8110210;11989186;33077715;1249111;3094767;3480452;5685761;24812098;34591670;43101944;604267;11045326;15386128;16303858;18588343;18610418;20629427;20629524;25875971;38659762;42574795;47520992;49633270;54906535;55655913;10469663;29140650;32368677;35440755;37796135;38526747;42715432;7018172;9681511;12257057;25186495;26210960;31808150;31941997;32586381;9388229;17012733;19813835;19814101;27292720;4054020;19553394;28399991;31900979;31950356;5604018;31460435;36913768;49433720;9217015;12830110;16124875;16130417;19446253;24987368;37454426;45977573;48027964;48238513;49990485;51438310;48578954;48933109;10998808;18672441;15305152;18060845;450419;1764568;4563238;4563384;5560261;30607210;3568618;5008432;8183425;15720021;27331785;30752143;32416069;33170169;416649;2577368;3384984;20662258;27869729;30043067;33574272;2673409;11295127;11868521;18856140;32449860;37231962;45449053;49340265;52515048;52802269;945446;3658021;6625028;6650859;21506229;35359193;36270385;39345070;9122644;9800296;26378450;28050321;39459638;931663;13257448;20275233;23718393;35904320;1677410;2753068;12436593;19590132;22316551;35682274;42239798;1406135;14563590;25246413;2127104;15949638;16437502;17107207;19046768;27448268;2216527;2216590;14565932;14860402;15571923;7813879;22441306;8650217;9208054;12374442;16438420;24929210;8791561;20701416;867474;345756;188061;210363;118757;74287;21227;26217;68337;2751;622;6059;7200;1239;1025;636;245;1280;519;1764;5827;556;5792;81;147;6076;1624;135;159;33298;1244;666;245;435;656;120;7218;368;5107;22452;1034;302576;326888;1959;4280;7304;564	-;-;-;-;-;-;-;-;-;-;-;-;-;-;+;+;+;+;+;+;+;+;+;+;+;+;+;-;-;-;-;-;-;-;-;-;-;-;-;-;-;-;-;-;-;-;-;+;+;+;+;+;+;+;+;+;+;+;+;+;+;+;-;-;-;-;-;-;+;+;+;+;+;+;+;+;+;+;+;+;+;+;+;+;-;-;-;-;-;-;-;-;-;-;-;-;-;-;+;+;+;+;+;+;+;-;-;-;-;-;-;-;-;-;-;-;-;-;+;+;+;+;+;+;+;+;+;+;+;+;-;-;-;-;-;-;+;+;+;+;+;+;+;-;-;-;-;-;-;-;-;-;-;-;-;-;-;-;+;+;+;+;+;+;+;+;+;+;+;+;+;+;+;-;-;-;-;-;-;-;-;-;-;+;+;+;+;+;+;+;+;+;+;+;+;+;+;+;+;-;-;-;-;+;+;-;-;-;-;-;-;+;+;+;+;+;+;+;+;-;-;-;-;-;-;-;+;+;+;+;+;+;+;+;+;+;-;-;-;-;-;-;-;-;+;+;+;+;+;+;+;+;+;+;-;-;-;-;-;-;-;+;+;+;-;-;-;-;-;-;-;-;-;-;-;+;+;-;-;-;-;-;+;+;+;-;-;+;-;-;-;+;+;-;+;-;-;+;-;+;+;+;-;+;+;+;+;-;+;-;+;-;-;+;+;-;-;-;+;+;+;-;+;+;-;-;-;-;-;+;-	69903	40444.40	68664.48	83328.05	76568.14	84643.72	66405.06	79947.81	63542.40	51580.90	56630.23	46038.24	56109.90	28515.83	50568.82	44113.24	40915.32	31940.08	22404.24	24593.08	18535.25	23521.74	15079.50	22907.66	31296.08	21947.83	21907.41
NotFur1_Unknown_105:LTR:LTR	CM025008.1;CM025008.1;CM025008.1;CM025008.1;CM025008.1;CM025008.1;CM025008.1;CM025008.1;CM025008.1;CM025008.1;CM025009.1;CM025009.1;CM025009.1;CM025009.1;CM025009.1;CM025009.1;CM025009.1;CM025009.1;CM025009.1;CM025009.1;CM025009.1;CM025009.1;CM025009.1;CM025009.1;CM025009.1;CM025009.1;CM025010.1;CM025010.1;CM025010.1;CM025010.1;CM025010.1;CM025010.1;CM025010.1;CM025011.1;CM025011.1;CM025011.1;CM025011.1;CM025011.1;CM025011.1;CM025011.1;CM025011.1;CM025011.1;CM025011.1;CM025012.1;CM025012.1;CM025012.1;CM025012.1;CM025012.1;CM025012.1;CM025012.1;CM025012.1;CM025012.1;CM025012.1;CM025012.1;CM025012.1;CM025013.1;CM025013.1;CM025013.1;CM025013.1;CM025013.1;CM025013.1;CM025013.1;CM025013.1;CM025013.1;CM025013.1;CM025013.1;CM025013.1;CM025013.1;CM025013.1;CM025014.1;CM025014.1;CM025014.1;CM025014.1;CM025014.1;CM025014.1;CM025014.1;CM025014.1;CM025014.1;CM025015.1;CM025015.1;CM025015.1;CM025015.1;CM025015.1;CM025015.1;CM025015.1;CM025015.1;CM025015.1;CM025015.1;CM025015.1;CM025015.1;CM025015.1;CM025015.1;CM025015.1;CM025015.1;CM025016.1;CM025016.1;CM025016.1;CM025016.1;CM025016.1;CM025016.1;CM025016.1;CM025016.1;CM025016.1;CM025016.1;CM025016.1;CM025016.1;CM025017.1;CM025017.1;CM025017.1;CM025017.1;CM025017.1;CM025017.1;CM025017.1;CM025017.1;CM025017.1;CM025017.1;CM025017.1;CM025017.1;CM025017.1;CM025018.1;CM025018.1;CM025018.1;CM025018.1;CM025018.1;CM025018.1;CM025018.1;CM025018.1;CM025018.1;CM025019.1;CM025019.1;CM025019.1;CM025019.1;CM025020.1;CM025020.1;CM025020.1;CM025020.1;CM025021.1;CM025021.1;CM025021.1;CM025021.1;CM025021.1;CM025021.1;CM025021.1;CM025022.1;CM025022.1;CM025022.1;CM025022.1;CM025022.1;CM025022.1;CM025023.1;CM025023.1;CM025023.1;CM025023.1;CM025023.1;CM025023.1;CM025023.1;CM025023.1;CM025023.1;CM025023.1;CM025023.1;CM025023.1;CM025023.1;CM025023.1;CM025023.1;CM025023.1;CM025024.1;CM025024.1;CM025024.1;CM025024.1;CM025024.1;CM025025.1;CM025026.1;CM025026.1;CM025026.1;CM025026.1;CM025026.1;CM025026.1;JAAVVJ010000020.1;JAAVVJ010000060.1;JAAVVJ010002206.1;JAAVVJ010003376.1;JAAVVJ010003376.1;JAAVVJ010003376.1;JAAVVJ010011678.1;JAAVVJ010018584.1;JAAVVJ010019689.1;JAAVVJ010025054.1;JAAVVJ010030955.1;JAAVVJ010031337.1;JAAVVJ010034559.1;JAAVVJ010038507.1	2271604;4077615;21383505;25862868;26515075;52529506;52530047;9786085;51413100;53541543;2827979;5541922;17955279;28993065;49688049;50592979;52900146;52900955;27824866;37065328;59242316;59697605;60770133;70943150;73239090;73589042;2925355;7039560;29063337;35934431;37240478;56864927;40562524;6518852;7784396;26850997;27601595;49193814;19595538;21852331;26846068;47562920;49113846;7904008;9103290;13517849;13951899;19588016;31037331;36074884;44417225;47125654;48777310;48906963;42399011;2847801;7184587;13301033;45317400;53522175;5438107;23402132;31903232;34551475;36689050;51847588;53626706;55015823;59304696;2821004;13853947;38187335;6129917;10869265;11211266;16512800;34452047;42157013;2654084;11692317;19377069;24719225;24721742;28544644;51479577;7280792;7281915;15382150;29778286;38465880;39305099;43589625;47555496;52938654;9361234;18810502;27420560;30360137;31017744;35853803;36128968;47739484;25528553;31935494;32898284;51905235;715030;23585916;32069106;32540840;33193652;47029584;47957782;33194123;33238391;38952573;42252463;44062425;47030087;1052714;9090851;17138361;31094757;31783167;48650436;40570696;42026895;47042157;7739668;13456111;17807050;17887082;1760965;33577141;21235661;30165913;771102;40456575;49441743;4121317;50619672;52171359;53567352;5123041;8377158;38015253;11167324;22863911;29460224;640062;16349616;21900128;39364344;40617816;40618031;40621340;40621558;41315095;41315314;4590777;10739122;26767867;31140761;31150671;39395061;12753727;31132552;31133264;34114692;27271384;13715046;3399280;7494039;10297698;13332341;5412368;31056737;635557;105342;52;44760;44848;44926;5995;16804;4561;14965;4703;6926;9;5536	2271699;4077725;21383655;25862902;26515178;52529580;52530112;9786225;51413217;53541644;2828128;5542066;17955399;28993118;49688150;50593057;52900205;52901056;27825015;37065372;59242358;59697751;60770197;70943301;73239176;73589118;2925449;7039688;29063384;35934580;37240612;56865056;40562623;6518986;7784543;26851125;27601680;49193902;19595698;21852406;26846109;47562976;49113992;7904111;9103324;13517986;13951991;19588151;31037480;36075034;44417372;47125776;48777399;48907109;42399156;2847889;7184663;13301094;45317550;53522298;5438259;23402258;31903381;34551606;36689107;51847737;53626839;55015980;59304850;2821154;13854069;38187469;6130047;10869417;11211402;16512865;34452195;42157155;2654226;11692406;19377200;24719269;24721834;28544795;51479704;7280833;7282009;15382297;29778434;38465983;39305203;43589702;47555645;52938803;9361381;18810636;27420586;30360212;31017891;35853931;36129113;47739631;25528660;31935557;32898425;51905326;715085;23585975;32069253;32540991;33193718;47029730;47957924;33194189;33238492;38952619;42252577;44062524;47030201;1052848;9090888;17138430;31094894;31783311;48650521;40570844;42027006;47042246;7739814;13456260;17807142;17887178;1761058;33577263;21235703;30166000;771270;40456704;49441880;4121414;50619709;52171454;53567416;5123071;8377281;38015349;11167484;22864061;29460318;640206;16349761;21900280;39364490;40617859;40618090;40621377;40621683;41315138;41315439;4590875;10739253;26768009;31140866;31150828;39395200;12753833;31132643;31133324;34114823;27271532;13715174;3399345;7494173;10297826;13332429;5412517;31056876;635621;105491;149;44816;44858;44964;6150;16922;4703;15112;4857;7074;140;5685	+;+;+;+;+;+;+;-;-;-;-;-;-;-;-;-;-;-;+;+;+;+;+;+;+;+;+;+;+;+;+;+;-;+;+;+;+;+;-;-;-;-;-;+;+;+;+;+;+;+;+;+;+;+;-;-;-;-;-;-;+;+;+;+;+;+;+;+;+;-;-;-;+;+;+;+;+;+;+;+;+;+;+;+;+;-;-;-;-;-;-;-;-;-;-;-;-;-;-;-;-;-;+;+;+;+;-;-;-;-;-;-;-;+;+;+;+;+;+;-;-;-;-;-;-;+;+;+;-;-;-;+;-;-;+;+;+;+;+;-;-;-;-;+;+;+;-;-;-;-;-;-;-;-;-;-;-;-;-;+;+;+;+;+;+;-;-;-;-;+;+;-;-;-;-;+;+;-;+;-;-;-;-;-;-;+;-;-;-;-;-	21239	93.83	73.17	109.00	110.83	148.50	59.33	143.67	53.33	106.17	63.00	143.33	96.33	40	70.50	61.67	67.33	49.50	51.50	6.83	31.83	121.83	23.17	151.67	82.17	109.17	35.67
NotFur1_GapFilledScaffold_2942_83036:RTE:LINE	CM025008.1;CM025008.1;CM025008.1;CM025008.1;CM025008.1;CM025008.1;CM025008.1;CM025008.1;CM025008.1;CM025008.1;CM025008.1;CM025008.1;CM025008.1;CM025008.1;CM025008.1;CM025008.1;CM025008.1;CM025008.1;CM025008.1;CM025008.1;CM025008.1;CM025008.1;CM025008.1;CM025008.1;CM025008.1;CM025008.1;CM025008.1;CM025008.1;CM025008.1;CM025008.1;CM025008.1;CM025008.1;CM025008.1;CM025008.1;CM025008.1;CM025008.1;CM025008.1;CM025008.1;CM025008.1;CM025008.1;CM025008.1;CM025008.1;CM025008.1;CM025008.1;CM025008.1;CM025008.1;CM025008.1;CM025008.1;CM025008.1;CM025008.1;CM025008.1;CM025008.1;CM025008.1;CM025008.1;CM025008.1;CM025008.1;CM025008.1;CM025008.1;CM025008.1;CM025008.1;CM025008.1;CM025008.1;CM025008.1;CM025008.1;CM025008.1;CM025008.1;CM025008.1;CM025009.1;CM025009.1;CM025009.1;CM025009.1;CM025009.1;CM025009.1;CM025009.1;CM025009.1;CM025009.1;CM025009.1;CM025009.1;CM025009.1;CM025009.1;CM025009.1;CM025009.1;CM025009.1;CM025009.1;CM025009.1;CM025009.1;CM025009.1;CM025009.1;CM025009.1;CM025009.1;CM025009.1;CM025009.1;CM025009.1;CM025009.1;CM025009.1;CM025009.1;CM025009.1;CM025009.1;CM025009.1;CM025009.1;CM025009.1;CM025009.1;CM025009.1;CM025009.1;CM025009.1;CM025009.1;CM025009.1;CM025009.1;CM025009.1;CM025009.1;CM025009.1;CM025009.1;CM025009.1;CM025009.1;CM025009.1;CM025009.1;CM025009.1;CM025009.1;CM025009.1;CM025009.1;CM025009.1;CM025009.1;CM025009.1;CM025009.1;CM025009.1;CM025009.1;CM025010.1;CM025010.1;CM025010.1;CM025010.1;CM025010.1;CM025010.1;CM025010.1;CM025010.1;CM025010.1;CM025010.1;CM025010.1;CM025010.1;CM025010.1;CM025010.1;CM025010.1;CM025010.1;CM025010.1;CM025010.1;CM025010.1;CM025010.1;CM025010.1;CM025010.1;CM025010.1;CM025010.1;CM025010.1;CM025010.1;CM025010.1;CM025010.1;CM025010.1;CM025010.1;CM025010.1;CM025010.1;CM025010.1;CM025010.1;CM025010.1;CM025010.1;CM025010.1;CM025010.1;CM025010.1;CM025010.1;CM025010.1;CM025010.1;CM025010.1;CM025010.1;CM025010.1;CM025010.1;CM025011.1;CM025011.1;CM025011.1;CM025011.1;CM025011.1;CM025011.1;CM025011.1;CM025011.1;CM025011.1;CM025011.1;CM025011.1;CM025011.1;CM025011.1;CM025011.1;CM025011.1;CM025011.1;CM025011.1;CM025011.1;CM025011.1;CM025011.1;CM025011.1;CM025011.1;CM025011.1;CM025011.1;CM025011.1;CM025011.1;CM025012.1;CM025012.1;CM025012.1;CM025012.1;CM025012.1;CM025012.1;CM025012.1;CM025012.1;CM025012.1;CM025012.1;CM025012.1;CM025012.1;CM025012.1;CM025012.1;CM025012.1;CM025012.1;CM025012.1;CM025012.1;CM025012.1;CM025012.1;CM025012.1;CM025012.1;CM025012.1;CM025012.1;CM025012.1;CM025012.1;CM025012.1;CM025012.1;CM025012.1;CM025012.1;CM025013.1;CM025013.1;CM025013.1;CM025013.1;CM025013.1;CM025013.1;CM025013.1;CM025013.1;CM025013.1;CM025013.1;CM025013.1;CM025013.1;CM025013.1;CM025013.1;CM025013.1;CM025013.1;CM025013.1;CM025013.1;CM025013.1;CM025013.1;CM025013.1;CM025013.1;CM025013.1;CM025013.1;CM025013.1;CM025013.1;CM025013.1;CM025013.1;CM025013.1;CM025013.1;CM025013.1;CM025013.1;CM025013.1;CM025013.1;CM025013.1;CM025013.1;CM025013.1;CM025013.1;CM025013.1;CM025013.1;CM025013.1;CM025013.1;CM025013.1;CM025013.1;CM025013.1;CM025013.1;CM025013.1;CM025013.1;CM025013.1;CM025013.1;CM025013.1;CM025013.1;CM025013.1;CM025013.1;CM025013.1;CM025013.1;CM025013.1;CM025014.1;CM025014.1;CM025014.1;CM025014.1;CM025014.1;CM025014.1;CM025014.1;CM025014.1;CM025014.1;CM025014.1;CM025014.1;CM025014.1;CM025014.1;CM025014.1;CM025014.1;CM025014.1;CM025014.1;CM025014.1;CM025014.1;CM025014.1;CM025014.1;CM025014.1;CM025014.1;CM025014.1;CM025014.1;CM025014.1;CM025015.1;CM025015.1;CM025015.1;CM025015.1;CM025015.1;CM025015.1;CM025015.1;CM025015.1;CM025015.1;CM025015.1;CM025015.1;CM025015.1;CM025015.1;CM025015.1;CM025015.1;CM025015.1;CM025015.1;CM025015.1;CM025015.1;CM025015.1;CM025015.1;CM025015.1;CM025015.1;CM025015.1;CM025015.1;CM025015.1;CM025015.1;CM025015.1;CM025015.1;CM025015.1;CM025015.1;CM025015.1;CM025015.1;CM025015.1;CM025015.1;CM025015.1;CM025015.1;CM025015.1;CM025015.1;CM025015.1;CM025015.1;CM025015.1;CM025015.1;CM025015.1;CM025015.1;CM025015.1;CM025016.1;CM025016.1;CM025016.1;CM025016.1;CM025016.1;CM025016.1;CM025016.1;CM025016.1;CM025016.1;CM025016.1;CM025016.1;CM025016.1;CM025016.1;CM025016.1;CM025016.1;CM025016.1;CM025016.1;CM025016.1;CM025016.1;CM025016.1;CM025016.1;CM025016.1;CM025016.1;CM025016.1;CM025016.1;CM025016.1;CM025016.1;CM025016.1;CM025016.1;CM025016.1;CM025016.1;CM025016.1;CM025016.1;CM025016.1;CM025016.1;CM025016.1;CM025016.1;CM025016.1;CM025016.1;CM025016.1;CM025016.1;CM025016.1;CM025016.1;CM025016.1;CM025016.1;CM025017.1;CM025017.1;CM025017.1;CM025017.1;CM025017.1;CM025017.1;CM025017.1;CM025017.1;CM025017.1;CM025017.1;CM025017.1;CM025017.1;CM025017.1;CM025017.1;CM025017.1;CM025017.1;CM025017.1;CM025017.1;CM025017.1;CM025017.1;CM025017.1;CM025017.1;CM025017.1;CM025017.1;CM025017.1;CM025017.1;CM025017.1;CM025017.1;CM025017.1;CM025017.1;CM025017.1;CM025017.1;CM025017.1;CM025017.1;CM025017.1;CM025017.1;CM025017.1;CM025017.1;CM025017.1;CM025017.1;CM025017.1;CM025017.1;CM025017.1;CM025018.1;CM025018.1;CM025018.1;CM025018.1;CM025018.1;CM025018.1;CM025018.1;CM025018.1;CM025018.1;CM025018.1;CM025018.1;CM025018.1;CM025018.1;CM025018.1;CM025018.1;CM025018.1;CM025018.1;CM025018.1;CM025018.1;CM025018.1;CM025018.1;CM025018.1;CM025018.1;CM025018.1;CM025018.1;CM025018.1;CM025018.1;CM025018.1;CM025018.1;CM025018.1;CM025018.1;CM025018.1;CM025018.1;CM025019.1;CM025019.1;CM025019.1;CM025019.1;CM025019.1;CM025019.1;CM025019.1;CM025019.1;CM025019.1;CM025019.1;CM025019.1;CM025019.1;CM025019.1;CM025019.1;CM025019.1;CM025019.1;CM025019.1;CM025019.1;CM025019.1;CM025019.1;CM025019.1;CM025019.1;CM025019.1;CM025020.1;CM025020.1;CM025020.1;CM025020.1;CM025020.1;CM025020.1;CM025020.1;CM025020.1;CM025020.1;CM025020.1;CM025020.1;CM025020.1;CM025020.1;CM025020.1;CM025020.1;CM025020.1;CM025020.1;CM025020.1;CM025020.1;CM025020.1;CM025020.1;CM025020.1;CM025020.1;CM025020.1;CM025020.1;CM025020.1;CM025020.1;CM025020.1;CM025020.1;CM025020.1;CM025020.1;CM025020.1;CM025021.1;CM025021.1;CM025021.1;CM025021.1;CM025021.1;CM025021.1;CM025021.1;CM025021.1;CM025021.1;CM025021.1;CM025021.1;CM025021.1;CM025021.1;CM025021.1;CM025021.1;CM025021.1;CM025021.1;CM025021.1;CM025021.1;CM025021.1;CM025021.1;CM025021.1;CM025021.1;CM025021.1;CM025021.1;CM025021.1;CM025021.1;CM025021.1;CM025021.1;CM025021.1;CM025021.1;CM025021.1;CM025022.1;CM025022.1;CM025022.1;CM025022.1;CM025022.1;CM025022.1;CM025022.1;CM025022.1;CM025022.1;CM025022.1;CM025022.1;CM025022.1;CM025022.1;CM025022.1;CM025022.1;CM025022.1;CM025022.1;CM025022.1;CM025022.1;CM025022.1;CM025022.1;CM025022.1;CM025022.1;CM025022.1;CM025022.1;CM025022.1;CM025022.1;CM025022.1;CM025022.1;CM025022.1;CM025022.1;CM025022.1;CM025022.1;CM025022.1;CM025022.1;CM025022.1;CM025022.1;CM025022.1;CM025022.1;CM025022.1;CM025022.1;CM025022.1;CM025023.1;CM025023.1;CM025023.1;CM025023.1;CM025023.1;CM025023.1;CM025023.1;CM025023.1;CM025023.1;CM025023.1;CM025023.1;CM025023.1;CM025023.1;CM025023.1;CM025023.1;CM025023.1;CM025023.1;CM025023.1;CM025023.1;CM025023.1;CM025023.1;CM025023.1;CM025023.1;CM025023.1;CM025023.1;CM025023.1;CM025023.1;CM025023.1;CM025023.1;CM025023.1;CM025023.1;CM025024.1;CM025024.1;CM025024.1;CM025024.1;CM025024.1;CM025024.1;CM025024.1;CM025024.1;CM025024.1;CM025024.1;CM025024.1;CM025024.1;CM025024.1;CM025024.1;CM025024.1;CM025024.1;CM025024.1;CM025024.1;CM025024.1;CM025024.1;CM025024.1;CM025024.1;CM025024.1;CM025024.1;CM025024.1;CM025024.1;CM025024.1;CM025024.1;CM025024.1;CM025024.1;CM025024.1;CM025024.1;CM025024.1;CM025024.1;CM025024.1;CM025024.1;CM025024.1;CM025024.1;CM025024.1;CM025024.1;CM025024.1;CM025024.1;CM025024.1;CM025024.1;CM025024.1;CM025024.1;CM025024.1;CM025024.1;CM025025.1;CM025025.1;CM025025.1;CM025025.1;CM025025.1;CM025025.1;CM025025.1;CM025025.1;CM025025.1;CM025025.1;CM025025.1;CM025025.1;CM025025.1;CM025025.1;CM025025.1;CM025025.1;CM025025.1;CM025025.1;CM025025.1;CM025025.1;CM025025.1;CM025025.1;CM025025.1;CM025026.1;CM025026.1;CM025026.1;CM025026.1;CM025026.1;CM025026.1;CM025026.1;CM025026.1;CM025026.1;CM025026.1;CM025026.1;CM025026.1;CM025026.1;CM025026.1;CM025026.1;CM025026.1;CM025026.1;CM025026.1;CM025026.1;CM025026.1;CM025026.1;CM025026.1;CM025026.1;CM025026.1;CM025026.1;JAAVVJ010000020.1;JAAVVJ010000020.1;JAAVVJ010000024.1;JAAVVJ010000030.1;JAAVVJ010000030.1;JAAVVJ010000031.1;JAAVVJ010000031.1;JAAVVJ010000059.1;JAAVVJ010000071.1;JAAVVJ010000092.1;JAAVVJ010001000.1;JAAVVJ010003570.1;JAAVVJ010003691.1;JAAVVJ010004002.1;JAAVVJ010004566.1;JAAVVJ010004624.1;JAAVVJ010005072.1;JAAVVJ010005072.1;JAAVVJ010005722.1;JAAVVJ010005817.1;JAAVVJ010005817.1;JAAVVJ010006617.1;JAAVVJ010006773.1;JAAVVJ010008600.1;JAAVVJ010008679.1;JAAVVJ010008931.1;JAAVVJ010008976.1;JAAVVJ010010023.1;JAAVVJ010010050.1;JAAVVJ010010307.1;JAAVVJ010010323.1;JAAVVJ010010323.1;JAAVVJ010010438.1;JAAVVJ010010620.1;JAAVVJ010010705.1;JAAVVJ010013339.1;JAAVVJ010017502.1;JAAVVJ010017746.1;JAAVVJ010019027.1;JAAVVJ010019289.1;JAAVVJ010019289.1;JAAVVJ010019289.1;JAAVVJ010019289.1;JAAVVJ010019289.1;JAAVVJ010019289.1;JAAVVJ010019289.1;JAAVVJ010019458.1;JAAVVJ010020163.1;JAAVVJ010020229.1;JAAVVJ010020823.1;JAAVVJ010021087.1;JAAVVJ010022868.1;JAAVVJ010023144.1;JAAVVJ010023540.1;JAAVVJ010024965.1;JAAVVJ010024965.1;JAAVVJ010025384.1;JAAVVJ010028528.1;JAAVVJ010028531.1;JAAVVJ010030252.1;JAAVVJ010031167.1;JAAVVJ010032439.1;JAAVVJ010033122.1;JAAVVJ010035366.1;JAAVVJ010035508.1;JAAVVJ010035717.1;JAAVVJ010036543.1;JAAVVJ010036595.1;JAAVVJ010037118.1;JAAVVJ010037206.1;JAAVVJ010037239.1;JAAVVJ010037360.1;JAAVVJ010037393.1;JAAVVJ010037426.1;JAAVVJ010038614.1;JAAVVJ010039532.1	2273627;2273725;3629025;4468414;9371638;11146333;12319224;16213509;16954937;21209792;21231196;22780131;22796929;25621406;32267338;32506591;34175366;34178080;34178163;39951610;44804584;45661815;48211409;49113567;49450640;52981054;53591667;55054181;56394886;57110863;58634439;59281668;59397238;61032599;4330110;7412435;8618755;9078879;10193196;17773067;20448413;22407523;27621343;27972024;28151927;29666307;29807965;33072920;33594695;33786230;39423633;41574130;41798406;42347424;45215770;47265746;47726035;48642280;48687163;49468734;50401989;50458598;54135494;54688668;54918960;63108242;63146314;2473708;5829780;6662886;7223582;8978576;10897443;17214547;17972424;18145142;19175352;20982691;21315367;30804736;31317767;33874964;34967953;35176997;49501431;49763908;50617800;57956658;60903199;65032831;65280500;65863791;66256894;71868970;4009952;4314696;4327142;4889768;5014998;15554437;16606054;17304494;27599957;29369377;30839730;30867257;31852486;31852583;34577922;35553652;39136647;39978650;42103796;42103860;45304701;51861414;57535015;61789427;64003999;65219747;65866328;69497072;70014932;71208501;72445502;73958158;522409;1017566;3856769;4736767;4736905;5764440;11595594;12955024;19807867;21425168;25424806;28894979;29549813;32658992;36515559;39491684;39626001;45903503;48499893;49406227;51959446;54065709;57181676;1007218;5070892;5262948;10104701;12296980;12645944;14689016;32681174;33839841;36089324;39487803;41124396;43722204;43722325;43797954;48083776;50471530;52803692;52805993;52858122;53928531;55599466;57189159;844903;2980763;4005273;5564682;5694995;7159921;8588910;9147544;14246345;16596633;18214153;25016548;26900752;37164773;37953923;39158081;40230105;46153921;47128284;4620204;9033894;26844690;27838977;28555131;35663808;41842325;6573573;9178528;15086065;16132137;20800024;22001343;28777246;43432985;45652524;7134823;10964141;11254264;15122469;15713856;21749907;26505318;26505421;26985959;27316565;32060960;33664741;33664868;36915106;43121977;43241283;44256018;45324391;45600568;46657727;48804403;885244;955453;2155175;5091059;5095370;5273811;5333023;5401039;6614961;10991999;22003692;22762857;30762044;31389524;37047966;41300639;47679155;52874980;52876568;55171605;55639841;1058171;1944659;4294067;5493660;7371774;11384283;12096063;13396104;13523641;15501260;17060915;17866486;18242390;19156975;20056211;20061897;21412815;32512049;33140678;35625605;43393771;44267808;45288680;47025001;52774090;53270144;54411609;54411698;54664359;55158556;55595798;56890892;57555188;58008585;59679387;60611840;1808601;2019044;6239581;8201471;14345017;20830471;21609308;23006563;25439355;36414326;40990131;2604799;4996885;6194516;7680691;11101601;12161658;15144325;17596186;22266747;22512530;26684973;28799084;31803600;37229933;40552287;466586;1432660;4404645;6680296;8068417;10110531;12342098;16485297;16720658;17305019;21655650;23130899;24646925;28825016;30948226;34178673;34440930;42079732;45960344;46658020;49051249;49051684;49477990;50027814;52911128;1670741;2440070;4232300;6557558;8660939;14567185;21376846;22796875;23418510;23418943;25911656;27878735;31503442;35828490;36840155;36840236;37004633;48498626;52853119;53658030;54032154;2821125;6429847;8172620;10412480;10437243;12994669;16813099;21866578;22019620;30279726;30354640;40554585;41560201;43090677;44378597;44815665;46059040;48527173;51192519;51667766;2938778;3060582;6968251;7462548;10390746;11825150;11909321;13806125;14183318;14183393;15334799;20636181;22766566;22823431;25388726;25498817;27884713;27884866;29590104;30739625;33599625;33946447;47308549;50487536;54401157;3137813;3184171;3602032;4270859;7571212;13279680;13993978;15060619;22534306;23414487;24230492;24343651;25750512;28395841;33290301;36613576;41692689;47123876;47808310;48171609;4685781;8337322;9562157;9779521;10315269;14088135;15451641;16634231;20972700;24638214;26255000;26290986;31496877;31857911;31870658;34393248;35077641;36624105;39173089;39702541;45590994;46400177;46920406;3087733;3357421;3768290;4785130;5214423;6178665;6418909;10901497;15142170;17525980;17668750;20062637;27227988;33880827;33944553;34218646;36593535;39013867;3527001;6441406;11817374;15096890;18510934;21757233;27093417;42527343;43259321;43807373;48016084;50924048;51828712;51994775;52195200;1091064;8569462;11399206;11789188;11790069;12815261;13883019;14397934;15156305;16134024;19535512;20161710;1758051;4028500;5297116;7503044;10136332;14597426;14598383;15103827;19879393;20386214;20407077;96571;4178226;5251673;6541351;13401809;13409654;17601352;18882646;20409565;22478663;29524212;29628086;29923867;29998181;31808156;31808221;32022332;998353;1509958;1633410;3357265;4074980;9700921;10170779;13793218;19238306;21794090;24763759;25632104;27974304;28369513;28793117;3446549;11300272;11603653;14953439;15711926;18040887;23719056;25204298;32884129;35621447;36565916;37881931;39949186;40009829;41391104;42051530;43233164;43542174;45654760;45674463;53362147;5350135;7083702;19163299;28784810;32695313;33561754;41594834;43858400;44475237;45676525;52733515;821861;5778139;6755312;11186079;11328022;16168768;17069269;17309408;22802608;22802775;22803413;24240325;24915609;28632328;30411516;33531652;35518149;37969716;39129986;40076780;40077259;830777;9038887;10546424;11398111;13895146;14458972;17362344;21041904;22122441;23803137;25143846;28774306;31626836;32675072;32767911;33348798;33667730;33898355;34594858;36749093;39318432;1227100;8104709;8926476;12485898;12600310;16878797;25029211;25491576;30780462;30780604;37495791;37495909;41269337;41423097;2406766;3047132;3141111;3924742;4733999;5502551;6182591;8796679;9627525;11073642;13439395;23019167;25674085;32524974;36715915;37093561;40690114;698601;2158975;2327102;7838315;12006250;13408946;13409206;13410332;16705447;16948015;19020182;19200403;20161646;20188455;24047385;24809304;29477752;29557613;29919699;30181041;30187399;33804981;1668234;4359834;7349389;7401964;9564783;10734107;11518557;14655706;16808486;17518638;17519145;17934534;19354939;19730002;23341104;24203729;24420488;26932938;29151767;29152288;29679656;29919765;30109608;30146923;30458540;31445637;1589953;3681522;4309060;8085509;12390788;12390870;18889400;21430374;23134659;31141488;2515401;7360760;11909344;12217796;14632064;18841015;21039455;21505059;22231110;26985150;29226489;29472010;33398127;2528489;6491515;7611779;14481945;17742468;21028916;25598995;27951843;27951929;29575380;31684780;31941393;3560887;5846977;8801890;9262144;18291047;18730874;19865236;21479722;23512351;26610019;29872574;29872744;29978074;835641;835765;369964;176479;233477;11912;12833;61385;10292;15060;5299;19965;2128;455;6334;3844;47;259;19852;3;943;8131;1346;2074;564;244;612;1427;6827;5;5191;5329;14060;1564;86;10734;13659;1686;298;1180;1619;1810;2000;2567;3263;3322;278;415;4639;2621;1;14680;506;5950;1017;1968;1092;2678;735;2454;242;6040;11304;2997;13294;45256;7063;14516;19679;14794;15860;3558;41466;33153;3717;2071	2273642;2273776;3629079;4468458;9371766;11146635;12319375;16213555;16954999;21209934;21231371;22780230;22796974;25621542;32267471;32506643;34175377;34178091;34178178;39951665;44804682;45661854;48211501;49113614;49450718;52981098;53591820;55054363;56394932;57111521;58634484;59281717;59397301;61032730;4330243;7412493;8618871;9078964;10193341;17773095;20448519;22407642;27621397;27972168;28152066;29666765;29808001;33072965;33594816;33786331;39423737;41574180;41798483;42347530;45215818;47265896;47726175;48642324;48687233;49468822;50402079;50458713;54135551;54688712;54919006;63108293;63146381;2473753;5829910;6663027;7223780;8978711;10897487;17214591;17972471;18145284;19175396;20982735;21315515;30804867;31317860;33875011;34968013;35177083;49501688;49763952;50617932;57956710;60903236;65032936;65280629;65863834;66256911;71869074;4010082;4314809;4327273;4889820;5015010;15554566;16606110;17304593;27600021;29369512;30839774;30867376;31852514;31852650;34577981;35553790;39136727;39978696;42103806;42103884;45304798;51861547;57535059;61789502;64004016;65219856;65866417;69497209;70015077;71208582;72445589;73958187;522540;1017626;3856898;4736815;4736942;5764489;11595752;12955146;19807917;21425276;25424861;28895101;29549916;32659133;36515610;39491741;39626120;45903548;48499985;49406362;51959579;54065842;57181986;1007270;5070936;5262997;10104756;12297115;12646050;14689156;32681316;33839875;36089385;39487890;41124479;43722254;43722335;43797978;48083894;50471541;52803824;52806124;52858159;53928683;55599556;57189415;844951;2980890;4005341;5564761;5695115;7159965;8588929;9147622;14246491;16596698;18214229;25016655;26900826;37164880;37954042;39158135;40230257;46153972;47128382;4620328;9034027;26844828;27839083;28555251;35663950;41842360;6573641;9178649;15086153;16132152;20800095;22001475;28777294;43433103;45652839;7134937;10964153;11254356;15122577;15713881;21749973;26505349;26505437;26986027;27316610;32061004;33664752;33664947;36915148;43122039;43241496;44256099;45324534;45600706;46657795;48804618;885376;955588;2155226;5091175;5095491;5273897;5333068;5401176;6615035;10992032;22003760;22763006;30762212;31389633;37047987;41300761;47679300;52875151;52876587;55171731;55639946;1058267;1944807;4294203;5493709;7371824;11384503;12096202;13396206;13524057;15501334;17060950;17866530;18242449;19157020;20056285;20062038;21412886;32512123;33140801;35625747;43393995;44267832;45288694;47025127;52774111;53270205;54411619;54411721;54664464;55158683;55595847;56890929;57555271;58008707;59679445;60611894;1808651;2019151;6239625;8201515;14345067;20830516;21609352;23006608;25439384;36414400;40990214;2604906;4996965;6194586;7680746;11101647;12161731;15144367;17596488;22266806;22512578;26685019;28799217;31803635;37230019;40552397;466803;1432690;4404766;6680444;8068549;10110640;12342142;16485348;16720723;17305076;21655763;23130941;24646966;28825063;30948284;34178721;34440988;42079833;45960405;46658158;49051259;49051844;49478113;50027947;52911207;1670881;2440119;4232369;6557667;8661070;14567356;21376907;22796918;23418563;23418970;25911715;27878784;31503500;35828554;36840176;36840321;37004746;48498746;52853230;53658139;54032170;2821225;6429968;8172671;10412562;10437339;12994714;16813134;21866697;22019666;30279843;30354680;40554716;41560317;43090808;44378656;44815720;46059184;48527277;51192567;51667897;2938825;3060667;6968298;7462578;10390757;11825264;11909367;13806171;14183357;14183431;15334877;20636226;22766615;22823509;25388774;25498876;27884734;27884894;29590251;30739695;33599757;33946501;47308680;50487666;54401270;3137929;3184255;3602165;4270994;7571267;13279693;13994050;15060815;22534372;23414612;24230537;24343717;25750586;28395886;33290345;36613635;41692740;47124014;47808425;48171645;4685816;8337414;9562218;9779602;10315291;14088161;15451688;16634281;20972745;24638342;26255029;26291015;31496910;31858001;31870683;34393266;35077726;36624219;39173204;39702602;45591004;46400385;46920463;3087876;3357550;3768404;4785203;5214555;6178798;6419008;10901633;15142307;17526060;17668808;20062707;27228098;33880907;33944602;34218779;36593640;39014043;3527065;6441528;11817418;15096911;18510978;21757272;27093481;42527394;43259473;43807484;48016130;50924059;51828854;51994823;52195258;1091116;8569557;11399253;11789253;11790093;12815406;13883066;14398070;15156374;16134167;19535813;20161787;1758096;4028639;5297241;7503155;10136467;14597477;14598434;15103883;19879505;20386325;20407192;96641;4178287;5251775;6541460;13401860;13409721;17601442;18882777;20409627;22478776;29524256;29628197;29923922;29998318;31808168;31808243;32022389;998500;1510272;1633547;3357383;4075022;9701047;10170853;13793365;19238352;21794140;24763828;25632251;27974351;28369649;28793704;3446683;11300331;11603773;14953485;15712052;18040932;23719070;25204479;32884185;35621521;36566046;37881981;39949258;40009873;41391148;42051636;43233229;43542219;45654811;45674633;53362231;5350172;7083741;19163339;28784974;32695362;33561798;41594844;43858445;44475312;45676641;52733651;821962;5778248;6755322;11186097;11328156;16168927;17069316;17309469;22802642;22803206;22803431;24240368;24915657;28632373;30411564;33531708;35518291;37969763;39130099;40076790;40077307;830809;9038932;10546468;11398226;13895207;14459106;17362426;21042031;22122576;23803236;25144147;28774438;31626931;32675082;32768046;33348887;33667847;33898372;34594911;36749227;39318490;1227226;8104730;8926539;12486004;12600399;16878877;25029277;25491653;30780483;30780639;37495842;37495935;41269475;41423143;2406813;3047171;3141228;3924796;4734069;5502676;6182602;8796817;9627632;11073749;13439454;23019218;25674131;32525028;36716002;37093645;40690183;698713;2159073;2327240;7838386;12006393;13409225;13410244;13410367;16705493;16948058;19020270;19200448;20161797;20188500;24047527;24809436;29477888;29557661;29919770;30181145;30187452;33805102;1668286;4359891;7349424;7402021;9564816;10734236;11518704;14655783;16808510;17518696;17519270;17934666;19354991;19730133;23341210;24203753;24420622;26933006;29151851;29152311;29679702;29919811;30109688;30147057;30458681;31445684;1589963;3681571;4309182;8085610;12390801;12390912;18889448;21430419;23134693;31141615;2515540;7360892;11909417;12217927;14632079;18841158;21039537;21505160;22231279;26985277;29226533;29472102;33398236;2528646;6491577;7611855;14482053;17742512;21029004;25599107;27951889;27951960;29575517;31684798;31941468;3560939;5847014;8802035;9262212;18291059;18730924;19865365;21479738;23512400;26610101;29872585;29872761;29978189;835652;835810;370081;176607;233521;11985;12897;61434;10479;15108;5404;20039;2270;530;6406;3911;65;326;19985;64;1010;8236;1480;2205;631;464;674;1483;6962;173;5210;5416;14116;1600;147;10877;13793;1753;353;1241;1680;1871;2061;2627;3314;3390;372;482;4689;2704;764;14827;614;6058;1084;2037;1239;2745;796;2508;335;6136;11411;3138;13432;45283;7199;14576;19722;14884;15909;3616;41538;33245;3765;2131	+;+;+;+;+;+;+;+;+;+;+;+;+;+;+;+;+;+;+;+;+;+;+;+;+;+;+;+;+;+;+;+;+;+;-;-;-;-;-;-;-;-;-;-;-;-;-;-;-;-;-;-;-;-;-;-;-;-;-;-;-;-;-;-;-;-;-;+;+;+;+;+;+;+;+;+;+;+;+;+;+;+;+;+;+;+;+;+;+;+;+;+;+;+;-;-;-;-;-;-;-;-;-;-;-;-;-;-;-;-;-;-;-;-;-;-;-;-;-;-;-;-;-;-;-;-;+;+;+;+;+;+;+;+;+;+;+;+;+;+;+;+;+;+;+;+;+;+;+;-;-;-;-;-;-;-;-;-;-;-;-;-;-;-;-;-;-;-;-;-;-;-;-;-;-;-;-;-;-;-;-;-;-;-;-;-;-;-;-;-;-;+;+;+;+;+;+;+;+;+;+;+;+;+;+;+;+;-;-;-;-;-;-;-;-;-;-;-;-;-;-;-;-;-;-;-;-;-;+;+;+;+;+;+;+;+;+;+;+;+;+;+;+;+;+;+;+;+;+;-;-;-;-;-;-;-;-;-;-;-;-;-;-;-;-;-;-;-;-;-;-;-;-;-;-;-;-;-;-;-;-;-;-;-;-;+;+;+;+;+;+;+;+;+;+;+;-;-;-;-;-;-;-;-;-;-;-;-;-;-;-;-;-;-;-;-;-;-;-;-;-;-;-;-;-;-;-;-;-;-;-;-;-;-;-;-;+;+;+;+;+;+;+;+;+;+;+;+;+;+;+;+;+;+;+;+;+;+;+;+;+;+;+;+;+;+;+;+;+;+;+;+;+;+;+;+;+;-;-;-;-;-;-;-;-;-;-;-;-;-;-;-;-;-;-;-;-;-;-;-;-;-;-;-;-;-;-;-;-;-;-;-;-;-;-;-;-;-;-;-;-;-;+;+;+;+;+;+;+;+;+;+;+;+;+;+;+;+;+;+;+;+;+;+;+;-;-;-;-;-;-;-;-;-;-;-;-;-;-;-;-;-;-;+;+;+;+;+;+;+;+;+;+;+;+;+;+;+;+;+;+;+;+;+;+;+;+;+;+;+;-;-;-;-;-;-;-;-;-;-;-;+;+;+;+;+;+;+;+;+;+;+;+;+;+;+;+;+;-;-;-;-;-;-;-;-;-;-;-;-;-;-;-;+;+;+;+;+;+;+;+;+;+;+;+;+;+;+;+;+;+;+;+;+;-;-;-;-;-;-;-;-;-;-;-;-;-;-;-;-;-;-;-;-;-;-;-;-;-;-;-;-;-;-;-;-;+;+;+;+;+;+;+;+;+;+;+;+;+;+;+;+;+;+;+;+;+;-;-;-;-;-;-;-;-;-;-;-;-;-;-;+;+;+;+;+;+;+;+;+;+;+;+;+;+;+;+;+;-;-;-;-;-;-;-;-;-;-;-;-;-;-;-;-;-;-;-;-;-;-;+;+;+;+;+;+;+;+;+;+;+;+;+;+;+;+;+;+;+;+;+;+;+;+;+;+;-;-;-;-;-;-;-;-;-;-;+;+;+;+;+;+;+;+;+;+;+;+;+;-;-;-;-;-;-;-;-;-;-;-;-;+;+;+;+;+;+;+;+;+;+;+;+;+;-;-;-;+;+;+;+;+;+;-;+;+;-;-;-;-;-;-;-;+;+;+;+;-;-;-;+;-;-;+;-;-;-;+;-;-;-;-;+;+;+;+;+;+;+;+;+;-;+;-;+;+;-;+;-;-;-;+;+;-;-;+;-;+;+;-;-;+;+;+;+;-;-;+;-;+	72859	10644.79	14146.84	16938.49	16084.50	15947.50	12296.44	16413.52	12299.90	11826.04	12782.69	8906.41	9869.42	5980.59	11490.74	9026.06	7839.19	7716.01	6617.72	7439.59	5736.49	6104.78	4215.96	6784.56	8750.87	5593.49	5245.11
NotFur1_rnd-1_family-649:L2:LINE	CM025008.1;CM025008.1;CM025008.1;CM025008.1;CM025008.1;CM025008.1;CM025008.1;CM025008.1;CM025008.1;CM025008.1;CM025008.1;CM025008.1;CM025008.1;CM025008.1;CM025008.1;CM025008.1;CM025008.1;CM025008.1;CM025008.1;CM025008.1;CM025008.1;CM025008.1;CM025008.1;CM025008.1;CM025008.1;CM025008.1;CM025008.1;CM025008.1;CM025008.1;CM025008.1;CM025008.1;CM025009.1;CM025009.1;CM025009.1;CM025009.1;CM025009.1;CM025009.1;CM025009.1;CM025009.1;CM025009.1;CM025009.1;CM025009.1;CM025009.1;CM025009.1;CM025009.1;CM025009.1;CM025009.1;CM025009.1;CM025009.1;CM025009.1;CM025009.1;CM025009.1;CM025009.1;CM025009.1;CM025009.1;CM025009.1;CM025009.1;CM025009.1;CM025009.1;CM025009.1;CM025009.1;CM025009.1;CM025010.1;CM025010.1;CM025010.1;CM025010.1;CM025010.1;CM025010.1;CM025010.1;CM025010.1;CM025010.1;CM025010.1;CM025010.1;CM025010.1;CM025010.1;CM025010.1;CM025010.1;CM025010.1;CM025010.1;CM025010.1;CM025010.1;CM025010.1;CM025010.1;CM025010.1;CM025010.1;CM025010.1;CM025011.1;CM025011.1;CM025011.1;CM025011.1;CM025011.1;CM025011.1;CM025011.1;CM025011.1;CM025011.1;CM025011.1;CM025011.1;CM025011.1;CM025011.1;CM025011.1;CM025011.1;CM025011.1;CM025011.1;CM025011.1;CM025011.1;CM025011.1;CM025011.1;CM025011.1;CM025011.1;CM025012.1;CM025012.1;CM025012.1;CM025012.1;CM025012.1;CM025012.1;CM025012.1;CM025012.1;CM025012.1;CM025012.1;CM025012.1;CM025012.1;CM025012.1;CM025012.1;CM025012.1;CM025012.1;CM025012.1;CM025012.1;CM025012.1;CM025012.1;CM025012.1;CM025012.1;CM025012.1;CM025012.1;CM025012.1;CM025013.1;CM025013.1;CM025013.1;CM025013.1;CM025013.1;CM025013.1;CM025013.1;CM025013.1;CM025013.1;CM025013.1;CM025013.1;CM025013.1;CM025013.1;CM025013.1;CM025013.1;CM025013.1;CM025013.1;CM025013.1;CM025013.1;CM025013.1;CM025013.1;CM025013.1;CM025013.1;CM025013.1;CM025013.1;CM025013.1;CM025013.1;CM025013.1;CM025014.1;CM025014.1;CM025014.1;CM025014.1;CM025014.1;CM025014.1;CM025014.1;CM025014.1;CM025014.1;CM025014.1;CM025014.1;CM025014.1;CM025014.1;CM025014.1;CM025014.1;CM025014.1;CM025014.1;CM025014.1;CM025014.1;CM025014.1;CM025014.1;CM025014.1;CM025014.1;CM025014.1;CM025015.1;CM025015.1;CM025015.1;CM025015.1;CM025015.1;CM025015.1;CM025015.1;CM025015.1;CM025015.1;CM025015.1;CM025015.1;CM025015.1;CM025015.1;CM025015.1;CM025015.1;CM025015.1;CM025015.1;CM025015.1;CM025015.1;CM025015.1;CM025015.1;CM025015.1;CM025015.1;CM025015.1;CM025015.1;CM025015.1;CM025015.1;CM025015.1;CM025015.1;CM025015.1;CM025015.1;CM025015.1;CM025015.1;CM025015.1;CM025016.1;CM025016.1;CM025016.1;CM025016.1;CM025016.1;CM025016.1;CM025016.1;CM025016.1;CM025016.1;CM025016.1;CM025016.1;CM025016.1;CM025016.1;CM025016.1;CM025016.1;CM025016.1;CM025016.1;CM025016.1;CM025016.1;CM025016.1;CM025016.1;CM025016.1;CM025017.1;CM025017.1;CM025017.1;CM025017.1;CM025017.1;CM025017.1;CM025017.1;CM025017.1;CM025017.1;CM025017.1;CM025017.1;CM025017.1;CM025017.1;CM025017.1;CM025017.1;CM025017.1;CM025017.1;CM025017.1;CM025017.1;CM025017.1;CM025017.1;CM025017.1;CM025017.1;CM025017.1;CM025017.1;CM025017.1;CM025017.1;CM025017.1;CM025017.1;CM025018.1;CM025018.1;CM025018.1;CM025018.1;CM025018.1;CM025018.1;CM025018.1;CM025018.1;CM025018.1;CM025018.1;CM025018.1;CM025018.1;CM025018.1;CM025018.1;CM025018.1;CM025018.1;CM025018.1;CM025018.1;CM025019.1;CM025019.1;CM025019.1;CM025019.1;CM025019.1;CM025019.1;CM025019.1;CM025019.1;CM025019.1;CM025019.1;CM025019.1;CM025019.1;CM025019.1;CM025019.1;CM025020.1;CM025020.1;CM025020.1;CM025020.1;CM025020.1;CM025020.1;CM025020.1;CM025020.1;CM025020.1;CM025020.1;CM025020.1;CM025020.1;CM025020.1;CM025020.1;CM025020.1;CM025020.1;CM025020.1;CM025020.1;CM025020.1;CM025020.1;CM025020.1;CM025020.1;CM025020.1;CM025021.1;CM025021.1;CM025021.1;CM025021.1;CM025021.1;CM025021.1;CM025021.1;CM025021.1;CM025021.1;CM025021.1;CM025021.1;CM025021.1;CM025021.1;CM025021.1;CM025021.1;CM025021.1;CM025021.1;CM025021.1;CM025021.1;CM025021.1;CM025022.1;CM025022.1;CM025022.1;CM025022.1;CM025022.1;CM025022.1;CM025022.1;CM025022.1;CM025022.1;CM025022.1;CM025022.1;CM025022.1;CM025022.1;CM025022.1;CM025022.1;CM025022.1;CM025022.1;CM025022.1;CM025022.1;CM025022.1;CM025023.1;CM025023.1;CM025023.1;CM025023.1;CM025023.1;CM025023.1;CM025023.1;CM025023.1;CM025023.1;CM025023.1;CM025023.1;CM025023.1;CM025023.1;CM025023.1;CM025023.1;CM025023.1;CM025023.1;CM025023.1;CM025023.1;CM025023.1;CM025023.1;CM025023.1;CM025023.1;CM025023.1;CM025023.1;CM025023.1;CM025023.1;CM025024.1;CM025024.1;CM025024.1;CM025024.1;CM025024.1;CM025024.1;CM025024.1;CM025024.1;CM025024.1;CM025024.1;CM025024.1;CM025024.1;CM025024.1;CM025025.1;CM025025.1;CM025025.1;CM025025.1;CM025025.1;CM025025.1;CM025025.1;CM025025.1;CM025025.1;CM025025.1;CM025025.1;CM025025.1;CM025025.1;CM025025.1;CM025025.1;CM025025.1;CM025025.1;CM025026.1;CM025026.1;CM025026.1;CM025026.1;CM025026.1;CM025026.1;CM025026.1;CM025026.1;CM025026.1;CM025026.1;CM025026.1;CM025026.1;CM025026.1;CM025026.1;CM025026.1;CM025026.1;CM025026.1;CM025026.1;CM025026.1;JAAVVJ010000021.1;JAAVVJ010000050.1;JAAVVJ010000056.1;JAAVVJ010000060.1;JAAVVJ010000116.1;JAAVVJ010000123.1;JAAVVJ010000282.1;JAAVVJ010001284.1;JAAVVJ010003100.1;JAAVVJ010005826.1;JAAVVJ010006694.1;JAAVVJ010007751.1;JAAVVJ010009654.1;JAAVVJ010013947.1;JAAVVJ010016413.1;JAAVVJ010016536.1;JAAVVJ010016634.1;JAAVVJ010017616.1;JAAVVJ010018912.1;JAAVVJ010021739.1;JAAVVJ010022763.1;JAAVVJ010023812.1;JAAVVJ010023864.1;JAAVVJ010024544.1;JAAVVJ010024626.1;JAAVVJ010026584.1;JAAVVJ010026999.1;JAAVVJ010027313.1;JAAVVJ010027313.1;JAAVVJ010027711.1;JAAVVJ010028245.1;JAAVVJ010028645.1;JAAVVJ010029014.1;JAAVVJ010030122.1;JAAVVJ010030561.1;JAAVVJ010031223.1;JAAVVJ010031329.1;JAAVVJ010033497.1;JAAVVJ010033938.1;JAAVVJ010034596.1;JAAVVJ010035640.1;JAAVVJ010035782.1;JAAVVJ010037127.1;JAAVVJ010037233.1;JAAVVJ010037233.1;JAAVVJ010037488.1;JAAVVJ010037777.1;JAAVVJ010037777.1;JAAVVJ010037849.1;JAAVVJ010037849.1;JAAVVJ010038511.1;JAAVVJ010038511.1;JAAVVJ010038621.1	2280884;4138022;9368732;15800980;18219198;18219620;25409649;34072525;36006037;36149472;36149976;41972737;44475221;45440203;46781124;48323215;51881943;55552807;59124743;4069745;6030331;7320862;19728528;21559375;26226454;32363374;34387269;55715547;58337171;60138498;62434293;2058917;3664251;6112538;13542000;13763359;16871776;30959265;33051916;37744438;38292588;40864325;42158337;45659462;50640335;51132744;53606069;70965596;4763030;7562487;11579004;18394417;22071682;32361202;41736870;42608825;50967562;58051804;62700004;64306384;65604403;74051256;3130922;12915582;14803115;15713122;15713593;18489059;20804337;22582727;27809438;29114783;40472158;41562843;42143200;42260718;49311071;49311199;50705011;3239922;9417363;21475437;26168786;26169107;50432988;51194237;308517;5861790;8111437;8111808;10181391;15621581;17110342;17806674;25335990;28411421;33142427;38027969;41259618;41273816;48565897;48566313;48568455;2164274;5705183;32890911;34750645;37434680;47286319;72006;7803411;19433708;20054870;23120719;27109840;31065536;31065853;37314207;37832860;38469988;38585600;40963308;45308459;47368028;2774412;2774735;8387232;8770498;21434507;26250447;37678975;40290793;42253346;44673360;1148937;7354585;9307180;10523173;14002221;23302665;27543395;30835553;30836209;36117044;37448511;37721090;44932001;44932112;44932321;52798959;1787050;22016765;22905212;28326937;34715129;37754863;37756170;47758286;50701769;50863098;54955405;57059616;1853496;4749272;7764112;10406095;11233383;11324169;11335092;11662311;13642082;13942042;17027750;17133252;21775702;22866522;26656211;26656900;4601658;5421977;6228501;10487781;17253728;19346324;22423356;27095978;3851778;14570950;22109301;31820914;32063246;34965498;37162843;46080913;46099205;46987479;9325380;9954693;12058733;14545793;16063517;16799355;19917226;24599997;27664296;35348858;38449903;38768036;39586423;42307276;43036036;43036812;44816415;45524937;46078207;46096499;48724170;50247806;52795614;52796121;2095731;18474832;28392817;29798094;32654357;35108369;35108619;44045846;52441087;52458215;53778944;3837611;3837773;9989012;12002203;19315471;22898547;25812279;29827840;31953769;41623414;52125544;3203901;5935654;11358562;20449667;24578558;27514793;31940076;32386054;33732452;38381486;38392105;40243732;45685594;5364696;5364939;6966332;6967464;11065812;14404066;21007712;24130279;30130846;30132719;30274855;39545961;41261130;41262041;49245410;49315777;1632470;2251840;7332922;7332985;9739626;9863681;21328784;27140099;27668661;37741281;42286093;48080850;8216376;10453129;10453632;10455141;39312841;39541981;76662;1226440;6429104;16604907;16797019;913648;1690159;1691642;5701635;6838430;7377728;10744654;10745396;18794698;1093823;2383306;2383827;4172210;4172611;7273482;7804983;10158647;10790800;12346198;19272423;24095555;25523441;25725032;1371590;2216734;3475355;4713474;4975773;4976496;9482645;28732487;28733752;1272437;9734181;9736434;20015623;29009609;30393399;31571820;31651178;34336271;40557836;41493782;3187234;7088873;20509687;33108054;38895233;45481659;50198215;50695428;52955454;635801;17082636;23252411;24979896;25690850;29392719;34637989;38291294;40710341;40743866;3301052;3627566;17372175;21586721;29464219;29464686;33353406;34005355;37468736;41332418;1018884;5693910;5947679;15986631;16009403;16899027;17858784;20350764;25567588;33168582;38232280;41008436;41008613;5586160;7784543;8690378;10805167;25565266;25565492;27789918;29688781;34516018;34693491;35116576;36186184;38241695;41946554;6882373;13043475;24322149;25640147;26519954;28435073;29071181;29591862;29645621;29737247;10307162;22774313;27755349;1299638;1300720;8728988;8820074;11481160;15057629;15058144;15885118;15916752;18152265;26040218;27146118;29883646;9076123;15942195;17963318;32665326;1772751;2685602;15845964;16904711;21217609;24786488;26319472;27999139;14668878;14808504;15434092;19707193;21881964;24235222;24604187;26220243;29730873;30583727;30760497;122698;106978;75838;85610;31313;28434;2067;532;13597;1;557;1;12;1228;9595;917;20935;220;864;7717;1;511;258;2362;3;4222;3533;613;1006;3190;2867;3174;5218;11740;5054;8;824;10340;106;1;24926;13877;18863;67775;68423;14845;7560;7734;134;579;13400;14085;955	2281389;4138083;9368891;15801073;18219588;18219722;25409883;34072882;36006489;36149928;36150031;41973042;44475813;45440478;46781275;48324061;51882458;55553298;59125323;4069936;6031044;7320891;19729088;21559744;26226790;32363874;34388000;55715727;58337477;60139061;62434451;2059161;3664688;6112925;13542613;13763513;16871851;30959410;33052408;37744682;38293092;40864727;42158454;45659680;50640609;51132948;53606190;70965686;4763293;7562810;11579276;18394954;22071811;32361379;41737571;42609080;50967981;58051955;62700265;64306619;65604570;74051601;3131151;12916380;14803159;15713193;15713703;18489472;20804470;22582982;27809834;29115195;40472296;41563017;42143841;42260812;49311172;49311556;50705635;3240317;9418264;21475657;26168818;26169486;50433397;51194599;308701;5862418;8111559;8112194;10181628;15621895;17110440;17806846;25336562;28411683;33142828;38028009;41259773;41274028;48565961;48566370;48568795;2164488;5705254;32891170;34750909;37434924;47286841;72957;7803622;19433900;20055375;23120822;27110598;31065562;31066133;37314278;37833334;38470305;38586152;40963394;45308859;47368136;2774515;2774757;8387781;8771053;21435202;26250533;37679392;40290997;42253762;44673446;1149082;7354808;9307810;10523304;14002430;23302752;27543429;30835828;30836272;36117415;37448770;37721498;44932043;44932189;44932666;52799074;1787483;22016996;22905820;28326998;34715494;37755279;37756816;47758441;50701992;50863500;54955803;57060257;1853625;4749574;7764558;10406245;11234122;11324572;11335221;11662631;13642479;13942509;17027820;17133453;21775864;22866994;26656590;26656949;4601872;5422064;6228911;10487974;17254027;19346724;22423418;27096277;3852372;14571471;22109707;31821526;32063432;34966124;37163205;46081261;46099553;46987854;9325940;9955032;12058947;14545903;16063740;16799566;19917367;24600142;27664865;35348934;38450420;38768468;39586538;42307363;43036053;43036892;44816480;45525255;46078693;46096985;48724487;50248289;52795805;52796138;2095937;18474958;28393679;29798491;32654928;35108620;35109110;44045964;52441915;52459043;53779448;3837706;3838438;9989555;12002343;19315866;22898933;25812666;29828325;31953875;41623826;52126023;3204364;5935778;11358906;20449750;24578723;27515126;31940428;32386226;33732567;38381560;38392206;40243896;45685690;5364745;5364977;6966834;6967966;11066413;14404135;21008068;24130422;30130939;30132807;30275243;39546313;41261301;41262155;49245983;49316188;1632632;2252164;7332944;7333284;9739859;9863898;21329725;27140771;27669223;37741500;42286170;48081001;8216554;10453302;10453804;10455182;39313126;39542339;76707;1226519;6429479;16605402;16797095;913950;1690208;1691825;5701832;6838746;7378066;10744686;10745776;18795276;1094267;2383563;2384164;4172565;4172713;7273759;7805182;10159043;10790866;12346272;19272935;24095645;25523947;25725359;1371700;2217106;3475571;4713558;4975818;4976507;9482889;28733223;28734067;1272613;9734461;9736764;20015969;29009768;30393740;31572234;31651195;34336389;40557997;41493939;3187435;7089300;20510021;33108285;38895739;45481760;50198390;50695780;52955586;635909;17082837;23252895;24980468;25691268;29393149;34638380;38291413;40710508;40744274;3301482;3627715;17372248;21587098;29464498;29465159;33353798;34005607;37469016;41332772;1018940;5694343;5947975;15987090;16009508;16899519;17858996;20351291;25567894;33169139;38232666;41008537;41008768;5586464;7784705;8690627;10805301;25565430;25565636;27790508;29688867;34516301;34694293;35117010;36186654;38242615;41947139;6882863;13043851;24322632;25640231;26520101;28435424;29071743;29592201;29646212;29737653;10307209;22774768;27755911;1300026;1300741;8729414;8820650;11481960;15057959;15058195;15885518;15917337;18152575;26040493;27146570;29884705;9076610;15942530;17963790;32665762;1772903;2686048;15846213;16905148;21218037;24786563;26320083;27999577;14669357;14808845;15434313;19707763;21882284;24235709;24604431;26220619;29731489;30584362;30761347;123011;107335;76023;86134;31738;28638;2572;626;14205;140;831;153;377;1426;9779;1199;21373;761;1008;8280;90;842;397;2799;824;4471;3607;843;1099;3373;3198;3324;5613;12301;5208;605;925;10673;611;269;25226;14439;18932;68433;68563;15350;7662;7950;576;1034;13481;14194;1172	+;+;+;+;+;+;+;+;+;+;+;+;+;+;+;+;+;+;+;-;-;-;-;-;-;-;-;-;-;-;-;-;-;-;-;-;-;-;-;-;-;-;-;-;-;-;-;-;+;+;+;+;+;+;+;+;+;+;+;+;+;+;-;-;-;-;-;-;-;-;-;-;-;-;-;-;-;-;-;+;+;+;+;+;+;+;+;+;+;+;+;+;+;+;+;+;+;+;+;+;+;+;+;-;-;-;-;-;-;+;+;+;+;+;+;+;+;+;+;+;+;+;+;+;-;-;-;-;-;-;-;-;-;-;-;-;-;-;-;-;-;-;-;-;-;-;-;-;-;-;+;+;+;+;+;+;+;+;+;+;+;+;-;-;-;-;-;-;-;-;-;-;-;-;-;-;-;-;+;+;+;+;+;+;+;+;+;+;+;+;+;+;+;+;+;+;-;-;-;-;-;-;-;-;-;-;-;-;-;-;-;-;-;-;-;-;-;-;-;-;+;+;+;+;+;+;+;+;+;+;+;-;-;-;-;-;-;-;-;-;-;-;+;+;+;+;+;+;+;+;+;+;+;+;+;-;-;-;-;-;-;-;-;-;-;-;-;-;-;-;-;-;-;-;-;-;-;-;-;-;-;-;-;+;+;+;+;+;+;+;+;+;+;+;-;-;-;-;-;-;-;-;-;+;+;+;+;+;+;+;+;+;+;+;+;+;+;-;-;-;-;-;-;-;-;-;-;-;-;-;-;-;-;-;-;-;-;+;+;+;+;+;+;+;+;+;+;+;+;+;+;+;+;+;+;+;-;-;-;-;-;-;-;-;-;-;-;-;-;-;-;-;-;-;-;-;-;-;-;+;+;+;+;+;+;+;+;+;+;+;+;+;+;+;+;+;+;+;+;+;+;+;+;-;-;-;+;+;+;+;+;+;+;+;+;+;+;+;+;-;-;-;-;+;+;+;+;+;+;+;+;-;-;-;-;-;-;-;-;-;-;-;-;+;+;-;-;-;+;-;-;+;-;+;+;-;+;+;+;-;-;+;+;-;-;+;+;-;+;+;+;+;+;-;+;-;+;+;+;+;+;+;-;-;-;-;-;+;-;-;-;-;-;+;+	156022	14885.67	27415.25	24895.83	29416.66	22903.83	15769.50	17297.00	18009.83	16999.83	14762.67	17812.17	16417.33	15675.00	27121.83	29789.75	30881.33	19568.50	18677.25	17866.83	15078.25	18554.00	11046.33	20956.17	29020.67	20251.17	13928.33
NotFur1_Unknown_172:LINE:LINE	CM025008.1;CM025008.1;CM025008.1;CM025008.1;CM025008.1;CM025008.1;CM025008.1;CM025008.1;CM025008.1;CM025008.1;CM025008.1;CM025008.1;CM025009.1;CM025009.1;CM025009.1;CM025009.1;CM025009.1;CM025009.1;CM025009.1;CM025009.1;CM025009.1;CM025009.1;CM025009.1;CM025009.1;CM025009.1;CM025009.1;CM025010.1;CM025010.1;CM025010.1;CM025010.1;CM025010.1;CM025010.1;CM025010.1;CM025011.1;CM025011.1;CM025011.1;CM025011.1;CM025011.1;CM025011.1;CM025011.1;CM025011.1;CM025011.1;CM025011.1;CM025012.1;CM025012.1;CM025012.1;CM025012.1;CM025012.1;CM025012.1;CM025012.1;CM025012.1;CM025012.1;CM025012.1;CM025012.1;CM025012.1;CM025013.1;CM025013.1;CM025013.1;CM025013.1;CM025013.1;CM025013.1;CM025013.1;CM025013.1;CM025013.1;CM025013.1;CM025013.1;CM025014.1;CM025014.1;CM025014.1;CM025014.1;CM025014.1;CM025014.1;CM025014.1;CM025014.1;CM025014.1;CM025014.1;CM025014.1;CM025014.1;CM025015.1;CM025015.1;CM025015.1;CM025015.1;CM025015.1;CM025015.1;CM025015.1;CM025015.1;CM025015.1;CM025015.1;CM025015.1;CM025015.1;CM025015.1;CM025016.1;CM025016.1;CM025016.1;CM025016.1;CM025016.1;CM025016.1;CM025016.1;CM025016.1;CM025017.1;CM025017.1;CM025017.1;CM025017.1;CM025017.1;CM025017.1;CM025017.1;CM025017.1;CM025017.1;CM025018.1;CM025018.1;CM025018.1;CM025018.1;CM025018.1;CM025018.1;CM025018.1;CM025018.1;CM025018.1;CM025018.1;CM025018.1;CM025018.1;CM025018.1;CM025018.1;CM025019.1;CM025019.1;CM025019.1;CM025019.1;CM025019.1;CM025020.1;CM025020.1;CM025020.1;CM025020.1;CM025020.1;CM025020.1;CM025020.1;CM025020.1;CM025020.1;CM025021.1;CM025021.1;CM025021.1;CM025021.1;CM025021.1;CM025021.1;CM025021.1;CM025021.1;CM025021.1;CM025022.1;CM025022.1;CM025022.1;CM025022.1;CM025022.1;CM025022.1;CM025022.1;CM025022.1;CM025022.1;CM025022.1;CM025023.1;CM025023.1;CM025023.1;CM025023.1;CM025023.1;CM025023.1;CM025023.1;CM025023.1;CM025023.1;CM025023.1;CM025023.1;CM025023.1;CM025024.1;CM025024.1;CM025024.1;CM025024.1;CM025024.1;CM025024.1;CM025024.1;CM025024.1;CM025025.1;CM025025.1;CM025025.1;CM025025.1;CM025025.1;CM025025.1;CM025025.1;CM025025.1;CM025025.1;CM025025.1;CM025025.1;CM025026.1;CM025026.1;CM025026.1;CM025026.1;CM025026.1;JAAVVJ010000021.1;JAAVVJ010000024.1;JAAVVJ010000026.1;JAAVVJ010000063.1;JAAVVJ010000282.1;JAAVVJ010000317.1;JAAVVJ010000413.1;JAAVVJ010000871.1;JAAVVJ010001480.1;JAAVVJ010002291.1;JAAVVJ010003192.1;JAAVVJ010003254.1;JAAVVJ010007093.1;JAAVVJ010007740.1;JAAVVJ010007769.1;JAAVVJ010007782.1;JAAVVJ010008435.1;JAAVVJ010010535.1;JAAVVJ010011393.1;JAAVVJ010011926.1;JAAVVJ010012230.1;JAAVVJ010012645.1;JAAVVJ010013431.1;JAAVVJ010015482.1;JAAVVJ010015660.1;JAAVVJ010015806.1;JAAVVJ010016189.1;JAAVVJ010018098.1;JAAVVJ010018098.1;JAAVVJ010019959.1;JAAVVJ010020767.1;JAAVVJ010024747.1;JAAVVJ010028361.1;JAAVVJ010031681.1;JAAVVJ010032338.1;JAAVVJ010032979.1;JAAVVJ010033091.1;JAAVVJ010033938.1;JAAVVJ010037155.1;JAAVVJ010038386.1;JAAVVJ010038511.1;JAAVVJ010038914.1	2282631;5148233;38636914;43160978;57328233;3605194;13255955;16685188;23582778;35857934;53020420;53849212;2603380;7040418;9357850;12298524;12299242;17096583;27045753;28752881;36258129;49505396;10682568;15913095;16550817;25767054;6138979;6438423;7323708;34620179;16104138;23178241;41856808;5265613;7896299;17203309;20786268;21733424;22015104;38921333;49458840;34625660;46685351;1923940;1924153;35150231;35896359;37325371;40951882;40956052;6496776;9412221;9502767;22627651;26907512;5338845;44928486;50170729;35223449;35864665;36469175;36892783;38719065;45595838;53432953;58625571;2356247;2371642;3960988;7757163;7760863;8161750;28847506;31409879;6337489;8161899;13752177;26911933;19435953;19436768;31475429;35107729;36334800;43284567;51287155;23532610;34358383;36869449;36869822;40465981;46921002;3186376;12553409;16775554;34915262;35545616;3359504;12164163;12164648;7624298;12688634;20499888;23532179;43587877;15106903;15108507;15108863;26731939;458154;931929;19697753;19697987;30751938;35762984;42741079;50853189;52394617;5839655;25729131;27764279;34552423;39616818;6033613;6034228;9248670;13347903;17166353;2047161;5136041;15636925;15637505;22688624;24105794;29649926;18725011;22174010;2918120;29778646;48170319;50456536;53551997;31928600;48320630;48321209;51453940;8040818;20182013;20256509;21434377;25250424;38512245;38514207;9785516;23182111;34428353;732742;21400182;28703672;37161954;41737962;2675956;9210436;9500745;11246836;11405123;12837344;42256066;4813022;16343161;22673194;28400749;30057314;22447255;25083921;29719091;2089484;2089558;13893124;14079016;23398067;32184416;9320473;11765628;11835941;14993137;28570319;1868751;14862321;18219760;22246270;6715777;233476;243735;177989;56211;5428;1080;716;3047;1608;300;253;6451;12;8324;895;96;3009;2509;8774;11007;783;14513;587;1490;26198;840;16208;2892;4733;1941;1688;2125;4349;1586;1;2056;101;2158;90766;16856;11913;23419	2282924;5148532;38637123;43161282;57328510;3605484;13256215;16685449;23583082;35858236;53020714;53849514;2603577;7040722;9358151;12298696;12299372;17096811;27045864;28753180;36258427;49505678;10682869;15913234;16551060;25767360;6139282;6438564;7324000;34620483;16104435;23178545;41857111;5265911;7896597;17203609;20786442;21733605;22015408;38921631;49459143;34625963;46685649;1924161;1924288;35150528;35896665;37325674;40951953;40956291;6497025;9412525;9503070;22627853;26907813;5339035;44928788;50171033;35223520;35864945;36469471;36893087;38719369;45596141;53433100;58625850;2356542;2371875;3961213;7757312;7761020;8161812;28847775;31410178;6337784;8162203;13752472;26912132;19436256;19437071;31475726;35108042;36334954;43284777;51287453;23532923;34358482;36869574;36869969;40466234;46921262;3186680;12553699;16775857;34915565;35545754;3359808;12164291;12164772;7624603;12688809;20500088;23532483;43588010;15106961;15108572;15109030;26731991;458399;931990;19697785;19698139;30752237;35763099;42741321;50853491;52394911;5839959;25729435;27764602;34552544;39617100;6033666;6034437;9248971;13348205;17166656;2047327;5136345;15637179;15637531;22688730;24106095;29650162;18725315;22174317;2918337;29778950;48170623;50456798;53552291;31928857;48320835;48321274;51454022;8041092;20182177;20256814;21434684;25250709;38512445;38514297;9785821;23182405;34428600;733041;21400473;28703976;37162255;41738213;2676260;9210733;9500910;11247148;11405427;12837481;42256319;4813212;16343460;22673476;28401055;30057611;22447509;25084225;29719338;2089552;2089735;13893412;14079203;23398318;32184720;9320629;11765856;11836246;14993440;28570595;1868920;14862614;18220060;22246573;6716070;233771;244028;178294;56432;5654;1383;949;3280;1913;533;402;6754;195;8627;1078;399;3313;2812;9077;11311;875;14814;837;1723;26424;1132;16441;3196;5035;2138;1921;2351;4582;1889;152;2349;334;2317;91070;17163;12216;23569	+;+;+;+;+;-;-;-;-;-;-;-;+;+;+;+;+;+;+;+;+;+;-;-;-;-;-;-;-;-;+;+;+;+;+;+;+;+;+;+;+;-;-;-;-;-;-;-;-;-;+;+;+;+;+;+;+;+;-;-;-;-;-;-;-;-;+;+;+;+;+;+;+;+;-;-;-;-;+;+;+;+;+;+;+;-;-;-;-;-;-;+;+;+;+;+;-;-;-;-;-;-;-;-;+;+;+;+;+;+;+;+;+;+;+;+;+;-;-;-;-;-;+;+;-;-;-;-;-;-;-;-;-;-;+;+;+;+;+;+;+;-;-;-;-;-;-;-;-;-;-;-;+;+;+;-;-;-;-;-;+;+;+;+;+;+;+;+;+;+;+;+;-;-;-;+;+;+;+;+;+;-;-;-;-;-;+;+;+;+;-;-;+;-;+;+;+;+;+;+;+;-;-;+;+;+;-;-;-;+;-;+;+;+;+;+;-;+;-;-;+;+;+;+;+;+;+;+;+;+;-;-;-	57169	6777	10758.67	11830.92	13693.67	12112.67	5037.33	10324	8201.00	10845.17	8310	14459.33	8638.83	6226.17	12521.33	8962	13785.17	4435.50	6263.50	4922	4251	6520.50	3428	6485.17	8785.17	5982.50	6032.50
NotFur1_GapFilledScaffold_6257_13526:RTE:LINE	CM025008.1;CM025008.1;CM025008.1;CM025008.1;CM025008.1;CM025008.1;CM025008.1;CM025008.1;CM025008.1;CM025008.1;CM025008.1;CM025008.1;CM025008.1;CM025008.1;CM025008.1;CM025008.1;CM025008.1;CM025008.1;CM025008.1;CM025008.1;CM025008.1;CM025008.1;CM025008.1;CM025008.1;CM025008.1;CM025008.1;CM025008.1;CM025009.1;CM025009.1;CM025009.1;CM025009.1;CM025009.1;CM025009.1;CM025009.1;CM025009.1;CM025009.1;CM025009.1;CM025009.1;CM025009.1;CM025009.1;CM025009.1;CM025009.1;CM025009.1;CM025009.1;CM025009.1;CM025009.1;CM025009.1;CM025009.1;CM025009.1;CM025009.1;CM025009.1;CM025009.1;CM025009.1;CM025009.1;CM025009.1;CM025009.1;CM025009.1;CM025009.1;CM025009.1;CM025009.1;CM025009.1;CM025009.1;CM025009.1;CM025009.1;CM025009.1;CM025009.1;CM025009.1;CM025010.1;CM025010.1;CM025010.1;CM025010.1;CM025010.1;CM025010.1;CM025010.1;CM025010.1;CM025010.1;CM025010.1;CM025010.1;CM025010.1;CM025010.1;CM025010.1;CM025010.1;CM025010.1;CM025010.1;CM025010.1;CM025010.1;CM025010.1;CM025010.1;CM025010.1;CM025011.1;CM025011.1;CM025011.1;CM025011.1;CM025011.1;CM025011.1;CM025011.1;CM025011.1;CM025011.1;CM025011.1;CM025011.1;CM025011.1;CM025011.1;CM025011.1;CM025011.1;CM025012.1;CM025012.1;CM025012.1;CM025012.1;CM025012.1;CM025012.1;CM025012.1;CM025012.1;CM025012.1;CM025012.1;CM025012.1;CM025012.1;CM025012.1;CM025012.1;CM025012.1;CM025012.1;CM025012.1;CM025012.1;CM025012.1;CM025012.1;CM025012.1;CM025012.1;CM025012.1;CM025012.1;CM025013.1;CM025013.1;CM025013.1;CM025013.1;CM025013.1;CM025013.1;CM025013.1;CM025013.1;CM025013.1;CM025013.1;CM025013.1;CM025013.1;CM025013.1;CM025013.1;CM025013.1;CM025013.1;CM025013.1;CM025013.1;CM025013.1;CM025013.1;CM025013.1;CM025013.1;CM025013.1;CM025013.1;CM025013.1;CM025013.1;CM025013.1;CM025013.1;CM025013.1;CM025013.1;CM025013.1;CM025013.1;CM025013.1;CM025013.1;CM025014.1;CM025014.1;CM025014.1;CM025014.1;CM025014.1;CM025014.1;CM025014.1;CM025014.1;CM025014.1;CM025014.1;CM025014.1;CM025014.1;CM025014.1;CM025014.1;CM025014.1;CM025014.1;CM025014.1;CM025014.1;CM025014.1;CM025014.1;CM025014.1;CM025014.1;CM025014.1;CM025015.1;CM025015.1;CM025015.1;CM025015.1;CM025015.1;CM025015.1;CM025015.1;CM025015.1;CM025015.1;CM025015.1;CM025015.1;CM025015.1;CM025015.1;CM025015.1;CM025015.1;CM025015.1;CM025015.1;CM025015.1;CM025015.1;CM025015.1;CM025015.1;CM025015.1;CM025015.1;CM025015.1;CM025015.1;CM025015.1;CM025015.1;CM025015.1;CM025015.1;CM025015.1;CM025015.1;CM025015.1;CM025015.1;CM025015.1;CM025015.1;CM025015.1;CM025015.1;CM025015.1;CM025015.1;CM025015.1;CM025015.1;CM025015.1;CM025015.1;CM025016.1;CM025016.1;CM025016.1;CM025016.1;CM025016.1;CM025016.1;CM025016.1;CM025016.1;CM025016.1;CM025016.1;CM025016.1;CM025016.1;CM025016.1;CM025016.1;CM025016.1;CM025016.1;CM025016.1;CM025016.1;CM025016.1;CM025016.1;CM025016.1;CM025016.1;CM025016.1;CM025016.1;CM025016.1;CM025016.1;CM025016.1;CM025016.1;CM025016.1;CM025016.1;CM025016.1;CM025016.1;CM025016.1;CM025016.1;CM025016.1;CM025017.1;CM025017.1;CM025017.1;CM025017.1;CM025017.1;CM025017.1;CM025017.1;CM025017.1;CM025017.1;CM025017.1;CM025017.1;CM025017.1;CM025017.1;CM025017.1;CM025017.1;CM025017.1;CM025017.1;CM025017.1;CM025017.1;CM025017.1;CM025017.1;CM025017.1;CM025017.1;CM025017.1;CM025017.1;CM025018.1;CM025018.1;CM025018.1;CM025018.1;CM025018.1;CM025018.1;CM025018.1;CM025018.1;CM025018.1;CM025018.1;CM025018.1;CM025018.1;CM025018.1;CM025018.1;CM025018.1;CM025018.1;CM025018.1;CM025018.1;CM025018.1;CM025018.1;CM025018.1;CM025018.1;CM025018.1;CM025018.1;CM025018.1;CM025018.1;CM025018.1;CM025018.1;CM025018.1;CM025018.1;CM025018.1;CM025018.1;CM025018.1;CM025018.1;CM025018.1;CM025018.1;CM025019.1;CM025019.1;CM025019.1;CM025019.1;CM025019.1;CM025019.1;CM025020.1;CM025020.1;CM025020.1;CM025020.1;CM025020.1;CM025020.1;CM025020.1;CM025020.1;CM025020.1;CM025020.1;CM025020.1;CM025020.1;CM025020.1;CM025020.1;CM025020.1;CM025021.1;CM025021.1;CM025021.1;CM025021.1;CM025021.1;CM025021.1;CM025021.1;CM025021.1;CM025021.1;CM025021.1;CM025021.1;CM025021.1;CM025021.1;CM025021.1;CM025021.1;CM025021.1;CM025021.1;CM025021.1;CM025021.1;CM025021.1;CM025021.1;CM025021.1;CM025021.1;CM025021.1;CM025021.1;CM025022.1;CM025022.1;CM025022.1;CM025022.1;CM025022.1;CM025022.1;CM025022.1;CM025022.1;CM025022.1;CM025023.1;CM025023.1;CM025023.1;CM025023.1;CM025023.1;CM025023.1;CM025023.1;CM025023.1;CM025023.1;CM025023.1;CM025023.1;CM025023.1;CM025023.1;CM025023.1;CM025023.1;CM025023.1;CM025023.1;CM025023.1;CM025023.1;CM025023.1;CM025023.1;CM025023.1;CM025024.1;CM025024.1;CM025024.1;CM025024.1;CM025024.1;CM025024.1;CM025024.1;CM025024.1;CM025024.1;CM025024.1;CM025024.1;CM025024.1;CM025024.1;CM025024.1;CM025024.1;CM025024.1;CM025024.1;CM025024.1;CM025025.1;CM025025.1;CM025025.1;CM025025.1;CM025025.1;CM025025.1;CM025025.1;CM025025.1;CM025025.1;CM025025.1;CM025025.1;CM025025.1;CM025025.1;CM025025.1;CM025026.1;CM025026.1;CM025026.1;CM025026.1;CM025026.1;CM025026.1;CM025026.1;CM025026.1;CM025026.1;JAAVVJ010000020.1;JAAVVJ010000024.1;JAAVVJ010000024.1;JAAVVJ010000029.1;JAAVVJ010000063.1;JAAVVJ010000063.1;JAAVVJ010000071.1;JAAVVJ010000081.1;JAAVVJ010000191.1;JAAVVJ010000282.1;JAAVVJ010000413.1;JAAVVJ010000871.1;JAAVVJ010000966.1;JAAVVJ010002291.1;JAAVVJ010002297.1;JAAVVJ010002297.1;JAAVVJ010002504.1;JAAVVJ010003192.1;JAAVVJ010003192.1;JAAVVJ010006880.1;JAAVVJ010007093.1;JAAVVJ010007093.1;JAAVVJ010007769.1;JAAVVJ010007769.1;JAAVVJ010009535.1;JAAVVJ010012230.1;JAAVVJ010013431.1;JAAVVJ010013431.1;JAAVVJ010015482.1;JAAVVJ010015660.1;JAAVVJ010015663.1;JAAVVJ010016189.1;JAAVVJ010016191.1;JAAVVJ010019457.1;JAAVVJ010019959.1;JAAVVJ010019959.1;JAAVVJ010020767.1;JAAVVJ010024609.1;JAAVVJ010024747.1;JAAVVJ010024868.1;JAAVVJ010028361.1;JAAVVJ010028544.1;JAAVVJ010030582.1;JAAVVJ010031313.1;JAAVVJ010031313.1;JAAVVJ010031956.1;JAAVVJ010031956.1;JAAVVJ010032979.1;JAAVVJ010033091.1;JAAVVJ010033938.1;JAAVVJ010033938.1;JAAVVJ010033938.1;JAAVVJ010035367.1;JAAVVJ010035367.1;JAAVVJ010035548.1;JAAVVJ010036049.1;JAAVVJ010036095.1;JAAVVJ010036110.1;JAAVVJ010036477.1;JAAVVJ010037853.1;JAAVVJ010038511.1;JAAVVJ010038596.1;JAAVVJ010038680.1;JAAVVJ010038680.1;JAAVVJ010038914.1;JAAVVJ010038914.1	2282925;4145354;5071732;24899946;32389539;33704659;42543387;8610089;8610137;8760810;12588323;13031096;13255878;13256050;16685094;16685450;16685473;19247627;19247749;34998427;36376428;40233433;40952762;45756179;51045275;61912528;61967624;4131743;5053862;6139474;7245027;8437544;8780900;9063718;11444655;17097820;20578478;21994531;27045457;27045574;27045764;28752730;28753715;28922619;37720444;54090915;57917580;60132447;60132606;66748627;68245024;68824659;68825090;72100060;10036393;15913054;20533148;25273038;28916422;31549533;35783958;36731272;53503502;58577434;60891819;63061550;63673457;2358824;6438327;11111870;11112691;11112900;15932780;36009290;38576573;40214560;46398594;56909859;4313771;6850487;15745152;19858743;21167176;31948005;36335950;38786484;45574590;52734453;54273619;4079281;10755887;25652459;28051559;28476890;30533129;30533188;49026048;4311508;15471205;15471304;21734720;41265484;42069278;48676363;2119146;10812555;13470724;15197642;22627952;22843043;32311708;35103511;37243033;40342637;41269338;41269486;41706411;9518411;19781043;24307130;37159146;40951701;40956086;46312254;46312398;46313538;49274876;49274936;2469382;8581822;8834111;10574608;20042443;25050578;29835697;40028919;41131385;44814915;47318420;48686816;49556850;49556956;54026249;58755107;61186395;8605115;9443583;10875715;12934128;13788971;17332699;24098789;35223286;35639060;36771982;36974959;51568754;51568911;53432839;53433073;53433801;57537916;1474143;2008168;2009027;2009153;2028154;3960970;3965902;7541125;7541600;10501651;35957430;35957795;37999808;39098796;3735523;14717151;17711225;20765691;23885183;35372380;35372540;37535097;37535167;1060418;1378974;2866584;2867139;3863236;4853988;4854093;9723689;11344367;13759297;13762195;15343565;18386191;18608387;24426732;38307631;38589690;38814235;42566165;43284688;44751386;47165735;47166573;47167464;52287428;55539224;56992223;2231794;3323315;6737028;6782304;11645457;14040383;23532522;23532924;24645389;26835976;32001708;32096501;32096574;39252568;50628087;56887940;10131013;10298050;13090120;19239599;22191457;25068332;27429256;27553450;28236244;32677329;34372836;35160981;35161215;35161295;35223240;35344687;35345166;35345433;37250775;42719422;42986365;46942561;50090181;15679132;19596414;20501632;24921804;27011380;27304794;27539416;32584271;35163094;46081472;48767410;52464809;5630314;15395407;26658108;27811643;28380150;43154384;43587748;46865608;48987211;15393242;26994088;27202539;33021229;33144733;33145303;42452711;42452793;43153901;43154261;43154410;43596628;43791402;45109571;45110174;46863530;670999;687075;929863;930378;931964;2169775;9718117;27645846;33625468;40534218;40535813;41771692;42740882;42741322;44958933;2889022;2956470;4451485;6351534;7190137;9980243;10433156;11433845;12136061;13428171;19041363;20280923;25522363;25854929;27764189;27764603;34552206;35375751;41782697;42791265;46106428;9267988;9917292;10505284;16656643;10383018;14488638;2480985;7477568;11499792;12587322;15001079;22852457;25508877;26388968;27576420;14265146;26370502;26422491;26551703;29705130;30211853;1272923;1446279;6081467;8098293;8711771;16474496;30627080;30627237;35404508;37279150;39497961;39498339;41822975;51450127;10279617;11788862;15147350;18124061;22340493;22738467;22738563;22739113;37991869;38353089;45468605;4905020;8882998;9007207;9666954;11842862;23579734;34698566;19046727;25823847;732663;733042;733633;9082131;18104134;18104242;18104375;22399363;25943787;32466759;32927738;33340612;41737800;41738214;1420543;4964637;11246619;11247149;16724218;18626075;30475210;34950813;155694;14510384;20605469;22673008;22673477;24127853;25583989;270465;270695;4429343;4699515;5274602;6613059;9912708;15790818;24681595;28979961;32680583;613248;2590777;2590920;9252399;9333202;9945766;18023037;32306294;32741054;33016241;1222439;2089737;32488890;33229340;3646907;3647036;8896451;11451965;7662428;7791490;9243820;14088554;20467999;1762547;243545;244029;159314;56031;56228;27763;67919;14032;5655;950;3281;2093;534;14006;14561;716;214;403;836;1;196;853;1079;1113;596;544;838;1724;26425;21579;16442;3024;930;1909;2139;1922;2672;2352;1;4583;1481;1;19612;19883;1870;1970;2350;335;2147;2318;6559;42905;42961;420;1;10675;27826;2773;1401;11815;10596;26468;26598;23380;23570	2283017;4145561;5071852;24900050;32389600;33704757;42543410;8610099;8610201;8761062;12588433;13031211;13256054;13256249;16685187;16685469;16685671;19247748;19248205;34998547;36376507;40233479;40952823;45756310;51045358;61912765;61967764;4131818;5053965;6139584;7245149;8437665;8780929;9063755;11444848;17097980;20578586;21994592;27045569;27045752;27045948;28753080;28753795;28923104;37720552;54091007;57917767;60132621;60132743;66748940;68245146;68824775;68825264;72100167;10036407;15913203;20533327;25273054;28916531;31549754;35784057;36731415;53503644;58577490;60891929;63061622;63673515;2358847;6438528;11112073;11112902;11113033;15932916;36009301;38576698;40214943;46398613;56909915;4313875;6850595;15745219;19858856;21167820;31948212;36336101;38786531;45574645;52734541;54273784;4079295;10755955;25652553;28051680;28476920;30533147;30533247;49026208;4311540;15471264;15471318;21734846;41265571;42069297;48676466;2119238;10812748;13471070;15197759;22628056;22843106;32311830;35103618;37243141;40342745;41269436;41269497;41706515;9518562;19781067;24307255;37159195;40951867;40956495;46312414;46312542;46313735;49274897;49274997;2469491;8581936;8834224;10574762;20042504;25050657;29835712;40035919;41131796;44814942;47318532;48686860;49556877;49556998;54026355;58755219;61186680;8605192;9443694;10876012;12934159;13789302;17332810;24098869;35223445;35639206;36771997;36975020;51568929;51569400;53433057;53433132;53433920;57538024;1474207;2008349;2009168;2009283;2028199;3961189;3966090;7541615;7541774;10501744;35957788;35957918;37999851;39098901;3735803;14717285;17711277;20766979;23885234;35372537;35373060;37535116;37535259;1060530;1379066;2866842;2867260;3863311;4854049;4854108;9723791;11344478;13759360;13762221;15343864;18386327;18608808;24426760;38307783;38589778;38814482;42566179;43284873;44751751;47165776;47167058;47167609;52287596;55539283;56992338;2231905;3323465;6737188;6782411;11645533;14040395;23532609;23533109;24645453;26836117;32001719;32096535;32096634;39252677;50628121;56888051;10131113;10298214;13090241;19239711;22191500;25068465;27429471;27553561;28236259;32677473;34372900;35161224;35161322;35161459;35223299;35344841;35345460;35345589;37250824;42719898;42986396;46942618;50090294;15679214;19596435;20501765;24922008;27011455;27305174;27539742;32584380;35163145;46081495;48767432;52465045;5630334;15395439;26658121;27811673;28380175;43154417;43587858;46865728;48987339;15393363;26994148;27202560;33021303;33144964;33145436;42452781;42452853;43154072;43154365;43154509;43596715;43791535;45109672;45110275;46863555;671255;687331;930230;930424;932166;2169807;9718322;27645960;33625542;40534411;40536234;41771869;42741078;42741494;44959488;2889174;2956485;4451512;6351640;7190268;9980338;10433261;11433871;12136072;13428373;19041775;20280954;25522550;25855111;27764278;27764613;34552339;35375776;41782749;42791460;46106484;9268049;9917922;10505303;16656753;10383081;14488746;2480996;7477609;11499862;12587353;15001100;22852556;25508958;26389017;27576589;14265191;26370617;26422526;26551884;29705243;30211963;1273357;1446340;6081537;8098312;8711833;16474545;30627212;30627767;35404608;37279165;39498102;39498350;41823083;51450273;10279842;11789023;15147568;18124119;22340562;22738518;22738798;22739235;37991981;38353224;45468683;4905198;8883067;9007231;9667083;11842873;23579851;34698875;19046775;25823965;732741;733052;733799;9082222;18104196;18104349;18104519;22399446;25943927;32466888;32927826;33340771;41737961;41738378;1420737;4964732;11246835;11247245;16724316;18626136;30475323;34950881;155951;14510413;20605510;22673193;22673551;24127895;25584026;270500;270713;4429438;4699571;5274705;6613088;9912724;15790880;24681726;28980068;32680613;613390;2590928;2591396;9252635;9333320;9945807;18023161;32306413;32741069;33016351;1222494;2089806;32488911;33229449;3646961;3647050;8896488;11452027;7662541;7791537;9243845;14088578;20468060;1762671;243734;244119;159435;56156;56636;27783;68050;14104;5684;988;3319;2118;572;14299;14682;975;252;413;848;11;215;894;1248;1225;782;586;930;1762;26594;21727;16480;3112;1044;1940;2177;1960;2748;2413;103;4621;1496;88;19681;19909;1931;1983;2442;373;2157;2361;6685;42921;43022;589;916;10794;27904;2856;1516;11912;10727;26529;26611;23418;23580	-;-;-;-;-;-;-;+;+;+;+;+;+;+;+;+;+;+;+;+;+;+;+;+;+;+;+;-;-;-;-;-;-;-;-;-;-;-;-;-;-;-;-;-;-;-;-;-;-;-;-;-;-;-;+;+;+;+;+;+;+;+;+;+;+;+;+;+;+;+;+;+;+;+;+;+;+;+;-;-;-;-;-;-;-;-;-;-;-;+;+;+;+;+;+;+;+;-;-;-;-;-;-;-;-;-;-;-;-;-;-;-;-;-;-;-;-;+;+;+;+;+;+;+;+;+;+;+;-;-;-;-;-;-;-;-;-;-;-;-;-;-;-;-;-;+;+;+;+;+;+;+;+;+;+;+;+;+;+;+;+;+;-;-;-;-;-;-;-;-;-;-;-;-;-;-;+;+;+;+;+;+;+;+;+;-;-;-;-;-;-;-;-;-;-;-;-;-;-;-;-;-;-;-;-;-;-;-;-;-;-;-;+;+;+;+;+;+;+;+;+;+;+;+;+;+;+;+;-;-;-;-;-;-;-;-;-;-;-;-;-;-;-;-;-;-;-;-;-;-;-;+;+;+;+;+;+;+;+;+;+;+;+;+;+;+;+;+;+;+;+;+;-;-;-;-;-;-;-;-;-;-;-;-;-;-;-;-;-;-;-;-;-;-;-;-;-;-;-;-;-;-;-;+;+;+;+;+;+;+;+;+;+;+;+;+;+;+;+;+;+;+;+;+;+;+;+;+;-;-;+;+;+;+;+;+;+;+;+;-;-;-;-;-;-;+;+;+;+;+;+;+;+;+;+;+;+;+;+;-;-;-;-;-;-;-;-;-;-;-;+;+;+;+;+;+;+;-;-;+;+;+;+;+;+;+;+;+;+;+;+;+;+;-;-;-;-;-;-;-;-;-;-;-;-;-;-;-;+;+;+;+;+;+;+;+;+;+;+;+;+;+;+;+;+;+;+;+;+;-;-;-;-;-;-;-;-;+;+;+;+;+;-;-;-;-;-;-;-;-;-;-;-;-;+;-;-;-;+;+;+;+;-;-;-;-;+;-;-;-;-;-;+;-;+;-;-;-;-;-;-;+;-;+;-;+;+;-;-;-;-;-;-;-;+;+;-;+;+;-;+;-;+;+;-;-;+;+	69591	14479.07	25215.80	26589.09	27503.94	25781.90	20534.22	25192.85	20148.50	16471.16	18523.46	13079.06	14150.88	11274.66	19661.83	16711.87	15333.20	12562.89	9340.96	10567.94	8369.19	9467.94	5955.01	9149.06	11979.54	8419.38	7829.57
NotFur1_rnd-5_family-3124:hAT-Tip100:DNA	CM025008.1;CM025008.1;CM025008.1;CM025008.1;CM025008.1;CM025008.1;CM025008.1;CM025008.1;CM025008.1;CM025008.1;CM025008.1;CM025008.1;CM025008.1;CM025008.1;CM025008.1;CM025008.1;CM025008.1;CM025008.1;CM025008.1;CM025008.1;CM025008.1;CM025008.1;CM025008.1;CM025008.1;CM025008.1;CM025008.1;CM025008.1;CM025009.1;CM025009.1;CM025009.1;CM025009.1;CM025009.1;CM025009.1;CM025009.1;CM025009.1;CM025009.1;CM025009.1;CM025009.1;CM025009.1;CM025009.1;CM025009.1;CM025009.1;CM025009.1;CM025009.1;CM025009.1;CM025009.1;CM025009.1;CM025009.1;CM025009.1;CM025009.1;CM025009.1;CM025010.1;CM025010.1;CM025010.1;CM025010.1;CM025010.1;CM025010.1;CM025010.1;CM025010.1;CM025010.1;CM025010.1;CM025010.1;CM025010.1;CM025010.1;CM025010.1;CM025010.1;CM025010.1;CM025010.1;CM025010.1;CM025010.1;CM025010.1;CM025011.1;CM025011.1;CM025011.1;CM025011.1;CM025011.1;CM025011.1;CM025011.1;CM025011.1;CM025011.1;CM025011.1;CM025011.1;CM025011.1;CM025011.1;CM025011.1;CM025011.1;CM025011.1;CM025011.1;CM025011.1;CM025011.1;CM025011.1;CM025011.1;CM025011.1;CM025011.1;CM025011.1;CM025011.1;CM025012.1;CM025012.1;CM025012.1;CM025012.1;CM025012.1;CM025012.1;CM025012.1;CM025012.1;CM025012.1;CM025012.1;CM025012.1;CM025012.1;CM025012.1;CM025012.1;CM025013.1;CM025013.1;CM025013.1;CM025013.1;CM025013.1;CM025013.1;CM025013.1;CM025013.1;CM025013.1;CM025013.1;CM025013.1;CM025013.1;CM025013.1;CM025013.1;CM025013.1;CM025013.1;CM025013.1;CM025013.1;CM025013.1;CM025013.1;CM025013.1;CM025013.1;CM025013.1;CM025013.1;CM025013.1;CM025013.1;CM025014.1;CM025014.1;CM025014.1;CM025014.1;CM025014.1;CM025014.1;CM025014.1;CM025014.1;CM025014.1;CM025014.1;CM025014.1;CM025014.1;CM025014.1;CM025014.1;CM025014.1;CM025014.1;CM025014.1;CM025014.1;CM025015.1;CM025015.1;CM025015.1;CM025015.1;CM025015.1;CM025015.1;CM025015.1;CM025015.1;CM025015.1;CM025015.1;CM025015.1;CM025015.1;CM025015.1;CM025015.1;CM025016.1;CM025016.1;CM025016.1;CM025016.1;CM025016.1;CM025016.1;CM025016.1;CM025016.1;CM025016.1;CM025016.1;CM025016.1;CM025016.1;CM025016.1;CM025016.1;CM025016.1;CM025017.1;CM025017.1;CM025017.1;CM025017.1;CM025017.1;CM025017.1;CM025017.1;CM025017.1;CM025017.1;CM025017.1;CM025017.1;CM025017.1;CM025017.1;CM025017.1;CM025017.1;CM025017.1;CM025017.1;CM025017.1;CM025017.1;CM025017.1;CM025017.1;CM025017.1;CM025018.1;CM025018.1;CM025018.1;CM025018.1;CM025018.1;CM025018.1;CM025018.1;CM025018.1;CM025018.1;CM025018.1;CM025019.1;CM025019.1;CM025019.1;CM025019.1;CM025019.1;CM025019.1;CM025019.1;CM025019.1;CM025019.1;CM025019.1;CM025019.1;CM025019.1;CM025019.1;CM025019.1;CM025019.1;CM025019.1;CM025019.1;CM025019.1;CM025019.1;CM025019.1;CM025019.1;CM025020.1;CM025020.1;CM025020.1;CM025020.1;CM025020.1;CM025020.1;CM025020.1;CM025020.1;CM025020.1;CM025020.1;CM025020.1;CM025020.1;CM025020.1;CM025020.1;CM025020.1;CM025020.1;CM025020.1;CM025020.1;CM025020.1;CM025020.1;CM025020.1;CM025021.1;CM025021.1;CM025021.1;CM025021.1;CM025021.1;CM025021.1;CM025021.1;CM025021.1;CM025021.1;CM025021.1;CM025021.1;CM025021.1;CM025021.1;CM025021.1;CM025021.1;CM025021.1;CM025021.1;CM025021.1;CM025021.1;CM025021.1;CM025021.1;CM025021.1;CM025021.1;CM025022.1;CM025022.1;CM025022.1;CM025022.1;CM025022.1;CM025022.1;CM025022.1;CM025022.1;CM025022.1;CM025022.1;CM025022.1;CM025022.1;CM025022.1;CM025022.1;CM025022.1;CM025022.1;CM025022.1;CM025022.1;CM025022.1;CM025022.1;CM025022.1;CM025023.1;CM025023.1;CM025023.1;CM025023.1;CM025023.1;CM025023.1;CM025023.1;CM025023.1;CM025023.1;CM025023.1;CM025023.1;CM025023.1;CM025023.1;CM025024.1;CM025024.1;CM025024.1;CM025024.1;CM025024.1;CM025024.1;CM025024.1;CM025024.1;CM025024.1;CM025024.1;CM025025.1;CM025025.1;CM025025.1;CM025025.1;CM025025.1;CM025025.1;CM025025.1;CM025025.1;CM025025.1;CM025025.1;CM025025.1;CM025025.1;CM025025.1;CM025025.1;CM025025.1;CM025025.1;CM025025.1;CM025026.1;CM025026.1;CM025026.1;CM025026.1;CM025026.1;CM025026.1;CM025026.1;CM025026.1;CM025026.1;CM025026.1;CM025026.1;CM025026.1;CM025026.1;JAAVVJ010000020.1;JAAVVJ010000023.1;JAAVVJ010000029.1;JAAVVJ010000030.1;JAAVVJ010000032.1;JAAVVJ010000032.1;JAAVVJ010000045.1;JAAVVJ010000045.1;JAAVVJ010000831.1;JAAVVJ010001321.1;JAAVVJ010004566.1;JAAVVJ010007769.1;JAAVVJ010009535.1;JAAVVJ010011670.1;JAAVVJ010013130.1;JAAVVJ010013431.1;JAAVVJ010014669.1;JAAVVJ010015660.1;JAAVVJ010018674.1;JAAVVJ010018674.1;JAAVVJ010022411.1;JAAVVJ010022642.1;JAAVVJ010023375.1;JAAVVJ010023375.1;JAAVVJ010023375.1;JAAVVJ010024453.1;JAAVVJ010024747.1;JAAVVJ010026211.1;JAAVVJ010027826.1;JAAVVJ010030193.1;JAAVVJ010030917.1;JAAVVJ010032690.1;JAAVVJ010033938.1;JAAVVJ010035367.1;JAAVVJ010035367.1;JAAVVJ010036323.1;JAAVVJ010038625.1	2283604;27048070;41479554;41479878;47454930;47455001;47519896;49506690;55112458;55112504;57955092;57955377;4123445;28132255;28132634;28975148;32743181;33006358;33007016;33007158;40144349;40256055;40256203;52792372;57256812;57257560;57258456;10720942;23762730;25004943;25006468;39385192;51586132;56743518;56743637;61867462;15523478;16504083;17133966;17134517;27403522;27403702;27722619;46416159;46419780;50659579;57334308;57340782;64159617;64161186;64165366;13510317;37005117;39406187;39406684;45085988;45086424;46741028;49819963;49820011;49908393;49908691;49909541;18227858;18228000;18242988;20303788;20303832;34285035;34285131;50458908;1101092;1101666;10306887;10637350;21261105;34994842;34998168;34998263;37477405;37486608;37489141;37688914;43752659;10566930;10568146;10568506;11089661;11089746;11797225;23323519;23742045;23742806;38856957;38857003;41529210;22986415;24703007;24886468;24887187;30609322;30610132;30680141;30680890;30681106;33396402;33701282;40006883;41123020;41124748;1188502;1188586;1188756;14765282;14765430;18114895;18116542;18117475;25865358;25865449;28348577;12595690;12596661;18391489;18392029;18392523;24563024;24563653;29734753;42668247;42669054;51926835;51929425;55012854;56650824;60727659;12818065;13145756;13156751;13326914;20247546;20247590;25457727;26108280;26108761;29086945;36966922;36967762;36970844;18012540;32578914;32579191;32631671;37663149;2035051;2036197;5692132;15900766;23746656;26753443;40622215;40622530;53797667;53797997;16034209;27241768;27842803;27843414;4496949;5636886;6515797;11298053;11299670;14081942;10096239;10096665;11753969;11754571;15815228;15816941;17835247;17835384;47794853;2182653;7326890;7328803;10093851;10094287;10095178;10291983;10292062;10292250;31870654;13830706;13918219;13987985;18506383;18914779;18915058;20760915;30855968;31249888;43028140;43028173;43029191;14548626;14548945;19293750;19295606;27379707;27384706;35409165;41881664;17057004;32122270;322663;323065;7250522;7251043;8071283;12641505;12645038;14553758;16694149;16694235;17877278;17877378;3140448;3140610;9458252;11307226;13222994;13271640;15307544;16323078;19086954;5407094;5407827;10486084;10488926;10505143;10778574;10779322;15344041;15344775;15429347;15430128;17226345;17226390;18324155;18324521;20799792;20801057;26970828;27678020;9244313;9245138;5834457;5834550;6252081;11913569;21230169;24165023;28337386;42788331;49485926;49486018;12518358;14106350;14648187;14648245;21212270;27848855;29211139;29214975;31573126;34583331;37335619;51731174;51731470;3649040;3649680;9322819;16047216;16047876;22393502;29610247;31091530;31091945;40805057;40805862;14582018;17786945;22374644;23079494;26801228;29291984;36681885;36682084;41250504;41250662;15610262;15611299;22292106;29080779;29082508;38574701;38575012;38576531;21633132;21633321;31629727;35622847;35624515;11553739;14317074;14317263;15035433;24099276;20073479;20074716;23809666;26812198;28400095;17993304;17994529;18351082;18351261;20255110;22735750;22736716;23746105;23999682;27876486;27877210;19696734;21368560;21369230;24331963;24332055;24333243;5452583;10952838;10953594;12914207;13413863;18988031;18988548;19953753;30084763;5486902;6685689;7796799;30584991;1419207;511252;215315;20256;116203;117740;121036;123812;4860;1067;486;1817;2;17640;5398;1493;216;29529;3606;4109;171;2560;127;1387;1605;2276;18418;1502;1;536;174;78;7271;440;1081;4652;2179	2284104;27048550;41479809;41480070;47454972;47455383;47520051;49507222;55112506;55112662;57955381;57955448;4123947;28132612;28132701;28975687;32743302;33006633;33007143;33007208;40144902;40256218;40256409;52792781;57256865;57257801;57258719;10721495;23762842;25005311;25006651;39385518;51586672;56743606;56743669;61867551;15523596;16504553;17134241;17134588;27403677;27403771;27722848;46416608;46419897;50659710;57334551;57341013;64159759;64161383;64165400;13510718;37005172;39406594;39406776;45086113;45086847;46741574;49820011;49820315;49908539;49908825;49909603;18227980;18228051;18243215;20303842;20303886;34285115;34285403;50459429;1101417;1101867;10307414;10637408;21261148;34995132;34998264;34998337;37477549;37486913;37489247;37688975;43752794;10566988;10568454;10568660;11089728;11089909;11797420;23323593;23742278;23743093;38856999;38857241;41529615;22986496;24703409;24886550;24887293;30609647;30610342;30680245;30681110;30681178;33396922;33701661;40007433;41123266;41125007;1188584;1188752;1188815;14765390;14765753;18114986;18116919;18117535;25865439;25865859;28349109;12595861;12596858;18391604;18392333;18392654;24563304;24563947;29735163;42668587;42669188;51926929;51929832;55013020;56651357;60727752;12818556;13146224;13157219;13327074;20247589;20247693;25457774;26108678;26108808;29087364;36967003;36968131;36970893;18012688;32578991;32579314;32632003;37663273;2035372;2036423;5692330;15901257;23746769;26753893;40622529;40622573;53797800;53798035;16034398;27242289;27843275;27843470;4497049;5637154;6516286;11298493;11299773;14082456;10096279;10097197;11754199;11754682;15815424;15817043;17835297;17835881;47794948;2183061;7327112;7329078;10094207;10094334;10095214;10292042;10292232;10292294;31870990;13830951;13918469;13988372;18506665;18915024;18915211;20761458;30856368;31250039;43028175;43028252;43029246;14548958;14548988;19294091;19295809;27379927;27385039;35409544;41881958;17057539;32122719;322710;323196;7250587;7251108;8071836;12641916;12645126;14553863;16694233;16694488;17877381;17877646;3140595;3140854;9458344;11307761;13223543;13271774;15307650;16323144;19087457;5407240;5407925;10486394;10489100;10505317;10778720;10779421;15344187;15344873;15429668;15430299;17226392;17226693;18324376;18324703;20800274;20801140;26970873;27678407;9244557;9245379;5834540;5834940;6252121;11914105;21230227;24165229;28337692;42788869;49486017;49486420;12518511;14106776;14648243;14648489;21212311;27849182;29211362;29215251;31573270;34583579;37336179;51731474;51731549;3649232;3650004;9322940;16047308;16048341;22393589;29610782;31091633;31092294;40805389;40806001;14582293;17787419;22375145;23079972;26801339;29292061;36682056;36682130;41250663;41250706;15610634;15611386;22292268;29081205;29082567;38574891;38575246;38576640;21633325;21633399;31629997;35623329;35624576;11553906;14317236;14317610;15035504;24099503;20073693;20074868;23810172;26812296;28400353;17993479;17994825;18351247;18351396;20255695;22735985;22736916;23746533;23999731;27876597;27877266;19697221;21368737;21369523;24332045;24332215;24333480;5453064;10952925;10954012;12914484;13414290;18988094;18988806;19954290;30085276;5487021;6685737;7797024;30585531;1419739;511293;215475;20291;116625;117893;121142;124201;5368;1134;874;2206;381;17683;5675;1987;390;29577;3883;4355;238;2637;658;1435;1884;2330;18710;1650;440;688;674;187;7798;746;1263;5079;2700	-;-;-;-;-;-;-;-;-;-;-;-;+;+;+;+;+;+;+;+;+;+;+;+;+;+;+;+;+;+;+;+;+;+;+;+;-;-;-;-;-;-;-;-;-;-;-;-;-;-;-;-;-;-;-;-;-;-;-;-;-;-;-;+;+;+;+;+;+;+;+;+;+;+;+;+;+;+;+;+;+;+;+;+;-;-;-;-;-;-;-;-;-;-;-;-;+;+;-;-;-;-;-;-;-;-;-;-;-;-;+;+;+;+;+;+;+;+;+;+;+;-;-;-;-;-;-;-;-;-;-;-;-;-;-;-;-;-;-;-;-;-;-;-;-;-;-;-;-;+;+;+;+;+;+;+;+;+;+;+;+;+;+;+;-;-;-;-;+;+;+;+;+;+;-;-;-;-;-;-;-;-;-;-;-;-;-;-;-;-;-;-;-;+;+;+;+;+;+;+;+;+;+;+;+;+;+;+;+;+;+;+;+;-;-;-;-;-;-;-;-;-;-;-;-;-;-;+;+;+;+;+;+;+;+;+;-;-;-;-;-;-;-;-;-;-;-;-;-;-;-;-;-;-;-;+;+;+;+;+;+;+;+;+;+;+;+;-;-;-;-;-;-;-;-;-;-;-;-;-;-;-;-;-;-;-;-;-;-;-;-;+;+;+;+;+;+;+;+;+;+;+;+;+;+;+;+;+;+;-;-;-;-;-;-;-;-;-;-;+;+;+;+;+;-;-;-;-;-;-;-;-;-;-;-;+;+;+;+;+;+;+;+;+;+;+;+;+;+;+;-;-;-;-;-;+;+;-;-;-;-;-;-;+;+;-;+;-;-;-;-;-;+;+;-;+;-;-;-;+;-;-;-;+;-;-;-;-;-;+;-	92022	75.83	124.50	142.83	143.50	126.25	110.33	131.33	112.67	80.17	103.17	84.83	94.33	20.00	59.17	48.00	45.17	32.83	28.50	38.50	20.17	32.67	26.67	42.50	50.83	30.50	38.33
NotFur1_Unknown_970:LTR:LTR	CM025008.1;CM025008.1;CM025009.1;CM025010.1;CM025011.1;CM025013.1;CM025013.1;CM025015.1;CM025015.1;CM025015.1;CM025015.1;CM025016.1;CM025017.1;CM025018.1;CM025018.1;CM025019.1;CM025020.1;CM025020.1;CM025020.1;CM025023.1;CM025025.1;CM025025.1;JAAVVJ010000031.1;JAAVVJ010000070.1;JAAVVJ010008221.1;JAAVVJ010014815.1;JAAVVJ010022328.1;JAAVVJ010032979.1;JAAVVJ010035023.1;JAAVVJ010036842.1;JAAVVJ010037393.1;JAAVVJ010037393.1;JAAVVJ010038171.1;JAAVVJ010038489.1	2288804;36775071;18809550;3976771;31707844;2668945;52665149;6100056;6104195;51698010;13067803;37547884;42572900;23395848;25331912;1367998;980392;12045959;24838542;5552182;11821593;31894097;57130;38869;274;6972;27733;6324;48;15998;63899;73252;29614;46990	2289109;36775146;18809921;3977185;31707985;2669330;52665391;6100373;6104519;51698183;13067867;37547920;42573203;23396021;25332039;1368319;980527;12046306;24838917;5552257;11821926;31894367;57431;39063;639;7087;28068;6629;162;16075;63984;73337;29699;47315	+;-;-;+;-;-;-;+;+;+;-;-;-;-;+;+;-;+;+;-;+;+;+;-;+;+;+;+;-;+;-;-;+;-	7726	591.33	710.33	768.67	795.67	684.83	427.83	625.00	524.50	470.67	533.17	546.33	502.67	451.00	887.00	720.00	859.67	630.83	499.67	395.00	383.50	473.50	240.33	466.17	701.83	467.50	356.00
NotFur1_rnd-1_family-642:hAT:DNA	CM025008.1;CM025008.1;CM025008.1;CM025008.1;CM025008.1;CM025008.1;CM025008.1;CM025008.1;CM025008.1;CM025008.1;CM025008.1;CM025008.1;CM025008.1;CM025008.1;CM025008.1;CM025008.1;CM025008.1;CM025009.1;CM025009.1;CM025009.1;CM025009.1;CM025009.1;CM025009.1;CM025009.1;CM025009.1;CM025009.1;CM025009.1;CM025009.1;CM025009.1;CM025009.1;CM025009.1;CM025010.1;CM025010.1;CM025010.1;CM025010.1;CM025010.1;CM025010.1;CM025010.1;CM025010.1;CM025010.1;CM025010.1;CM025010.1;CM025010.1;CM025010.1;CM025010.1;CM025011.1;CM025011.1;CM025011.1;CM025011.1;CM025011.1;CM025011.1;CM025011.1;CM025011.1;CM025011.1;CM025011.1;CM025011.1;CM025011.1;CM025012.1;CM025012.1;CM025012.1;CM025012.1;CM025012.1;CM025012.1;CM025012.1;CM025012.1;CM025012.1;CM025012.1;CM025012.1;CM025012.1;CM025012.1;CM025012.1;CM025012.1;CM025012.1;CM025013.1;CM025013.1;CM025013.1;CM025013.1;CM025013.1;CM025013.1;CM025013.1;CM025013.1;CM025013.1;CM025013.1;CM025013.1;CM025013.1;CM025013.1;CM025013.1;CM025013.1;CM025013.1;CM025013.1;CM025014.1;CM025014.1;CM025014.1;CM025014.1;CM025014.1;CM025014.1;CM025014.1;CM025014.1;CM025014.1;CM025014.1;CM025015.1;CM025015.1;CM025015.1;CM025015.1;CM025015.1;CM025015.1;CM025015.1;CM025015.1;CM025015.1;CM025015.1;CM025015.1;CM025015.1;CM025015.1;CM025015.1;CM025016.1;CM025016.1;CM025016.1;CM025016.1;CM025016.1;CM025016.1;CM025016.1;CM025016.1;CM025016.1;CM025016.1;CM025016.1;CM025016.1;CM025016.1;CM025016.1;CM025016.1;CM025016.1;CM025016.1;CM025016.1;CM025017.1;CM025017.1;CM025017.1;CM025017.1;CM025017.1;CM025017.1;CM025018.1;CM025018.1;CM025018.1;CM025018.1;CM025018.1;CM025018.1;CM025018.1;CM025018.1;CM025018.1;CM025018.1;CM025018.1;CM025019.1;CM025019.1;CM025019.1;CM025019.1;CM025019.1;CM025019.1;CM025020.1;CM025020.1;CM025020.1;CM025020.1;CM025020.1;CM025020.1;CM025020.1;CM025020.1;CM025020.1;CM025020.1;CM025020.1;CM025020.1;CM025020.1;CM025021.1;CM025021.1;CM025021.1;CM025021.1;CM025021.1;CM025021.1;CM025021.1;CM025021.1;CM025021.1;CM025021.1;CM025021.1;CM025021.1;CM025021.1;CM025022.1;CM025022.1;CM025022.1;CM025022.1;CM025022.1;CM025022.1;CM025022.1;CM025022.1;CM025022.1;CM025023.1;CM025023.1;CM025023.1;CM025023.1;CM025023.1;CM025023.1;CM025024.1;CM025024.1;CM025024.1;CM025024.1;CM025024.1;CM025024.1;CM025024.1;CM025025.1;CM025025.1;CM025025.1;CM025025.1;CM025025.1;CM025025.1;CM025026.1;CM025026.1;CM025026.1;CM025026.1;JAAVVJ010000088.1;JAAVVJ010000137.1;JAAVVJ010001406.1;JAAVVJ010002248.1;JAAVVJ010002651.1;JAAVVJ010004167.1;JAAVVJ010006581.1;JAAVVJ010006617.1;JAAVVJ010009916.1;JAAVVJ010011208.1;JAAVVJ010011626.1;JAAVVJ010012646.1;JAAVVJ010013214.1;JAAVVJ010014465.1;JAAVVJ010015048.1;JAAVVJ010015310.1;JAAVVJ010017549.1;JAAVVJ010017809.1;JAAVVJ010017883.1;JAAVVJ010017883.1;JAAVVJ010021045.1;JAAVVJ010022024.1;JAAVVJ010022870.1;JAAVVJ010023250.1;JAAVVJ010023458.1;JAAVVJ010023781.1;JAAVVJ010024440.1;JAAVVJ010024499.1;JAAVVJ010024512.1;JAAVVJ010025055.1;JAAVVJ010028718.1;JAAVVJ010029317.1;JAAVVJ010030327.1;JAAVVJ010031998.1;JAAVVJ010032294.1;JAAVVJ010034382.1;JAAVVJ010035412.1;JAAVVJ010035557.1;JAAVVJ010035988.1;JAAVVJ010036215.1;JAAVVJ010036505.1;JAAVVJ010036896.1;JAAVVJ010037124.1;JAAVVJ010037297.1;JAAVVJ010037726.1;JAAVVJ010038284.1;JAAVVJ010038553.1;JAAVVJ010038615.1	2295439;3206171;7144375;11206157;15588457;25503723;28289290;28453802;44861764;54648892;56671685;60766048;3887212;15252269;29975338;52846763;59938900;2564274;2993176;30252073;32543218;41518332;54449386;57565097;57565187;12240124;18941960;20970410;48802018;60591365;72918458;2546178;5700324;13290240;22343991;27367673;34746251;36033692;42312274;50420961;21414485;25976693;30056153;38698824;56701897;3323571;18320422;24523917;31573748;44454213;6318695;18411146;29363795;33938249;35709334;35784415;36374493;5916374;6306675;9360962;23056210;40358437;41374398;49098803;17858198;17909253;18852746;23059129;27531709;32869952;39156677;45665309;49351959;4717767;9156138;11856972;18937599;22699639;24449863;36950020;44088054;48420583;54664060;54901100;55698508;22966565;32214494;41356963;55679134;59455076;585394;8707583;14065752;15066721;27824941;42787583;2180211;9640712;39375235;42897620;3371481;12203286;13570315;29542435;33005107;45343862;45942278;53815652;11899224;17179177;17779576;38863310;48841646;48939552;1292960;11923100;17578562;20702071;24264400;27011338;40637965;48693828;50701030;17200250;35740467;36993689;39985494;41076118;48698009;51482413;53792298;53945715;7974611;25336817;34117375;41121806;47659799;39581352;5736257;27967116;32167816;45260763;10530268;10698127;10698228;19960602;20008961;22653916;40826228;4589684;15268848;8774445;12999431;13705720;20627203;110784;110885;18936973;22838264;28481055;29094555;31870946;32682317;1559819;8545469;19387056;29493578;30558535;1989962;3991390;24499971;33759505;40204288;41484595;45219787;2641256;7895333;11966042;13702963;34862947;49115421;1309694;29811093;40063968;40780198;8254656;9421179;21670702;28743731;37296054;1057418;9722514;6930913;7046958;26363526;26646927;2014590;21214057;5504057;13769805;19749108;27408231;32195356;5620594;7965866;16045475;16045575;32101026;17825140;2102850;2316180;27836159;14924169;23127;14092;7881;577;248;9358;2413;8281;687;350;1;413;5306;1;683;303;487;3361;1;1369;1;1;1;312;1003;7485;5607;1284;6224;469;121;26889;1;429;2427;493;35980;15959;2309;1949;11977;9580;15401;21320;49461;54593;2088;45201	2295669;3206206;7144434;11206168;15588516;25503765;28289445;28454000;44861803;54649190;56671810;60766090;3887253;15252358;29975612;52846808;59938942;2564307;2993318;30252115;32543277;41518373;54449446;57565110;57565198;12240179;18942001;20970500;48802058;60591617;72918542;2546237;5700365;13290282;22344093;27367717;34746286;36033729;42312292;50421211;21414624;25976791;30056487;38698883;56702187;3323723;18320481;24523976;31573808;44454276;6318965;18411186;29363883;33938309;35709522;35784496;36374521;5916472;6306735;9361272;23056283;40358472;41374500;49098850;17858225;17909306;18852758;23059316;27531835;32870012;39156943;45665409;49351995;4717932;9156204;11857104;18937742;22699698;24449953;36950072;44088096;48420678;54664314;54901138;55698552;22966621;32214554;41357023;55679287;59455116;585414;8707624;14065814;15066762;27825034;42787848;2180252;9641011;39375419;42897799;3371757;12203328;13570357;29542679;33005215;45344184;45942374;53815797;11899264;17179254;17779617;38863348;48841945;48939575;1292988;11923273;17578604;20702112;24264440;27011379;40638083;48693861;50701212;17200277;35740477;36993748;39985721;41076214;48698023;51482451;53792353;53946032;7974667;25336843;34117509;41121846;47660028;39581365;5736283;27967151;32167857;45260804;10530328;10698138;10698256;19960777;20009020;22653975;40826287;4589739;15269120;8774543;12999640;13705921;20627247;110812;110899;18937032;22838323;28481109;29094596;31871123;32682671;1559861;8545733;19387150;29493713;30558589;1990199;3991471;24500062;33759546;40204375;41484655;45219976;2641523;7895633;11966159;13703005;34863131;49115466;1309753;29811557;40064222;40780329;8254695;9421434;21670741;28743958;37296228;1057705;9722550;6931072;7047043;26363593;26646961;2014649;21214117;5504116;13769951;19749149;27408268;32195578;5620691;7965965;16045490;16045603;32101081;17825474;2102991;2316355;27836465;14924226;23372;14152;7996;679;342;9417;2472;8535;767;586;83;457;5485;80;742;336;629;3431;49;1415;44;89;86;389;1050;7722;5666;1358;6284;611;243;26949;82;508;2599;737;36304;16034;2577;2202;12064;9667;15460;21343;49632;54687;2347;45241	+;+;+;+;+;+;+;+;+;+;+;+;-;-;-;-;-;-;-;-;-;-;-;-;-;+;+;+;+;+;+;+;+;+;+;+;+;+;+;+;-;-;-;-;-;-;-;-;-;-;+;+;+;+;+;+;+;-;-;-;-;-;-;-;+;+;+;+;+;+;+;+;+;-;-;-;-;-;-;-;-;-;-;-;-;+;+;+;+;+;+;+;+;+;+;+;-;-;-;-;-;-;-;-;-;-;-;-;+;+;+;+;+;+;-;-;-;-;-;-;-;-;-;+;+;+;+;+;+;+;+;+;-;-;-;-;-;+;-;-;-;-;+;+;+;+;+;+;+;-;-;+;+;+;+;-;-;-;-;-;-;-;-;+;+;+;+;+;+;+;+;+;+;+;+;-;-;-;-;-;-;-;-;-;-;+;+;+;+;+;-;-;+;+;+;+;-;-;+;+;+;+;+;+;+;+;+;+;-;+;+;+;-;+;-;-;+;-;+;-;+;+;+;-;-;+;-;-;+;+;+;-;+;-;-;-;+;-;+;-;+;+;+;-;+;-;+;+;+;-;-;+;-;-;-;-;+;-;+;+;-	28228	14706.75	34959.41	28925.66	30787.33	26733.91	19174.00	23522.08	20620.66	16879.50	15646.58	18034.70	23110.41	7134.17	15067.00	14988.83	15184.50	9528.25	9046.83	8672.17	7654.00	8710.58	4447.00	7679.92	9815.75	8147.00	6981.58
NotFur1_rnd-5_family-137:Academ:DNA	CM025008.1;CM025008.1;CM025008.1;CM025008.1;CM025008.1;CM025008.1;CM025008.1;CM025008.1;CM025008.1;CM025008.1;CM025008.1;CM025008.1;CM025008.1;CM025008.1;CM025008.1;CM025008.1;CM025008.1;CM025008.1;CM025008.1;CM025008.1;CM025008.1;CM025008.1;CM025008.1;CM025008.1;CM025008.1;CM025008.1;CM025008.1;CM025008.1;CM025009.1;CM025009.1;CM025009.1;CM025009.1;CM025009.1;CM025009.1;CM025009.1;CM025009.1;CM025009.1;CM025009.1;CM025009.1;CM025009.1;CM025009.1;CM025009.1;CM025009.1;CM025009.1;CM025009.1;CM025009.1;CM025009.1;CM025009.1;CM025009.1;CM025009.1;CM025009.1;CM025009.1;CM025009.1;CM025009.1;CM025009.1;CM025009.1;CM025009.1;CM025009.1;CM025009.1;CM025009.1;CM025009.1;CM025009.1;CM025009.1;CM025009.1;CM025009.1;CM025009.1;CM025009.1;CM025009.1;CM025009.1;CM025010.1;CM025010.1;CM025010.1;CM025010.1;CM025010.1;CM025010.1;CM025010.1;CM025010.1;CM025010.1;CM025010.1;CM025010.1;CM025010.1;CM025010.1;CM025010.1;CM025010.1;CM025010.1;CM025010.1;CM025010.1;CM025010.1;CM025010.1;CM025010.1;CM025011.1;CM025011.1;CM025011.1;CM025011.1;CM025011.1;CM025011.1;CM025011.1;CM025011.1;CM025011.1;CM025011.1;CM025011.1;CM025011.1;CM025011.1;CM025012.1;CM025012.1;CM025012.1;CM025012.1;CM025012.1;CM025012.1;CM025012.1;CM025012.1;CM025012.1;CM025012.1;CM025012.1;CM025012.1;CM025012.1;CM025012.1;CM025012.1;CM025012.1;CM025012.1;CM025012.1;CM025012.1;CM025012.1;CM025012.1;CM025012.1;CM025012.1;CM025012.1;CM025012.1;CM025012.1;CM025012.1;CM025012.1;CM025013.1;CM025013.1;CM025013.1;CM025013.1;CM025013.1;CM025013.1;CM025013.1;CM025013.1;CM025013.1;CM025013.1;CM025013.1;CM025013.1;CM025013.1;CM025013.1;CM025013.1;CM025013.1;CM025013.1;CM025013.1;CM025013.1;CM025013.1;CM025013.1;CM025013.1;CM025013.1;CM025013.1;CM025013.1;CM025013.1;CM025013.1;CM025013.1;CM025014.1;CM025014.1;CM025014.1;CM025014.1;CM025014.1;CM025014.1;CM025014.1;CM025014.1;CM025014.1;CM025014.1;CM025014.1;CM025014.1;CM025014.1;CM025014.1;CM025014.1;CM025014.1;CM025015.1;CM025015.1;CM025015.1;CM025015.1;CM025015.1;CM025015.1;CM025015.1;CM025015.1;CM025015.1;CM025015.1;CM025015.1;CM025015.1;CM025015.1;CM025015.1;CM025015.1;CM025015.1;CM025015.1;CM025015.1;CM025015.1;CM025015.1;CM025015.1;CM025015.1;CM025015.1;CM025015.1;CM025015.1;CM025015.1;CM025016.1;CM025016.1;CM025016.1;CM025016.1;CM025016.1;CM025016.1;CM025016.1;CM025016.1;CM025016.1;CM025016.1;CM025016.1;CM025016.1;CM025016.1;CM025016.1;CM025016.1;CM025016.1;CM025016.1;CM025016.1;CM025016.1;CM025016.1;CM025016.1;CM025016.1;CM025016.1;CM025016.1;CM025017.1;CM025017.1;CM025017.1;CM025017.1;CM025017.1;CM025017.1;CM025017.1;CM025017.1;CM025017.1;CM025017.1;CM025017.1;CM025017.1;CM025017.1;CM025017.1;CM025017.1;CM025018.1;CM025018.1;CM025018.1;CM025018.1;CM025018.1;CM025018.1;CM025018.1;CM025018.1;CM025018.1;CM025018.1;CM025018.1;CM025018.1;CM025018.1;CM025018.1;CM025018.1;CM025018.1;CM025018.1;CM025018.1;CM025018.1;CM025018.1;CM025018.1;CM025018.1;CM025018.1;CM025018.1;CM025018.1;CM025018.1;CM025018.1;CM025019.1;CM025019.1;CM025019.1;CM025020.1;CM025020.1;CM025020.1;CM025020.1;CM025020.1;CM025020.1;CM025020.1;CM025020.1;CM025020.1;CM025021.1;CM025021.1;CM025021.1;CM025021.1;CM025021.1;CM025021.1;CM025021.1;CM025021.1;CM025021.1;CM025021.1;CM025021.1;CM025021.1;CM025021.1;CM025021.1;CM025021.1;CM025021.1;CM025021.1;CM025021.1;CM025021.1;CM025021.1;CM025021.1;CM025022.1;CM025022.1;CM025022.1;CM025022.1;CM025022.1;CM025022.1;CM025022.1;CM025022.1;CM025022.1;CM025022.1;CM025022.1;CM025022.1;CM025022.1;CM025023.1;CM025023.1;CM025023.1;CM025023.1;CM025023.1;CM025023.1;CM025023.1;CM025023.1;CM025023.1;CM025023.1;CM025023.1;CM025023.1;CM025023.1;CM025023.1;CM025023.1;CM025023.1;CM025023.1;CM025023.1;CM025023.1;CM025023.1;CM025023.1;CM025024.1;CM025024.1;CM025024.1;CM025024.1;CM025024.1;CM025024.1;CM025024.1;CM025024.1;CM025024.1;CM025024.1;CM025024.1;CM025024.1;CM025024.1;CM025024.1;CM025024.1;CM025024.1;CM025024.1;CM025025.1;CM025025.1;CM025025.1;CM025025.1;CM025025.1;CM025025.1;CM025025.1;CM025025.1;CM025025.1;CM025025.1;CM025025.1;CM025025.1;CM025026.1;CM025026.1;CM025026.1;CM025026.1;CM025026.1;CM025026.1;CM025026.1;JAAVVJ010000032.1;JAAVVJ010000044.1;JAAVVJ010000044.1;JAAVVJ010000044.1;JAAVVJ010000067.1;JAAVVJ010000100.1;JAAVVJ010000100.1;JAAVVJ010003691.1;JAAVVJ010011578.1;JAAVVJ010011578.1;JAAVVJ010015654.1;JAAVVJ010017469.1;JAAVVJ010017743.1;JAAVVJ010017743.1;JAAVVJ010019685.1;JAAVVJ010025071.1;JAAVVJ010026315.1;JAAVVJ010026584.1;JAAVVJ010027462.1;JAAVVJ010027586.1;JAAVVJ010028140.1;JAAVVJ010030634.1;JAAVVJ010035265.1;JAAVVJ010035265.1;JAAVVJ010035265.1;JAAVVJ010036216.1;JAAVVJ010036604.1;JAAVVJ010037026.1;JAAVVJ010037726.1;JAAVVJ010038319.1	2307351;4186129;4187059;4986892;5670328;17274581;19169317;21003248;24843920;28925459;34869252;36096842;51623939;51624174;54673734;61987271;3776138;5196079;12772843;14225099;21946926;25992656;26440628;26441533;39064484;46630940;59485620;61922528;2082879;2451040;2451777;7836453;7837113;16278382;18320952;18321091;22118460;27640851;29314953;35467938;35469283;66830917;4960976;7254368;8469129;8470577;9915511;27835185;29678518;29678674;32897375;34651651;35817344;44103057;44104475;49847244;50898818;51159618;52040797;62532154;63294753;63294893;63295903;66831648;69025107;69026587;69027344;69029271;72914794;299238;1347215;1348134;1351803;5811536;8429308;15076714;15077124;18568109;20091510;29903474;34138117;34551634;37019632;37021330;41310403;2268067;21060972;21063094;25167912;30495768;2173991;40346974;42148777;42149920;10837352;11120197;23720825;25508616;25509882;28271221;28789601;29915392;37927325;10137495;10213759;11838280;11838345;12379042;13011880;13138138;39307901;39309193;40179821;45394586;45395736;46533694;47259923;47903093;49197006;49450328;49450631;28295644;28295915;30823393;30823812;42067548;45169666;45169799;45768935;48521556;49693336;2648003;3749168;4949971;8959889;9341700;15557949;27553532;27553899;31686007;31687903;36010001;36010603;37312186;38120793;38121108;38213671;52603823;16902973;18212729;24495891;29993569;33779628;34603903;39898769;43995198;50810216;51157129;60287641;1447143;1587778;13809961;13810536;15561160;20304718;21482169;22893197;22894468;22897099;3279521;9177708;9589037;14558837;14558894;41916372;5190685;7922102;7923491;11701323;15836031;19163079;22465588;27413726;28203189;32108318;32110509;32137188;44716469;47740252;47741983;47762033;48584829;53715865;7958806;18993017;18993655;18993964;28278822;43591237;55080637;55818726;8809021;14590072;16665445;30957326;32969606;40489939;44199327;48561932;48721775;12709793;12715860;14963268;14963414;14964132;18804106;25438767;26915393;30960552;36417635;36418515;36766561;41495276;48714578;48731389;10303958;17898140;20888283;27225874;27464108;40073610;41309280;44052136;47712235;47988238;47988692;27476218;42026980;42598606;43775564;94115;3303797;3303948;16718448;22218546;22218645;24396374;24915052;38068390;46495752;46497986;47110644;48170481;48753353;1047102;3475929;4615518;11553112;13320664;16721255;22829150;28463215;29043769;29043994;30050247;44563369;51027106;8571748;12107604;17443805;1560026;1560259;6526673;21246007;2079072;5633344;5634877;17997150;21996838;2053716;2472662;10631982;12626737;17495843;20851682;36708139;40203540;10432494;26452888;34363405;34364228;36248557;39097393;39097497;41768360;46707984;51658212;52755617;52758861;53905424;1238196;1241676;9097780;10296408;13178257;13178549;30142843;39744435;10299818;14335364;25063994;31378830;34486716;1024822;2804788;5591373;7574821;17025553;23344573;30504766;33165953;34443256;43357599;1339597;4278964;4279277;4279644;8669856;17784652;22870039;22870167;23723611;24105826;24106165;516820;6526056;18465851;19987171;19987736;21969790;23034823;26860019;4696098;10918449;11178804;17299645;20758502;23755705;24203950;24775052;33795617;148807;5340394;5963579;7478711;7479681;17632374;809694;3842084;6431029;8437226;17822866;17823041;1257500;5869810;7472808;7473402;7474223;9105759;26204082;212722;103937;106352;124094;62841;82;3261;48298;3220;5224;19849;2201;11960;12017;142;2037;8289;17996;472;12237;20674;4979;88005;120046;121214;7131;31318;17180;387405;7152	2307849;4186487;4187192;4987211;5670525;17275310;19170086;21003600;24844207;28925759;34869392;36096959;51624176;51624331;54674263;61987455;3776293;5196187;12772965;14225291;21947039;25993397;26440705;26441700;39064750;46631429;59485774;61922668;2083142;2451694;2451918;7836904;7837497;16278686;18321097;18321352;22118798;27641115;29315449;35468040;35469996;66831227;4961720;7255177;8469323;8470709;9915671;27835229;29678671;29678731;32898183;34651911;35817742;44103206;44105101;49847292;50899532;51160273;52041081;62532287;63294846;63294968;63296017;66832108;69025153;69026652;69027909;69029353;72915137;299398;1347405;1348230;1352328;5811995;8429479;15077124;15077479;18568334;20092010;29903692;34138459;34552042;37019699;37021724;41311177;2268372;21061199;21063613;25168385;30495984;2174299;40347783;42149350;42150077;10837575;11120341;23721057;25508882;25510192;28271973;28789713;29915645;37928072;10137758;10214026;11838327;11838402;12379201;13012042;13138598;39308004;39309338;40180574;45394633;45396494;46533900;47260246;47903281;49197180;49450563;49451042;28295933;28296312;30823584;30824426;42067787;45169805;45170142;45769713;48521715;49693589;2648156;3749433;4950065;8959952;9342001;15558766;27553888;27554145;31686045;31688135;36010313;36010993;37312343;38121025;38121469;38213882;52604449;16903069;18213302;24496590;29994153;33779809;34604109;39898926;43995370;50810896;51157464;60287737;1447797;1588093;13810159;13811063;15561627;20305193;21482608;22893257;22894685;22897625;3279836;9177872;9589180;14558902;14559420;41916466;5190940;7922152;7924208;11701503;15836085;19163440;22465652;27414089;28203518;32108779;32110819;32137388;44716655;47740410;47742574;47762263;48585146;53715928;7959039;18993336;18993917;18994148;28278884;43591503;55080927;55818882;8809135;14590866;16665887;30957585;32969882;40490132;44199456;48562061;48721988;12709824;12716562;14963335;14963650;14964203;18804175;25438816;26915533;30960831;36417758;36418531;36766683;41495606;48714671;48731513;10304027;17898634;20888602;27226043;27464210;40073877;41309540;44052924;47712495;47988352;47989046;27476549;42027397;42598957;43776330;94424;3303952;3304252;16718780;22218655;22218926;24396510;24915242;38068899;46496100;46498462;47110894;48170552;48753501;1047917;3476211;4616281;11553366;13320915;16721505;22829225;28463619;29043943;29044278;30050443;44563838;51027187;8571811;12108293;17443901;1560149;1560400;6526781;21246190;2079836;5633531;5635026;17997740;21996852;2053846;2472817;10632049;12627064;17496088;20852481;36708180;40203715;10432758;26453192;34363795;34364483;36248770;39097465;39097910;41768695;46708205;51658398;52756078;52759006;53906029;1238311;1242355;9097953;10296669;13178549;13179008;30143036;39744936;10299987;14335433;25064134;31378890;34487228;1024975;2805152;5591409;7575134;17025934;23344842;30504888;33166646;34443984;43357905;1340062;4279151;4279414;4279776;8670017;17784966;22870169;22870402;23723745;24106155;24106460;517175;6526095;18465955;19987565;19988126;21970083;23034907;26860249;4696238;10918495;11179139;17300152;20758821;23756237;24204424;24775536;33795862;149075;5340724;5964009;7479212;7479952;17632570;810194;3842381;6431353;8437552;17823042;17823149;1258263;5870106;7472952;7473461;7474607;9106091;26204401;212897;104160;106436;124356;62995;200;3603;48568;3548;5304;20613;2346;12028;12093;254;2126;8385;18157;1219;12333;21107;5297;88301;120156;121277;7859;31777;17242;387473;7486	+;+;+;+;+;+;+;+;+;+;+;+;+;+;+;+;-;-;-;-;-;-;-;-;-;-;-;-;-;-;-;-;-;-;-;-;-;-;-;-;-;-;+;+;+;+;+;+;+;+;+;+;+;+;+;+;+;+;+;+;+;+;+;+;+;+;+;+;+;+;+;+;+;+;+;+;+;+;+;+;+;+;+;+;+;-;-;-;-;-;-;-;-;-;+;+;+;+;+;+;+;+;+;-;-;-;-;-;-;-;-;-;-;-;-;-;-;-;-;-;-;+;+;+;+;+;+;+;+;+;+;-;-;-;-;-;-;-;-;-;-;-;-;-;-;-;-;-;+;+;+;+;+;+;+;+;+;+;+;-;-;-;-;-;-;-;-;-;-;+;+;+;+;+;+;-;-;-;-;-;-;-;-;-;-;-;-;-;-;-;-;-;-;+;+;+;+;+;+;+;+;+;+;+;+;+;+;+;+;+;-;-;-;-;-;-;-;-;-;-;-;-;-;-;-;+;+;+;+;+;+;+;+;+;+;+;-;-;-;-;+;+;+;+;+;+;+;+;+;+;+;+;+;+;-;-;-;-;-;-;-;-;-;-;-;-;-;-;-;+;-;-;-;-;+;+;+;+;+;+;+;+;+;+;+;+;+;-;-;-;-;-;-;-;-;-;-;-;-;-;+;+;+;+;+;+;+;+;-;-;-;-;-;-;-;-;-;-;-;-;-;-;-;+;+;+;+;+;+;+;+;+;+;+;-;-;-;-;-;-;-;-;+;+;+;+;+;+;+;+;+;-;-;-;-;-;-;+;+;+;+;+;+;-;-;-;-;-;-;-;+;+;+;-;-;+;-;-;+;+;-;+;+;+;+;-;+;-;-;-;+;+;-;-;-;-;-;+;+;-	116597	569.42	834.50	806.17	877.17	800.50	690.50	836.50	597.00	701.92	774.00	898.67	782.50	177.83	360.50	324.67	281.00	248.67	363.50	175.67	181.83	212.58	130.83	263.50	430.67	248.92	119.83
NotFur1_GapFilledScaffold_471_120077:RTE:LINE	CM025008.1;CM025008.1;CM025008.1;CM025008.1;CM025008.1;CM025008.1;CM025008.1;CM025008.1;CM025008.1;CM025008.1;CM025008.1;CM025008.1;CM025008.1;CM025008.1;CM025008.1;CM025008.1;CM025008.1;CM025008.1;CM025008.1;CM025008.1;CM025008.1;CM025008.1;CM025008.1;CM025008.1;CM025008.1;CM025008.1;CM025008.1;CM025008.1;CM025008.1;CM025008.1;CM025008.1;CM025008.1;CM025008.1;CM025008.1;CM025008.1;CM025008.1;CM025008.1;CM025008.1;CM025008.1;CM025008.1;CM025008.1;CM025008.1;CM025008.1;CM025008.1;CM025008.1;CM025008.1;CM025008.1;CM025008.1;CM025008.1;CM025008.1;CM025008.1;CM025008.1;CM025008.1;CM025008.1;CM025008.1;CM025008.1;CM025008.1;CM025008.1;CM025008.1;CM025008.1;CM025008.1;CM025008.1;CM025008.1;CM025008.1;CM025008.1;CM025008.1;CM025008.1;CM025008.1;CM025008.1;CM025008.1;CM025008.1;CM025008.1;CM025008.1;CM025008.1;CM025008.1;CM025008.1;CM025009.1;CM025009.1;CM025009.1;CM025009.1;CM025009.1;CM025009.1;CM025009.1;CM025009.1;CM025009.1;CM025009.1;CM025009.1;CM025009.1;CM025009.1;CM025009.1;CM025009.1;CM025009.1;CM025009.1;CM025009.1;CM025009.1;CM025009.1;CM025009.1;CM025009.1;CM025009.1;CM025009.1;CM025009.1;CM025009.1;CM025009.1;CM025009.1;CM025009.1;CM025009.1;CM025009.1;CM025009.1;CM025009.1;CM025009.1;CM025009.1;CM025009.1;CM025009.1;CM025009.1;CM025009.1;CM025009.1;CM025009.1;CM025009.1;CM025009.1;CM025009.1;CM025009.1;CM025009.1;CM025009.1;CM025009.1;CM025009.1;CM025009.1;CM025009.1;CM025009.1;CM025009.1;CM025009.1;CM025009.1;CM025009.1;CM025009.1;CM025009.1;CM025009.1;CM025009.1;CM025009.1;CM025009.1;CM025009.1;CM025009.1;CM025009.1;CM025009.1;CM025009.1;CM025009.1;CM025009.1;CM025009.1;CM025009.1;CM025009.1;CM025009.1;CM025009.1;CM025009.1;CM025009.1;CM025009.1;CM025009.1;CM025009.1;CM025009.1;CM025009.1;CM025009.1;CM025009.1;CM025010.1;CM025010.1;CM025010.1;CM025010.1;CM025010.1;CM025010.1;CM025010.1;CM025010.1;CM025010.1;CM025010.1;CM025010.1;CM025010.1;CM025010.1;CM025010.1;CM025010.1;CM025010.1;CM025010.1;CM025010.1;CM025010.1;CM025010.1;CM025010.1;CM025010.1;CM025010.1;CM025010.1;CM025010.1;CM025010.1;CM025010.1;CM025010.1;CM025010.1;CM025010.1;CM025010.1;CM025010.1;CM025010.1;CM025010.1;CM025010.1;CM025010.1;CM025010.1;CM025010.1;CM025010.1;CM025010.1;CM025010.1;CM025010.1;CM025010.1;CM025010.1;CM025010.1;CM025010.1;CM025010.1;CM025010.1;CM025010.1;CM025010.1;CM025010.1;CM025010.1;CM025010.1;CM025010.1;CM025010.1;CM025010.1;CM025010.1;CM025010.1;CM025010.1;CM025010.1;CM025010.1;CM025010.1;CM025010.1;CM025010.1;CM025010.1;CM025010.1;CM025011.1;CM025011.1;CM025011.1;CM025011.1;CM025011.1;CM025011.1;CM025011.1;CM025011.1;CM025011.1;CM025011.1;CM025011.1;CM025011.1;CM025011.1;CM025011.1;CM025011.1;CM025011.1;CM025011.1;CM025011.1;CM025011.1;CM025011.1;CM025011.1;CM025011.1;CM025011.1;CM025011.1;CM025011.1;CM025011.1;CM025011.1;CM025011.1;CM025011.1;CM025011.1;CM025011.1;CM025011.1;CM025011.1;CM025011.1;CM025011.1;CM025011.1;CM025011.1;CM025011.1;CM025011.1;CM025011.1;CM025011.1;CM025011.1;CM025011.1;CM025011.1;CM025011.1;CM025011.1;CM025011.1;CM025011.1;CM025011.1;CM025011.1;CM025011.1;CM025011.1;CM025011.1;CM025011.1;CM025011.1;CM025011.1;CM025011.1;CM025011.1;CM025011.1;CM025011.1;CM025011.1;CM025012.1;CM025012.1;CM025012.1;CM025012.1;CM025012.1;CM025012.1;CM025012.1;CM025012.1;CM025012.1;CM025012.1;CM025012.1;CM025012.1;CM025012.1;CM025012.1;CM025012.1;CM025012.1;CM025012.1;CM025012.1;CM025012.1;CM025012.1;CM025012.1;CM025012.1;CM025012.1;CM025012.1;CM025012.1;CM025012.1;CM025012.1;CM025012.1;CM025012.1;CM025012.1;CM025012.1;CM025012.1;CM025012.1;CM025012.1;CM025012.1;CM025012.1;CM025012.1;CM025012.1;CM025012.1;CM025012.1;CM025012.1;CM025012.1;CM025012.1;CM025012.1;CM025012.1;CM025012.1;CM025012.1;CM025013.1;CM025013.1;CM025013.1;CM025013.1;CM025013.1;CM025013.1;CM025013.1;CM025013.1;CM025013.1;CM025013.1;CM025013.1;CM025013.1;CM025013.1;CM025013.1;CM025013.1;CM025013.1;CM025013.1;CM025013.1;CM025013.1;CM025013.1;CM025013.1;CM025013.1;CM025013.1;CM025013.1;CM025013.1;CM025013.1;CM025013.1;CM025013.1;CM025013.1;CM025013.1;CM025013.1;CM025013.1;CM025013.1;CM025013.1;CM025013.1;CM025013.1;CM025013.1;CM025013.1;CM025013.1;CM025013.1;CM025013.1;CM025013.1;CM025013.1;CM025013.1;CM025013.1;CM025013.1;CM025013.1;CM025013.1;CM025013.1;CM025013.1;CM025013.1;CM025013.1;CM025013.1;CM025013.1;CM025013.1;CM025013.1;CM025013.1;CM025013.1;CM025013.1;CM025013.1;CM025013.1;CM025013.1;CM025013.1;CM025013.1;CM025013.1;CM025013.1;CM025013.1;CM025013.1;CM025013.1;CM025013.1;CM025013.1;CM025013.1;CM025013.1;CM025013.1;CM025013.1;CM025013.1;CM025013.1;CM025013.1;CM025013.1;CM025014.1;CM025014.1;CM025014.1;CM025014.1;CM025014.1;CM025014.1;CM025014.1;CM025014.1;CM025014.1;CM025014.1;CM025014.1;CM025014.1;CM025014.1;CM025014.1;CM025014.1;CM025014.1;CM025014.1;CM025014.1;CM025014.1;CM025014.1;CM025014.1;CM025014.1;CM025014.1;CM025014.1;CM025014.1;CM025014.1;CM025014.1;CM025014.1;CM025014.1;CM025014.1;CM025014.1;CM025014.1;CM025014.1;CM025014.1;CM025014.1;CM025014.1;CM025014.1;CM025014.1;CM025014.1;CM025014.1;CM025014.1;CM025014.1;CM025014.1;CM025014.1;CM025014.1;CM025014.1;CM025014.1;CM025014.1;CM025014.1;CM025014.1;CM025014.1;CM025014.1;CM025014.1;CM025014.1;CM025014.1;CM025015.1;CM025015.1;CM025015.1;CM025015.1;CM025015.1;CM025015.1;CM025015.1;CM025015.1;CM025015.1;CM025015.1;CM025015.1;CM025015.1;CM025015.1;CM025015.1;CM025015.1;CM025015.1;CM025015.1;CM025015.1;CM025015.1;CM025015.1;CM025015.1;CM025015.1;CM025015.1;CM025015.1;CM025015.1;CM025015.1;CM025015.1;CM025015.1;CM025015.1;CM025015.1;CM025015.1;CM025015.1;CM025015.1;CM025015.1;CM025015.1;CM025015.1;CM025015.1;CM025015.1;CM025015.1;CM025015.1;CM025015.1;CM025015.1;CM025015.1;CM025015.1;CM025015.1;CM025015.1;CM025015.1;CM025015.1;CM025015.1;CM025015.1;CM025015.1;CM025015.1;CM025015.1;CM025015.1;CM025015.1;CM025015.1;CM025015.1;CM025016.1;CM025016.1;CM025016.1;CM025016.1;CM025016.1;CM025016.1;CM025016.1;CM025016.1;CM025016.1;CM025016.1;CM025016.1;CM025016.1;CM025016.1;CM025016.1;CM025016.1;CM025016.1;CM025016.1;CM025016.1;CM025016.1;CM025016.1;CM025016.1;CM025016.1;CM025016.1;CM025016.1;CM025016.1;CM025016.1;CM025016.1;CM025016.1;CM025016.1;CM025016.1;CM025016.1;CM025016.1;CM025016.1;CM025016.1;CM025016.1;CM025016.1;CM025016.1;CM025016.1;CM025016.1;CM025016.1;CM025016.1;CM025016.1;CM025016.1;CM025016.1;CM025016.1;CM025016.1;CM025016.1;CM025016.1;CM025016.1;CM025016.1;CM025016.1;CM025016.1;CM025016.1;CM025016.1;CM025016.1;CM025016.1;CM025016.1;CM025016.1;CM025016.1;CM025016.1;CM025016.1;CM025016.1;CM025016.1;CM025016.1;CM025016.1;CM025016.1;CM025016.1;CM025016.1;CM025016.1;CM025016.1;CM025016.1;CM025016.1;CM025016.1;CM025016.1;CM025016.1;CM025016.1;CM025016.1;CM025016.1;CM025016.1;CM025017.1;CM025017.1;CM025017.1;CM025017.1;CM025017.1;CM025017.1;CM025017.1;CM025017.1;CM025017.1;CM025017.1;CM025017.1;CM025017.1;CM025017.1;CM025017.1;CM025017.1;CM025017.1;CM025017.1;CM025017.1;CM025017.1;CM025017.1;CM025017.1;CM025017.1;CM025017.1;CM025017.1;CM025017.1;CM025017.1;CM025017.1;CM025017.1;CM025017.1;CM025017.1;CM025017.1;CM025017.1;CM025017.1;CM025017.1;CM025017.1;CM025017.1;CM025017.1;CM025017.1;CM025017.1;CM025017.1;CM025017.1;CM025017.1;CM025017.1;CM025017.1;CM025017.1;CM025017.1;CM025017.1;CM025017.1;CM025017.1;CM025017.1;CM025017.1;CM025017.1;CM025017.1;CM025017.1;CM025017.1;CM025017.1;CM025017.1;CM025017.1;CM025017.1;CM025017.1;CM025017.1;CM025017.1;CM025017.1;CM025017.1;CM025017.1;CM025017.1;CM025017.1;CM025017.1;CM025017.1;CM025017.1;CM025017.1;CM025017.1;CM025017.1;CM025017.1;CM025017.1;CM025017.1;CM025017.1;CM025017.1;CM025017.1;CM025017.1;CM025017.1;CM025017.1;CM025018.1;CM025018.1;CM025018.1;CM025018.1;CM025018.1;CM025018.1;CM025018.1;CM025018.1;CM025018.1;CM025018.1;CM025018.1;CM025018.1;CM025018.1;CM025018.1;CM025018.1;CM025018.1;CM025018.1;CM025018.1;CM025018.1;CM025018.1;CM025018.1;CM025018.1;CM025018.1;CM025018.1;CM025018.1;CM025018.1;CM025018.1;CM025018.1;CM025018.1;CM025018.1;CM025018.1;CM025018.1;CM025018.1;CM025018.1;CM025018.1;CM025018.1;CM025018.1;CM025018.1;CM025018.1;CM025018.1;CM025018.1;CM025018.1;CM025018.1;CM025018.1;CM025018.1;CM025018.1;CM025018.1;CM025018.1;CM025018.1;CM025018.1;CM025018.1;CM025018.1;CM025018.1;CM025018.1;CM025018.1;CM025018.1;CM025018.1;CM025018.1;CM025018.1;CM025018.1;CM025018.1;CM025018.1;CM025018.1;CM025018.1;CM025018.1;CM025019.1;CM025019.1;CM025019.1;CM025019.1;CM025019.1;CM025019.1;CM025019.1;CM025019.1;CM025019.1;CM025019.1;CM025019.1;CM025019.1;CM025020.1;CM025020.1;CM025020.1;CM025020.1;CM025020.1;CM025020.1;CM025020.1;CM025020.1;CM025020.1;CM025020.1;CM025020.1;CM025020.1;CM025020.1;CM025020.1;CM025020.1;CM025020.1;CM025020.1;CM025020.1;CM025020.1;CM025020.1;CM025020.1;CM025020.1;CM025020.1;CM025020.1;CM025020.1;CM025020.1;CM025020.1;CM025020.1;CM025020.1;CM025020.1;CM025020.1;CM025021.1;CM025021.1;CM025021.1;CM025021.1;CM025021.1;CM025021.1;CM025021.1;CM025021.1;CM025021.1;CM025021.1;CM025021.1;CM025021.1;CM025021.1;CM025021.1;CM025021.1;CM025021.1;CM025021.1;CM025021.1;CM025021.1;CM025021.1;CM025021.1;CM025021.1;CM025021.1;CM025021.1;CM025021.1;CM025021.1;CM025021.1;CM025021.1;CM025021.1;CM025021.1;CM025021.1;CM025021.1;CM025021.1;CM025021.1;CM025021.1;CM025021.1;CM025021.1;CM025021.1;CM025021.1;CM025021.1;CM025021.1;CM025021.1;CM025021.1;CM025021.1;CM025021.1;CM025021.1;CM025021.1;CM025021.1;CM025021.1;CM025021.1;CM025021.1;CM025021.1;CM025021.1;CM025021.1;CM025021.1;CM025021.1;CM025021.1;CM025021.1;CM025021.1;CM025021.1;CM025021.1;CM025021.1;CM025022.1;CM025022.1;CM025022.1;CM025022.1;CM025022.1;CM025022.1;CM025022.1;CM025022.1;CM025022.1;CM025022.1;CM025022.1;CM025022.1;CM025022.1;CM025022.1;CM025022.1;CM025022.1;CM025022.1;CM025022.1;CM025022.1;CM025022.1;CM025022.1;CM025022.1;CM025022.1;CM025022.1;CM025022.1;CM025022.1;CM025022.1;CM025022.1;CM025022.1;CM025022.1;CM025022.1;CM025022.1;CM025022.1;CM025022.1;CM025022.1;CM025022.1;CM025022.1;CM025022.1;CM025022.1;CM025022.1;CM025022.1;CM025023.1;CM025023.1;CM025023.1;CM025023.1;CM025023.1;CM025023.1;CM025023.1;CM025023.1;CM025023.1;CM025023.1;CM025023.1;CM025023.1;CM025023.1;CM025023.1;CM025023.1;CM025023.1;CM025023.1;CM025023.1;CM025023.1;CM025023.1;CM025023.1;CM025023.1;CM025023.1;CM025023.1;CM025023.1;CM025023.1;CM025023.1;CM025023.1;CM025023.1;CM025023.1;CM025023.1;CM025023.1;CM025023.1;CM025023.1;CM025023.1;CM025023.1;CM025023.1;CM025023.1;CM025023.1;CM025023.1;CM025023.1;CM025023.1;CM025023.1;CM025023.1;CM025023.1;CM025023.1;CM025024.1;CM025024.1;CM025024.1;CM025024.1;CM025024.1;CM025024.1;CM025024.1;CM025024.1;CM025024.1;CM025024.1;CM025024.1;CM025024.1;CM025024.1;CM025024.1;CM025024.1;CM025024.1;CM025024.1;CM025024.1;CM025024.1;CM025024.1;CM025024.1;CM025024.1;CM025024.1;CM025024.1;CM025024.1;CM025024.1;CM025024.1;CM025024.1;CM025024.1;CM025024.1;CM025024.1;CM025024.1;CM025024.1;CM025025.1;CM025025.1;CM025025.1;CM025025.1;CM025025.1;CM025025.1;CM025025.1;CM025025.1;CM025025.1;CM025025.1;CM025025.1;CM025025.1;CM025025.1;CM025025.1;CM025025.1;CM025025.1;CM025025.1;CM025025.1;CM025025.1;CM025025.1;CM025025.1;CM025025.1;CM025025.1;CM025025.1;CM025025.1;CM025025.1;CM025025.1;CM025025.1;CM025025.1;CM025025.1;CM025025.1;CM025025.1;CM025025.1;CM025025.1;CM025025.1;CM025025.1;CM025025.1;CM025025.1;CM025025.1;CM025025.1;CM025025.1;CM025025.1;CM025025.1;CM025025.1;CM025025.1;CM025025.1;CM025025.1;CM025026.1;CM025026.1;CM025026.1;CM025026.1;CM025026.1;CM025026.1;CM025026.1;CM025026.1;CM025026.1;CM025026.1;CM025026.1;CM025026.1;CM025026.1;CM025026.1;CM025026.1;CM025026.1;CM025026.1;CM025026.1;CM025026.1;CM025026.1;CM025026.1;CM025026.1;CM025026.1;CM025026.1;CM025026.1;CM025026.1;CM025026.1;CM025026.1;CM025026.1;CM025026.1;CM025026.1;CM025026.1;CM025026.1;CM025026.1;CM025026.1;CM025026.1;CM025026.1;CM025026.1;CM025026.1;CM025026.1;CM025026.1;CM025026.1;CM025026.1;CM025026.1;CM025026.1;CM025026.1;CM025026.1;CM025026.1;JAAVVJ010000020.1;JAAVVJ010000020.1;JAAVVJ010000020.1;JAAVVJ010000020.1;JAAVVJ010000020.1;JAAVVJ010000021.1;JAAVVJ010000022.1;JAAVVJ010000023.1;JAAVVJ010000024.1;JAAVVJ010000030.1;JAAVVJ010000035.1;JAAVVJ010000049.1;JAAVVJ010000051.1;JAAVVJ010000054.1;JAAVVJ010000158.1;JAAVVJ010000158.1;JAAVVJ010000980.1;JAAVVJ010001507.1;JAAVVJ010002019.1;JAAVVJ010002784.1;JAAVVJ010002803.1;JAAVVJ010004739.1;JAAVVJ010004826.1;JAAVVJ010005722.1;JAAVVJ010006047.1;JAAVVJ010006617.1;JAAVVJ010006794.1;JAAVVJ010007198.1;JAAVVJ010007891.1;JAAVVJ010008391.1;JAAVVJ010012491.1;JAAVVJ010012688.1;JAAVVJ010012729.1;JAAVVJ010012804.1;JAAVVJ010013522.1;JAAVVJ010015718.1;JAAVVJ010015915.1;JAAVVJ010016413.1;JAAVVJ010016738.1;JAAVVJ010016946.1;JAAVVJ010017483.1;JAAVVJ010017743.1;JAAVVJ010017997.1;JAAVVJ010018022.1;JAAVVJ010018512.1;JAAVVJ010019202.1;JAAVVJ010019204.1;JAAVVJ010019652.1;JAAVVJ010022499.1;JAAVVJ010023329.1;JAAVVJ010023682.1;JAAVVJ010023782.1;JAAVVJ010024232.1;JAAVVJ010024635.1;JAAVVJ010024859.1;JAAVVJ010026198.1;JAAVVJ010026264.1;JAAVVJ010026314.1;JAAVVJ010026314.1;JAAVVJ010026314.1;JAAVVJ010026692.1;JAAVVJ010027474.1;JAAVVJ010027498.1;JAAVVJ010028229.1;JAAVVJ010028544.1;JAAVVJ010029168.1;JAAVVJ010029728.1;JAAVVJ010029728.1;JAAVVJ010030100.1;JAAVVJ010030894.1;JAAVVJ010030894.1;JAAVVJ010031227.1;JAAVVJ010031610.1;JAAVVJ010032323.1;JAAVVJ010032426.1;JAAVVJ010035266.1;JAAVVJ010035489.1;JAAVVJ010035592.1;JAAVVJ010036193.1;JAAVVJ010036193.1;JAAVVJ010036193.1;JAAVVJ010036357.1;JAAVVJ010036414.1;JAAVVJ010036699.1;JAAVVJ010036745.1;JAAVVJ010036982.1;JAAVVJ010037206.1;JAAVVJ010037338.1;JAAVVJ010037338.1;JAAVVJ010037693.1;JAAVVJ010037693.1;JAAVVJ010037777.1;JAAVVJ010038081.1;JAAVVJ010038081.1;JAAVVJ010038140.1;JAAVVJ010038397.1;JAAVVJ010038791.1;JAAVVJ010038896.1	2307880;7046897;8143211;11078130;14750414;15204783;18905586;21397003;23650916;25917705;28261244;30034811;30599766;30928210;31292937;32385090;32385149;32385210;32385271;34111151;34115319;35473398;35858366;36188644;40042357;41368469;42397376;46391027;53676499;54619435;54891887;56875561;59758174;61479874;63587985;4656175;5653624;6712147;9132589;9382316;9800544;14055579;15009306;15415968;15545665;16524229;18518580;19406038;19898933;19899042;23974354;31564272;31690112;31794446;35266466;36265485;40454167;45995424;46316920;46903807;49294521;50387703;50398276;51928935;52309390;52912940;53492517;55607093;57202824;58753240;60639752;60639957;60665714;60902634;62618752;63579335;63438;4801076;6619855;8551651;9196309;12090251;16767520;22630614;22630673;22630734;22630795;23322637;25242804;25841556;26577249;26577381;28110846;28238060;33465113;33648482;35555448;37178026;43163626;43163735;43650745;44528051;44529028;51235549;51858426;57992757;58031297;63213685;64200824;65025568;65025689;67022292;68776200;70883459;72412126;73667124;1054553;1134604;1134726;1672650;4959498;5245072;6531220;6829612;11111798;11573618;16863173;19401980;20958482;21613427;24229146;27979925;34539020;36334875;36442633;39352958;42058270;44348161;50009966;52433251;53371970;56101360;57145548;59028982;59029053;60549581;60991425;61843561;62418436;63392191;63725326;64229849;64296358;64380071;64656071;66226705;66890984;71141464;72955933;866063;5226874;8239472;8288079;8318618;8979640;9145720;9287034;10671994;10790085;11262542;11262960;22093438;22445495;22445626;22788181;23381166;23429624;24189320;24739182;25724384;26027553;27286700;28414017;30885077;34570564;35576412;37130144;37717920;37964020;41412739;41847107;43184221;46970505;50799488;52140767;53130112;55319036;55738945;4391977;4986531;10907588;13461898;18209601;22143442;22143636;22679199;23531351;25998601;29802944;29803061;34622534;38408358;39857162;40313244;41191855;45131240;47229525;47500021;49127419;49286206;52850038;53534347;53914800;55320283;56581561;689904;4038839;4088321;4093435;4094018;4352728;5180008;6194205;6582476;7152813;7752422;8625150;11300225;14398623;15273055;17661469;21681479;22603589;24106366;24160982;31087178;31910682;32359006;33088552;33793191;34667163;36565683;37631388;46109568;48500083;49336870;718928;2141457;3483257;3817267;5164034;5257767;6828979;7848222;8328585;11177700;14511888;14540795;14870013;16153063;16462020;26679090;27487923;29893118;31149343;33809735;33880077;33880131;34587201;35253681;36255204;39398390;39739716;39875537;40601433;46570486;778678;1515884;2497759;7276487;7475841;11711006;18362421;20967128;20967229;23351093;27192129;29815645;34404095;34998174;39849526;41052335;42771008;43461656;43585422;46238835;48130893;48645717;1324743;4002172;5820378;6597659;6797818;7673759;8378961;9906457;12266982;12267105;12449805;14402692;14413007;16856851;16862257;21585363;22981507;22981924;28031823;32616003;34283596;37735421;39384465;44517796;45840233;1922502;4311971;4369950;5998851;8281944;10136218;13759225;14672625;18978725;19471721;20742263;23485991;24348024;26364703;28440499;30426386;31864980;34861390;35490266;35691449;36971236;37722988;39130521;40796223;43615593;44227888;45147593;45235699;45439366;51753317;53607424;54666357;55319889;61545580;2693386;3029368;3385337;10418818;11442007;11541969;12714419;13261508;13364309;15504783;30528168;31925891;32834469;32866562;33170870;33937113;35094513;35750789;35750943;37384503;37623265;38385533;38862297;39842228;40357051;40582952;41980740;42171315;43288581;44448635;45564060;46268856;47780371;50927085;51002575;51114101;51448143;52872137;53291152;54082938;54632222;55167218;55778302;60407257;61083567;703623;703776;3907578;5773317;7977025;8142393;8488632;9007301;9920982;9921092;10912548;12143762;12144608;12214551;12214856;12670828;13684750;13720696;13726792;15723309;22038266;28817193;30504417;31351453;35897689;36091145;36605162;36900751;37428563;37451660;39041360;40892122;41016557;41216933;801038;1994741;8044100;8044310;9842422;10249287;12968609;25816327;31300353;32339626;33473970;33910681;34678295;35458706;37019303;37019421;39502168;40072923;41162174;41433434;42553172;304412;1746295;2234561;2730045;15622809;17262838;17382901;19089427;19089520;27216716;27647106;29451889;33252167;33738128;34340988;35486941;36220381;39009451;41978784;42982415;43279287;48219937;50657330;52712126;52962051;53415648;53416661;56923827;1502419;1502492;1539697;1743229;8451363;9201806;10369925;12431110;12992092;14705629;18104472;18715195;19104646;20843777;26990308;27119642;32021309;36728890;37040064;37506790;42361680;46693150;49400397;49400516;50691313;50691539;51120576;53308976;54970764;289946;1144732;3297422;4414769;6115756;7098742;7980998;10282184;18017712;18442534;18918874;20286404;22144149;25845134;28456429;29102109;29140448;32357517;32938949;35596234;37135675;40483483;41868003;43205525;44727550;44807618;45166247;45166296;45726252;47414015;48709963;49284550;51018119;51176907;51609227;52128835;52140701;1749007;7345563;7904517;11246289;11617699;12155361;12244080;12625129;12625307;15985893;16420607;18454457;22702574;24700925;25237789;27950128;28560333;31808037;32101135;33142719;33639182;33874439;34438307;34439725;34501005;34501259;35759293;35983763;35996237;36012460;36086801;36954791;37116999;39643923;39944366;40514905;42416941;45027669;50788996;51068910;53592518;53671862;1466336;1544222;3253309;3429781;5955245;6083211;6344755;6448368;9987113;11765043;11919697;13137880;14399891;18319819;24580734;24878544;26848732;28117404;29649322;30208660;33987460;35576887;36546076;36575334;36749371;40107912;41199105;41596561;41636223;41800096;41912004;44995682;45608886;45720362;46470529;46977007;47530220;48885036;49169613;49488746;2649322;4271117;5118347;6236355;6236410;11959942;11961352;13978407;15014265;15512418;17244758;18578298;19047614;19391274;19391407;20393594;20610612;24123703;26229682;26318527;26813722;30179476;30638239;31683551;34963696;36907971;39021428;39379569;39948833;39973048;39980894;40683574;42267982;44204194;44204321;44331488;44995120;45476828;46330776;47671296;48099833;48212705;515064;3973930;5092065;5847206;7291284;8251751;10497766;10636378;11433516;13096846;14183256;15369181;15369391;20117042;20769048;22219008;23564202;24563706;25737328;25737442;27441856;30499922;31467585;38579993;38580243;43658988;45423156;45944152;47693267;51708484;609507;2971142;5055073;5089063;6464191;6703347;6765984;6986304;17138132;17519413;18519520;18632900;18633210;24147096;25394887;25510653;26036366;26945097;30168650;31099453;31192702;32146740;36429616;37971486;40034160;40034303;40041313;41181737;41736227;42325482;42682495;46628336;50046334;51025324;51223910;99960;3695590;8108663;13349290;16430908;18605653;863737;3261523;3437455;6782752;12850812;20118525;542559;4131807;6641191;8748020;9927528;10404031;21141934;24417609;24609035;29788927;32192643;33471004;927073;2203532;3009208;3556632;5394193;5704129;6172778;6589595;6589684;10482743;16796368;23685280;24901423;25535334;27399674;27976363;29427447;30654629;31556080;3157088;6361556;8596150;14554831;22524659;22940648;22940816;25397838;29686978;30929603;32386717;33025207;33295399;34870132;35381900;37039662;37231023;37231745;37235569;38591771;39291017;39640598;39845854;40819042;42075675;42349077;44390272;45680036;46471962;47968857;51729607;4871815;6398059;8842052;10146250;11414836;11427843;18278616;18929078;20634226;20795927;21493757;26135832;26253532;27222815;27631776;30003261;31471408;32325819;36490332;37022141;37022226;39605539;42911650;44033912;44691305;44913827;45245655;45543046;47029953;50308977;53659158;1223317;2777409;5164214;5176101;7773357;19970540;23022601;25341951;25655283;28456001;31351883;31535543;34938015;35962696;38465584;38465695;38465739;2709736;2852561;5457617;6778986;8943760;9344637;12002249;12350577;14204622;16385795;19716736;21740416;25838740;28599997;29595074;29595175;31092656;32141168;32596546;35239720;36288967;36343185;40382737;40980297;876148;1584658;1892621;3705086;7535294;7556587;8127310;8128605;9205225;15775290;16789896;16931901;17241591;21218433;23718268;27321869;32045710;35813276;36184706;39259440;1027682;3551102;4422185;4422363;5186900;9280094;9280162;9852628;12526840;12738499;13054042;20165623;20671377;21936669;24180082;25316396;26349514;26349571;27210787;28123951;28505839;29780948;33279443;36950324;38030045;40274543;2330739;4855736;5458240;11584006;24154217;25281961;26169407;28094918;28920808;29468546;31143295;32488140;2763075;2938685;5179633;5280106;6612578;8200470;8456897;13638241;17099502;17201552;18320639;21003372;22601932;25989020;27345296;29211738;31309436;31348575;31920833;31981862;33135483;1410163;1422513;1672245;2430954;3653292;7459918;11301723;15973185;15975123;16224319;16942175;16953748;19042767;24616390;33225709;3205534;3792784;5693787;7479683;7629237;9190166;9190448;9193024;9193874;9797846;10432804;10743896;10853228;12604914;14077857;14296869;14308406;17942340;17986786;19446412;20655409;23336707;26109579;26760607;26813217;28008800;28022058;28077687;30966473;31153043;31375027;32743284;674539;3358346;3359052;4272782;6575098;6973288;8149802;8150034;9213713;9214750;9962551;10565708;11908508;12420828;14647702;19561146;19697355;20765248;24665280;25642102;26039811;26938192;28149813;28351597;28676997;5861130;5925896;6448337;9063410;10731558;13363524;13593275;14206124;14228522;14746131;14746230;17389283;23184351;23724929;24259840;25010148;25137404;25137491;26992982;27874464;28381806;28962657;30329358;112816;538966;1246130;1401845;1455829;378529;15873;191531;249807;231343;111195;63580;45244;39437;12482;18445;6811;65967;180;17903;29251;14536;301;16864;718;6178;2619;504;1225;7091;3632;1;1430;3818;815;26;866;5752;272;5313;13031;8763;1264;2083;1;4728;624;1425;5111;772;21939;4030;50;4099;15017;2;11855;3066;3576;4249;5147;13219;852;2663;3716;21162;528;660;23018;827;1075;10893;9364;1;949;9795;83;2478;4168;4890;8714;69089;38257;57333;1008;11475;18550;6715;37840;322;534;35677;111462;111597;12159;9598;6899;5535	2308232;7046978;8143237;11078223;14750471;15204961;18906333;21397062;23651692;25917764;28261335;30034858;30599863;30928280;31293151;32385118;32385178;32385240;32385291;34111248;34115513;35473849;35858435;36189440;40042385;41368562;42397412;46391072;53676619;54619497;54891989;56875590;59758288;61480556;63588071;4656283;5653715;6712309;9132876;9382350;9800872;14055674;15009419;15416006;15545762;16524626;18518711;19406184;19898983;19899080;23974444;31564290;31690184;31794457;35266558;36265559;40454269;45995462;46317194;46904398;49294604;50387735;50398286;51929256;52309441;52913743;53492578;55607165;57203996;58753332;60639771;60640024;60665833;60902728;62618764;63579360;63862;4801142;6619931;8551669;9196713;12090343;16768571;22630642;22630702;22630764;22630815;23322799;25242855;25842239;26577278;26577399;28111087;28238138;33465636;33648540;35555540;37178084;43163648;43163749;43650949;44528178;44529141;51236108;51858498;57992809;58032097;63213791;64200931;65025581;65025705;67022522;68776335;70883558;72412218;73667212;1054648;1134618;1134751;1672732;4959635;5245163;6531341;6830425;11111890;11573800;16863265;19402078;20959291;21613458;24229241;27980107;34539084;36334979;36442691;39353017;42058384;44348261;50010045;52433325;53372075;56101420;57145646;59029003;59029112;60549920;60992571;61844195;62418478;63392291;63725382;64229897;64296457;64380100;64656268;66226827;66891082;71141564;72956040;866124;5226981;8239741;8288348;8318663;8979913;9145777;9287271;10672099;10790177;11262592;11262973;22093602;22445514;22445650;22788233;23381220;23429682;24189372;24739236;25724468;26027683;27286715;28414183;30885130;34570624;35576530;37130354;37719455;37964419;41412854;41847166;43184274;46970597;50799580;52140991;53130242;55319196;55739010;4393029;4987092;10908303;13461990;18209693;22143584;22143657;22679298;23531428;25999591;29802976;29803079;34622589;38408466;39857277;40313796;41193345;45131274;47229683;47500032;49127522;49286284;52850132;53534460;53914898;55320631;56581656;690569;4038940;4089106;4093971;4095351;4352751;5180838;6194220;6582553;7153431;7752516;8625246;11300430;14398724;15273107;17661514;21682066;22603772;24106768;24161075;31087229;31911391;32359058;33088960;33793295;34667249;36565882;37631458;46110334;48500663;49336921;719264;2141505;3483756;3817360;5164096;5257803;6829033;7848447;8329022;11177790;14511951;14540889;14870047;16153808;16462081;26679280;27488256;29893229;31149461;33809889;33880096;33880218;34587247;35253761;36256024;39398484;39739950;39875607;40601524;46570504;778739;1515937;2497842;7277195;7475993;11711017;18362543;20967152;20967240;23351149;27192235;29816316;34404669;34998281;39849865;41052370;42771062;43461719;43585516;46238983;48130943;48646169;1324839;4002264;5820431;6597774;6798630;7673824;8379047;9906522;12266993;12267184;12449916;14403043;14413358;16856950;16862357;21585422;22981596;22981972;28031912;32616056;34283942;37735494;39384640;44517850;45840327;1922575;4312021;4369977;5998950;8282067;10136250;13759319;14672749;18978759;19471760;20742281;23486247;24348037;26364747;28440544;30426490;31865036;34861443;35490307;35691476;36972019;37723160;39130663;40796910;43615621;44228552;45147685;45235800;45439783;51753399;53607515;54666417;55319980;61545649;2693438;3029539;3385366;10418897;11442057;11542201;12714466;13261558;13364413;15505101;30528220;31926417;32834582;32866613;33170930;33937180;35094539;35750799;35750955;37384757;37623300;38385610;38862363;39842280;40357088;40583071;41980789;42171420;43288642;44449282;45564119;46269009;47780703;50927379;51002671;51114128;51448574;52872348;53291164;54083051;54632285;55167278;55778884;60407396;61083646;703655;703798;3907683;5773539;7977119;8142502;8488686;9007380;9921010;9921105;10912602;12143803;12144675;12214687;12214965;12670879;13684798;13720749;13726850;15723753;22038421;28817249;30504462;31351514;35897799;36091173;36605213;36900963;37428714;37451740;39041878;40892202;41016578;41217025;801890;1994834;8044153;8044359;9843255;10249765;12969277;25816390;31300418;32339685;33474046;33910733;34679070;35458729;37019334;37019453;39502872;40073027;41162274;41433495;42553222;304492;1746346;2234624;2730112;15623032;17263622;17382911;19089444;19089577;27216785;27647139;29452235;33252225;33738235;34341074;35486989;36220668;39009515;41978836;42982517;43279401;48220206;50657414;52712214;52962096;53416563;53416675;56923874;1502432;1502502;1539995;1743284;8451409;9201914;10370048;12431151;12992203;14706001;18104497;18715259;19104992;20843849;26990403;27120447;32021431;36728900;37040571;37506888;42361854;46693198;49400413;49400530;50691328;50691695;51120627;53309072;54970875;289992;1144877;3297531;4414826;6115849;7098833;7981524;10282543;18017765;18442546;18918922;20286775;22145070;25845207;28456499;29102153;29140637;32357866;32939055;35596355;37135803;40483577;41868103;43205650;44727642;44807667;45166302;45166746;45726262;47414098;48710058;49284643;51018165;51177016;51609329;52129682;52141524;1749558;7345668;7904692;11246379;11617731;12155464;12245443;12625143;12625337;15985956;16420831;18454523;22702685;24700984;25237840;27950188;28560376;31808132;32101189;33142815;33639273;33874534;34438350;34439838;34501074;34501274;35759378;35984972;35997440;36013660;36086865;36955110;37117110;39643975;39944586;40514939;42417032;45027975;50789042;51068968;53592616;53672133;1466436;1544322;3253482;3429874;5955256;6083258;6344853;6448467;9987156;11765389;11919753;13138029;14399978;18320007;24581259;24878643;26848882;28117480;29650330;30208758;33988050;35576988;36546167;36575427;36749459;40107954;41199202;41597022;41636356;41800164;41912063;44995996;45608989;45720458;46470599;46977530;47530257;48885138;49169658;49488762;2649445;4271316;5118421;6236366;6236521;11960549;11961490;13978467;15014361;15512926;17244887;18578357;19047670;19391304;19391430;20393690;20611130;24124113;26229773;26318579;26814542;30179630;30638332;31684015;34963794;36908078;39021629;39379672;39948905;39973114;39981482;40683633;42268056;44204211;44204350;44331625;44995248;45476919;46330911;47671688;48099843;48212744;515131;3973975;5092100;5847300;7291388;8252375;10497776;10636471;11433851;13097015;14183424;15369313;15369415;20117106;20769146;22219434;23564294;24563820;25737342;25737461;27442211;30499967;31467617;38580020;38580282;43659301;45423411;45944297;47693356;51708745;610697;2971164;5055130;5089166;6464296;6703438;6766082;6986397;17138196;17519509;18519572;18633154;18633252;24147124;25394936;25510774;26036458;26945158;30168742;31099504;31192760;32146825;36429670;37971564;40034212;40034314;40042015;41182628;41736766;42325857;42682835;46628560;50046426;51025561;51224002;100127;3695635;8108694;13349391;16430990;18605702;864678;3262002;3437529;6782809;12850910;20118620;542605;4132127;6641353;8748118;9927607;10404123;21141970;24417641;24609127;29789023;32192671;33471027;927165;2203624;3009231;3556686;5394284;5704653;6172834;6589605;6589700;10482753;16796970;23685375;24901678;25535682;27399764;27976457;29427590;30654661;31556124;3157121;6361595;8596246;14555484;22524735;22940663;22940848;25398131;29687266;30929695;32386831;33025320;33295500;34870207;35381947;37039754;37231331;37231946;37236088;38591786;39291075;39641016;39846224;40819220;42075709;42349109;44390370;45680053;46472161;47968948;51729648;4871908;6398790;8842143;10146275;11414966;11427973;18278680;18929130;20634404;20796762;21493899;26135904;26253733;27223466;27631818;30003284;31471568;32325866;36491012;37022157;37022334;39605606;42911777;44033923;44691477;44913946;45245693;45543570;47030054;50309142;53659516;1223369;2777507;5164315;5176202;7773452;19970645;23022665;25342522;25656201;28456078;31351945;31535554;34938127;35962738;38465667;38465713;38465751;2709754;2852802;5457855;6779099;8943796;9344835;12002271;12350655;14205430;16385901;19716814;21741017;25838765;28600026;29595108;29595186;31092911;32141182;32596651;35239873;36289074;36343264;40382846;40980426;876333;1584698;1892668;3705098;7535380;7556673;8128078;8128652;9205320;15775675;16789986;16931952;17241721;21219059;23718376;27321962;32045782;35813326;36184803;39259493;1028172;3551158;4422325;4422396;5186949;9280107;9280223;9852728;12526873;12738792;13054054;20165994;20671864;21936679;24180172;25316495;26349537;26349584;27210825;28123993;28506547;29781741;33279535;36950391;38030145;40274583;2330838;4856156;5458730;11584042;24154547;25282079;26169472;28095355;28920876;29468638;31143435;32488234;2763094;2938766;5179726;5280162;6613090;8200562;8456965;13638660;17099598;17201755;18321439;21003459;22602088;25989114;27345349;29211878;31309525;31348633;31920921;31981916;33135675;1410270;1422616;1672802;2431116;3653401;7460027;11302357;15974129;15975571;16224826;16942266;16953801;19042779;24616451;33225900;3205626;3792877;5693886;7479726;7629273;9190414;9190507;9193068;9193966;9797944;10432864;10744018;10853334;12604991;14078091;14296916;14308453;17942365;17986878;19446505;20655449;23336771;26109642;26760714;26813401;28008915;28022173;28077738;30966567;31153240;31375118;32743334;674579;3358591;3359124;4273844;6575156;6973457;8149858;8150047;9214695;9214775;9963189;10565951;11908574;12421061;14647804;19561210;19697412;20765801;24665325;25642198;26039904;26938202;28149911;28351635;28677195;5861190;5925979;6448392;9063501;10731650;13363618;13593495;14206160;14228617;14746148;14746266;17389338;23184455;23725023;24259931;25010262;25137415;25137502;26994171;27874552;28381893;28962733;30329432;112919;539056;1246189;1401938;1455977;378592;15934;191656;249878;231418;111529;63673;45312;39452;12837;18770;6921;66089;281;18161;29327;14737;390;16936;807;6238;2728;590;1356;7368;3705;771;1515;3921;913;129;954;5833;342;5411;13123;9253;1296;2165;363;4785;677;1536;5163;1118;22344;4081;109;4209;15402;68;11947;3159;3669;4342;5173;13263;957;2783;3766;21209;623;749;23108;873;1105;11265;9462;57;1041;9823;93;2550;4476;5091;9233;69181;38394;57455;1101;11520;18606;6824;37931;338;552;35723;111485;111625;12309;9740;6943;5591	+;+;+;+;+;+;+;+;+;+;+;+;+;+;+;+;+;+;+;+;+;+;+;+;+;+;+;+;+;+;+;+;+;+;+;-;-;-;-;-;-;-;-;-;-;-;-;-;-;-;-;-;-;-;-;-;-;-;-;-;-;-;-;-;-;-;-;-;-;-;-;-;-;-;-;-;+;+;+;+;+;+;+;+;+;+;+;+;+;+;+;+;+;+;+;+;+;+;+;+;+;+;+;+;+;+;+;+;+;+;+;+;+;+;+;+;-;-;-;-;-;-;-;-;-;-;-;-;-;-;-;-;-;-;-;-;-;-;-;-;-;-;-;-;-;-;-;-;-;-;-;-;-;-;-;-;-;-;-;+;+;+;+;+;+;+;+;+;+;+;+;+;+;+;+;+;+;+;+;+;+;+;+;+;+;+;+;+;+;+;+;+;+;+;+;+;+;+;-;-;-;-;-;-;-;-;-;-;-;-;-;-;-;-;-;-;-;-;-;-;-;-;-;-;-;+;+;+;+;+;+;+;+;+;+;+;+;+;+;+;+;+;+;+;+;+;+;+;+;+;+;+;+;+;+;+;-;-;-;-;-;-;-;-;-;-;-;-;-;-;-;-;-;-;-;-;-;-;-;-;-;-;-;-;-;-;-;-;-;-;-;-;-;-;-;-;-;-;-;-;-;-;-;-;-;-;-;-;+;+;+;+;+;+;+;+;+;+;+;+;+;+;+;+;+;+;+;+;+;+;+;+;+;-;-;-;-;-;-;-;-;-;-;-;-;-;-;-;-;-;-;-;-;-;-;-;-;-;-;-;-;-;-;-;-;-;-;+;+;+;+;+;+;+;+;+;+;+;+;+;+;+;+;+;+;+;+;+;+;+;+;+;+;+;+;+;+;+;+;+;+;+;+;+;+;+;+;+;+;+;+;+;+;+;+;+;+;+;+;+;+;+;+;+;+;+;+;+;+;+;+;+;+;+;+;+;+;+;+;+;+;+;+;+;+;+;-;-;-;-;-;-;-;-;-;-;-;-;-;-;-;-;-;-;-;-;-;+;+;+;+;+;+;+;+;+;+;+;+;+;+;+;+;+;+;+;+;+;+;+;+;+;+;+;+;-;-;-;-;-;-;-;-;-;-;-;-;-;-;-;-;-;-;-;-;-;-;-;-;-;-;-;-;-;-;-;-;-;-;-;-;-;-;-;-;-;-;-;-;-;-;-;-;-;-;-;-;-;-;-;-;-;-;-;-;-;-;-;-;-;-;+;+;+;+;+;+;+;+;+;+;+;+;+;+;+;+;+;+;+;+;+;+;+;+;+;+;+;+;+;+;+;+;+;+;+;+;+;+;+;+;+;+;-;-;-;-;-;-;-;-;-;-;-;-;-;-;-;-;-;-;-;-;-;-;-;-;-;-;-;-;-;-;-;-;-;-;-;-;-;-;-;-;+;+;+;+;+;+;+;+;+;+;+;+;+;+;+;+;+;+;+;+;+;+;+;+;+;+;+;+;+;+;+;+;+;+;+;+;+;+;+;+;+;+;-;-;-;-;-;-;-;-;-;-;-;-;-;-;-;-;-;-;-;-;-;-;-;-;-;-;-;-;-;-;+;+;+;+;+;+;+;+;+;+;+;+;+;+;+;+;+;+;+;+;+;+;+;+;+;+;+;+;+;+;+;+;+;+;+;+;+;+;+;+;+;-;-;-;-;-;-;+;+;+;+;+;+;+;+;+;+;+;+;-;-;-;-;-;-;-;-;-;-;-;-;-;-;-;-;-;-;-;+;+;+;+;+;+;+;+;+;+;+;+;+;+;+;+;+;+;+;+;+;+;+;+;+;+;+;+;+;+;+;-;-;-;-;-;-;-;-;-;-;-;-;-;-;-;-;-;-;-;-;-;-;-;-;-;-;-;-;-;-;-;+;+;+;+;+;+;+;+;+;+;+;+;+;+;+;+;+;-;-;-;-;-;-;-;-;-;-;-;-;-;-;-;-;-;-;-;-;-;-;-;-;+;+;+;+;+;+;+;+;+;+;+;+;+;+;+;+;+;+;+;+;-;-;-;-;-;-;-;-;-;-;-;-;-;-;-;-;-;-;-;-;-;-;-;-;-;-;-;-;-;-;-;-;-;-;-;-;-;-;+;+;+;+;+;+;+;+;+;+;+;+;+;+;+;+;+;+;+;+;+;-;-;-;-;-;-;-;-;-;-;-;-;-;-;-;+;+;+;+;+;+;+;+;+;+;+;+;+;+;+;+;+;+;+;+;+;+;+;+;+;+;+;+;+;+;+;+;+;+;+;+;+;+;+;+;+;+;+;+;+;+;+;+;+;+;+;+;+;+;+;+;+;-;-;-;-;-;-;-;-;-;-;-;-;-;-;-;-;-;-;-;-;-;-;-;+;+;+;+;-;+;+;+;+;+;+;-;-;-;-;-;-;+;+;+;-;-;+;+;-;+;-;-;-;-;+;+;-;+;-;-;-;+;-;-;-;+;+;+;-;+;+;-;+;+;-;+;+;-;+;-;-;-;-;-;-;-;+;-;+;-;+;+;-;+;+;+;-;-;-;-;-;+;+;+;+;+;-;+;-;+;+;-;-;+;+;-;-;-;-;+;-;+	196556	71972.77	119446.40	141060.20	139087.06	133361.32	103803.67	129954.12	106267.89	89437.43	105540.22	75841.42	83147.74	53955.32	104212.14	94540.96	83243.30	92459.25	80686.21	83601.25	68417.07	62748.92	44927.89	94506.19	112036.67	77237.86	65600.58
NotFur1_rnd-5_family-1993:hAT-Ac:DNA	CM025008.1;CM025008.1;CM025008.1;CM025008.1;CM025008.1;CM025008.1;CM025008.1;CM025008.1;CM025008.1;CM025008.1;CM025008.1;CM025008.1;CM025008.1;CM025008.1;CM025008.1;CM025008.1;CM025008.1;CM025008.1;CM025008.1;CM025008.1;CM025008.1;CM025008.1;CM025008.1;CM025008.1;CM025008.1;CM025008.1;CM025008.1;CM025008.1;CM025008.1;CM025009.1;CM025009.1;CM025009.1;CM025009.1;CM025009.1;CM025009.1;CM025009.1;CM025009.1;CM025009.1;CM025009.1;CM025009.1;CM025009.1;CM025009.1;CM025009.1;CM025009.1;CM025009.1;CM025009.1;CM025009.1;CM025009.1;CM025009.1;CM025009.1;CM025009.1;CM025009.1;CM025009.1;CM025009.1;CM025009.1;CM025009.1;CM025009.1;CM025009.1;CM025009.1;CM025009.1;CM025009.1;CM025009.1;CM025009.1;CM025009.1;CM025009.1;CM025009.1;CM025009.1;CM025009.1;CM025009.1;CM025009.1;CM025009.1;CM025009.1;CM025009.1;CM025009.1;CM025009.1;CM025009.1;CM025009.1;CM025009.1;CM025009.1;CM025009.1;CM025009.1;CM025009.1;CM025009.1;CM025009.1;CM025009.1;CM025010.1;CM025010.1;CM025010.1;CM025010.1;CM025010.1;CM025010.1;CM025010.1;CM025010.1;CM025010.1;CM025010.1;CM025010.1;CM025010.1;CM025010.1;CM025010.1;CM025010.1;CM025010.1;CM025010.1;CM025010.1;CM025010.1;CM025010.1;CM025010.1;CM025010.1;CM025010.1;CM025010.1;CM025010.1;CM025010.1;CM025011.1;CM025011.1;CM025011.1;CM025011.1;CM025011.1;CM025011.1;CM025011.1;CM025011.1;CM025011.1;CM025011.1;CM025011.1;CM025011.1;CM025011.1;CM025011.1;CM025011.1;CM025011.1;CM025011.1;CM025011.1;CM025011.1;CM025011.1;CM025011.1;CM025012.1;CM025012.1;CM025012.1;CM025012.1;CM025012.1;CM025012.1;CM025012.1;CM025012.1;CM025012.1;CM025012.1;CM025012.1;CM025012.1;CM025012.1;CM025012.1;CM025012.1;CM025012.1;CM025012.1;CM025012.1;CM025012.1;CM025012.1;CM025012.1;CM025012.1;CM025012.1;CM025012.1;CM025012.1;CM025012.1;CM025012.1;CM025012.1;CM025012.1;CM025012.1;CM025012.1;CM025012.1;CM025012.1;CM025012.1;CM025012.1;CM025012.1;CM025012.1;CM025012.1;CM025012.1;CM025012.1;CM025013.1;CM025013.1;CM025013.1;CM025013.1;CM025013.1;CM025013.1;CM025013.1;CM025013.1;CM025013.1;CM025013.1;CM025013.1;CM025013.1;CM025013.1;CM025013.1;CM025013.1;CM025013.1;CM025013.1;CM025013.1;CM025013.1;CM025013.1;CM025013.1;CM025013.1;CM025013.1;CM025013.1;CM025013.1;CM025013.1;CM025013.1;CM025013.1;CM025013.1;CM025013.1;CM025013.1;CM025014.1;CM025014.1;CM025014.1;CM025014.1;CM025014.1;CM025014.1;CM025014.1;CM025014.1;CM025014.1;CM025014.1;CM025014.1;CM025014.1;CM025014.1;CM025014.1;CM025014.1;CM025014.1;CM025014.1;CM025014.1;CM025014.1;CM025014.1;CM025014.1;CM025014.1;CM025014.1;CM025014.1;CM025015.1;CM025015.1;CM025015.1;CM025015.1;CM025015.1;CM025015.1;CM025015.1;CM025015.1;CM025015.1;CM025015.1;CM025015.1;CM025015.1;CM025015.1;CM025015.1;CM025015.1;CM025015.1;CM025015.1;CM025015.1;CM025015.1;CM025015.1;CM025015.1;CM025015.1;CM025015.1;CM025015.1;CM025015.1;CM025015.1;CM025015.1;CM025015.1;CM025015.1;CM025015.1;CM025015.1;CM025015.1;CM025015.1;CM025016.1;CM025016.1;CM025016.1;CM025016.1;CM025016.1;CM025016.1;CM025016.1;CM025016.1;CM025016.1;CM025016.1;CM025016.1;CM025016.1;CM025016.1;CM025016.1;CM025016.1;CM025016.1;CM025016.1;CM025016.1;CM025016.1;CM025016.1;CM025016.1;CM025016.1;CM025016.1;CM025016.1;CM025016.1;CM025016.1;CM025016.1;CM025016.1;CM025016.1;CM025016.1;CM025016.1;CM025016.1;CM025016.1;CM025016.1;CM025016.1;CM025016.1;CM025017.1;CM025017.1;CM025017.1;CM025017.1;CM025017.1;CM025017.1;CM025017.1;CM025017.1;CM025017.1;CM025017.1;CM025017.1;CM025017.1;CM025017.1;CM025017.1;CM025017.1;CM025017.1;CM025017.1;CM025017.1;CM025017.1;CM025017.1;CM025017.1;CM025017.1;CM025017.1;CM025017.1;CM025017.1;CM025017.1;CM025017.1;CM025017.1;CM025017.1;CM025017.1;CM025017.1;CM025017.1;CM025017.1;CM025017.1;CM025017.1;CM025017.1;CM025017.1;CM025018.1;CM025018.1;CM025018.1;CM025018.1;CM025018.1;CM025018.1;CM025018.1;CM025018.1;CM025018.1;CM025018.1;CM025018.1;CM025018.1;CM025018.1;CM025018.1;CM025018.1;CM025018.1;CM025018.1;CM025018.1;CM025018.1;CM025018.1;CM025018.1;CM025018.1;CM025018.1;CM025018.1;CM025018.1;CM025018.1;CM025018.1;CM025018.1;CM025018.1;CM025018.1;CM025018.1;CM025018.1;CM025018.1;CM025018.1;CM025018.1;CM025018.1;CM025018.1;CM025018.1;CM025018.1;CM025018.1;CM025018.1;CM025018.1;CM025018.1;CM025019.1;CM025019.1;CM025019.1;CM025019.1;CM025019.1;CM025019.1;CM025020.1;CM025020.1;CM025020.1;CM025020.1;CM025020.1;CM025020.1;CM025020.1;CM025020.1;CM025020.1;CM025020.1;CM025020.1;CM025020.1;CM025020.1;CM025020.1;CM025020.1;CM025021.1;CM025021.1;CM025021.1;CM025021.1;CM025021.1;CM025021.1;CM025021.1;CM025021.1;CM025021.1;CM025021.1;CM025021.1;CM025021.1;CM025021.1;CM025021.1;CM025021.1;CM025021.1;CM025021.1;CM025021.1;CM025021.1;CM025021.1;CM025021.1;CM025021.1;CM025021.1;CM025021.1;CM025021.1;CM025021.1;CM025021.1;CM025021.1;CM025022.1;CM025022.1;CM025022.1;CM025022.1;CM025022.1;CM025022.1;CM025022.1;CM025022.1;CM025022.1;CM025022.1;CM025022.1;CM025022.1;CM025022.1;CM025022.1;CM025022.1;CM025022.1;CM025022.1;CM025022.1;CM025022.1;CM025022.1;CM025022.1;CM025022.1;CM025023.1;CM025023.1;CM025023.1;CM025023.1;CM025023.1;CM025023.1;CM025023.1;CM025023.1;CM025023.1;CM025023.1;CM025023.1;CM025023.1;CM025023.1;CM025023.1;CM025023.1;CM025023.1;CM025023.1;CM025023.1;CM025023.1;CM025023.1;CM025023.1;CM025023.1;CM025023.1;CM025023.1;CM025023.1;CM025023.1;CM025023.1;CM025023.1;CM025023.1;CM025023.1;CM025023.1;CM025023.1;CM025023.1;CM025023.1;CM025023.1;CM025023.1;CM025023.1;CM025023.1;CM025023.1;CM025023.1;CM025023.1;CM025023.1;CM025023.1;CM025023.1;CM025023.1;CM025023.1;CM025023.1;CM025023.1;CM025023.1;CM025023.1;CM025023.1;CM025023.1;CM025024.1;CM025024.1;CM025024.1;CM025024.1;CM025024.1;CM025024.1;CM025024.1;CM025024.1;CM025024.1;CM025024.1;CM025024.1;CM025024.1;CM025024.1;CM025024.1;CM025024.1;CM025024.1;CM025024.1;CM025024.1;CM025025.1;CM025025.1;CM025025.1;CM025025.1;CM025025.1;CM025025.1;CM025025.1;CM025025.1;CM025025.1;CM025025.1;CM025025.1;CM025025.1;CM025025.1;CM025025.1;CM025025.1;CM025026.1;CM025026.1;CM025026.1;CM025026.1;CM025026.1;CM025026.1;CM025026.1;CM025026.1;CM025026.1;CM025026.1;CM025026.1;CM025026.1;CM025026.1;CM025026.1;CM025026.1;CM025026.1;CM025026.1;JAAVVJ010000020.1;JAAVVJ010000020.1;JAAVVJ010000020.1;JAAVVJ010000020.1;JAAVVJ010000026.1;JAAVVJ010000042.1;JAAVVJ010000042.1;JAAVVJ010000059.1;JAAVVJ010000059.1;JAAVVJ010000166.1;JAAVVJ010001800.1;JAAVVJ010002934.1;JAAVVJ010003001.1;JAAVVJ010003001.1;JAAVVJ010005738.1;JAAVVJ010008600.1;JAAVVJ010008600.1;JAAVVJ010011578.1;JAAVVJ010011750.1;JAAVVJ010012041.1;JAAVVJ010012524.1;JAAVVJ010013116.1;JAAVVJ010014134.1;JAAVVJ010016136.1;JAAVVJ010016226.1;JAAVVJ010018152.1;JAAVVJ010019564.1;JAAVVJ010020880.1;JAAVVJ010020880.1;JAAVVJ010021177.1;JAAVVJ010021177.1;JAAVVJ010022224.1;JAAVVJ010022425.1;JAAVVJ010022839.1;JAAVVJ010023306.1;JAAVVJ010023306.1;JAAVVJ010023682.1;JAAVVJ010025387.1;JAAVVJ010031750.1;JAAVVJ010033314.1;JAAVVJ010033314.1;JAAVVJ010034556.1;JAAVVJ010034588.1;JAAVVJ010034782.1;JAAVVJ010034916.1;JAAVVJ010035355.1;JAAVVJ010035411.1;JAAVVJ010035411.1;JAAVVJ010035450.1;JAAVVJ010035600.1;JAAVVJ010035728.1;JAAVVJ010035881.1;JAAVVJ010037025.1;JAAVVJ010037158.1;JAAVVJ010037316.1;JAAVVJ010037872.1;JAAVVJ010037999.1;JAAVVJ010038077.1;JAAVVJ010038362.1;JAAVVJ010038472.1;JAAVVJ010038472.1;JAAVVJ010038787.1;JAAVVJ010038811.1;JAAVVJ010038915.1	2308724;3715470;8683465;8726238;16216507;24527800;26747152;29521299;41222711;41304244;41304773;42195827;42931532;54526267;54998553;59151221;61346023;6305882;11430696;13591095;21085549;32279111;38386473;45461213;51544161;53125585;53125779;61760803;62569645;260808;261099;541049;541421;541467;5930740;5932848;19481751;22430476;26197011;26591013;34605851;51063729;51066574;53673728;53675683;54204401;57341021;57435538;61720403;63508996;63776597;68805841;68806304;72118488;655787;9902162;15349925;16134645;19629375;21955003;24048454;25290396;37600236;39777650;39782090;39789407;41963805;42443065;42926091;46579777;48673980;48674506;50138360;50138565;53447288;56648209;57780818;59115250;60747286;60747723;60747965;62137244;62137965;64330434;73162545;6164123;6164299;17425014;24558045;27490409;27787376;28860895;30306970;31777131;31777630;32715342;42961445;42961695;43620743;9239322;16398804;16849008;16849267;17336667;18571796;28143663;30667039;31236830;35601270;42937852;43636907;13445075;25190710;28125509;28126820;28126989;37357970;40862833;40862852;16239925;16243589;17739932;25531122;25531392;30984915;30985139;32599818;35125368;46353579;46355333;46356045;47721875;2402659;2402787;3518380;10592437;11003011;11003164;11672026;12714119;12714316;17883204;26502344;31976370;31976597;38202358;38400735;38400951;42272653;42599204;47379668;47547012;47547187;48856153;49379628;49379826;49526272;49834198;10734036;14024591;16544422;16544883;34549831;34550156;37300977;37301050;38156581;38156811;45472372;45472842;46280026;49032851;289100;7818431;19725771;20183305;22375277;22375538;23407534;28591202;28839085;28839253;53410992;53411306;11338570;14503038;25167107;31645655;35447893;35448609;35448660;37557797;39492599;41036252;41114864;48301290;48301394;48301929;48788899;50156882;54229697;54229788;56987214;3731351;4139866;11910871;13398857;13399185;13399299;18842852;21903759;21904042;31221809;8397972;9895639;10542244;12307954;12446874;12448528;12448653;12463024;12464678;12464803;17230846;20691256;26509388;37969341;258390;260026;11359450;11360768;23381332;26065688;26065846;30501158;30502737;33295916;33296371;33296912;38237799;41060815;41241063;44324947;44327664;44328420;46033358;47436967;51887010;53155009;2976703;5779240;6017312;15085436;15672745;20015995;22655309;33625004;41798210;48307816;54498304;5916622;9178015;13203738;13203946;22395197;23596276;25399518;28251148;29995167;31436590;31447771;31449822;43225202;43225431;44011713;44012079;45372743;46663965;47307216;47307376;51942549;53197941;53198166;21075854;27579951;27581437;28146207;29548767;30239786;31926781;34275861;35524957;36524613;44288153;44290612;52049299;25258219;25763274;25764161;27865341;29357888;30827834;31104701;31105121;32093718;32150842;32151960;32406164;32825683;32826271;34200288;36016263;40987283;45379193;47484456;47542490;26014830;27205085;34695879;36723622;37626867;37627189;41944701;45831978;45832313;46241804;46676973;46677239;47872916;47873273;47874525;48110956;48442276;1444591;10196334;10372195;10372972;12308226;12308344;18575037;25376155;25376349;26445722;27892359;29020824;31652019;34435272;34474723;35739363;35739659;44504991;46955121;48222231;50093078;50846132;8499714;8499890;15328104;21323149;22218928;23636132;25493148;27784524;38307359;38932506;40049784;41216354;41216748;43118089;46250121;48668433;50455972;52137709;52140282;52262366;52262545;2407152;3873882;3874165;17680671;17680837;19746783;1122164;1709308;11993442;11994600;21974100;21974482;1709865;1710630;7605718;7972683;7973133;13430885;13431145;22088461;28725897;39168;576295;576556;970064;10698809;10711757;22640668;23366880;23550623;41119322;48317432;48317490;52015600;53654247;3912054;6333365;6348290;10347265;10401433;11164849;32648152;33705188;38343638;44664663;48002937;49155198;49155458;49157909;359257;359493;9597261;9597410;11026301;16555076;17754224;17754310;19353820;20815736;25708804;38317253;7030199;7030397;8999754;9384583;9385075;14383918;14385544;25352951;25355325;25944215;12067;896133;1993255;2276859;2277004;2359987;2459431;2562899;2563181;5474503;5474810;6949435;10624997;16203692;16206057;26109919;26113087;27604151;27604385;30456008;31720464;37551979;37552231;38065470;38066180;38760735;38761194;42017920;42018671;238441;602041;1319214;1425067;1425601;1591074;2568937;3283905;3284119;3485788;3485899;3740118;3755873;3756984;5573593;9417368;11924157;14593273;22336009;23724146;24664368;35815368;35816074;431415;1409422;4008676;21672335;25011549;3227510;3230477;12051367;12051668;13029764;13029851;14891571;17437023;19851271;19852207;24247653;28951315;33187603;929115;929289;5293055;5522977;5524161;9121372;9835519;21661574;4756012;5128756;9796502;9797211;23697890;23698363;33691312;111682;9175161;11112977;14677896;24688226;24688614;27487279;27487547;28925038;28925563;7898839;7901331;10426122;10724477;28355495;28856544;31081997;269313;1752047;1754534;1758513;78035;105366;107686;107570;107754;2283;2814;17220;2491;2755;2968;740;901;5307;2168;9939;9975;4964;9188;4509;14803;1148;3;12073;12307;1;444;650;9376;249;65218;67538;18612;5746;27930;1326;1413;4055;1264;2;586;94;81232;104710;18852;164390;337878;13937;7108;19252;1740;30396;96767;958;8458;21742;21940;9010;15257;5197	2308836;3715764;8683810;8726606;16216587;24527967;26747208;29521578;41222981;41304393;41305036;42195869;42931658;54526391;54998574;59151792;61346072;6306020;11431382;13591286;21085781;32279228;38386679;45461685;51544769;53125610;53125815;61760894;62569705;261098;261181;541388;541465;541546;5931254;5933004;19481883;22430660;26197063;26591251;34605959;51063950;51066668;53674064;53675812;54204464;57341268;57436229;61720561;63509185;63776874;68805882;68806428;72118682;655971;9902805;15350009;16134876;19629633;21955167;24048649;25290564;37600411;39777757;39782410;39789727;41964076;42443695;42926419;46579838;48674139;48675052;50138386;50138630;53447344;56648806;57781220;59115402;60747626;60747805;60748258;62137323;62138009;64330716;73162782;6164319;6164345;17425074;24558237;27491048;27787550;28861093;30307127;31777631;31777703;32715599;42961524;42961737;43620838;9239568;16399119;16849293;16849634;17336677;18572009;28143864;30667104;31237056;35601528;42938006;43637586;13445139;25190954;28125633;28126920;28127232;37358070;40862853;40863016;16240187;16243701;17740646;25531215;25531431;30984978;30985207;32599971;35125708;46353715;46355672;46356188;47721894;2402730;2403065;3519021;10592666;11003160;11003278;11672313;12714139;12714393;17883266;26502421;31976525;31976873;38202486;38400757;38401053;42272956;42599890;47380051;47547033;47547258;48856523;49379794;49379884;49526550;49834328;10734355;14024685;16544829;16545173;34550075;34550199;37301038;37301305;38156807;38157030;45472798;45473029;46280127;49033487;289676;7818656;19726306;20183388;22375481;22375636;23407820;28591853;28839097;28839263;53411310;53411374;11338749;14503696;25167701;31645827;35448073;35448660;35448870;37557812;39492811;41036494;41114966;48301393;48301592;48302259;48789140;50156927;54229792;54230111;56987419;3731419;4140189;11910885;13399208;13399259;13399443;18843564;21904014;21904454;31221944;8398291;9896167;10542454;12308278;12447242;12448594;12448872;12463392;12464744;12464992;17231091;20691444;26509645;37969639;258714;260377;11359986;11360902;23381472;26065760;26066097;30501601;30502823;33295985;33296707;33297043;38237921;41060994;41241699;44325246;44328001;44328488;46033394;47437171;51887129;53155110;2976948;5779503;6017373;15085856;15672930;20016088;22655503;33625024;41798445;48308011;54498463;5916786;9178187;13203927;13204254;22395838;23596693;25400016;28251467;29995302;31436819;31448000;31450209;43225256;43225499;44011829;44012227;45373110;46664585;47307358;47307770;51942866;53198135;53198239;21076111;27580043;27581935;28146225;29548934;30240469;31926921;34275883;35524980;36524886;44288830;44290916;52049460;25258872;25763424;25764698;27865395;29357971;30828273;31105083;31105352;32093947;32150923;32152028;32406256;32825747;32826526;34200309;36016427;40987355;45379437;47484541;47542801;26015096;27205270;34695960;36723751;37627012;37627324;41944917;45832224;45832457;46241826;46677065;46677321;47873279;47873313;47874609;48111042;48442522;1444768;10196586;10372441;10373400;12308309;12308456;18575270;25376177;25376370;26445892;27893037;29021205;31652716;34435955;34475388;35739666;35739892;44505192;46955278;48222386;50093148;50846213;8499899;8500259;15328797;21323521;22218989;23636232;25493213;27784770;38307420;38932709;40050306;41216742;41216963;43118282;46250436;48669086;50456279;52138263;52140392;52262514;52262727;2407207;3874127;3874505;17680809;17681099;19746859;1122341;1709592;11993564;11994655;21974467;21974514;1709910;1710802;7605984;7972828;7973485;13430965;13431208;22088970;28725966;39274;576376;576572;970139;10698851;10711799;22640856;23367567;23550826;41119588;48317481;48317854;52015985;53654327;3912248;6333690;6348494;10347321;10401503;11165051;32648405;33705874;38343841;44664865;48003174;49155446;49155660;49158020;359302;359860;9597396;9597604;11026484;16555740;17754309;17754394;19354490;20815822;25709128;38317427;7030396;7030688;9000268;9384716;9385237;14384241;14385903;25353098;25355576;25944322;12222;896327;1993413;2276974;2277349;2360244;2459595;2563073;2563282;5474747;5474867;6949685;10625080;16203954;16206221;26109976;26113437;27604251;27604588;30456692;31720529;37552241;37552437;38065963;38066338;38761162;38761269;42018277;42018793;239124;602147;1319487;1425206;1425669;1591207;2569275;3284107;3284219;3485898;3486018;3740516;3756271;3757236;5573645;9417899;11924382;14593509;22336141;23724255;24664530;35815498;35816564;431664;1410119;4008903;21672987;25011864;3228197;3231157;12051667;12051979;13029779;13030012;14891636;17437212;19851721;19852363;24247836;28951537;33187720;929247;929706;5293372;5523097;5524333;9121390;9835539;21662212;4756242;5129315;9796987;9797432;23698291;23698603;33691885;111880;9175540;11113089;14678217;24688334;24688704;27487515;27487957;28925234;28925613;7899191;7901700;10426378;10724818;28355770;28856874;31082408;269524;1752280;1754709;1758660;78295;105510;107928;107757;107878;2530;3498;17390;2727;2797;3241;883;1295;5396;2220;10209;10091;5183;9454;4585;14980;1593;258;12173;12510;262;607;738;9455;410;65362;67780;18761;5920;28161;1366;1798;4143;1917;558;834;151;81488;104893;18940;164686;338069;13986;7365;19489;2048;30664;97115;1025;9067;21939;22231;9623;15384;5368	-;-;-;-;-;-;-;-;-;-;-;-;-;-;-;-;-;+;+;+;+;+;+;+;+;+;+;+;+;+;+;+;+;+;+;+;+;+;+;+;+;+;+;+;+;+;+;+;+;+;+;+;+;+;-;-;-;-;-;-;-;-;-;-;-;-;-;-;-;-;-;-;-;-;-;-;-;-;-;-;-;-;-;-;-;-;-;-;-;-;-;-;-;-;-;-;-;-;-;+;+;+;+;+;+;+;+;+;+;+;+;-;-;-;-;-;-;-;-;+;+;+;+;+;+;+;+;+;+;+;+;+;+;+;+;+;+;+;+;+;+;+;+;+;+;+;+;+;+;+;+;+;+;+;+;+;+;+;-;-;-;-;-;-;-;-;-;-;-;-;-;-;-;-;-;-;-;-;-;-;-;-;-;-;+;+;+;+;+;+;+;+;+;+;+;+;+;+;+;+;+;+;+;+;+;+;+;+;+;+;+;+;+;-;-;-;-;-;-;-;-;-;-;-;-;-;-;+;+;+;+;+;+;+;+;+;+;+;+;+;+;+;+;+;+;+;+;+;+;-;-;-;-;-;-;-;-;-;-;-;-;-;-;-;-;-;-;-;-;-;-;-;-;-;-;-;-;-;-;-;-;-;-;+;+;+;+;+;+;+;+;+;+;+;+;+;-;-;-;-;-;-;-;-;-;-;-;-;-;-;-;-;-;-;-;-;+;+;+;+;+;+;+;+;+;+;+;+;+;+;+;+;+;-;-;-;-;-;-;-;-;-;-;-;-;-;-;-;-;-;-;-;-;-;-;+;+;+;+;+;+;+;+;+;+;+;+;+;+;+;+;+;+;+;+;+;+;+;+;+;+;-;+;+;+;+;+;+;-;-;-;-;-;-;-;-;-;-;-;-;-;-;-;-;-;-;-;-;-;-;-;+;+;+;+;+;+;+;+;+;+;+;+;+;+;+;+;+;+;+;+;+;+;+;+;+;+;-;-;-;-;-;-;-;-;-;-;+;+;+;+;+;+;+;+;+;+;+;+;+;+;+;+;+;+;+;+;+;+;+;+;+;+;+;+;+;-;-;-;-;-;-;-;-;-;-;-;-;-;-;-;-;-;-;-;-;-;-;-;-;-;-;-;-;+;+;+;+;+;+;+;+;+;+;+;+;+;+;+;+;+;+;+;+;+;-;-;-;-;-;-;-;+;+;+;+;+;+;+;+;+;+;-;-;-;-;-;-;-;-;+;+;+;+;-;-;-;-;+;-;-;-;-;+;-;-;+;-;-;+;+;-;-;+;-;-;+;+;-;-;-;-;+;-;-;-;-;-;-;-;-;-;+;+;-;-;+;+;-;-;+;-;+;+;-;-;+;-;-;-;+;+;-	141637	3136.42	5966.83	4835.42	5208.66	3798.25	3060.75	4336.75	2720.33	3218.50	3357.67	3859.00	3795.67	709.17	1219.08	1045.50	1593.00	1186.58	1231.83	1073.25	1190.25	1544.50	639.67	2269.67	2071.17	1795.67	999.33
NotFur1_rnd-5_family-2:L2:LINE	CM025008.1;CM025008.1;CM025008.1;CM025008.1;CM025008.1;CM025008.1;CM025008.1;CM025008.1;CM025008.1;CM025009.1;CM025009.1;CM025009.1;CM025009.1;CM025010.1;CM025010.1;CM025010.1;CM025010.1;CM025010.1;CM025011.1;CM025011.1;CM025011.1;CM025011.1;CM025011.1;CM025012.1;CM025012.1;CM025012.1;CM025012.1;CM025012.1;CM025013.1;CM025013.1;CM025013.1;CM025013.1;CM025013.1;CM025013.1;CM025013.1;CM025013.1;CM025013.1;CM025013.1;CM025013.1;CM025013.1;CM025014.1;CM025014.1;CM025014.1;CM025014.1;CM025014.1;CM025014.1;CM025014.1;CM025014.1;CM025015.1;CM025015.1;CM025015.1;CM025015.1;CM025015.1;CM025015.1;CM025015.1;CM025015.1;CM025016.1;CM025016.1;CM025016.1;CM025016.1;CM025016.1;CM025016.1;CM025016.1;CM025016.1;CM025016.1;CM025016.1;CM025017.1;CM025017.1;CM025017.1;CM025017.1;CM025017.1;CM025017.1;CM025017.1;CM025017.1;CM025017.1;CM025018.1;CM025018.1;CM025018.1;CM025018.1;CM025019.1;CM025020.1;CM025020.1;CM025021.1;CM025021.1;CM025021.1;CM025021.1;CM025021.1;CM025022.1;CM025022.1;CM025022.1;CM025022.1;CM025022.1;CM025022.1;CM025022.1;CM025022.1;CM025022.1;CM025023.1;CM025023.1;CM025023.1;CM025023.1;CM025023.1;CM025025.1;CM025025.1;CM025026.1;CM025026.1;JAAVVJ010005212.1;JAAVVJ010006122.1;JAAVVJ010013457.1;JAAVVJ010016691.1;JAAVVJ010016789.1;JAAVVJ010022971.1;JAAVVJ010027082.1;JAAVVJ010027082.1;JAAVVJ010029069.1;JAAVVJ010029069.1;JAAVVJ010030110.1;JAAVVJ010035738.1;JAAVVJ010036035.1;JAAVVJ010037383.1;JAAVVJ010037383.1;JAAVVJ010038036.1;JAAVVJ010038036.1	2310490;5474509;7591756;8972114;8972781;51897569;51898462;63310692;32946211;31086739;31090781;52424829;52425574;651136;651447;21644756;19726484;19726845;22940123;31337324;36523480;36696741;23020396;17322995;47494944;47496427;42590530;42591293;4422179;4422831;23833407;34575315;45682519;34250729;34251373;34252043;34253831;49767876;61732274;61869708;2677207;8176369;39928572;11062975;42773282;42773617;42774507;42832922;4938654;9127286;14514422;17922943;40856828;50268481;54471486;53462978;4160142;28170376;34769882;36552295;36553325;31193547;33077878;33078386;36040496;36041025;1522349;1524733;1528231;20150629;20151020;23902181;23902928;31218694;37054465;17535437;17536028;34569480;18414036;15362448;620555;2346976;1654124;4401895;39454240;50951345;53973322;308537;7326626;12039927;12040625;12040833;39713428;39930546;39932030;29645958;1055870;3338896;3666794;3667690;2750521;6148049;8667417;11130559;19663652;4746;30992;137;22616;4475;481;4041;4632;2787;3272;7787;51399;10852;23627;24374;27368;34009	2310609;5475305;7591828;8972679;8973067;51898410;51898731;63311113;32946497;31087788;31091208;52424846;52426126;651190;651870;21646202;19726849;19727752;22940256;31337721;36523795;36697586;23021080;17323660;47495945;47496536;42590924;42591959;4422382;4423445;23833480;34575689;45682880;34250992;34251459;34252263;34254540;49769276;61732601;61869874;2677345;8177397;39928702;11063192;42773604;42773815;42774761;42833152;4939820;9127969;14514657;17923653;40856919;50268551;54472899;53463094;4160333;28170542;34771116;36552821;36553635;31194601;33078051;33078536;36040875;36041752;1522416;1524838;1528606;20150929;20151492;23902243;23903437;31218917;37055774;17535563;17536302;34569736;18414429;15362573;620603;2347054;1655371;4402501;39454746;50951386;53974247;308662;7326741;12040049;12040714;12040987;39714878;39930693;39933339;29646469;1056208;3339013;3667237;3667786;2750632;6148855;8667571;11130920;19663867;4941;31101;332;24072;4555;647;4150;5633;2937;3445;9243;51484;11124;23689;24883;27642;35197	+;+;+;+;+;+;+;+;-;-;-;-;-;-;-;-;+;+;-;-;-;-;+;-;-;-;+;+;-;-;-;-;-;+;+;+;+;+;+;+;-;-;-;+;+;+;+;+;+;+;+;+;+;+;+;-;+;+;+;+;+;-;-;-;-;-;+;+;+;+;+;-;-;-;-;+;+;+;-;-;-;+;+;+;+;+;+;+;+;+;+;+;+;+;+;-;+;+;+;+;-;+;+;+;+;-;-;-;+;-;+;+;+;+;+;-;+;+;-;-;-;-	53118	205.33	449.17	258.50	366.00	251.33	244.00	262.67	442.17	362.00	204.17	293.00	162.92	18.17	20.00	33.33	28.50	26.33	38.17	22.50	38.17	50.00	22.50	137.17	215.50	303.33	107.67
NotFur1_rnd-1_family-672:TcMar-ISRm11:DNA	CM025008.1;CM025008.1;CM025008.1;CM025008.1;CM025008.1;CM025008.1;CM025008.1;CM025008.1;CM025008.1;CM025008.1;CM025008.1;CM025008.1;CM025008.1;CM025008.1;CM025008.1;CM025008.1;CM025008.1;CM025008.1;CM025008.1;CM025008.1;CM025008.1;CM025008.1;CM025008.1;CM025008.1;CM025008.1;CM025009.1;CM025009.1;CM025009.1;CM025009.1;CM025009.1;CM025009.1;CM025009.1;CM025009.1;CM025009.1;CM025009.1;CM025009.1;CM025009.1;CM025009.1;CM025009.1;CM025009.1;CM025010.1;CM025010.1;CM025010.1;CM025010.1;CM025010.1;CM025010.1;CM025010.1;CM025010.1;CM025010.1;CM025010.1;CM025010.1;CM025010.1;CM025010.1;CM025010.1;CM025010.1;CM025010.1;CM025010.1;CM025010.1;CM025010.1;CM025010.1;CM025010.1;CM025010.1;CM025010.1;CM025010.1;CM025010.1;CM025010.1;CM025010.1;CM025010.1;CM025010.1;CM025010.1;CM025010.1;CM025010.1;CM025010.1;CM025010.1;CM025010.1;CM025010.1;CM025010.1;CM025011.1;CM025011.1;CM025011.1;CM025011.1;CM025011.1;CM025011.1;CM025011.1;CM025011.1;CM025011.1;CM025011.1;CM025011.1;CM025011.1;CM025011.1;CM025011.1;CM025011.1;CM025011.1;CM025011.1;CM025011.1;CM025012.1;CM025012.1;CM025012.1;CM025012.1;CM025012.1;CM025012.1;CM025012.1;CM025012.1;CM025012.1;CM025012.1;CM025012.1;CM025012.1;CM025012.1;CM025012.1;CM025012.1;CM025012.1;CM025012.1;CM025012.1;CM025012.1;CM025012.1;CM025012.1;CM025012.1;CM025012.1;CM025013.1;CM025013.1;CM025013.1;CM025013.1;CM025013.1;CM025013.1;CM025013.1;CM025013.1;CM025013.1;CM025013.1;CM025013.1;CM025013.1;CM025013.1;CM025013.1;CM025013.1;CM025013.1;CM025013.1;CM025013.1;CM025013.1;CM025013.1;CM025013.1;CM025014.1;CM025014.1;CM025014.1;CM025014.1;CM025014.1;CM025014.1;CM025014.1;CM025014.1;CM025014.1;CM025014.1;CM025014.1;CM025014.1;CM025014.1;CM025015.1;CM025015.1;CM025015.1;CM025015.1;CM025015.1;CM025015.1;CM025015.1;CM025015.1;CM025015.1;CM025015.1;CM025015.1;CM025015.1;CM025015.1;CM025015.1;CM025015.1;CM025015.1;CM025015.1;CM025015.1;CM025015.1;CM025015.1;CM025015.1;CM025015.1;CM025015.1;CM025015.1;CM025015.1;CM025015.1;CM025015.1;CM025015.1;CM025015.1;CM025015.1;CM025015.1;CM025016.1;CM025016.1;CM025016.1;CM025016.1;CM025016.1;CM025016.1;CM025016.1;CM025016.1;CM025016.1;CM025016.1;CM025016.1;CM025016.1;CM025016.1;CM025016.1;CM025016.1;CM025017.1;CM025017.1;CM025017.1;CM025017.1;CM025017.1;CM025017.1;CM025017.1;CM025017.1;CM025017.1;CM025017.1;CM025017.1;CM025017.1;CM025017.1;CM025017.1;CM025017.1;CM025018.1;CM025018.1;CM025018.1;CM025018.1;CM025018.1;CM025018.1;CM025018.1;CM025018.1;CM025018.1;CM025018.1;CM025018.1;CM025018.1;CM025018.1;CM025018.1;CM025018.1;CM025018.1;CM025018.1;CM025018.1;CM025018.1;CM025018.1;CM025018.1;CM025018.1;CM025018.1;CM025018.1;CM025018.1;CM025019.1;CM025019.1;CM025019.1;CM025019.1;CM025019.1;CM025019.1;CM025020.1;CM025020.1;CM025020.1;CM025020.1;CM025020.1;CM025020.1;CM025020.1;CM025020.1;CM025020.1;CM025020.1;CM025020.1;CM025020.1;CM025020.1;CM025020.1;CM025020.1;CM025020.1;CM025020.1;CM025020.1;CM025020.1;CM025020.1;CM025021.1;CM025021.1;CM025021.1;CM025021.1;CM025021.1;CM025021.1;CM025021.1;CM025021.1;CM025021.1;CM025021.1;CM025021.1;CM025021.1;CM025021.1;CM025021.1;CM025021.1;CM025021.1;CM025021.1;CM025021.1;CM025021.1;CM025022.1;CM025022.1;CM025022.1;CM025022.1;CM025022.1;CM025022.1;CM025022.1;CM025022.1;CM025022.1;CM025022.1;CM025022.1;CM025022.1;CM025022.1;CM025022.1;CM025022.1;CM025022.1;CM025022.1;CM025023.1;CM025023.1;CM025023.1;CM025023.1;CM025023.1;CM025023.1;CM025023.1;CM025023.1;CM025023.1;CM025023.1;CM025023.1;CM025023.1;CM025023.1;CM025023.1;CM025023.1;CM025023.1;CM025023.1;CM025023.1;CM025023.1;CM025023.1;CM025023.1;CM025023.1;CM025023.1;CM025023.1;CM025023.1;CM025023.1;CM025023.1;CM025024.1;CM025024.1;CM025024.1;CM025024.1;CM025024.1;CM025024.1;CM025024.1;CM025024.1;CM025024.1;CM025024.1;CM025024.1;CM025024.1;CM025024.1;CM025024.1;CM025024.1;CM025024.1;CM025024.1;CM025024.1;CM025024.1;CM025024.1;CM025024.1;CM025024.1;CM025025.1;CM025025.1;CM025025.1;CM025025.1;CM025025.1;CM025025.1;CM025025.1;CM025025.1;CM025026.1;CM025026.1;CM025026.1;CM025026.1;CM025026.1;CM025026.1;CM025026.1;CM025026.1;CM025026.1;CM025026.1;CM025026.1;JAAVVJ010000022.1;JAAVVJ010000058.1;JAAVVJ010000085.1;JAAVVJ010000229.1;JAAVVJ010000229.1;JAAVVJ010003381.1;JAAVVJ010004801.1;JAAVVJ010004801.1;JAAVVJ010005199.1;JAAVVJ010005199.1;JAAVVJ010005199.1;JAAVVJ010005764.1;JAAVVJ010005764.1;JAAVVJ010006072.1;JAAVVJ010006072.1;JAAVVJ010006450.1;JAAVVJ010006452.1;JAAVVJ010006697.1;JAAVVJ010008201.1;JAAVVJ010008201.1;JAAVVJ010009153.1;JAAVVJ010010886.1;JAAVVJ010011209.1;JAAVVJ010012405.1;JAAVVJ010012405.1;JAAVVJ010014604.1;JAAVVJ010014604.1;JAAVVJ010014990.1;JAAVVJ010014990.1;JAAVVJ010015957.1;JAAVVJ010016001.1;JAAVVJ010019163.1;JAAVVJ010020019.1;JAAVVJ010020019.1;JAAVVJ010021084.1;JAAVVJ010021084.1;JAAVVJ010021084.1;JAAVVJ010021712.1;JAAVVJ010022494.1;JAAVVJ010022563.1;JAAVVJ010022563.1;JAAVVJ010024589.1;JAAVVJ010025384.1;JAAVVJ010026170.1;JAAVVJ010027089.1;JAAVVJ010027183.1;JAAVVJ010027648.1;JAAVVJ010027648.1;JAAVVJ010027863.1;JAAVVJ010029327.1;JAAVVJ010030459.1;JAAVVJ010031311.1;JAAVVJ010031995.1;JAAVVJ010031995.1;JAAVVJ010032467.1;JAAVVJ010032478.1;JAAVVJ010033987.1;JAAVVJ010033987.1;JAAVVJ010033987.1;JAAVVJ010035600.1;JAAVVJ010035740.1;JAAVVJ010035921.1;JAAVVJ010036500.1;JAAVVJ010036500.1;JAAVVJ010036500.1;JAAVVJ010036868.1;JAAVVJ010037194.1;JAAVVJ010037194.1;JAAVVJ010037289.1;JAAVVJ010037289.1;JAAVVJ010037393.1;JAAVVJ010037393.1;JAAVVJ010037393.1;JAAVVJ010037817.1;JAAVVJ010038663.1	2319437;2319883;11324934;16041010;16102076;18315903;31952070;37243470;40236525;44172024;53557204;58045215;58045412;59142235;59142834;12382839;12967792;13860506;13861132;15699579;36465387;36466013;36795980;44103368;53558625;6190596;12029846;25687752;37437366;37438395;37888174;37888635;40526433;45579680;6965571;7420272;22208688;26201396;56036978;59479911;1084535;9851524;18671725;25645328;28550711;28551184;28551228;29188704;34647963;35435869;39040811;39041778;39555272;51183193;57013579;8512101;8512782;13347812;13349385;19288824;25705184;25705802;25716014;28578354;31534143;32838791;32839120;33957340;33957981;33958202;43198283;48939943;51812616;51813587;53277891;53278551;57434786;13064772;16409390;37420285;44040575;48966998;48967221;16328269;19561965;19562415;23380373;33126919;33372373;33372808;38217537;41403331;41406320;48962826;48963221;4021883;4022088;8260083;16896702;18597419;18597946;31480791;46480294;5924144;17250952;37927714;39639640;39640198;39646113;44978591;49778097;49778115;49778840;49796904;49796922;49797647;49813656;49813926;9550526;22022110;22503890;24986228;25546593;26492566;28806522;28811619;29945239;32267586;36993024;36993520;36993775;43266448;45833206;60802143;24995681;28932497;35195671;39287009;54166366;13542510;20373732;21329750;21329804;32342054;32342397;32342528;32342595;41363019;42287161;42287722;24010390;24010768;2466880;9966046;14224607;14225057;18885559;19349922;30818871;30819421;31540938;34143838;34155576;34156196;34156878;34160468;34160614;43664182;43664780;49312072;53191037;9497940;14002564;14508884;14509120;19791763;21124360;25312379;34161445;34699780;34700086;37854858;47784950;9836087;18378558;29204403;29232808;29419791;31991896;31992269;47460569;47461040;25146793;32468417;32749656;32749962;38611542;38612190;20236563;26658373;39843256;40338633;40339304;40856008;42422196;42425099;30510943;30511821;42440770;43166117;44805617;44806108;46796331;4935680;4936894;5975947;9710351;10301020;10301518;10301653;10301894;10762033;24585700;26108852;30271317;39241230;39241851;50533794;52056521;52057161;24521241;32568458;32568957;39160659;39161144;45457408;45457836;47742317;1619508;5319441;8081154;9738253;9739072;20062240;1264040;2942211;11145586;13299186;16841136;16841568;17740385;22069693;26521092;26524053;5917824;6340128;8703262;8703922;12716941;12717633;12717680;21993253;22143005;22143203;8144453;8144757;19802517;22168769;22169413;22169503;35072244;45238927;9171521;10408013;22090488;22090919;24993122;24993384;30268344;32353600;40656272;50791157;52916056;5477109;11247770;13188121;24444052;28170079;35510340;10462163;14110016;17752298;25207826;26572353;26853001;26855351;33923939;33924507;33925280;33927704;283817;283898;910457;1320509;1321022;1321571;1960205;7055066;10419052;11735953;11736031;12123942;14202566;20548429;21651391;23897293;37175254;42058477;384173;5309018;5315054;5357234;7153542;7251211;28929039;33786753;34327587;1852238;3264989;4248681;6544323;9552864;11499256;11499706;18072585;18073011;2688480;4095060;4096290;4164478;4253411;5846957;5847651;8983717;19406110;22571874;24632862;24633471;24649003;11004379;11442526;19758842;21300733;21301394;11007783;19757362;19757842;4077626;11241016;25392230;27293134;27293347;28962100;31071985;5457443;5457544;5458367;7013401;573592;80852;2297;7732;8618;13746;1;415;1490;3242;3681;1887;3377;310;489;1008;10;14563;1;795;2;402;684;16260;21864;1;56;4432;5087;23838;810;301;1517;1938;1;648;861;10763;1269;247;598;6395;12697;1;7133;1;201;1322;1992;1;1237;1;1;866;327;401;219;643;701;159130;5119;120829;31884;32298;32460;2517;714;1621;302;1514;99110;242350;244425;16977;2072	2319852;2320512;11325175;16041076;16103069;18316899;31952488;37244369;40236621;44173027;53557268;58045342;58045895;59142452;59143311;12383415;12968782;13861119;13861558;15699998;36466000;36466439;36796369;44104363;53559033;6191598;12030873;25688703;37437764;37438929;37888609;37889207;40527098;45580727;6966363;7421242;22208948;26202418;56037991;59480284;1085493;9851934;18672131;25646307;28550870;28551232;28551732;29189119;34648963;35436895;39041082;39042057;39556196;51184006;57014247;8512741;8513209;13348465;13349706;19288968;25705797;25706222;25716846;28578776;31534973;32839052;32839532;33957975;33958122;33958219;43199291;48940349;51813580;51813845;53278520;53278855;57435284;13064835;16409722;37420420;44040987;48967140;48967355;16329270;19562388;19563054;23381330;33127749;33372772;33373359;38218169;41404115;41406875;48963231;48963579;4022061;4022881;8261071;16897085;18597934;18598449;31481760;46480655;5925139;17250993;37928714;39640196;39640445;39646177;44979640;49778110;49778209;49779151;49796917;49797016;49797958;49813891;49814106;9551548;22023096;22504525;24986631;25546652;26492678;28806829;28811743;29945561;32268005;36993440;36993760;36994203;43266821;45833810;60802192;24996665;28932562;35195745;39288016;54166705;13543219;20374707;21329796;21330217;32342394;32342440;32342577;32343008;41363736;42287712;42288091;24010773;24011214;2467877;9966494;14225060;14225467;18885900;19350348;30819415;30819744;31541241;34144232;34156057;34156837;34157301;34160612;34161035;43664751;43665152;49312587;53191080;9498892;14003587;14509082;14509743;19792761;21125357;25313403;34162302;34700060;34700641;37854902;47785032;9837081;18379543;29204721;29233033;29420830;31992234;31992698;47460681;47461305;25147184;32468691;32749915;32750514;38611956;38612759;20237208;26658414;39844256;40339278;40339738;40857021;42422936;42425358;30511203;30512339;42441802;43166494;44805875;44806841;46796505;4936479;4937113;5976898;9710433;10301519;10301564;10301881;10302318;10762171;24586817;26109240;30271708;39241839;39242273;50534430;52057155;52057561;24522231;32568833;32569561;39161142;39161816;45457830;45458471;47743317;1620223;5320453;8082130;9738778;9739519;20062666;1264146;2942673;11146572;13300186;16841559;16842215;17741387;22070693;26521230;26524832;5918489;6341105;8703891;8704315;12717592;12717673;12718086;21994236;22143047;22143592;8144757;8145133;19803514;22169413;22169464;22169915;35072880;45239938;9172530;10409016;22090910;22091565;24993391;24993931;30269340;32354568;40657263;50791531;52916224;5478043;11247825;13188876;24445067;28170495;35511315;10462712;14110099;17753311;25208263;26573343;26853774;26855550;33924409;33924616;33925359;33927901;283866;284303;910849;1320981;1321204;1321783;1960595;7055818;10419879;11735996;11736461;12124769;14203574;20548816;21652386;23898271;37175669;42059457;384425;5309284;5315760;5357642;7154031;7251618;28930035;33787742;34328354;1853075;3265387;4249071;6545345;9553829;11499680;11500316;18072985;18073581;2689461;4095757;4096591;4165499;4253988;5847602;5848075;8984538;19407074;22572862;24633467;24633890;24649298;11005395;11442584;19759022;21301373;21301832;11008792;19757798;19758434;4078631;11242005;25393217;27293307;27294004;28962570;31072377;5457549;5457753;5458409;7013762;574628;81836;3310;8070;9275;14758;290;489;2491;3641;4123;2247;3734;352;695;1599;697;14973;247;1152;343;919;919;16621;22479;56;480;5078;5509;24251;1034;640;1939;1978;103;809;1157;11798;1629;613;884;7385;12873;555;7523;276;559;1646;2974;469;1773;267;456;1466;701;1057;642;704;737;159826;5193;121380;32256;32329;32499;2821;1071;2277;955;1850;99466;242762;245499;17586;2410	-;-;-;-;-;-;-;-;-;-;-;-;-;-;-;+;+;+;+;+;+;+;+;+;+;-;-;-;-;-;-;-;-;-;+;+;+;+;+;+;-;-;-;-;-;-;-;-;-;-;-;-;-;-;-;+;+;+;+;+;+;+;+;+;+;+;+;+;+;+;+;+;+;+;+;+;+;+;+;+;+;+;+;-;-;-;-;-;-;-;-;-;-;-;-;-;-;-;-;-;-;-;-;+;+;+;+;+;+;+;+;+;+;+;+;+;+;+;+;+;+;+;+;+;+;+;+;+;+;+;+;+;+;+;-;-;-;-;-;+;+;+;+;+;+;+;+;+;+;+;-;-;+;+;+;+;+;+;+;+;+;+;+;+;+;+;+;+;+;+;+;-;-;-;-;-;-;-;-;-;-;-;-;+;+;+;+;+;+;+;+;+;-;-;-;-;-;-;+;+;+;+;+;+;+;+;-;-;-;-;-;-;-;+;+;+;+;+;+;+;+;+;+;+;+;+;+;+;+;+;-;-;-;-;-;-;-;-;-;-;-;-;-;-;-;-;-;-;-;-;-;-;-;-;+;+;+;+;+;+;+;+;+;+;+;+;+;+;+;+;+;+;-;-;-;-;-;-;-;-;-;-;-;-;-;-;-;-;-;+;+;+;+;+;+;+;+;+;+;+;+;+;+;+;+;+;+;+;+;+;+;+;+;+;+;+;+;+;-;-;-;-;-;-;-;-;-;-;-;-;-;-;-;-;-;-;+;+;+;+;+;+;+;+;+;+;+;+;+;+;+;+;+;+;-;-;-;-;-;-;-;-;-;-;+;+;+;+;-;+;-;-;-;+;+;+;-;-;-;-;-;-;-;-;-;+;+;+;-;+;+;-;-;+;+;+;+;+;-;-;-;-;-;-;-;-;-;-;-;+;+;-;-;+;-;-;+;-;-;-;+;-;-;-;-;-;-;+;-;+;+;+;+;-;-;-;+;+;-;-;+;-;-	230289	76440.91	129893.99	122214.08	126099.32	129227.41	86063.58	115394.66	96744.66	100441.58	96439.58	81900.58	86335.24	53999.33	98154.24	98225.41	80741.74	60459.16	63498.66	54816.58	51106.33	55053.50	38265.16	61134.41	76239.41	60783.25	50450.66
NotFur1_Unknown_261:DNA:DNA	CM025008.1;CM025008.1;CM025008.1;CM025008.1;CM025008.1;CM025008.1;CM025008.1;CM025008.1;CM025008.1;CM025008.1;CM025008.1;CM025008.1;CM025008.1;CM025008.1;CM025008.1;CM025008.1;CM025008.1;CM025008.1;CM025008.1;CM025009.1;CM025009.1;CM025009.1;CM025009.1;CM025009.1;CM025009.1;CM025009.1;CM025009.1;CM025009.1;CM025009.1;CM025009.1;CM025009.1;CM025009.1;CM025010.1;CM025010.1;CM025010.1;CM025010.1;CM025010.1;CM025010.1;CM025010.1;CM025010.1;CM025010.1;CM025010.1;CM025010.1;CM025010.1;CM025010.1;CM025010.1;CM025010.1;CM025010.1;CM025010.1;CM025010.1;CM025010.1;CM025010.1;CM025010.1;CM025010.1;CM025010.1;CM025011.1;CM025011.1;CM025011.1;CM025011.1;CM025011.1;CM025011.1;CM025011.1;CM025011.1;CM025011.1;CM025012.1;CM025012.1;CM025012.1;CM025012.1;CM025012.1;CM025012.1;CM025012.1;CM025012.1;CM025012.1;CM025012.1;CM025013.1;CM025013.1;CM025013.1;CM025013.1;CM025013.1;CM025013.1;CM025013.1;CM025013.1;CM025013.1;CM025013.1;CM025013.1;CM025013.1;CM025013.1;CM025014.1;CM025014.1;CM025014.1;CM025014.1;CM025014.1;CM025014.1;CM025014.1;CM025014.1;CM025014.1;CM025015.1;CM025015.1;CM025015.1;CM025015.1;CM025015.1;CM025015.1;CM025015.1;CM025015.1;CM025015.1;CM025015.1;CM025015.1;CM025015.1;CM025015.1;CM025015.1;CM025015.1;CM025015.1;CM025015.1;CM025015.1;CM025015.1;CM025015.1;CM025016.1;CM025016.1;CM025016.1;CM025016.1;CM025016.1;CM025016.1;CM025016.1;CM025016.1;CM025016.1;CM025017.1;CM025017.1;CM025017.1;CM025017.1;CM025017.1;CM025017.1;CM025017.1;CM025017.1;CM025017.1;CM025018.1;CM025018.1;CM025018.1;CM025018.1;CM025018.1;CM025018.1;CM025018.1;CM025018.1;CM025018.1;CM025018.1;CM025018.1;CM025018.1;CM025018.1;CM025018.1;CM025019.1;CM025019.1;CM025019.1;CM025019.1;CM025019.1;CM025019.1;CM025020.1;CM025020.1;CM025020.1;CM025020.1;CM025020.1;CM025020.1;CM025020.1;CM025020.1;CM025020.1;CM025020.1;CM025020.1;CM025020.1;CM025021.1;CM025021.1;CM025021.1;CM025021.1;CM025021.1;CM025021.1;CM025021.1;CM025021.1;CM025021.1;CM025021.1;CM025021.1;CM025022.1;CM025022.1;CM025022.1;CM025022.1;CM025022.1;CM025022.1;CM025022.1;CM025022.1;CM025022.1;CM025022.1;CM025022.1;CM025023.1;CM025023.1;CM025023.1;CM025023.1;CM025023.1;CM025023.1;CM025023.1;CM025023.1;CM025023.1;CM025023.1;CM025023.1;CM025023.1;CM025023.1;CM025023.1;CM025023.1;CM025023.1;CM025023.1;CM025023.1;CM025023.1;CM025023.1;CM025024.1;CM025024.1;CM025024.1;CM025024.1;CM025024.1;CM025024.1;CM025024.1;CM025024.1;CM025024.1;CM025024.1;CM025024.1;CM025024.1;CM025024.1;CM025024.1;CM025024.1;CM025024.1;CM025024.1;CM025024.1;CM025025.1;CM025025.1;CM025025.1;CM025025.1;CM025025.1;CM025026.1;CM025026.1;CM025026.1;CM025026.1;CM025026.1;CM025026.1;JAAVVJ010000058.1;JAAVVJ010000085.1;JAAVVJ010000229.1;JAAVVJ010003381.1;JAAVVJ010005199.1;JAAVVJ010005199.1;JAAVVJ010006450.1;JAAVVJ010006697.1;JAAVVJ010010886.1;JAAVVJ010010886.1;JAAVVJ010012405.1;JAAVVJ010012405.1;JAAVVJ010014990.1;JAAVVJ010018772.1;JAAVVJ010024589.1;JAAVVJ010026031.1;JAAVVJ010026170.1;JAAVVJ010027041.1;JAAVVJ010027326.1;JAAVVJ010027521.1;JAAVVJ010027863.1;JAAVVJ010028276.1;JAAVVJ010030459.1;JAAVVJ010032121.1;JAAVVJ010032478.1;JAAVVJ010034583.1;JAAVVJ010035600.1;JAAVVJ010035921.1;JAAVVJ010037194.1;JAAVVJ010037289.1;JAAVVJ010037393.1;JAAVVJ010037393.1;JAAVVJ010037817.1	2320221;11330713;16102779;18316609;31958868;37244079;44172736;46749361;56502193;56504014;58046040;59143312;12382748;12967701;13860413;15699488;36464825;36465296;44103277;3449294;6963342;7420181;22208320;26201304;56036888;6191306;12030583;25688411;37438638;37888916;40527087;45580441;1085202;9851937;25646016;28551805;34648672;35436604;39042053;39555905;51183715;51813561;57014400;8512009;13347721;25705093;28578203;31533417;32838561;33957247;43198192;48939405;51812525;53277800;57434450;16328979;19562763;23381351;33127475;38217880;41403824;41406584;48963291;48966364;4022586;8260780;18599346;31481761;46480364;5924053;37927629;39639556;44978500;49812972;9550444;22022019;22503799;24986001;26491782;29945148;32267051;36992933;45833115;24996374;30985232;39287727;43266852;13542418;14291608;20373641;32341963;41362933;42287061;24010923;24014633;36411883;2466199;9965955;14224518;30818779;34143746;34155484;34156106;43664089;49311984;53190669;9498893;14003296;14509451;19792470;21125066;25313112;30819725;34700349;37855136;46761431;9835996;18378465;29228870;29419479;29419700;31991403;47460481;32750223;38612468;20236473;39843165;40338543;40855917;42422105;29167698;30512048;42441511;44806550;4935589;5975856;10300933;24584079;30270950;39225824;39241141;50533700;52056429;24521940;32569270;39161527;45458180;47743026;1619932;5320162;8081841;9739228;19758388;20062801;2942391;11146281;13299895;16841924;17741096;22070402;26524547;5917730;6340037;8703172;12716850;21993162;9172239;10408725;22091274;24993648;30269929;32354277;40656982;19802425;22168678;35071719;45238836;5477752;13188591;24444776;33924408;35511024;17752204;25207736;26572262;26852910;33923852;40560251;909615;1320418;1960114;2426300;6686481;7054976;10418130;12106168;14202475;20548403;21651302;23897202;42058386;5315469;7153746;15308733;23875134;28929744;33787451;34328757;1853076;4096569;6545054;9553551;11500025;18073291;2688387;4081058;4094969;4164394;4253320;5846873;7218183;8029377;10053995;19406023;22571785;24632771;7146836;11004288;21300642;11008501;19758145;4078340;11241714;25392936;27294964;28962279;31074933;80761;3019;8984;13655;2200;3832;1308;14025;111;312;16336;22188;4342;343;6304;16434;264;1915;1;1;1901;1205;1482;995;767;644;158757;120738;1986;211;99175;242768;17296	2320599;11330925;16103124;18316982;31958967;37244460;44173118;46749496;56502240;56504287;58046340;59143656;12383130;12968083;13860797;15699869;36465195;36465678;44103659;3449442;6963663;7420557;22208693;26201688;56037270;6191685;12030964;25688787;37439020;37889294;40527149;45580820;1085584;9851970;25646399;28552005;34649054;35436986;39042285;39556286;51184096;51813586;57014711;8512391;13347811;25705473;28578354;31533686;32838794;33957631;43198574;48939711;51812908;53278182;57434781;16329361;19563145;23381678;33127838;38218260;41404197;41406957;48963668;48966575;4022974;8261156;18599569;31481853;46480744;5924435;37928003;39639931;44978882;49813326;9550817;22022388;22504181;24986229;26492068;29945521;32267355;36993313;45833497;24996756;30985557;39288108;43267031;13542799;14291909;20374023;32342345;41363310;42287414;24011304;24014959;36411981;2466288;9966045;14224900;30819160;34144129;34155857;34156487;43664471;49312363;53191036;9498984;14003680;14509834;19792867;21125448;25313494;30819750;34700732;37855460;46761670;9836378;18378846;29228967;29419554;29420082;31991508;47460567;32750605;38612850;20236854;39843548;40338924;40856298;42422484;29167903;30512430;42441893;44806932;4935971;5975946;10301311;24584193;30271316;39226105;39241483;50534074;52056811;24522322;32569652;39161909;45458562;47743408;1620308;5320545;8082217;9739610;19758719;20063123;2942764;11146653;13300277;16842306;17741469;22070784;26524923;5918115;6340419;8703553;12717232;21993538;9172621;10409107;22091655;24994022;30270020;32354662;40657354;19802808;22169058;35072043;45239218;5478127;13188965;24445159;33924506;35511393;17752589;25208115;26572640;26853279;33924229;40560308;909677;1320508;1960204;2426403;6686801;7055355;10418393;12106411;14202856;20548443;21651682;23897584;42058768;5315851;7154123;15308832;23875283;28930121;33787835;34329042;1853166;4096597;6545436;9553921;11500405;18073672;2688771;4081197;4095351;4164769;4253702;5847248;7218284;8029694;10054379;19406401;22572165;24633153;7147169;11004670;21301024;11008883;19758522;4078722;11242092;25393304;27295171;28962657;31075159;81132;3401;9365;14037;2586;4214;1640;14331;276;693;16707;22568;4723;615;6686;16765;646;1972;155;65;2283;1551;1862;1112;1147;929;159129;121121;2367;593;99557;242823;17677	-;-;-;-;-;-;-;-;-;-;-;-;+;+;+;+;+;+;+;+;+;+;+;+;+;-;-;-;-;-;-;-;-;-;-;-;-;-;-;-;-;-;-;+;+;+;+;+;+;+;+;+;+;+;+;-;-;-;-;-;-;-;-;+;-;-;-;-;-;+;+;+;+;+;+;+;+;+;+;+;+;+;+;-;-;-;-;+;+;+;+;+;+;-;-;-;+;+;+;+;+;+;+;+;+;+;-;-;-;-;-;-;-;-;-;-;+;+;+;+;+;+;+;-;-;+;+;+;+;+;-;-;-;-;+;+;+;+;+;+;+;+;+;-;-;-;-;-;-;-;-;-;-;-;-;-;-;-;-;-;-;+;+;+;+;+;-;-;-;-;-;-;-;+;+;+;+;-;-;-;-;-;+;+;+;+;+;+;+;+;+;+;+;+;+;+;+;+;+;+;+;-;-;-;-;-;-;-;-;-;-;-;-;-;+;+;+;+;+;+;+;+;+;+;+;+;+;+;+;-;-;-;-;-;-;-;-;+;-;-;+;-;-;-;+;+;+;-;-;+;-;+;-;-;-;-;-;+;+;-;+;-;+;+;+;-;+;-;-;-	86588	29958.33	42721.33	39917.83	43965.58	37372.16	25315.25	37270.16	31496.50	30704.58	28012.83	30321.25	32095.00	18744.33	34811.58	41060.16	39591.33	28805.66	33582.83	28824.75	22967.00	28311.00	17646.58	27240.50	29957.41	32411.41	20294.00
NotFur1_Unknown_79:unclear:unclear	CM025008.1;CM025008.1;CM025008.1;CM025008.1;CM025008.1;CM025008.1;CM025009.1;CM025009.1;CM025009.1;CM025009.1;CM025009.1;CM025010.1;CM025010.1;CM025010.1;CM025010.1;CM025011.1;CM025011.1;CM025012.1;CM025013.1;CM025013.1;CM025013.1;CM025013.1;CM025013.1;CM025013.1;CM025014.1;CM025015.1;CM025015.1;CM025015.1;CM025015.1;CM025015.1;CM025016.1;CM025016.1;CM025016.1;CM025016.1;CM025016.1;CM025016.1;CM025016.1;CM025016.1;CM025016.1;CM025016.1;CM025017.1;CM025017.1;CM025017.1;CM025017.1;CM025017.1;CM025017.1;CM025018.1;CM025018.1;CM025018.1;CM025018.1;CM025018.1;CM025019.1;CM025020.1;CM025020.1;CM025020.1;CM025020.1;CM025021.1;CM025022.1;CM025022.1;CM025022.1;CM025022.1;CM025023.1;CM025023.1;CM025023.1;CM025025.1;CM025025.1;CM025026.1;CM025026.1;JAAVVJ010000061.1;JAAVVJ010004964.1;JAAVVJ010019781.1;JAAVVJ010036035.1;JAAVVJ010037697.1	2320609;5605954;26810425;62242106;39242430;61575737;18826745;36615560;47931635;24727973;26268330;6195144;21202629;22115345;38610130;6318643;40010594;13871054;10173735;16913758;45709572;22412307;47029166;50866096;4003179;11096123;11522196;11997727;15025401;22617844;6910307;18658631;23739428;25258447;27511715;15292490;30229658;30465469;32377904;38963744;9670904;24657190;29960585;35988552;9673708;24657045;13258074;14007620;36504774;50851020;48976040;20019336;1579614;7118039;7119272;31928778;39415654;3568333;8566841;36641150;14264199;6830177;32665878;40577731;1423299;4113525;17675966;22215829;37685;7631;6852;19782;5349	2320680;5606004;26810486;62242246;39242475;61575807;18826837;36615702;47931685;24728034;26268445;6195209;21202706;22115435;38610220;6318702;40010741;13871143;10173824;16913828;45709662;22412341;47029229;50866186;4003256;11096203;11522294;11997810;15025539;22617992;6910351;18658744;23739547;25258539;27511771;15292644;30229743;30465623;32378020;38963855;9670991;24657253;29960654;35988705;9673750;24657189;13258132;14007761;36504927;50851171;48976169;20019490;1579703;7118069;7119314;31928840;39415730;3568425;8566965;36641208;14264289;6830287;32666004;40577861;1423447;4113662;17676120;22215916;37746;7779;6942;19847;5497	-;-;-;-;+;+;-;-;-;+;+;-;-;+;+;-;+;+;+;+;+;-;-;-;+;+;-;-;-;-;+;+;+;+;+;-;-;-;-;-;+;+;+;+;-;-;+;+;+;+;-;-;-;+;+;+;+;-;-;-;+;-;+;+;+;-;-;-;+;+;-;+;-	7102	570.00	936.42	780.17	1404.08	1481.92	1080.67	1296.92	641.75	961.42	815.50	837.25	1150.75	202.83	350.25	458.33	500.83	295.33	286.33	270.92	217.00	332.67	199.50	404.17	471.17	359.17	255.17
NotFur1_rnd-5_family-116:L2:LINE	CM025008.1;CM025008.1;CM025008.1;CM025008.1;CM025008.1;CM025008.1;CM025008.1;CM025008.1;CM025008.1;CM025008.1;CM025008.1;CM025008.1;CM025008.1;CM025008.1;CM025008.1;CM025008.1;CM025008.1;CM025008.1;CM025008.1;CM025008.1;CM025008.1;CM025008.1;CM025008.1;CM025008.1;CM025008.1;CM025008.1;CM025008.1;CM025008.1;CM025008.1;CM025008.1;CM025009.1;CM025009.1;CM025009.1;CM025009.1;CM025009.1;CM025009.1;CM025009.1;CM025009.1;CM025009.1;CM025009.1;CM025009.1;CM025009.1;CM025009.1;CM025009.1;CM025009.1;CM025009.1;CM025009.1;CM025009.1;CM025009.1;CM025009.1;CM025009.1;CM025009.1;CM025009.1;CM025009.1;CM025009.1;CM025009.1;CM025009.1;CM025009.1;CM025009.1;CM025009.1;CM025010.1;CM025010.1;CM025010.1;CM025010.1;CM025010.1;CM025010.1;CM025010.1;CM025010.1;CM025010.1;CM025010.1;CM025010.1;CM025010.1;CM025010.1;CM025010.1;CM025010.1;CM025010.1;CM025011.1;CM025011.1;CM025011.1;CM025011.1;CM025011.1;CM025011.1;CM025011.1;CM025011.1;CM025011.1;CM025011.1;CM025011.1;CM025011.1;CM025011.1;CM025011.1;CM025011.1;CM025011.1;CM025011.1;CM025011.1;CM025011.1;CM025011.1;CM025011.1;CM025011.1;CM025011.1;CM025011.1;CM025012.1;CM025012.1;CM025012.1;CM025012.1;CM025012.1;CM025012.1;CM025012.1;CM025012.1;CM025012.1;CM025012.1;CM025012.1;CM025012.1;CM025012.1;CM025012.1;CM025012.1;CM025012.1;CM025012.1;CM025012.1;CM025012.1;CM025012.1;CM025012.1;CM025012.1;CM025012.1;CM025013.1;CM025013.1;CM025013.1;CM025013.1;CM025013.1;CM025013.1;CM025013.1;CM025013.1;CM025013.1;CM025013.1;CM025013.1;CM025013.1;CM025013.1;CM025013.1;CM025013.1;CM025013.1;CM025013.1;CM025013.1;CM025013.1;CM025013.1;CM025013.1;CM025013.1;CM025014.1;CM025014.1;CM025014.1;CM025014.1;CM025014.1;CM025014.1;CM025014.1;CM025014.1;CM025014.1;CM025014.1;CM025015.1;CM025015.1;CM025015.1;CM025015.1;CM025015.1;CM025015.1;CM025015.1;CM025015.1;CM025015.1;CM025015.1;CM025015.1;CM025015.1;CM025015.1;CM025015.1;CM025015.1;CM025015.1;CM025015.1;CM025015.1;CM025015.1;CM025015.1;CM025015.1;CM025015.1;CM025015.1;CM025016.1;CM025016.1;CM025016.1;CM025016.1;CM025016.1;CM025016.1;CM025016.1;CM025016.1;CM025016.1;CM025016.1;CM025016.1;CM025016.1;CM025016.1;CM025016.1;CM025016.1;CM025016.1;CM025016.1;CM025016.1;CM025016.1;CM025016.1;CM025016.1;CM025016.1;CM025016.1;CM025016.1;CM025016.1;CM025017.1;CM025017.1;CM025017.1;CM025017.1;CM025017.1;CM025017.1;CM025017.1;CM025017.1;CM025017.1;CM025017.1;CM025017.1;CM025017.1;CM025017.1;CM025017.1;CM025017.1;CM025017.1;CM025017.1;CM025017.1;CM025017.1;CM025017.1;CM025017.1;CM025017.1;CM025017.1;CM025018.1;CM025018.1;CM025018.1;CM025018.1;CM025018.1;CM025018.1;CM025018.1;CM025018.1;CM025018.1;CM025018.1;CM025018.1;CM025018.1;CM025018.1;CM025018.1;CM025018.1;CM025018.1;CM025019.1;CM025019.1;CM025019.1;CM025020.1;CM025020.1;CM025020.1;CM025020.1;CM025020.1;CM025020.1;CM025020.1;CM025020.1;CM025021.1;CM025021.1;CM025021.1;CM025021.1;CM025021.1;CM025021.1;CM025021.1;CM025021.1;CM025021.1;CM025021.1;CM025021.1;CM025021.1;CM025021.1;CM025021.1;CM025021.1;CM025021.1;CM025021.1;CM025021.1;CM025021.1;CM025021.1;CM025021.1;CM025021.1;CM025021.1;CM025021.1;CM025021.1;CM025021.1;CM025021.1;CM025022.1;CM025022.1;CM025022.1;CM025022.1;CM025022.1;CM025022.1;CM025022.1;CM025022.1;CM025022.1;CM025022.1;CM025022.1;CM025022.1;CM025022.1;CM025022.1;CM025022.1;CM025022.1;CM025022.1;CM025022.1;CM025022.1;CM025022.1;CM025022.1;CM025023.1;CM025023.1;CM025023.1;CM025023.1;CM025023.1;CM025023.1;CM025023.1;CM025023.1;CM025023.1;CM025024.1;CM025024.1;CM025024.1;CM025024.1;CM025024.1;CM025024.1;CM025024.1;CM025024.1;CM025024.1;CM025024.1;CM025024.1;CM025024.1;CM025024.1;CM025025.1;CM025025.1;CM025025.1;CM025025.1;CM025025.1;CM025025.1;CM025025.1;CM025025.1;CM025025.1;CM025025.1;CM025026.1;CM025026.1;CM025026.1;CM025026.1;CM025026.1;CM025026.1;CM025026.1;CM025026.1;CM025026.1;CM025026.1;CM025026.1;JAAVVJ010000022.1;JAAVVJ010000028.1;JAAVVJ010000057.1;JAAVVJ010000057.1;JAAVVJ010000058.1;JAAVVJ010000061.1;JAAVVJ010000099.1;JAAVVJ010000206.1;JAAVVJ010005231.1;JAAVVJ010006122.1;JAAVVJ010014144.1;JAAVVJ010017743.1;JAAVVJ010018741.1;JAAVVJ010022300.1;JAAVVJ010024522.1;JAAVVJ010029069.1;JAAVVJ010031492.1;JAAVVJ010034438.1;JAAVVJ010035591.1;JAAVVJ010035591.1;JAAVVJ010036035.1;JAAVVJ010036453.1;JAAVVJ010037383.1;JAAVVJ010037596.1;JAAVVJ010038036.1;JAAVVJ010038043.1	2320850;6012554;16702675;16702803;22617310;27967848;32944148;32944506;38906355;52043166;52043794;61692284;5914084;7591838;8973444;8974220;25406048;49707920;49708726;51000475;51351418;51352947;51899753;51900945;57392683;62759133;62759938;63080625;63093592;63311514;3716478;3717190;10625475;10625793;19684886;20520645;25356677;30546904;31076515;51197236;51197365;51198020;51198149;52374098;52424389;61079542;61209774;61209859;64748245;68097534;73928233;73929122;8541391;8541835;13197532;24764648;29925074;45684404;59383424;62271678;649299;650613;3481170;10991080;21642771;38989719;43101537;7105477;8341259;9861373;18894441;18895240;19728107;23463604;48565739;57257896;4004357;8646380;23021408;23022337;26616489;26619101;31337986;49211352;49233386;5142011;5142275;6318615;6320320;8134041;10125971;21511078;22215884;26535479;27350122;31453301;31455881;36695397;37129310;45921857;9697732;9880342;13487523;25155015;25158745;26310959;34681389;34681791;43369008;47143986;47144907;32324304;32324996;35669618;41137598;41137911;41704650;42403783;42593007;45885324;46042077;47365981;48493202;2417602;7490995;11634846;34254939;38159451;47342740;50590107;61721413;61722571;61736495;4417852;7430623;7430922;20229617;22725185;38008996;45671825;46020966;57036978;60021588;60681845;60684404;1673991;2638160;2657688;2676406;5136490;5136730;6124499;36977093;5136196;42774875;2622030;8549772;14517868;17923903;21491595;36572244;49574845;50046592;50268951;51889432;54473886;11522570;11536300;11536587;11537442;13107277;13652686;13653519;15025569;19329819;21497904;44198901;47701697;3914599;4164387;11818081;21652297;28651230;33064200;36556693;39850690;40774194;41354820;41355019;44857763;45561365;48499976;51041172;8254680;26999310;30690111;32041735;32044204;32620361;33077279;33552665;33552893;48617705;1529442;2620283;21480892;24474198;28191872;28194029;31671073;32939362;32939900;32940083;33574488;35986667;35988706;16154470;16162430;16544767;23901726;31214768;31215010;37053703;38307442;47251247;47253145;7384193;7384436;10295703;11410717;17536673;17537464;34571439;52807495;12718001;12718860;19557270;26275087;29980358;44411887;46460413;48976965;15361589;20021193;17632099;2007266;25810692;30891277;31926913;6029534;8062059;26072858;32671550;1655745;4404038;24888393;28895607;30905566;39454794;39455385;39835776;39836367;40453540;40454359;40494187;40762869;52252715;53960543;53974605;53975513;3478920;3480087;10683901;32224766;38212077;38212845;38304086;39151745;39946196;40117712;316900;8368523;8895001;9519652;12043865;12044758;12452283;20071469;37218722;39715279;39933466;585314;1393019;1397473;8103844;8154115;23439346;29291920;29645381;38368281;38369318;1025060;1792077;1792880;12396339;38770411;38804623;1178161;2749824;2897198;14371728;16590014;19798764;29420283;29420658;32330199;34308619;15735754;18262721;19432182;24828789;33389620;33391004;917372;6151524;7089606;8669365;11557077;6406982;7239356;10006808;35056062;35056811;720538;2845090;11132772;11133225;19593438;3027218;5852500;5852679;16839690;24333630;32110203;53747;142608;63966;64397;9927;10319;2301;11599;3388;28514;3610;11836;3580;3143;988;3521;4263;193;30187;30998;15673;10250;23172;37164;26652;8343	2321147;6013174;16702743;16702951;22617504;27967984;32944362;32944590;38906466;52043460;52044050;61692768;5914171;7592141;8973557;8974352;25406711;49708055;49708869;51000642;51351793;51353171;51900009;51900988;57392854;62759265;62760049;63081070;63093711;63312033;3716521;3717237;10625513;10626385;19684982;20520963;25357672;30547011;31077089;51197353;51197569;51198137;51198353;52374433;52424805;61079737;61209859;61210016;64748429;68097582;73928293;73929152;8541487;8541985;13197796;24764911;29925284;45684631;59383927;62271922;649598;650677;3481213;10991147;21642931;38990239;43102012;7106138;8341695;9861802;18894475;18895512;19728676;23463956;48565810;57258244;4004866;8646867;23021531;23022371;26616959;26619303;31338319;49211649;49233461;5142263;5142497;6318697;6320501;8134285;10126182;21511528;22216089;26535546;27350240;31453538;31455970;36695596;37129426;45922125;9698242;9880757;13487590;25155354;25158803;26311583;34681464;34681867;43369089;47144188;47144931;32324399;32325310;35669998;41137746;41137947;41704685;42404110;42593136;45885648;46042425;47366052;48493255;2417976;7491144;11635040;34255306;38159775;47342888;50591004;61721529;61722668;61736764;4418076;7430915;7431051;20229812;22725219;38009944;45671876;46021143;57037049;60021752;60682025;60685024;1674233;2638998;2658526;2676840;5136702;5136993;6124674;36977496;5136335;42775438;2622131;8549993;14518196;17924564;21491830;36572562;49574949;50046669;50269474;51889791;54474400;11523253;11536367;11536859;11537473;13107537;13652896;13653631;15026133;19329986;21498139;44199505;47701883;3914998;4164644;11818510;21652441;28651315;33064264;36557044;39851053;40774437;41354937;41355148;44857841;45561450;48500333;51041287;8254779;26999663;30690735;32041997;32044331;32620659;33077802;33552733;33553049;48617756;1529563;2620488;21480930;24474469;28192219;28194272;31671273;32939447;32939952;32940125;33575014;35987072;35988795;16154559;16162534;16544871;23902157;31214783;31215085;37054099;38308370;47251350;47253375;7384381;7384496;10295918;11411372;17536805;17537602;34572066;52807559;12718051;12718915;19557432;26275290;29980422;44412432;46460546;48977487;15362065;20021348;17632263;2007741;25811127;30891717;31927069;6029709;8062227;26072994;32671661;1655978;4404529;24888917;28895950;30905671;39455067;39455732;39836031;39836562;40453679;40454507;40494641;40763236;52252990;53961516;53974659;53975564;3479112;3480205;10684401;32225031;38212146;38212987;38304170;39152200;39946699;40117812;317416;8368764;8895249;9519770;12044132;12045075;12452437;20071536;37218806;39715804;39933991;585624;1393903;1398357;8104103;8155079;23439929;29291986;29645533;38368741;38369357;1025099;1792191;1793024;12397000;38770512;38805207;1178210;2750434;2897831;14372286;16590935;19798856;29420374;29420812;32330361;34308693;15735956;18262761;19432408;24828963;33389768;33391087;917464;6152011;7090034;8669701;11557562;6407196;7239995;10007110;35056174;35056918;721044;2845451;11132876;11133672;19593768;3027490;5852681;5853045;16839774;24334496;32110401;53845;142666;64288;64623;9937;10368;2424;12013;3495;28640;4184;11875;3713;3186;1650;4044;4614;846;30325;31122;16325;10474;23603;37560;26969;8720	-;-;-;-;-;-;-;-;-;-;-;-;+;+;+;+;+;+;+;+;+;+;+;+;+;+;+;+;+;+;-;-;-;-;-;-;-;-;-;-;-;-;-;-;-;-;-;-;-;-;-;-;+;+;+;+;+;+;+;+;-;-;-;-;-;-;-;+;+;+;+;+;+;+;+;+;+;+;+;+;+;+;+;+;+;-;-;-;-;-;-;-;-;-;-;-;-;-;-;-;-;-;-;-;-;-;-;-;-;-;-;+;+;+;+;+;+;+;+;+;+;+;+;+;+;+;+;+;+;+;+;+;+;-;-;-;-;-;-;-;-;-;-;-;-;-;-;-;-;-;-;-;-;+;+;+;+;+;+;+;+;+;+;+;+;+;-;-;-;-;-;-;-;-;-;-;-;-;+;+;+;+;+;+;+;+;+;+;+;+;+;+;+;-;-;-;-;-;-;-;-;-;-;+;+;+;+;+;+;+;+;+;+;+;+;+;-;-;-;-;-;-;-;-;-;-;+;+;+;+;+;+;+;+;-;-;-;-;-;-;-;-;-;-;+;+;+;+;+;-;-;-;-;+;+;+;+;+;+;+;+;+;+;+;+;+;+;+;+;+;-;-;-;-;-;-;-;-;-;-;+;+;+;+;+;+;+;+;+;+;+;-;-;-;-;-;-;-;-;-;-;+;+;+;+;+;+;-;-;-;-;-;-;-;-;-;-;+;+;+;+;+;+;+;+;+;+;+;-;-;-;-;-;+;+;+;+;+;-;-;-;-;-;-;-;-;-;-;+;+;+;-;+;-;+;-;-;-;-;+;+;-;+;+;+;-;-;-;-;+	99135	5153.33	7470.66	5879.33	6571.58	6815.16	5043.25	6944.83	5188.50	5916.58	5531.91	6442.41	5252.58	1699.58	4524.91	3910.00	3124.42	2070.25	2113.83	1540.67	1240.67	1934.75	1268.67	2493.00	3138.17	2426.42	2096.00
NotFur1_GapFilledScaffold_11152_2495:L1:LINE	CM025008.1;CM025008.1;CM025008.1;CM025008.1;CM025008.1;CM025008.1;CM025008.1;CM025008.1;CM025008.1;CM025008.1;CM025008.1;CM025008.1;CM025008.1;CM025008.1;CM025008.1;CM025008.1;CM025008.1;CM025008.1;CM025008.1;CM025008.1;CM025009.1;CM025009.1;CM025009.1;CM025009.1;CM025009.1;CM025009.1;CM025009.1;CM025009.1;CM025009.1;CM025009.1;CM025009.1;CM025009.1;CM025009.1;CM025009.1;CM025009.1;CM025009.1;CM025009.1;CM025009.1;CM025009.1;CM025009.1;CM025009.1;CM025009.1;CM025009.1;CM025009.1;CM025010.1;CM025010.1;CM025010.1;CM025010.1;CM025010.1;CM025010.1;CM025010.1;CM025010.1;CM025010.1;CM025011.1;CM025011.1;CM025011.1;CM025011.1;CM025011.1;CM025011.1;CM025012.1;CM025012.1;CM025012.1;CM025012.1;CM025012.1;CM025012.1;CM025012.1;CM025012.1;CM025012.1;CM025012.1;CM025012.1;CM025012.1;CM025012.1;CM025013.1;CM025013.1;CM025013.1;CM025013.1;CM025013.1;CM025013.1;CM025013.1;CM025013.1;CM025013.1;CM025013.1;CM025013.1;CM025013.1;CM025013.1;CM025013.1;CM025013.1;CM025013.1;CM025013.1;CM025013.1;CM025013.1;CM025014.1;CM025014.1;CM025014.1;CM025014.1;CM025014.1;CM025014.1;CM025014.1;CM025014.1;CM025014.1;CM025014.1;CM025015.1;CM025015.1;CM025015.1;CM025015.1;CM025015.1;CM025015.1;CM025015.1;CM025016.1;CM025016.1;CM025016.1;CM025016.1;CM025016.1;CM025016.1;CM025016.1;CM025016.1;CM025016.1;CM025016.1;CM025016.1;CM025017.1;CM025017.1;CM025017.1;CM025017.1;CM025017.1;CM025017.1;CM025017.1;CM025017.1;CM025018.1;CM025018.1;CM025018.1;CM025018.1;CM025018.1;CM025018.1;CM025018.1;CM025018.1;CM025018.1;CM025018.1;CM025018.1;CM025019.1;CM025019.1;CM025019.1;CM025019.1;CM025019.1;CM025019.1;CM025019.1;CM025020.1;CM025020.1;CM025020.1;CM025021.1;CM025021.1;CM025021.1;CM025021.1;CM025021.1;CM025021.1;CM025022.1;CM025022.1;CM025022.1;CM025022.1;CM025022.1;CM025022.1;CM025022.1;CM025023.1;CM025023.1;CM025023.1;CM025023.1;CM025023.1;CM025023.1;CM025023.1;CM025023.1;CM025023.1;CM025023.1;CM025023.1;CM025023.1;CM025023.1;CM025024.1;CM025024.1;CM025024.1;CM025024.1;CM025024.1;CM025025.1;CM025025.1;CM025025.1;CM025025.1;CM025025.1;CM025026.1;CM025026.1;CM025026.1;CM025026.1;CM025026.1;CM025026.1;JAAVVJ010000034.1;JAAVVJ010000054.1;JAAVVJ010000066.1;JAAVVJ010000072.1;JAAVVJ010000105.1;JAAVVJ010000105.1;JAAVVJ010000170.1;JAAVVJ010000213.1;JAAVVJ010000344.1;JAAVVJ010000606.1;JAAVVJ010001313.1;JAAVVJ010001370.1;JAAVVJ010001626.1;JAAVVJ010001626.1;JAAVVJ010001924.1;JAAVVJ010002231.1;JAAVVJ010002254.1;JAAVVJ010002497.1;JAAVVJ010002758.1;JAAVVJ010002761.1;JAAVVJ010002797.1;JAAVVJ010004408.1;JAAVVJ010004781.1;JAAVVJ010004979.1;JAAVVJ010005429.1;JAAVVJ010005733.1;JAAVVJ010006393.1;JAAVVJ010006521.1;JAAVVJ010007295.1;JAAVVJ010008085.1;JAAVVJ010008297.1;JAAVVJ010009273.1;JAAVVJ010009278.1;JAAVVJ010009594.1;JAAVVJ010009889.1;JAAVVJ010010041.1;JAAVVJ010010139.1;JAAVVJ010010286.1;JAAVVJ010010633.1;JAAVVJ010011719.1;JAAVVJ010012452.1;JAAVVJ010012522.1;JAAVVJ010012631.1;JAAVVJ010012880.1;JAAVVJ010013071.1;JAAVVJ010013104.1;JAAVVJ010013295.1;JAAVVJ010014843.1;JAAVVJ010014843.1;JAAVVJ010015574.1;JAAVVJ010015765.1;JAAVVJ010016334.1;JAAVVJ010016668.1;JAAVVJ010016955.1;JAAVVJ010018047.1;JAAVVJ010018136.1;JAAVVJ010018450.1;JAAVVJ010018626.1;JAAVVJ010018626.1;JAAVVJ010019711.1;JAAVVJ010019797.1;JAAVVJ010020135.1;JAAVVJ010020535.1;JAAVVJ010020539.1;JAAVVJ010020915.1;JAAVVJ010021263.1;JAAVVJ010022249.1;JAAVVJ010022582.1;JAAVVJ010022680.1;JAAVVJ010022821.1;JAAVVJ010023779.1;JAAVVJ010023950.1;JAAVVJ010023977.1;JAAVVJ010024547.1;JAAVVJ010024672.1;JAAVVJ010025758.1;JAAVVJ010026079.1;JAAVVJ010026263.1;JAAVVJ010026274.1;JAAVVJ010026687.1;JAAVVJ010026880.1;JAAVVJ010027982.1;JAAVVJ010028022.1;JAAVVJ010029139.1;JAAVVJ010029422.1;JAAVVJ010029523.1;JAAVVJ010029813.1;JAAVVJ010029969.1;JAAVVJ010031044.1;JAAVVJ010031088.1;JAAVVJ010031088.1;JAAVVJ010031430.1;JAAVVJ010031662.1;JAAVVJ010031778.1;JAAVVJ010031935.1;JAAVVJ010032789.1;JAAVVJ010033062.1;JAAVVJ010033306.1;JAAVVJ010035125.1;JAAVVJ010035261.1;JAAVVJ010035319.1;JAAVVJ010035497.1;JAAVVJ010035596.1;JAAVVJ010035634.1;JAAVVJ010035855.1;JAAVVJ010035899.1;JAAVVJ010036359.1;JAAVVJ010036396.1;JAAVVJ010036449.1;JAAVVJ010036471.1;JAAVVJ010036701.1;JAAVVJ010036716.1;JAAVVJ010036761.1;JAAVVJ010036774.1;JAAVVJ010036793.1;JAAVVJ010037124.1;JAAVVJ010037307.1;JAAVVJ010037411.1;JAAVVJ010037433.1;JAAVVJ010037524.1;JAAVVJ010037543.1;JAAVVJ010037561.1;JAAVVJ010037585.1;JAAVVJ010037742.1;JAAVVJ010037926.1;JAAVVJ010037939.1;JAAVVJ010038029.1;JAAVVJ010038036.1;JAAVVJ010038039.1;JAAVVJ010038146.1;JAAVVJ010038171.1;JAAVVJ010038240.1;JAAVVJ010038247.1;JAAVVJ010038306.1;JAAVVJ010038336.1;JAAVVJ010038460.1;JAAVVJ010038512.1;JAAVVJ010038596.1;JAAVVJ010038662.1;JAAVVJ010038662.1;JAAVVJ010038723.1;JAAVVJ010038755.1;JAAVVJ010038815.1;JAAVVJ010038847.1	2324936;2811806;3307713;3307970;9821437;11222372;11942929;17244948;39320298;53615544;2807274;2833689;5549352;14680903;31514698;36454327;40927194;44911136;48487908;63263422;5555539;45983786;45984157;47894998;50689068;61690393;64003998;64542634;5663705;20199048;21791931;33489218;38484466;44634117;46087832;57833864;57834646;57838943;59862287;63682831;64216657;64224592;70038479;71483748;77303;5567493;6656720;6656986;16552469;51202485;51333012;11613430;44960233;10188713;10194729;28898196;33598139;25916714;31104049;4842041;13392298;21122602;22712171;43697689;43766591;46683197;6353103;13279011;13279398;46953336;48014131;48153500;1365075;2782721;3202445;11460831;11598186;16860106;19355501;23789405;24154587;45841192;49397901;52271197;55659393;10333843;10334096;11500482;33748782;36555312;51415655;15808609;15856843;17087738;34085817;35434655;39829533;16362292;30556384;33643928;43090516;12276832;45042531;57103897;20879823;28858236;41193901;57116982;1208505;33137578;37498409;47706219;52302804;53516914;32202949;32832308;38244140;39521881;51849919;4636457;13346278;33540420;44507013;14085316;14093390;42426393;47942435;3834366;8050078;20013524;22203813;29230268;47313817;49190878;50332475;37945933;38403188;47432063;3462422;3643231;3809261;4178330;5446198;5446367;17498917;12047456;19489034;25023465;10395837;28055181;44633526;47056737;47743075;51137927;6858448;7133301;17803130;33704847;35284517;35339346;36967796;676923;1098790;2019310;2041229;3999148;30618903;31276919;4480381;5761077;9967267;10389843;12839595;35112379;10464750;11763137;27213292;27806705;28875267;6054873;31315876;10907665;14221600;14223380;1481507;19908133;3324079;4076126;12563943;29815660;145408;109416;10635;35197;1453;10055;3;9904;1458;3536;1889;250;1;8096;12560;3504;1328;1209;2850;1;4139;80;4132;1;3280;499;4347;2698;3154;19;29025;670;1430;5180;1;220;3816;904;241;1;4121;3876;3625;4956;2448;379;19;8196;14110;4152;1290;4129;810;4237;948;7;518;406;710;4577;1;548;7992;478;2105;6698;1694;7415;3971;11086;1;921;3611;3369;368;3380;97;1144;2812;491;133;9942;2112;4259;205;1292;2607;1;1560;5360;19014;7757;25044;6775;698;4717;1194;26;1058;5271;24132;5410;4875;4079;228;1735;6248;39;1178;863;1;19231;26;829;19;10842;515;39081;18;68;4115;19;40432;4776;6354;3218;4354;18603;2251;13396;43665;1894;4314;88388;13040;19;138;37954;16554;16892;205;1267;300;331	2325060;2811852;3307837;3308208;9821480;11222444;11942973;17245029;39320399;53615596;2807395;2833810;5549396;14680990;31514770;36454393;40927428;44911170;48487951;63263531;5555695;45983796;45984229;47895059;50689238;61690429;64004060;64542686;5663749;20199087;21791983;33489258;38484694;44634188;46087875;57834335;57838906;57840057;59862532;63682870;64216797;64224962;70038497;71483797;77417;5567530;6656848;6657227;16552512;51202648;51333139;11613472;44960377;10188952;10194858;28898232;33598263;25916760;31104441;4842166;13392812;21122682;22712356;43697733;43766624;46683246;6353241;13279135;13279469;46953379;48014572;48153543;1365435;2782848;3202500;11461062;11598299;16860151;19355737;23789455;24154790;45841256;49397955;52271263;55659515;10333938;10334338;11500520;33748823;36555359;51415791;15808656;15856948;17087785;34085860;35434683;39829610;16362331;30556419;33644056;43090562;12276882;45042574;57103945;20879857;28858333;41194125;57117039;1208576;33137719;37498494;47706264;52302904;53517032;32203053;32834099;38244212;39521897;51850244;4636582;13346321;33540471;44507110;14085729;14093792;42426577;47942493;3834454;8050123;20013570;22203974;29231498;47313862;49190945;50332579;37945992;38403339;47432280;3462619;3643286;3809341;4178461;5446359;5446430;17498975;12047471;19489158;25023507;10395847;28055555;44633587;47056776;47743609;51138047;6858587;7133565;17803368;33704858;35284552;35339379;36967843;676988;1098918;2019360;2041365;3999256;30618943;31276962;4480437;5761113;9967392;10389887;12841473;35112447;10464783;11763180;27214007;27806820;28875498;6054993;31315993;10908066;14221794;14223574;1481552;19908184;3324117;4076236;12564007;29815761;145645;109479;10681;35242;1577;10179;252;10037;1491;3584;1908;283;403;8142;12594;3547;1361;1255;2881;45;4172;123;4165;58;3312;520;4380;2741;3230;52;29150;712;1473;5384;166;262;3944;1307;274;50;4154;3909;3658;4989;2520;781;52;8325;14349;4185;1336;4162;854;4277;1044;40;551;708;932;4623;363;590;8089;1136;2238;6744;1885;7466;4004;11130;74;1060;3726;3402;413;3413;221;1186;2921;610;535;9977;2211;4292;238;1325;2819;266;1633;5440;19094;7803;25375;6808;1379;4850;1227;449;1315;5304;24216;5443;4908;4112;268;1768;6328;72;1211;897;113;19303;59;862;52;10888;548;39204;51;101;4193;52;40543;4809;6463;3251;4387;18678;2290;13429;43820;1927;4347;88458;13081;52;171;37998;16635;17000;238;1300;340;374	+;+;+;+;+;+;+;+;+;+;-;-;-;-;-;-;-;-;-;-;+;+;+;+;+;+;+;+;-;-;-;-;-;-;-;-;-;-;-;-;-;-;-;-;+;+;+;+;+;+;+;-;-;-;-;-;-;+;+;-;-;-;-;-;-;-;+;+;+;+;+;+;-;-;-;-;-;-;-;-;-;-;-;-;-;+;+;+;+;+;+;-;-;-;-;-;-;+;+;+;+;+;+;+;-;-;-;-;-;-;-;-;-;-;+;+;+;+;+;-;-;-;-;+;+;+;+;+;+;+;+;+;+;+;+;-;-;-;-;-;+;+;+;+;+;+;+;-;+;+;+;+;-;-;+;+;+;+;+;+;-;-;-;-;-;-;-;-;+;+;+;+;+;+;+;+;-;-;-;+;+;-;-;-;+;+;-;-;-;-;+;-;-;-;-;-;+;-;-;+;-;-;+;+;-;+;-;+;-;-;+;+;+;-;-;+;+;+;+;-;-;+;+;+;-;-;-;+;-;+;+;+;+;+;+;-;-;+;+;+;-;+;-;+;-;-;-;+;+;-;-;+;+;+;+;-;-;-;+;-;-;+;+;+;-;+;+;-;-;-;-;+;+;+;-;+;-;-;+;-;-;+;-;-;+;-;+;-;-;+;+;+;+;+;-;+;+;-;-;+;-;-;-;-;-;-;-;+;-;-;+;-;+;+;+;+;+;+;-;+;-;-;+;-;-;-;-;-;-;-;-;-;-;-	45588	17509.24	30661.55	29212.70	29718.52	25156.15	18589.49	24563.32	18352.19	18759.65	18412.95	18677.48	22019.73	11176.41	20918.69	21546.94	20527.69	17234.32	17765.74	14729.16	12365.08	16074.24	9493.05	20190.66	23459.52	18604.08	11392.91
NotFur1_Unknown_858:Unknown:Unknown	CM025008.1;CM025008.1;CM025008.1;CM025008.1;CM025008.1;CM025008.1;CM025008.1;CM025008.1;CM025008.1;CM025008.1;CM025008.1;CM025009.1;CM025009.1;CM025009.1;CM025009.1;CM025009.1;CM025009.1;CM025009.1;CM025009.1;CM025009.1;CM025009.1;CM025010.1;CM025010.1;CM025010.1;CM025010.1;CM025010.1;CM025010.1;CM025010.1;CM025010.1;CM025010.1;CM025010.1;CM025010.1;CM025011.1;CM025011.1;CM025011.1;CM025011.1;CM025011.1;CM025011.1;CM025011.1;CM025011.1;CM025011.1;CM025011.1;CM025011.1;CM025011.1;CM025011.1;CM025012.1;CM025012.1;CM025012.1;CM025012.1;CM025012.1;CM025012.1;CM025013.1;CM025013.1;CM025013.1;CM025013.1;CM025013.1;CM025013.1;CM025013.1;CM025013.1;CM025013.1;CM025014.1;CM025014.1;CM025014.1;CM025014.1;CM025015.1;CM025015.1;CM025016.1;CM025016.1;CM025016.1;CM025016.1;CM025016.1;CM025016.1;CM025016.1;CM025016.1;CM025016.1;CM025016.1;CM025016.1;CM025016.1;CM025017.1;CM025017.1;CM025017.1;CM025017.1;CM025017.1;CM025017.1;CM025017.1;CM025017.1;CM025017.1;CM025017.1;CM025018.1;CM025018.1;CM025018.1;CM025018.1;CM025018.1;CM025018.1;CM025018.1;CM025018.1;CM025018.1;CM025020.1;CM025020.1;CM025020.1;CM025021.1;CM025021.1;CM025021.1;CM025021.1;CM025021.1;CM025021.1;CM025021.1;CM025021.1;CM025022.1;CM025022.1;CM025022.1;CM025022.1;CM025022.1;CM025023.1;CM025023.1;CM025023.1;CM025023.1;CM025023.1;CM025024.1;CM025025.1;CM025025.1;CM025025.1;CM025025.1;CM025026.1;CM025026.1;CM025026.1;CM025026.1;JAAVVJ010000021.1;JAAVVJ010000026.1;JAAVVJ010000030.1;JAAVVJ010000030.1;JAAVVJ010000031.1;JAAVVJ010000031.1;JAAVVJ010000031.1;JAAVVJ010000031.1;JAAVVJ010000034.1;JAAVVJ010000036.1;JAAVVJ010000037.1;JAAVVJ010000037.1;JAAVVJ010000037.1;JAAVVJ010000080.1;JAAVVJ010000080.1;JAAVVJ010000080.1;JAAVVJ010000087.1;JAAVVJ010000101.1;JAAVVJ010000101.1;JAAVVJ010000105.1;JAAVVJ010000105.1;JAAVVJ010000105.1;JAAVVJ010000116.1;JAAVVJ010000116.1;JAAVVJ010000132.1;JAAVVJ010000132.1;JAAVVJ010000145.1;JAAVVJ010000156.1;JAAVVJ010000156.1;JAAVVJ010000175.1;JAAVVJ010000394.1;JAAVVJ010000732.1;JAAVVJ010000956.1;JAAVVJ010001313.1;JAAVVJ010001626.1;JAAVVJ010001626.1;JAAVVJ010001980.1;JAAVVJ010002599.1;JAAVVJ010003155.1;JAAVVJ010003289.1;JAAVVJ010003411.1;JAAVVJ010003466.1;JAAVVJ010003476.1;JAAVVJ010003483.1;JAAVVJ010003522.1;JAAVVJ010004026.1;JAAVVJ010004144.1;JAAVVJ010004599.1;JAAVVJ010004979.1;JAAVVJ010004979.1;JAAVVJ010005071.1;JAAVVJ010005866.1;JAAVVJ010005946.1;JAAVVJ010006012.1;JAAVVJ010006139.1;JAAVVJ010006242.1;JAAVVJ010006923.1;JAAVVJ010006969.1;JAAVVJ010006969.1;JAAVVJ010007017.1;JAAVVJ010007037.1;JAAVVJ010007037.1;JAAVVJ010007234.1;JAAVVJ010007295.1;JAAVVJ010007814.1;JAAVVJ010007814.1;JAAVVJ010008660.1;JAAVVJ010008660.1;JAAVVJ010008660.1;JAAVVJ010008660.1;JAAVVJ010008660.1;JAAVVJ010008862.1;JAAVVJ010009036.1;JAAVVJ010009088.1;JAAVVJ010009143.1;JAAVVJ010009239.1;JAAVVJ010009364.1;JAAVVJ010009514.1;JAAVVJ010009585.1;JAAVVJ010009585.1;JAAVVJ010009585.1;JAAVVJ010009594.1;JAAVVJ010009594.1;JAAVVJ010009794.1;JAAVVJ010010023.1;JAAVVJ010010093.1;JAAVVJ010010139.1;JAAVVJ010010139.1;JAAVVJ010010139.1;JAAVVJ010010152.1;JAAVVJ010010286.1;JAAVVJ010010328.1;JAAVVJ010010554.1;JAAVVJ010010824.1;JAAVVJ010010887.1;JAAVVJ010010887.1;JAAVVJ010011101.1;JAAVVJ010011218.1;JAAVVJ010011875.1;JAAVVJ010012036.1;JAAVVJ010012036.1;JAAVVJ010012154.1;JAAVVJ010012170.1;JAAVVJ010012323.1;JAAVVJ010013071.1;JAAVVJ010013071.1;JAAVVJ010013071.1;JAAVVJ010013072.1;JAAVVJ010013196.1;JAAVVJ010013752.1;JAAVVJ010014351.1;JAAVVJ010014470.1;JAAVVJ010014778.1;JAAVVJ010014843.1;JAAVVJ010014843.1;JAAVVJ010015514.1;JAAVVJ010015631.1;JAAVVJ010015724.1;JAAVVJ010015765.1;JAAVVJ010015821.1;JAAVVJ010015821.1;JAAVVJ010015958.1;JAAVVJ010016276.1;JAAVVJ010016383.1;JAAVVJ010016414.1;JAAVVJ010016847.1;JAAVVJ010017144.1;JAAVVJ010017452.1;JAAVVJ010017720.1;JAAVVJ010018221.1;JAAVVJ010018332.1;JAAVVJ010018502.1;JAAVVJ010019176.1;JAAVVJ010020224.1;JAAVVJ010020273.1;JAAVVJ010020486.1;JAAVVJ010020764.1;JAAVVJ010020764.1;JAAVVJ010020764.1;JAAVVJ010020967.1;JAAVVJ010021050.1;JAAVVJ010021081.1;JAAVVJ010021205.1;JAAVVJ010021210.1;JAAVVJ010021344.1;JAAVVJ010021675.1;JAAVVJ010021675.1;JAAVVJ010021675.1;JAAVVJ010021787.1;JAAVVJ010021848.1;JAAVVJ010021969.1;JAAVVJ010022215.1;JAAVVJ010022219.1;JAAVVJ010022582.1;JAAVVJ010022980.1;JAAVVJ010023022.1;JAAVVJ010023028.1;JAAVVJ010023106.1;JAAVVJ010023352.1;JAAVVJ010023675.1;JAAVVJ010023811.1;JAAVVJ010023811.1;JAAVVJ010023830.1;JAAVVJ010023949.1;JAAVVJ010024467.1;JAAVVJ010024467.1;JAAVVJ010024648.1;JAAVVJ010025542.1;JAAVVJ010025557.1;JAAVVJ010025557.1;JAAVVJ010025557.1;JAAVVJ010025567.1;JAAVVJ010025616.1;JAAVVJ010025739.1;JAAVVJ010025837.1;JAAVVJ010025873.1;JAAVVJ010026079.1;JAAVVJ010026241.1;JAAVVJ010026345.1;JAAVVJ010026434.1;JAAVVJ010026526.1;JAAVVJ010026880.1;JAAVVJ010027220.1;JAAVVJ010027220.1;JAAVVJ010027329.1;JAAVVJ010027329.1;JAAVVJ010027429.1;JAAVVJ010027468.1;JAAVVJ010027533.1;JAAVVJ010027533.1;JAAVVJ010027604.1;JAAVVJ010027642.1;JAAVVJ010027760.1;JAAVVJ010028649.1;JAAVVJ010028832.1;JAAVVJ010028935.1;JAAVVJ010029808.1;JAAVVJ010029910.1;JAAVVJ010029928.1;JAAVVJ010029947.1;JAAVVJ010029947.1;JAAVVJ010029947.1;JAAVVJ010029969.1;JAAVVJ010029969.1;JAAVVJ010030452.1;JAAVVJ010030548.1;JAAVVJ010030822.1;JAAVVJ010030938.1;JAAVVJ010030938.1;JAAVVJ010031430.1;JAAVVJ010031430.1;JAAVVJ010031445.1;JAAVVJ010031522.1;JAAVVJ010031684.1;JAAVVJ010031761.1;JAAVVJ010031789.1;JAAVVJ010031915.1;JAAVVJ010032026.1;JAAVVJ010032214.1;JAAVVJ010032403.1;JAAVVJ010032432.1;JAAVVJ010032879.1;JAAVVJ010033306.1;JAAVVJ010033306.1;JAAVVJ010033405.1;JAAVVJ010033475.1;JAAVVJ010033933.1;JAAVVJ010033933.1;JAAVVJ010034045.1;JAAVVJ010034216.1;JAAVVJ010034316.1;JAAVVJ010034320.1;JAAVVJ010034368.1;JAAVVJ010034859.1;JAAVVJ010034988.1;JAAVVJ010035125.1;JAAVVJ010035125.1;JAAVVJ010035436.1;JAAVVJ010035445.1;JAAVVJ010035674.1;JAAVVJ010035869.1;JAAVVJ010035918.1;JAAVVJ010035931.1;JAAVVJ010035945.1;JAAVVJ010036037.1;JAAVVJ010036044.1;JAAVVJ010036069.1;JAAVVJ010036182.1;JAAVVJ010036182.1;JAAVVJ010036210.1;JAAVVJ010036235.1;JAAVVJ010036291.1;JAAVVJ010036291.1;JAAVVJ010036359.1;JAAVVJ010036364.1;JAAVVJ010036398.1;JAAVVJ010036595.1;JAAVVJ010036595.1;JAAVVJ010036613.1;JAAVVJ010036716.1;JAAVVJ010036934.1;JAAVVJ010037196.1;JAAVVJ010037360.1;JAAVVJ010037382.1;JAAVVJ010037478.1;JAAVVJ010037546.1;JAAVVJ010037546.1;JAAVVJ010037560.1;JAAVVJ010037560.1;JAAVVJ010037585.1;JAAVVJ010037585.1;JAAVVJ010037706.1;JAAVVJ010037706.1;JAAVVJ010037707.1;JAAVVJ010037758.1;JAAVVJ010037826.1;JAAVVJ010037826.1;JAAVVJ010037972.1;JAAVVJ010037990.1;JAAVVJ010037990.1;JAAVVJ010038036.1;JAAVVJ010038053.1;JAAVVJ010038068.1;JAAVVJ010038122.1;JAAVVJ010038353.1;JAAVVJ010038469.1;JAAVVJ010038479.1;JAAVVJ010038536.1;JAAVVJ010038536.1;JAAVVJ010038622.1;JAAVVJ010039532.1;JAAVVJ010040126.1	2326331;11222007;22423105;32432235;39281629;39319937;2568661;2575981;2576553;22376287;40112378;12171262;12171576;38611932;53702074;64223858;64224439;66882494;43871066;45983797;53478856;89176;20678742;35842566;35842879;40625743;8268571;22643895;37029654;37196838;40637789;51202424;10064033;31104190;31104734;31115002;49340651;10147844;10148189;10194343;10194706;33597821;33605393;33605986;33606453;6646241;36803299;11878110;12061934;34463792;39691400;2675556;23306942;25541164;44890514;59316617;59335711;2782386;10079865;24163614;33644194;41361026;41361179;41362349;6084553;6085283;8770709;22773537;26463895;26464287;26464639;26471776;26472168;26680596;14509905;24687896;30397201;53963222;13281407;13281997;21531274;21531572;31869533;33688501;39973093;14085457;14086040;39043727;3577460;3578050;3578518;3595953;28564329;42621180;42621531;46054613;47202984;17948448;19489399;23954485;3805935;3806506;3809098;28055162;30463002;50683743;5940768;32575601;17803504;18112722;18113590;33723591;33724650;369578;1820555;1825046;37517704;4480442;5499998;2973415;2974966;10906932;10907512;1736461;1736881;16314439;13941913;25904;1178;204889;239422;9140;9876;100257;253172;145176;185227;56657;57416;104149;60727;68291;69941;46569;3609;15049;1139;9005;9588;641;25713;16935;17113;10254;10717;15757;3485;971;18;1073;1909;142;718;2172;6536;340;2898;6005;813;206;233;4824;420;2818;203;5589;6174;5894;10612;200;1321;199;1443;669;1;243;199;11998;12377;1474;2127;8921;9789;1;354;767;1084;1461;1316;6037;5493;2306;5592;10666;4653;934;1530;1770;1;316;1092;2351;5169;2742;3334;3796;5911;1045;4973;5904;691;1;358;18;1029;5994;63;321;1429;6821;221;2094;2633;2878;6060;35;5373;799;198;898;8200;8640;2778;13729;217;1233;2833;9931;436;165;10195;5630;200;199;1470;204;148;6326;5974;5352;204;164;416;80;437;661;4415;3700;2;198;890;8498;2;532;18775;2164;1842;1;1588;203;7404;1123;5909;28064;1;1;440;20682;21165;4819;124;1;287;12111;3041;1;293;593;204;6004;869;200;6038;462;416;186;732;1;102;418;550;834;1604;1;203;847;8011;1298;569;1005;2086;3392;457;511;49;5314;1;205;688;4290;4872;881;711;950;817;1065;1;362;5888;11582;8093;372;2989;5220;6023;5313;6104;853;6014;7921;8504;6627;2850;10110;10700;665;2847;407;208;1606;5971;941;1314;1629;1311;5966;167;6740;4150;5264;13802;10994;6;3975;2505;9592;1187;207;11063;12006;5897;231;20562;1895;11208;200;19560;7120;6890;4402;5966;478;2731;4232;1;350;40800;41184;7176;7913;5925;798;1;591;212;1187;1774;18248;2925;6955;2533;203;8490;29782;5056;11914;201;777;5995	2326412;11222101;22423362;32432640;39281898;39320077;2569118;2576392;2577161;22376322;40112843;12171334;12171684;38612399;53702516;64224278;64224846;66882783;43871301;45983889;53479155;89409;20678957;35842638;35842994;40625815;8268829;22644365;37029778;37197098;40638231;51202484;10064154;31104584;31105154;31115125;49341123;10147918;10148311;10194414;10194854;33597905;33605827;33606211;33606521;6646476;36803534;11878361;12062046;34463844;39691505;2675827;23307019;25541291;44890602;59316876;59335948;2782582;10080332;24163769;33644448;41361096;41361512;41362528;6085121;6085422;8770783;22773671;26463995;26464513;26465068;26471885;26472244;26680834;14510112;24687986;30397613;53963669;13281839;13282223;21531351;21531707;31869797;33688742;39973285;14085882;14086471;39043799;3577892;3578276;3578627;3596364;28564804;42621254;42621642;46055069;47203219;17948682;19489474;23954741;3806350;3807101;3809539;28055188;30463460;50683980;5941003;32576065;17803628;18112954;18113817;33723978;33724825;369716;1821011;1825406;37517848;4480652;5500258;2973604;2975246;10907351;10907925;1736726;1737220;16315007;13942148;26378;1433;205195;239661;9715;10295;100515;253350;145407;185472;57258;57826;104372;61181;68703;70262;46836;3681;15121;1212;9429;9814;742;26175;17086;17230;10523;11172;16033;3720;1211;166;1311;1955;556;1138;2411;6774;598;3149;6247;1041;461;471;5072;658;3074;454;6011;6374;6136;10870;434;1572;438;1682;913;81;612;438;12224;12798;1726;2248;9153;10016;227;609;1086;1399;1678;1544;6276;5744;2557;5764;10917;4904;1270;1609;2361;154;736;1369;2594;5420;3173;3560;3940;6166;1356;5014;6155;931;201;790;165;1267;6248;300;453;1684;7059;460;2205;2727;3189;6297;456;5608;1208;434;1136;8348;8711;3018;14002;468;1279;3084;10182;535;416;10456;5869;457;437;1724;455;241;6559;6215;5594;455;416;654;275;670;1062;4651;3935;192;458;1135;8753;228;758;18860;2392;2093;109;1821;454;7414;1373;6160;28190;214;420;630;21005;21454;5058;361;125;657;12410;3279;236;435;686;455;6260;1107;455;6276;534;655;413;983;152;394;552;774;1441;2024;127;440;1085;8249;1536;1048;1472;2391;3803;553;601;293;5570;47;431;792;4710;5039;1120;943;1205;910;1317;199;782;6143;12047;8327;610;3228;5471;6262;5565;6356;1091;6271;8342;8702;6855;3089;10542;10926;903;3098;867;443;1838;6208;1187;1467;2049;1566;6201;418;6955;4616;5519;14061;11232;192;4226;2761;9848;1438;463;11396;12078;6010;469;20819;2121;11434;455;19664;7371;7135;4654;6201;729;3023;4398;188;772;41027;41617;7751;8336;6180;1053;430;1012;450;1613;2332;18360;3151;7087;2772;438;8573;29978;5308;12166;459;1012;6252	+;+;+;+;+;+;-;-;-;-;-;-;-;-;-;-;-;-;+;+;+;-;-;-;-;-;+;+;+;+;+;+;+;+;+;+;+;-;-;-;-;-;-;-;-;+;+;-;-;-;-;+;+;+;+;+;+;-;-;-;+;-;-;-;+;+;+;+;+;+;+;+;+;+;-;-;-;-;-;-;-;-;-;-;-;+;+;+;-;-;-;-;-;-;-;+;+;+;+;+;-;-;-;-;-;-;+;+;-;-;-;-;-;-;-;-;-;+;-;+;+;-;-;+;+;+;-;+;+;+;-;+;+;+;+;+;+;+;+;-;-;-;-;-;-;-;-;-;-;+;+;+;+;+;-;+;-;+;+;-;-;+;+;-;-;-;+;-;+;+;+;+;+;+;+;-;-;-;-;+;+;+;-;-;+;+;+;+;+;-;+;-;-;+;+;+;+;+;-;-;-;-;+;-;-;-;-;-;+;+;+;-;+;-;-;-;-;+;-;-;-;+;+;+;+;-;-;-;+;-;+;+;+;+;-;+;-;-;+;-;+;+;-;-;+;-;-;-;+;+;+;-;+;+;+;+;+;-;-;-;+;+;+;+;+;+;-;-;+;+;-;+;+;+;+;-;+;+;-;+;-;+;-;-;+;+;-;+;+;-;+;+;+;-;-;-;-;-;+;-;-;+;-;+;+;+;-;+;-;+;+;+;+;+;+;+;+;+;-;+;-;-;-;+;+;-;-;-;-;-;-;-;+;+;-;-;+;+;-;-;-;+;-;-;-;-;-;-;-;-;-;-;-;-;-;+;-;+;+;+;-;+;+;+;-;-;+;-;+;-;-;+;-;-;+;+;+;+;+;+;+;+;+;+;+;+;-;+;+;-;-;+;+;+;+;+;+;+;+;+;-;+;+;+;+;-;-;+;+;+;-;+;-;-;-;-;+;+;-	106376	37410.83	64886.50	62250.50	63996.50	49016.83	36427.00	45242.17	40342.50	33003.67	32721.50	33829.00	37420.83	25140.17	46000.50	48555.83	44109.33	34625.33	31009.50	27815.67	21657.00	30805.33	17779.67	39782.83	47424.83	38322.00	23737.17
NotFur1_GapFilledScaffold_4882_18350:L2:LINE	CM025008.1;CM025008.1;CM025008.1;CM025008.1;CM025008.1;CM025008.1;CM025008.1;CM025008.1;CM025008.1;CM025008.1;CM025008.1;CM025008.1;CM025008.1;CM025008.1;CM025008.1;CM025008.1;CM025008.1;CM025008.1;CM025008.1;CM025008.1;CM025008.1;CM025008.1;CM025008.1;CM025008.1;CM025008.1;CM025008.1;CM025008.1;CM025008.1;CM025008.1;CM025008.1;CM025008.1;CM025008.1;CM025008.1;CM025008.1;CM025008.1;CM025008.1;CM025008.1;CM025008.1;CM025008.1;CM025008.1;CM025008.1;CM025008.1;CM025008.1;CM025008.1;CM025008.1;CM025008.1;CM025008.1;CM025008.1;CM025008.1;CM025008.1;CM025008.1;CM025008.1;CM025008.1;CM025008.1;CM025008.1;CM025008.1;CM025008.1;CM025008.1;CM025008.1;CM025008.1;CM025008.1;CM025008.1;CM025008.1;CM025008.1;CM025008.1;CM025008.1;CM025008.1;CM025008.1;CM025008.1;CM025008.1;CM025008.1;CM025008.1;CM025008.1;CM025008.1;CM025008.1;CM025008.1;CM025008.1;CM025008.1;CM025008.1;CM025008.1;CM025008.1;CM025008.1;CM025008.1;CM025008.1;CM025008.1;CM025008.1;CM025008.1;CM025008.1;CM025008.1;CM025008.1;CM025008.1;CM025008.1;CM025008.1;CM025008.1;CM025008.1;CM025008.1;CM025008.1;CM025008.1;CM025008.1;CM025008.1;CM025008.1;CM025008.1;CM025008.1;CM025008.1;CM025009.1;CM025009.1;CM025009.1;CM025009.1;CM025009.1;CM025009.1;CM025009.1;CM025009.1;CM025009.1;CM025009.1;CM025009.1;CM025009.1;CM025009.1;CM025009.1;CM025009.1;CM025009.1;CM025009.1;CM025009.1;CM025009.1;CM025009.1;CM025009.1;CM025009.1;CM025009.1;CM025009.1;CM025009.1;CM025009.1;CM025009.1;CM025009.1;CM025009.1;CM025009.1;CM025009.1;CM025009.1;CM025009.1;CM025009.1;CM025009.1;CM025009.1;CM025009.1;CM025009.1;CM025009.1;CM025009.1;CM025009.1;CM025009.1;CM025009.1;CM025009.1;CM025009.1;CM025009.1;CM025009.1;CM025009.1;CM025009.1;CM025009.1;CM025009.1;CM025009.1;CM025009.1;CM025009.1;CM025009.1;CM025009.1;CM025009.1;CM025009.1;CM025009.1;CM025009.1;CM025009.1;CM025009.1;CM025009.1;CM025009.1;CM025009.1;CM025009.1;CM025009.1;CM025009.1;CM025009.1;CM025009.1;CM025009.1;CM025009.1;CM025009.1;CM025009.1;CM025009.1;CM025009.1;CM025009.1;CM025009.1;CM025009.1;CM025009.1;CM025009.1;CM025009.1;CM025009.1;CM025009.1;CM025009.1;CM025009.1;CM025009.1;CM025009.1;CM025009.1;CM025009.1;CM025009.1;CM025009.1;CM025009.1;CM025009.1;CM025009.1;CM025009.1;CM025009.1;CM025009.1;CM025009.1;CM025009.1;CM025009.1;CM025009.1;CM025009.1;CM025009.1;CM025009.1;CM025009.1;CM025009.1;CM025009.1;CM025009.1;CM025009.1;CM025009.1;CM025009.1;CM025010.1;CM025010.1;CM025010.1;CM025010.1;CM025010.1;CM025010.1;CM025010.1;CM025010.1;CM025010.1;CM025010.1;CM025010.1;CM025010.1;CM025010.1;CM025010.1;CM025010.1;CM025010.1;CM025010.1;CM025010.1;CM025010.1;CM025010.1;CM025010.1;CM025010.1;CM025010.1;CM025010.1;CM025010.1;CM025010.1;CM025010.1;CM025010.1;CM025010.1;CM025010.1;CM025010.1;CM025010.1;CM025010.1;CM025010.1;CM025010.1;CM025010.1;CM025010.1;CM025010.1;CM025010.1;CM025010.1;CM025010.1;CM025010.1;CM025010.1;CM025010.1;CM025010.1;CM025010.1;CM025010.1;CM025010.1;CM025010.1;CM025010.1;CM025010.1;CM025010.1;CM025010.1;CM025010.1;CM025010.1;CM025010.1;CM025010.1;CM025010.1;CM025010.1;CM025010.1;CM025010.1;CM025010.1;CM025010.1;CM025010.1;CM025010.1;CM025010.1;CM025010.1;CM025010.1;CM025010.1;CM025010.1;CM025010.1;CM025010.1;CM025010.1;CM025010.1;CM025010.1;CM025010.1;CM025010.1;CM025010.1;CM025010.1;CM025010.1;CM025010.1;CM025010.1;CM025010.1;CM025010.1;CM025010.1;CM025010.1;CM025010.1;CM025011.1;CM025011.1;CM025011.1;CM025011.1;CM025011.1;CM025011.1;CM025011.1;CM025011.1;CM025011.1;CM025011.1;CM025011.1;CM025011.1;CM025011.1;CM025011.1;CM025011.1;CM025011.1;CM025011.1;CM025011.1;CM025011.1;CM025011.1;CM025011.1;CM025011.1;CM025011.1;CM025011.1;CM025011.1;CM025011.1;CM025011.1;CM025011.1;CM025011.1;CM025011.1;CM025011.1;CM025011.1;CM025011.1;CM025011.1;CM025011.1;CM025011.1;CM025011.1;CM025011.1;CM025011.1;CM025011.1;CM025011.1;CM025011.1;CM025011.1;CM025011.1;CM025011.1;CM025011.1;CM025011.1;CM025011.1;CM025011.1;CM025011.1;CM025011.1;CM025011.1;CM025011.1;CM025011.1;CM025011.1;CM025011.1;CM025011.1;CM025011.1;CM025011.1;CM025011.1;CM025011.1;CM025011.1;CM025011.1;CM025011.1;CM025011.1;CM025011.1;CM025011.1;CM025011.1;CM025011.1;CM025011.1;CM025011.1;CM025011.1;CM025011.1;CM025011.1;CM025011.1;CM025011.1;CM025011.1;CM025011.1;CM025011.1;CM025011.1;CM025011.1;CM025011.1;CM025011.1;CM025011.1;CM025011.1;CM025011.1;CM025011.1;CM025011.1;CM025012.1;CM025012.1;CM025012.1;CM025012.1;CM025012.1;CM025012.1;CM025012.1;CM025012.1;CM025012.1;CM025012.1;CM025012.1;CM025012.1;CM025012.1;CM025012.1;CM025012.1;CM025012.1;CM025012.1;CM025012.1;CM025012.1;CM025012.1;CM025012.1;CM025012.1;CM025012.1;CM025012.1;CM025012.1;CM025012.1;CM025012.1;CM025012.1;CM025012.1;CM025012.1;CM025012.1;CM025012.1;CM025012.1;CM025012.1;CM025012.1;CM025012.1;CM025012.1;CM025012.1;CM025012.1;CM025012.1;CM025012.1;CM025012.1;CM025012.1;CM025012.1;CM025012.1;CM025012.1;CM025012.1;CM025012.1;CM025012.1;CM025012.1;CM025012.1;CM025012.1;CM025012.1;CM025012.1;CM025012.1;CM025012.1;CM025012.1;CM025012.1;CM025012.1;CM025012.1;CM025012.1;CM025012.1;CM025012.1;CM025012.1;CM025012.1;CM025012.1;CM025012.1;CM025012.1;CM025012.1;CM025012.1;CM025012.1;CM025012.1;CM025012.1;CM025012.1;CM025012.1;CM025012.1;CM025012.1;CM025012.1;CM025012.1;CM025012.1;CM025012.1;CM025012.1;CM025012.1;CM025012.1;CM025012.1;CM025012.1;CM025012.1;CM025012.1;CM025012.1;CM025012.1;CM025012.1;CM025012.1;CM025012.1;CM025012.1;CM025012.1;CM025012.1;CM025013.1;CM025013.1;CM025013.1;CM025013.1;CM025013.1;CM025013.1;CM025013.1;CM025013.1;CM025013.1;CM025013.1;CM025013.1;CM025013.1;CM025013.1;CM025013.1;CM025013.1;CM025013.1;CM025013.1;CM025013.1;CM025013.1;CM025013.1;CM025013.1;CM025013.1;CM025013.1;CM025013.1;CM025013.1;CM025013.1;CM025013.1;CM025013.1;CM025013.1;CM025013.1;CM025013.1;CM025013.1;CM025013.1;CM025013.1;CM025013.1;CM025013.1;CM025013.1;CM025013.1;CM025013.1;CM025013.1;CM025013.1;CM025013.1;CM025013.1;CM025013.1;CM025013.1;CM025013.1;CM025013.1;CM025013.1;CM025013.1;CM025013.1;CM025013.1;CM025013.1;CM025013.1;CM025013.1;CM025013.1;CM025013.1;CM025013.1;CM025013.1;CM025013.1;CM025013.1;CM025013.1;CM025013.1;CM025013.1;CM025013.1;CM025013.1;CM025013.1;CM025013.1;CM025013.1;CM025013.1;CM025013.1;CM025013.1;CM025013.1;CM025013.1;CM025013.1;CM025013.1;CM025013.1;CM025013.1;CM025013.1;CM025013.1;CM025013.1;CM025013.1;CM025013.1;CM025013.1;CM025013.1;CM025013.1;CM025013.1;CM025013.1;CM025013.1;CM025013.1;CM025014.1;CM025014.1;CM025014.1;CM025014.1;CM025014.1;CM025014.1;CM025014.1;CM025014.1;CM025014.1;CM025014.1;CM025014.1;CM025014.1;CM025014.1;CM025014.1;CM025014.1;CM025014.1;CM025014.1;CM025014.1;CM025014.1;CM025014.1;CM025014.1;CM025014.1;CM025014.1;CM025014.1;CM025014.1;CM025014.1;CM025014.1;CM025014.1;CM025014.1;CM025014.1;CM025014.1;CM025014.1;CM025014.1;CM025014.1;CM025014.1;CM025014.1;CM025014.1;CM025014.1;CM025014.1;CM025014.1;CM025014.1;CM025014.1;CM025014.1;CM025014.1;CM025014.1;CM025014.1;CM025014.1;CM025014.1;CM025014.1;CM025014.1;CM025014.1;CM025014.1;CM025014.1;CM025014.1;CM025014.1;CM025014.1;CM025014.1;CM025014.1;CM025014.1;CM025014.1;CM025014.1;CM025014.1;CM025014.1;CM025014.1;CM025015.1;CM025015.1;CM025015.1;CM025015.1;CM025015.1;CM025015.1;CM025015.1;CM025015.1;CM025015.1;CM025015.1;CM025015.1;CM025015.1;CM025015.1;CM025015.1;CM025015.1;CM025015.1;CM025015.1;CM025015.1;CM025015.1;CM025015.1;CM025015.1;CM025015.1;CM025015.1;CM025015.1;CM025015.1;CM025015.1;CM025015.1;CM025015.1;CM025015.1;CM025015.1;CM025015.1;CM025015.1;CM025015.1;CM025015.1;CM025015.1;CM025015.1;CM025015.1;CM025015.1;CM025015.1;CM025015.1;CM025015.1;CM025015.1;CM025015.1;CM025015.1;CM025015.1;CM025015.1;CM025015.1;CM025015.1;CM025015.1;CM025015.1;CM025015.1;CM025015.1;CM025015.1;CM025015.1;CM025015.1;CM025015.1;CM025015.1;CM025015.1;CM025015.1;CM025015.1;CM025015.1;CM025015.1;CM025015.1;CM025015.1;CM025015.1;CM025015.1;CM025015.1;CM025015.1;CM025015.1;CM025015.1;CM025015.1;CM025015.1;CM025015.1;CM025015.1;CM025015.1;CM025015.1;CM025015.1;CM025015.1;CM025015.1;CM025015.1;CM025015.1;CM025015.1;CM025015.1;CM025015.1;CM025015.1;CM025015.1;CM025015.1;CM025015.1;CM025015.1;CM025015.1;CM025015.1;CM025015.1;CM025015.1;CM025015.1;CM025016.1;CM025016.1;CM025016.1;CM025016.1;CM025016.1;CM025016.1;CM025016.1;CM025016.1;CM025016.1;CM025016.1;CM025016.1;CM025016.1;CM025016.1;CM025016.1;CM025016.1;CM025016.1;CM025016.1;CM025016.1;CM025016.1;CM025016.1;CM025016.1;CM025016.1;CM025016.1;CM025016.1;CM025016.1;CM025016.1;CM025016.1;CM025016.1;CM025016.1;CM025016.1;CM025016.1;CM025016.1;CM025016.1;CM025016.1;CM025016.1;CM025016.1;CM025016.1;CM025016.1;CM025016.1;CM025016.1;CM025016.1;CM025016.1;CM025016.1;CM025016.1;CM025016.1;CM025016.1;CM025016.1;CM025016.1;CM025016.1;CM025016.1;CM025016.1;CM025016.1;CM025016.1;CM025016.1;CM025016.1;CM025016.1;CM025016.1;CM025016.1;CM025016.1;CM025016.1;CM025016.1;CM025016.1;CM025016.1;CM025016.1;CM025016.1;CM025016.1;CM025016.1;CM025016.1;CM025016.1;CM025016.1;CM025016.1;CM025016.1;CM025016.1;CM025016.1;CM025017.1;CM025017.1;CM025017.1;CM025017.1;CM025017.1;CM025017.1;CM025017.1;CM025017.1;CM025017.1;CM025017.1;CM025017.1;CM025017.1;CM025017.1;CM025017.1;CM025017.1;CM025017.1;CM025017.1;CM025017.1;CM025017.1;CM025017.1;CM025017.1;CM025017.1;CM025017.1;CM025017.1;CM025017.1;CM025017.1;CM025017.1;CM025017.1;CM025017.1;CM025017.1;CM025017.1;CM025017.1;CM025017.1;CM025017.1;CM025017.1;CM025017.1;CM025017.1;CM025017.1;CM025017.1;CM025017.1;CM025017.1;CM025017.1;CM025017.1;CM025017.1;CM025017.1;CM025017.1;CM025017.1;CM025017.1;CM025017.1;CM025018.1;CM025018.1;CM025018.1;CM025018.1;CM025018.1;CM025018.1;CM025018.1;CM025018.1;CM025018.1;CM025018.1;CM025018.1;CM025018.1;CM025018.1;CM025018.1;CM025018.1;CM025018.1;CM025018.1;CM025018.1;CM025018.1;CM025018.1;CM025018.1;CM025018.1;CM025018.1;CM025018.1;CM025018.1;CM025018.1;CM025018.1;CM025018.1;CM025018.1;CM025018.1;CM025018.1;CM025018.1;CM025018.1;CM025018.1;CM025018.1;CM025018.1;CM025018.1;CM025018.1;CM025018.1;CM025018.1;CM025018.1;CM025018.1;CM025018.1;CM025018.1;CM025018.1;CM025018.1;CM025018.1;CM025018.1;CM025018.1;CM025018.1;CM025018.1;CM025018.1;CM025018.1;CM025018.1;CM025018.1;CM025018.1;CM025018.1;CM025018.1;CM025018.1;CM025018.1;CM025018.1;CM025018.1;CM025018.1;CM025018.1;CM025018.1;CM025018.1;CM025018.1;CM025018.1;CM025018.1;CM025018.1;CM025018.1;CM025018.1;CM025018.1;CM025018.1;CM025018.1;CM025018.1;CM025018.1;CM025018.1;CM025018.1;CM025018.1;CM025018.1;CM025018.1;CM025018.1;CM025018.1;CM025018.1;CM025018.1;CM025018.1;CM025018.1;CM025018.1;CM025018.1;CM025018.1;CM025018.1;CM025018.1;CM025018.1;CM025018.1;CM025018.1;CM025018.1;CM025018.1;CM025018.1;CM025019.1;CM025019.1;CM025019.1;CM025019.1;CM025019.1;CM025019.1;CM025019.1;CM025019.1;CM025019.1;CM025019.1;CM025019.1;CM025019.1;CM025019.1;CM025019.1;CM025019.1;CM025019.1;CM025019.1;CM025019.1;CM025019.1;CM025019.1;CM025019.1;CM025019.1;CM025019.1;CM025019.1;CM025019.1;CM025019.1;CM025019.1;CM025019.1;CM025020.1;CM025020.1;CM025020.1;CM025020.1;CM025020.1;CM025020.1;CM025020.1;CM025020.1;CM025020.1;CM025020.1;CM025020.1;CM025020.1;CM025020.1;CM025020.1;CM025020.1;CM025020.1;CM025020.1;CM025020.1;CM025020.1;CM025020.1;CM025020.1;CM025020.1;CM025020.1;CM025020.1;CM025020.1;CM025020.1;CM025020.1;CM025020.1;CM025020.1;CM025020.1;CM025020.1;CM025020.1;CM025020.1;CM025020.1;CM025020.1;CM025020.1;CM025020.1;CM025020.1;CM025020.1;CM025020.1;CM025020.1;CM025020.1;CM025020.1;CM025020.1;CM025020.1;CM025020.1;CM025020.1;CM025020.1;CM025020.1;CM025020.1;CM025020.1;CM025020.1;CM025020.1;CM025020.1;CM025020.1;CM025020.1;CM025020.1;CM025021.1;CM025021.1;CM025021.1;CM025021.1;CM025021.1;CM025021.1;CM025021.1;CM025021.1;CM025021.1;CM025021.1;CM025021.1;CM025021.1;CM025021.1;CM025021.1;CM025021.1;CM025021.1;CM025021.1;CM025021.1;CM025021.1;CM025021.1;CM025021.1;CM025021.1;CM025021.1;CM025021.1;CM025021.1;CM025021.1;CM025021.1;CM025021.1;CM025021.1;CM025021.1;CM025021.1;CM025021.1;CM025021.1;CM025021.1;CM025021.1;CM025021.1;CM025021.1;CM025021.1;CM025021.1;CM025021.1;CM025021.1;CM025021.1;CM025021.1;CM025021.1;CM025021.1;CM025021.1;CM025021.1;CM025021.1;CM025021.1;CM025021.1;CM025021.1;CM025021.1;CM025021.1;CM025021.1;CM025021.1;CM025021.1;CM025021.1;CM025021.1;CM025021.1;CM025021.1;CM025021.1;CM025021.1;CM025021.1;CM025021.1;CM025021.1;CM025021.1;CM025021.1;CM025021.1;CM025021.1;CM025021.1;CM025021.1;CM025021.1;CM025021.1;CM025021.1;CM025021.1;CM025021.1;CM025021.1;CM025021.1;CM025021.1;CM025022.1;CM025022.1;CM025022.1;CM025022.1;CM025022.1;CM025022.1;CM025022.1;CM025022.1;CM025022.1;CM025022.1;CM025022.1;CM025022.1;CM025022.1;CM025022.1;CM025022.1;CM025022.1;CM025022.1;CM025022.1;CM025022.1;CM025022.1;CM025022.1;CM025022.1;CM025022.1;CM025022.1;CM025022.1;CM025022.1;CM025022.1;CM025022.1;CM025022.1;CM025022.1;CM025022.1;CM025022.1;CM025022.1;CM025022.1;CM025022.1;CM025022.1;CM025022.1;CM025022.1;CM025022.1;CM025022.1;CM025022.1;CM025022.1;CM025022.1;CM025022.1;CM025022.1;CM025022.1;CM025022.1;CM025022.1;CM025022.1;CM025022.1;CM025022.1;CM025023.1;CM025023.1;CM025023.1;CM025023.1;CM025023.1;CM025023.1;CM025023.1;CM025023.1;CM025023.1;CM025023.1;CM025023.1;CM025023.1;CM025023.1;CM025023.1;CM025023.1;CM025023.1;CM025023.1;CM025023.1;CM025023.1;CM025023.1;CM025023.1;CM025023.1;CM025023.1;CM025023.1;CM025023.1;CM025023.1;CM025023.1;CM025023.1;CM025023.1;CM025023.1;CM025023.1;CM025023.1;CM025023.1;CM025023.1;CM025023.1;CM025023.1;CM025023.1;CM025023.1;CM025023.1;CM025023.1;CM025023.1;CM025023.1;CM025023.1;CM025023.1;CM025023.1;CM025023.1;CM025023.1;CM025023.1;CM025023.1;CM025023.1;CM025023.1;CM025023.1;CM025023.1;CM025023.1;CM025023.1;CM025023.1;CM025023.1;CM025023.1;CM025023.1;CM025023.1;CM025023.1;CM025023.1;CM025023.1;CM025023.1;CM025023.1;CM025023.1;CM025023.1;CM025023.1;CM025023.1;CM025023.1;CM025023.1;CM025023.1;CM025023.1;CM025023.1;CM025023.1;CM025023.1;CM025023.1;CM025023.1;CM025023.1;CM025023.1;CM025024.1;CM025024.1;CM025024.1;CM025024.1;CM025024.1;CM025024.1;CM025024.1;CM025024.1;CM025024.1;CM025024.1;CM025024.1;CM025024.1;CM025024.1;CM025024.1;CM025024.1;CM025024.1;CM025024.1;CM025024.1;CM025024.1;CM025024.1;CM025024.1;CM025024.1;CM025024.1;CM025024.1;CM025024.1;CM025024.1;CM025024.1;CM025024.1;CM025024.1;CM025024.1;CM025024.1;CM025024.1;CM025024.1;CM025024.1;CM025024.1;CM025024.1;CM025024.1;CM025024.1;CM025024.1;CM025024.1;CM025024.1;CM025024.1;CM025024.1;CM025024.1;CM025024.1;CM025025.1;CM025025.1;CM025025.1;CM025025.1;CM025025.1;CM025025.1;CM025025.1;CM025025.1;CM025025.1;CM025025.1;CM025025.1;CM025025.1;CM025025.1;CM025025.1;CM025025.1;CM025025.1;CM025025.1;CM025025.1;CM025025.1;CM025025.1;CM025025.1;CM025025.1;CM025025.1;CM025025.1;CM025025.1;CM025025.1;CM025025.1;CM025025.1;CM025025.1;CM025025.1;CM025025.1;CM025025.1;CM025025.1;CM025025.1;CM025025.1;CM025025.1;CM025025.1;CM025025.1;CM025025.1;CM025025.1;CM025025.1;CM025025.1;CM025025.1;CM025025.1;CM025025.1;CM025025.1;CM025025.1;CM025025.1;CM025025.1;CM025025.1;CM025025.1;CM025025.1;CM025025.1;CM025025.1;CM025025.1;CM025025.1;CM025025.1;CM025025.1;CM025025.1;CM025026.1;CM025026.1;CM025026.1;CM025026.1;CM025026.1;CM025026.1;CM025026.1;CM025026.1;CM025026.1;CM025026.1;CM025026.1;CM025026.1;CM025026.1;CM025026.1;CM025026.1;CM025026.1;CM025026.1;CM025026.1;CM025026.1;CM025026.1;CM025026.1;CM025026.1;CM025026.1;CM025026.1;CM025026.1;CM025026.1;CM025026.1;CM025026.1;CM025026.1;CM025026.1;CM025026.1;CM025026.1;CM025026.1;CM025026.1;CM025026.1;CM025026.1;CM025026.1;CM025026.1;CM025026.1;CM025026.1;CM025026.1;CM025026.1;CM025026.1;CM025026.1;CM025026.1;CM025026.1;JAAVVJ010000020.1;JAAVVJ010000020.1;JAAVVJ010000020.1;JAAVVJ010000020.1;JAAVVJ010000020.1;JAAVVJ010000021.1;JAAVVJ010000021.1;JAAVVJ010000021.1;JAAVVJ010000023.1;JAAVVJ010000024.1;JAAVVJ010000026.1;JAAVVJ010000027.1;JAAVVJ010000033.1;JAAVVJ010000033.1;JAAVVJ010000033.1;JAAVVJ010000037.1;JAAVVJ010000044.1;JAAVVJ010000061.1;JAAVVJ010000065.1;JAAVVJ010000072.1;JAAVVJ010000097.1;JAAVVJ010000097.1;JAAVVJ010000858.1;JAAVVJ010001374.1;JAAVVJ010002040.1;JAAVVJ010002040.1;JAAVVJ010003404.1;JAAVVJ010003404.1;JAAVVJ010003423.1;JAAVVJ010004355.1;JAAVVJ010004377.1;JAAVVJ010004377.1;JAAVVJ010004377.1;JAAVVJ010005431.1;JAAVVJ010005432.1;JAAVVJ010005432.1;JAAVVJ010005432.1;JAAVVJ010005432.1;JAAVVJ010005986.1;JAAVVJ010007241.1;JAAVVJ010007871.1;JAAVVJ010009086.1;JAAVVJ010009086.1;JAAVVJ010009086.1;JAAVVJ010009086.1;JAAVVJ010009117.1;JAAVVJ010009117.1;JAAVVJ010009824.1;JAAVVJ010009918.1;JAAVVJ010010323.1;JAAVVJ010010323.1;JAAVVJ010010758.1;JAAVVJ010011156.1;JAAVVJ010012513.1;JAAVVJ010014757.1;JAAVVJ010014980.1;JAAVVJ010015306.1;JAAVVJ010016255.1;JAAVVJ010016752.1;JAAVVJ010017957.1;JAAVVJ010018074.1;JAAVVJ010018554.1;JAAVVJ010018554.1;JAAVVJ010018590.1;JAAVVJ010018590.1;JAAVVJ010018759.1;JAAVVJ010020522.1;JAAVVJ010020522.1;JAAVVJ010020522.1;JAAVVJ010020764.1;JAAVVJ010020980.1;JAAVVJ010022024.1;JAAVVJ010022813.1;JAAVVJ010023154.1;JAAVVJ010025430.1;JAAVVJ010025919.1;JAAVVJ010025931.1;JAAVVJ010026007.1;JAAVVJ010026264.1;JAAVVJ010026264.1;JAAVVJ010027408.1;JAAVVJ010027408.1;JAAVVJ010027408.1;JAAVVJ010027408.1;JAAVVJ010027932.1;JAAVVJ010028214.1;JAAVVJ010029175.1;JAAVVJ010030570.1;JAAVVJ010030570.1;JAAVVJ010030570.1;JAAVVJ010032927.1;JAAVVJ010034435.1;JAAVVJ010035475.1;JAAVVJ010035475.1;JAAVVJ010035731.1;JAAVVJ010035825.1;JAAVVJ010036223.1;JAAVVJ010036291.1;JAAVVJ010036796.1;JAAVVJ010036796.1;JAAVVJ010036848.1;JAAVVJ010036930.1;JAAVVJ010036930.1;JAAVVJ010036940.1;JAAVVJ010036940.1;JAAVVJ010037027.1;JAAVVJ010037206.1;JAAVVJ010037233.1;JAAVVJ010037252.1;JAAVVJ010037297.1;JAAVVJ010037297.1;JAAVVJ010037297.1;JAAVVJ010037297.1;JAAVVJ010037394.1;JAAVVJ010038386.1;JAAVVJ010038765.1;JAAVVJ010038927.1;JAAVVJ010038954.1;JAAVVJ010038954.1;JAAVVJ010038954.1	2344654;2712914;5179099;5179350;5205099;5205334;5205611;5899141;7415053;9809257;10480533;10480621;10681870;10681949;10682093;13458727;16703597;18746062;19160509;19380634;22819799;23747553;25441232;26614350;27426298;28218659;32457638;32531997;33629194;33629292;35933493;43054896;46992803;48160852;49017018;49017782;49017839;49018094;50407687;51799534;51799637;52438211;52645449;52951757;56720636;56720900;57366358;57684489;57685857;57685977;57774180;58519049;63177438;2757708;2802783;2821373;2865906;3830006;4443521;5464851;5466336;5694934;7873690;10044697;12401828;12403389;12403715;16715269;19211924;19213437;19213561;19213675;20632130;20634149;21844676;22183521;22738569;23194762;25750737;25750820;26139120;28203677;39034313;40558483;40558757;40560114;40560188;40824021;46202907;46202997;47478260;48601731;49272595;50093978;50094042;50094120;50683944;51073002;51791341;55601567;55980770;58766967;61805843;61806047;196893;196965;5210219;6697125;7460558;11612815;11613078;11613611;12116099;12120203;14185881;15259743;17336054;22794459;23410741;23410847;24579089;24579197;24579752;25889412;25890090;29137784;29830225;32887943;33617661;36885085;38428249;38718459;38718530;38718963;40512696;41913489;45948881;45948945;47408701;47408927;47930863;48125553;48125666;48125933;48840559;54529403;60889519;60889807;60893202;64655320;65579167;65579248;65579652;65581184;68743913;73103647;631116;727311;4575767;5688629;7000369;7148782;7591553;8015926;8615800;8616289;13430446;13431209;13431518;13722558;13723076;14362539;16102276;16657135;16657340;16657455;16672258;16672616;17458401;17888917;21819665;21819773;25452161;26460647;27906912;29988114;31469527;31469983;31562801;32223894;33373931;35464918;36392263;37456048;40283038;41226174;41852246;41852343;41852551;48756206;50904625;52804331;52834921;56120337;56157216;56997600;58917366;63304396;65290585;68161775;68387703;69594042;69594299;69982005;70107932;72044650;353436;3971619;5062592;5062675;5062743;9386170;9386470;9386524;9393347;10154270;10154505;16958888;17241543;18071631;18071752;25979995;25980061;25980159;25980226;28070363;37437039;39297092;40796685;40796958;41609617;42822807;43342247;43390148;43835329;43835605;43837477;46926478;48038754;48628180;49674404;789603;1670147;5962828;6731183;6731665;6731922;7355039;7888299;7889537;13910457;15458675;20554352;20556675;20556824;20646826;21322563;23947538;24658744;24810999;24811104;24811206;25052720;25889572;26240186;26273268;30356184;31520118;31520395;33481658;34753116;35161582;38677929;40269088;40270006;40270028;40270533;42074254;42074893;42074987;42075623;44370021;44370512;44539371;45872336;48004660;48004747;48479863;48480368;53575762;54769191;55495793;55603771;784907;1368444;1368808;1368894;5813249;8428381;9835374;10353533;11245230;12547540;12547808;13502961;16750670;17277026;18220152;18220735;19865515;19865719;19870347;21425480;21425757;22191135;22272471;26973356;27843270;28400823;28998340;28998620;29411678;30327638;32334066;32334314;33119804;33120043;35993620;35993752;36413761;36413840;41577731;41577897;43422357;43423186;43428562;46541497;46542035;47510688;5090082;5892288;8075822;8076117;8435428;8442332;8442729;9009529;9010077;10507067;10507302;10507721;12193172;12460405;12460621;18577769;21739405;25362694;25934394;26286986;26870151;26870229;31958793;31992318;33742201;34879280;34999178;35000069;35000265;35069086;36127890;36773539;40533505;40534003;40844918;40845444;42072223;43677877;45234618;45234935;45235088;48748765;214680;825322;825602;825658;3924265;3924413;7046187;11626814;12641034;12641148;13676668;14300731;16796610;17440155;17714412;17716748;18396480;20020773;22779805;22779903;22782802;22783496;22993451;22993526;24012076;24030008;24031651;24972920;30351533;33773094;35801360;36367422;36367620;39546131;41858144;41858251;42103309;43383730;43383968;43385590;45715967;45716025;48904329;48972640;405818;407652;407772;465902;466063;1296681;1296764;4954891;5321685;5947230;7925500;7925974;7927506;8510140;9471939;10691463;11990470;11991018;13275834;13488110;14332079;15618572;15622394;15622735;15622832;17078858;17081445;17081511;17773533;21050942;24513720;24517304;25055118;25055192;29549097;29674192;33514182;33514259;33514592;35255825;36272078;36593471;38571178;40944703;43511223;43882834;45067947;45166300;46825773;47126909;47154399;47449587;55148;4180389;4779366;6620793;8128358;9160836;10022766;13225866;13530543;18156667;19722454;19723049;22287181;22287447;23107955;23112117;24117813;25062251;30944364;31190531;31309161;31309483;32478856;33131862;34163917;34287086;35975935;35976062;38254501;39652993;39653154;40825722;41753023;42873762;42873890;42875675;42876240;43205731;49354103;49354181;51365021;55326117;55326947;55619007;57842684;60865282;60865438;61008667;637220;1400122;1400342;1400562;2066393;2066917;2695508;2695830;2695984;2948210;5531746;5532255;8532681;10470138;12026600;12027084;12515315;13739427;16687398;16687982;16688100;19891788;23876580;23876707;31057472;31927429;31927522;33932024;37124797;37931472;38042248;38042388;45479589;53974447;55503313;56312931;56315770;58217789;59199923;60418587;61206410;103871;376343;3714220;10934552;11798348;11799138;11799474;14416034;18663759;21685526;25421189;25421268;32329095;32329563;33720883;35229052;39086240;40295495;40295859;40388202;262616;262837;887107;1621952;2757243;3532243;4564391;4989466;6351617;7239825;9099722;13625692;15761347;17429995;19446403;19446518;19448212;19448537;21246126;21246261;21247835;25694691;25694969;25695421;25696303;29308800;29309055;30816817;31056553;32925688;32926376;32926454;34015193;34121697;35734494;35734675;36359830;36386543;36701905;37393235;37715666;37715886;38493816;41054638;761756;4057637;5342791;5342951;13093689;13093893;13095910;14258661;14258891;14766288;14766453;14767151;16652653;17238550;18807343;19068532;19068733;24575927;24576034;24576113;24837897;25290807;32857580;34017598;35433654;35433910;36141429;36838553;36838619;36839082;37306593;38404269;40107660;46372430;46372479;46372643;47277384;49520178;51350358;51893916;55520619;55520740;56172964;1542161;1544596;1544785;1831651;2737038;2738981;3884406;3885254;4935341;6176438;11707095;12470961;14549412;16304187;17737818;19580539;21290754;21439560;22998746;23010244;25712925;26003693;27764401;27764895;29009190;29009539;29009566;29084159;29084314;29948970;30469151;30469669;33649318;37329508;37604041;37604548;37651076;46483582;46483686;50423842;52093472;52133516;53022620;53032580;54181446;56471219;56472271;56472338;56472582;56473117;56622090;1015731;2513695;2513770;4654722;4654976;5183453;5612434;5612711;6147290;6147571;9606659;10514098;10514643;10514706;16346302;19393144;19394443;19397722;19398069;19399347;19413077;19413154;19490329;20466450;20567096;24655975;28923431;28923529;29502380;30714388;31265049;40762536;40762608;42996312;42996440;1603653;1974321;3303648;5664359;6010136;6790906;7818630;7819721;8317193;13960851;13966323;13966797;15116851;15357890;15360299;17187415;17187796;23553928;23615950;24318186;31210350;31468131;31728674;32528184;38786865;40865102;42746160;42746686;43214270;43972648;44161402;47157906;47159603;47159732;47159865;47161191;49656303;50432748;51765742;325468;3158164;4031183;4977349;6195314;7564737;8336525;9165882;9336630;10347157;13069757;14827563;14828652;14845655;16684984;18045810;19016690;20463820;26927232;33543178;33544212;41769909;43715509;45516831;45517166;7261209;7261319;12448055;12448583;12448723;14567054;15527002;18403706;19718674;19967707;19967902;19971533;21760285;22407718;27331925;29264008;34134739;34134810;34176102;34285019;34908909;40884983;44337295;49458997;1127108;1132192;3171219;3171970;3172493;3209358;5113505;5113992;8204980;9474752;10613471;11304179;11490514;11869192;11869589;11871032;12144817;12144948;18818810;18818911;19222265;19622543;20289610;20290122;20290234;21047982;21270622;24775869;24776319;24787518;25224649;26598294;26659589;27538960;27963338;27963628;30786646;32365445;32365802;33177183;34353629;37273221;38420233;38420762;39244348;39244829;39380897;39381419;40205794;40206318;40721941;41645587;42481156;43974948;45859539;45860036;49664214;49664331;49891562;49891659;50375303;50375361;50600216;1712626;3493121;4902307;4902408;16148390;16148753;17130731;17130983;17462885;21263104;21601103;22511838;26740750;29234386;30497692;30497923;30498147;33295959;33744742;33745029;34431829;34432100;34432207;35182345;35182435;36650933;36651014;42044389;42650418;43637211;44410659;44410801;45023926;49218972;49936642;49936811;323223;2376353;3075620;3075869;3079251;5957630;8783173;8783384;11216283;11216543;12428424;12428514;13541544;4728885;6454013;7305229;7872709;8000196;8001012;8001715;9210815;14255711;14256210;14577417;15008860;15011716;15011793;19334267;458576;2245767;5073006;5073775;5432749;5432781;5432893;7538865;8455554;8455974;12478275;12488554;12488885;12542983;12543088;13008039;13009072;13009516;13664074;13664141;14043386;18415399;18415910;18857484;22467514;24191161;24649949;24663348;28254103;1556318;3837691;7424460;7424697;7425560;7425634;9142559;9564045;15175563;15175712;15982733;17053132;17053331;18616459;18709484;20577930;20578080;20578584;21132496;21992502;21992574;23314338;24894687;24949660;27809203;28742424;28742648;29303080;1808143;2227692;2749663;3317156;4225161;5841016;5841134;5841261;5846778;9908461;11729002;11729248;11729446;12011914;12156728;14212185;14212268;16805000;19044691;19439421;22558288;24848330;29670975;29671247;30761299;35222674;38673151;41193078;43730089;44176088;46322927;47317284;51069915;52005289;4742454;4742549;12368339;12574679;13950480;15036203;15092901;15093758;15093837;18935110;18935209;20278844;21304392;22379205;22379621;23580569;23580611;23581322;26153818;28914785;28978781;31005934;31006634;31007226;33179028;34797947;42036882;45659287;45660551;45660644;45863941;45864141;45864372;45987480;47327343;47327689;47327791;49221017;49222460;49222924;49222985;52006189;53644178;53644520;53644579;764608;1721621;5140807;7042977;8670787;10150618;11111238;13370137;13370270;19149291;21428485;21580842;22019926;24272037;27143820;28692236;28692365;28944255;29276331;31541951;31542021;34864566;34864723;35323720;35920092;36757965;36935899;36936150;36940470;38770578;4172361;8937655;11370303;11373127;11373331;13212098;13346481;17333915;21369800;22474260;22493921;23223046;23821607;29371459;29820019;29995673;29996018;31814063;33579470;38971573;39924553;382803;387741;625976;4949239;4949318;7203677;9857603;9857733;10577920;11136927;11242855;11603461;11603619;11824583;16623374;16623594;19581796;20032780;21262208;26680149;26974725;31167537;31171478;32221167;33536230;33936267;35000624;37277746;37731134;39553565;40117478;387872;388550;2199432;2305457;2721848;2722104;2724044;7334351;7372852;7395118;7615853;7617115;9805923;9806444;11556766;12348966;12918036;12918104;13673893;18394558;18395064;20497867;20996304;21444947;21883114;22486906;22487228;22487383;23517654;24558244;24558533;26869949;27897591;28322370;28322841;31969279;32184935;32258097;32502701;33144796;33145328;33145641;35227155;38070940;38652073;38998302;39260909;42696699;42813663;80948;162477;162627;2532315;3245908;3245995;6018306;6018357;11219474;11619201;11854546;15026044;16655070;18377118;18377383;18378581;19910429;20303397;20732671;23301938;28033734;28033851;28034119;28205215;28205362;30548575;31438648;31438687;32682056;33530505;33584401;1794208;7399099;10180010;10826835;11825523;17198383;26892483;27390092;27390212;28205185;31473478;31881770;32055589;33330824;1877896;1877984;3567747;3805262;4648035;5292542;8376237;8376393;8376513;10275442;12503507;12664170;15451470;15451724;16785214;18661385;20273036;20273184;20274997;23111746;23444806;25384277;25384372;25384485;25946023;25946242;25947690;25948585;26251975;27797947;27798158;29374299;32598340;32598588;3165970;3166468;3166627;3395866;7969086;7974710;9861906;12440961;12441377;12586227;12586445;17816959;18912703;18913222;18918715;20299860;21558926;21560075;21560217;21757082;22585354;29763065;29763319;31903061;34247730;1003019;3146378;3589735;14257181;14257653;16290582;18054917;18055273;18055362;19336331;19336423;22357353;22357858;24090453;24217441;24665155;26705976;26706087;29770402;29770494;4646089;4646319;4647121;4647918;6811683;6921548;9544338;9544564;9544702;9544987;10622310;11932602;11932647;15016231;15016296;15296272;17428572;18096468;21809147;21809230;22757363;22842442;24409084;28861956;29583241;29583317;412415;1030796;1031023;1537139;1537391;298699;298869;299171;432976;399077;400155;130842;79275;79587;80376;58963;148491;68739;65545;56278;31462;32836;4196;11192;382;1206;4976;5050;706;1855;2441;2513;2634;856;22038;22523;23752;23913;82;18658;3390;3124;3632;3837;3932;621;704;2316;33156;5250;5417;834;2582;220;1073;15277;828;26184;18679;15043;8554;11351;11608;67;486;66;278;930;1103;2012;465;89;236;8026;3579;144;61;329;4686;5185;9797;9893;9974;10019;2839;2791;1857;726;843;1111;842;1572;48437;48719;29475;189;4833;8435;26994;27270;40467;14757;14902;15123;34136;99285;9176;80883;10661;30942;31870;32328;32461;3142;10964;3142;248;4792;5156;5242	2344724;2712973;5179359;5179786;5205353;5205616;5205723;5899233;7415147;9809381;10480633;10481129;10681945;10682043;10682444;13459173;16704798;18746108;19160611;19381080;22820258;23747671;25441347;26614839;27426401;28218748;32457737;32532120;33629303;33629799;35933588;43054910;46992987;48160920;49017179;49017855;49018080;49018202;50407737;51799547;51799710;52438284;52645534;52951930;56720706;56720937;57366463;57684590;57685993;57686537;57774454;58519102;63177508;2757776;2803175;2821753;2866049;3830050;4443538;5465061;5466469;5694957;7873828;10044774;12402032;12403726;12403963;16715358;19212072;19213566;19213637;19213710;20632210;20634246;21845147;22183630;22738641;23194997;25750802;25750997;26139324;28203716;39034404;40558738;40558830;40560182;40560429;40824073;46202919;46203038;47478437;48601968;49272612;50094043;50094097;50094342;50684137;51073050;51791436;55601608;55980845;58767345;61805936;61806217;196976;197113;5210334;6697210;7460646;11613097;11613314;11613898;12116144;12120373;14185985;15259879;17336154;22794700;23410795;23411129;24579203;24579373;24580085;25889693;25890536;29137930;29830262;32888037;33618012;36885169;38428334;38718530;38718735;38719243;40512710;41913533;45948955;45949395;47408939;47409416;47930964;48125662;48125903;48126044;48840651;54529560;60889818;60890298;60893572;64655417;65579249;65579402;65579776;65581399;68744016;73103715;631209;727404;4575825;5688818;7000723;7148866;7591851;8016019;8616305;8616333;13430536;13431531;13431804;13723095;13723343;14362932;16102514;16657308;16657415;16657518;16672592;16672806;17458776;17889130;21819783;21820034;25452228;26460809;27906930;29988204;31469995;31470257;31562968;32224248;33374002;35464929;36392341;37456091;40283129;41226234;41852358;41852563;41852836;48756606;50904694;52804349;52834950;56120557;56157268;56997714;58917432;63304517;65290650;68161961;68387860;69594315;69594541;69982029;70108000;72045017;353512;3971790;5062673;5062739;5063218;9386291;9386540;9386658;9393640;10154494;10154701;16959009;17241607;18071762;18072178;25980049;25980172;25980205;25980639;28070456;37437149;39297186;40796963;40797462;41609696;42822892;43342412;43390351;43835616;43836081;43837534;46926563;48039052;48628316;49674485;789613;1670218;5962896;6731680;6731768;6732069;7355119;7888836;7889730;13910537;15458951;20554754;20556808;20556930;20647052;21322820;23947620;24658827;24811092;24811208;24811502;25052810;25889673;26240268;26273283;30356288;31520414;31520696;33481723;34753222;35161692;38678312;40269608;40270046;40270165;40270700;42074385;42074995;42075050;42075823;44370483;44370620;44539519;45872813;48004736;48004895;48480364;48480536;53575780;54769202;55495876;55603848;785193;1368496;1368909;1369446;5813331;8428465;9835434;10353785;11245310;12547795;12548011;13503053;16750754;17277175;18220270;18221089;19865741;19865801;19870438;21425776;21425820;22191248;22272538;26973520;27843352;28400924;28998634;28999089;29411972;30327741;32334310;32334651;33120028;33120470;35993714;35993763;36413779;36413867;41577752;41577916;43422494;43423307;43428843;46541590;46542141;47510940;5090095;5892396;8076133;8076291;8435539;8442743;8442982;9010094;9010337;10507143;10507737;10508014;12193240;12460608;12460876;18577874;21739476;25363073;25934483;26287334;26870242;26870457;31959065;31992388;33742257;34879412;34999460;35000279;35000450;35069171;36128130;36773568;40534020;40534291;40845453;40845620;42072401;43677948;45234901;45235102;45235175;48748850;214734;825609;825650;825779;3924326;3924477;7046208;11626968;12641044;12641162;13676691;14300819;16796834;17440263;17714479;17716887;18396605;20020976;22779922;22780062;22782937;22783708;22993531;22993849;24012197;24030129;24032160;24973012;30351557;33773119;35801420;36367639;36368146;39546144;41858235;41858336;42103417;43383973;43384286;43385644;45716027;45716092;48904452;48972689;406224;407786;408019;465915;466098;1296697;1296779;4955184;5321771;5947328;7925993;7926110;7927555;8510344;9471962;10691643;11991019;11991114;13276301;13488229;14332117;15618666;15622669;15622796;15622887;17079265;17081528;17081702;17773670;21051020;24513864;24517374;25055168;25055361;29549152;29674382;33514257;33514612;33514863;35255864;36272165;36593575;38571285;40944746;43511235;43882897;45068020;45166389;46825841;47126977;47154497;47449689;55240;4180468;4779453;6621121;8128398;9160931;10023150;13226179;13530556;18156716;19722691;19723477;22287461;22287966;23108158;23112403;24117876;25062342;30944479;31190624;31309464;31309982;32479048;33131922;34164229;34287099;35976078;35976611;38254594;39653061;39653166;40825996;41753279;42873891;42874043;42875783;42876477;43205855;49354205;49354669;51365036;55326202;55326992;55619098;57842789;60865339;60865455;61008793;637271;1400220;1400562;1400823;2066929;2066995;2695565;2695982;2696043;2948264;5532270;5532284;8532694;10470472;12027103;12027298;12515392;13739530;16687475;16688116;16688341;19891852;23876703;23876877;31057512;31927448;31927533;33932135;37125118;37931548;38042264;38042456;45479677;53974510;55503383;56313148;56315859;58218284;59199933;60418663;61206479;103971;376454;3714230;10934658;11798496;11799470;11799578;14416129;18664052;21685937;25421200;25421286;32329528;32329847;33720900;35229118;39086368;40295861;40296124;40388300;262854;263375;887130;1622226;2757321;3532340;4564676;4989558;6351887;7239859;9100108;13625812;15761496;17430100;19446519;19446648;19448487;19448656;21246262;21246641;21247919;25694977;25695110;25695568;25696496;29309074;29309562;30816865;31056642;32925844;32926470;32926924;34015289;34122105;35734659;35734957;36360130;36386571;36702216;37393569;37715900;37716467;38493866;41054746;761869;4057714;5342921;5343263;13093780;13094170;13096133;14258887;14259369;14766441;14766567;14767314;16652698;17238620;18807416;19068542;19068800;24576030;24576089;24576442;24838188;25291103;32857661;34017704;35433929;35434303;36141466;36838615;36838808;36839235;37306658;38404308;40107759;46372498;46372627;46372874;47277516;49520237;51350370;51893969;55520710;55521090;56173044;1542449;1544804;1545023;1831814;2737101;2739049;3884671;3885309;4935566;6176489;11707414;12471000;14549516;16304353;17737839;19580590;21290845;21439760;22998817;23010344;25713045;26003704;27764905;27765165;29009514;29009576;29009633;29084321;29084547;29948994;30469670;30469853;33649600;37329555;37604560;37604788;37651462;46483595;46483733;50423948;52093562;52133635;53022630;53032696;54181475;56471683;56472351;56472468;56472639;56473180;56622347;1015814;2513775;2514275;4654995;4655509;5183495;5612710;5613006;6147567;6148049;9606790;10514208;10514708;10514910;16346504;19393747;19397721;19397956;19399079;19399395;19413087;19413233;19490362;20466551;20567199;24656041;28923476;28923563;29502438;30714481;31265112;40762621;40763147;42996412;42996524;1603750;1974446;3303729;5664369;6010210;6791007;7819025;7819937;8317210;13961064;13966577;13966901;15117105;15357957;15360426;17187785;17187936;23554024;23616092;24318250;31210366;31468307;31728745;32528277;38787105;40865218;42746682;42746833;43214510;43972796;44161431;47158007;47159716;47159880;47159971;47161329;49656368;50432826;51765853;325541;3158249;4031424;4977367;6195373;7564792;8336563;9165956;9336670;10347506;13069894;14827778;14828741;14845674;16685077;18045825;19017021;20463911;26927487;33543407;33544328;41770014;43715635;45517179;45517284;7261231;7261341;12448169;12448735;12449228;14567111;15527093;18403853;19718889;19967893;19968207;19971735;21760410;22407798;27332004;29264032;34134829;34134907;34176162;34285211;34908966;40885064;44337424;49461416;1127309;1132457;3171417;3172103;3172582;3209627;5114008;5114282;8205082;9474865;10613624;11304390;11490724;11869590;11869718;11871101;12144965;12145202;18818830;18818928;19222686;19622643;20290138;20290201;20290313;21048008;21270693;24776329;24776560;24787778;25224687;26598375;26659711;27539083;27963627;27963767;30786912;32365798;32366084;33177213;34353775;37273292;38420781;38420796;39244824;39245009;39381432;39381684;40206337;40206447;40721994;41645699;42481266;43975057;45860052;45860130;49664239;49664341;49891587;49891684;50375373;50375475;50600370;1712878;3493232;4902427;4902541;16148527;16149035;17130996;17131511;17462941;21263415;21601124;22511908;26740818;29234556;30497935;30498010;30498551;33296126;33745042;33745194;34432109;34432189;34432562;35182447;35182887;36651028;36651506;42044867;42650544;43637288;44410693;44410813;45024255;49219226;49936823;49937182;323354;2376461;3075880;3076302;3079310;5957716;8783398;8783929;11216540;11217002;12428516;12429009;13541635;4728952;6454486;7305410;7872812;8000605;8001093;8001842;9210894;14256226;14256486;14579217;15009312;15011815;15011975;19334356;459074;2245879;5073282;5073944;5432764;5432825;5432903;7538958;8455987;8456244;12478471;12488904;12489157;12543004;12543098;13008145;13009519;13009613;13664089;13664172;14043466;18415929;18416175;18857638;22467713;24191221;24650007;24663410;28254226;1556417;3837731;7424713;7424778;7425620;7425829;9143088;9564119;15175720;15176095;15982790;17053159;17053367;18616544;18709591;20578079;20578219;20578949;21132512;21992588;21993068;23314419;24894975;24949766;27809301;28742659;28743125;29303270;1808242;2227703;2749764;3317262;4225492;5841114;5841255;5841779;5847053;9908641;11729257;11729377;11729732;12011996;12156789;14212208;14212290;16805147;19044761;19439618;22558554;24848523;29671259;29671333;30761325;35222741;38673239;41193186;43730181;44176153;46323003;47317760;51070028;52005417;4742568;4742806;12368440;12574689;13950542;15036247;15093102;15093850;15094088;18935225;18935280;20278908;21304585;22379639;22379866;23580624;23580768;23581378;26153935;28914827;28978951;31006142;31006956;31007435;33179061;34798040;42037325;45659548;45660650;45660875;45864106;45864377;45864632;45987493;47327636;47327807;47328009;49221263;49222640;49223001;49223110;52006234;53644519;53644598;53644878;764665;1721746;5140910;7043019;8670882;10150784;11111523;13370165;13370288;19149408;21428576;21581066;22019990;24272149;27143831;28692381;28692899;28944346;29276424;31542008;31542240;34864584;34864747;35323734;35920300;36758290;36936167;36936267;36940805;38770620;4172467;8940395;11370506;11373343;11373600;13212157;13346771;17334226;21370096;22474345;22494006;23223342;23821854;29371696;29820240;29996008;29996162;31814503;33579584;38971689;39924692;382899;387906;626050;4949337;4949400;7203898;9857671;9858028;10578108;11137005;11243009;11603520;11603645;11824666;16623590;16624037;19581885;20032873;21262301;26680265;26975111;31167692;31171725;32221422;33536326;33936366;35000898;37277857;37731231;39553653;40117567;387977;388566;2199821;2305748;2721908;2722434;2724242;7334583;7372951;7395442;7615917;7617194;9806460;9806730;11556847;12349070;12918067;12918165;13673986;18395069;18395317;20498065;20996421;21445043;21883125;22487203;22487404;22487448;23517788;24558415;24558770;26870028;27897664;28322840;28323091;31969578;32184990;32258115;32502789;33145344;33145453;33145723;35227241;38070987;38652165;38998372;39260949;42696792;42813720;81097;162550;162642;2532407;3245967;3246107;6018376;6018554;11219553;11619223;11854864;15026328;16655173;18377396;18377631;18378816;19910911;20303464;20732711;23301972;28033872;28034119;28034234;28205374;28205744;30548621;31438689;31438865;32682126;33530598;33584485;1794225;7399481;10180120;10826881;11825610;17198467;26892580;27390131;27390228;28205255;31473537;31882077;32055959;33330877;1877926;1878062;3568141;3805501;4648125;5292609;8376408;8376440;8376749;10275533;12503584;12664260;15451740;15452262;16785289;18661486;20273200;20273241;20275171;23111823;23444870;25384321;25384484;25384980;25946242;25946295;25947776;25948852;26252064;27798177;27798639;29374424;32598607;32599099;3166487;3166608;3166680;3395889;7969206;7974795;9862141;12441385;12441513;12586461;12586531;17817044;18913222;18913474;18918818;20299948;21559176;21560199;21560437;21757106;22585434;29763085;29763337;31903145;34247841;1003096;3146424;3589805;14257656;14257919;16290670;18055230;18055376;18055609;19336432;19336502;22357869;22358121;24090700;24217532;24665279;26705999;26706098;29770418;29770534;4646326;4646390;4647383;4648029;6811786;6921622;9544428;9544712;9544791;9545324;10622321;11932666;11933186;15016309;15016832;15296408;17428734;18096594;21809221;21809275;22757442;22842537;24409173;28862278;29583325;29583795;412526;1031042;1031554;1537403;1537921;298855;299169;299390;433252;399155;400440;130954;79575;79679;80451;59073;148562;68806;65650;56371;31618;33027;4304;11261;626;1356;5062;5334;789;1992;2494;2653;3151;949;22201;22686;23892;24239;122;18733;3407;3404;3837;3908;4014;701;1097;2423;33212;5266;5437;982;2683;342;1329;15561;1140;26387;18712;15127;8600;11620;11824;502;779;209;441;1070;1424;2073;550;156;457;8126;3642;284;138;564;5196;5272;9902;9978;10014;10208;2944;3085;1870;864;1111;1226;924;1671;48729;49171;29558;304;5017;8521;27266;27685;40552;14914;15127;15277;34219;99297;9226;80993;10806;31135;32017;32469;32747;3205;11055;3205;280;4844;5257;5794	+;+;+;+;+;+;+;+;+;+;+;+;+;+;+;+;+;+;+;+;+;+;+;+;+;+;+;+;+;+;+;+;+;+;+;+;+;+;+;+;+;+;+;+;+;+;+;+;+;+;+;+;+;-;-;-;-;-;-;-;-;-;-;-;-;-;-;-;-;-;-;-;-;-;-;-;-;-;-;-;-;-;-;-;-;-;-;-;-;-;-;-;-;-;-;-;-;-;-;-;-;-;-;-;+;+;+;+;+;+;+;+;+;+;+;+;+;+;+;+;+;+;+;+;+;+;+;+;+;+;+;+;+;+;+;+;+;+;+;+;+;+;+;+;+;+;+;+;+;+;+;+;+;+;+;+;-;-;-;-;-;-;-;-;-;-;-;-;-;-;-;-;-;-;-;-;-;-;-;-;-;-;-;-;-;-;-;-;-;-;-;-;-;-;-;-;-;-;-;-;-;-;-;-;-;-;-;-;-;-;-;-;-;-;-;-;+;+;+;+;+;+;+;+;+;+;+;+;+;+;+;+;+;+;+;+;+;+;+;+;+;+;+;+;+;+;+;+;+;+;+;-;-;-;-;-;-;-;-;-;-;-;-;-;-;-;-;-;-;-;-;-;-;-;-;-;-;-;-;-;-;-;-;-;-;-;-;-;-;-;-;-;-;-;-;-;-;-;-;-;-;-;-;+;+;+;+;+;+;+;+;+;+;+;+;+;+;+;+;+;+;+;+;+;+;+;+;+;+;+;+;+;+;+;+;+;+;+;+;+;+;+;+;+;+;+;+;+;+;-;-;-;-;-;-;-;-;-;-;-;-;-;-;-;-;-;-;-;-;-;-;-;-;-;-;-;-;-;-;-;-;-;-;-;-;-;-;-;-;-;-;+;+;+;+;+;+;+;+;+;+;+;+;+;+;+;+;+;+;+;+;+;+;+;+;+;+;+;+;+;+;+;+;+;+;+;+;+;+;+;+;+;+;+;+;-;-;-;-;-;-;-;-;-;-;-;-;-;-;-;-;-;-;-;-;-;-;-;-;-;-;-;-;-;-;-;-;-;-;-;-;-;-;-;-;-;-;-;-;-;-;-;-;-;-;-;-;+;+;+;+;+;+;+;+;+;+;+;+;+;+;+;+;+;+;+;+;+;+;+;+;+;+;+;+;+;+;+;+;+;+;+;+;+;+;+;+;+;+;+;+;+;+;+;+;-;-;-;-;-;-;-;-;-;-;-;-;-;-;-;-;-;-;-;-;-;-;-;-;-;-;-;-;-;-;-;-;-;-;-;-;-;-;-;-;-;-;-;-;-;-;-;-;-;-;-;-;-;-;-;-;-;-;-;-;-;+;+;+;+;+;+;+;+;+;+;+;+;+;+;+;+;+;+;+;+;+;+;+;+;+;+;+;+;+;+;+;+;+;+;+;+;+;+;+;+;+;+;+;+;+;+;+;+;+;+;+;+;+;+;+;+;+;+;+;+;+;+;+;+;+;+;+;+;+;+;+;+;+;+;+;+;+;+;+;+;+;+;+;+;+;+;+;-;-;-;-;-;-;-;-;-;-;-;-;-;-;-;-;-;-;-;-;-;-;-;-;-;-;-;-;-;-;-;-;-;-;-;-;-;-;-;-;-;-;-;-;-;-;-;-;-;-;-;+;+;+;+;+;+;+;+;+;+;+;+;+;+;+;+;+;+;+;+;+;+;+;+;+;+;+;+;+;+;+;+;+;+;+;-;-;-;-;-;-;-;-;-;-;-;-;-;-;-;-;-;-;-;-;-;-;-;-;-;-;-;-;-;-;-;-;-;-;-;-;-;-;-;-;-;-;-;-;-;-;-;-;-;-;-;-;-;-;-;-;-;-;-;-;-;-;-;-;+;+;+;+;+;+;+;+;+;+;+;+;+;+;+;+;+;+;+;+;+;+;+;+;-;-;-;-;-;-;-;-;-;-;-;-;-;-;-;-;-;-;-;-;-;-;-;-;-;-;-;-;-;-;-;-;-;-;-;-;-;-;-;-;-;-;-;-;-;-;-;-;-;-;-;-;-;-;-;-;-;-;-;-;-;-;-;+;+;+;+;+;+;+;+;+;+;+;+;+;+;+;+;+;+;+;+;+;+;+;+;+;+;+;+;+;+;+;+;+;+;+;+;+;+;+;+;+;+;+;+;+;+;+;+;+;-;-;-;-;-;-;-;-;-;-;-;-;-;-;-;-;-;-;-;-;-;-;-;-;-;-;-;-;-;-;-;-;-;-;-;-;-;-;-;-;-;-;-;-;+;+;+;+;+;+;+;+;+;+;+;+;+;+;+;+;+;+;+;+;+;+;+;+;+;+;+;+;+;+;+;+;+;+;+;+;+;+;+;+;+;+;+;+;+;+;+;+;+;+;+;+;+;+;+;+;+;+;+;+;+;+;-;-;-;-;-;-;-;-;-;-;-;-;-;-;-;-;-;-;-;-;-;-;-;-;-;-;-;-;-;-;-;-;-;-;-;-;-;-;-;-;-;-;-;-;-;+;+;+;+;+;+;+;+;+;+;+;+;+;+;+;+;+;+;+;+;+;+;+;+;+;+;+;+;+;+;-;-;-;-;-;-;-;-;-;-;-;-;-;-;-;-;-;-;-;-;-;+;+;+;+;+;+;+;+;+;+;+;+;+;+;+;+;+;+;+;+;+;+;+;+;+;+;+;+;+;+;+;-;-;-;-;-;-;-;-;-;-;-;-;-;-;-;-;-;-;-;-;-;-;-;-;-;-;-;-;-;-;-;-;-;-;-;-;-;-;-;-;-;-;-;-;-;-;-;-;-;+;+;+;+;+;+;+;+;+;+;+;+;+;+;+;+;+;+;+;+;+;+;+;+;+;+;+;+;+;+;+;-;-;-;-;-;-;-;-;-;-;-;-;-;-;+;+;+;+;+;+;+;+;+;+;+;+;+;+;+;+;+;+;+;+;+;+;+;+;+;+;+;+;+;+;+;+;+;+;-;-;-;-;-;-;-;-;-;-;-;-;-;-;-;-;-;-;-;-;-;-;-;-;-;-;-;-;-;-;-;-;-;-;-;-;-;-;-;-;-;-;-;-;-;+;+;+;+;+;+;+;+;+;+;+;+;+;+;+;+;+;+;+;+;+;+;+;+;+;+;-;+;+;+;+;-;-;-;+;-;-;+;-;-;-;-;+;-;+;+;-;-;-;+;-;-;-;-;-;-;+;+;+;-;-;-;-;-;-;-;-;-;-;-;-;+;+;-;+;+;+;-;-;+;+;+;-;-;-;+;+;+;+;-;-;-;-;-;-;-;+;-;-;+;-;+;-;+;-;-;+;+;+;+;-;+;+;+;+;+;+;+;+;+;+;+;+;-;+;+;-;-;-;-;-;-;-;+;-;-;-;-;-;-;+;-;-;+;+;+	266107	37471.32	57255.18	65772.95	65602.27	67745.08	51586.05	64900.20	52767.16	45963.62	50903.58	37711.67	36052.77	26333.89	50884.19	42858.42	40918.78	33459.09	26053.24	27597.14	21364.08	25599.16	17147.02	26613.21	32868.61	24366.33	20630.45
NotFur1_rnd-1_family-151:RTE-BovB:LINE	CM025008.1;CM025009.1;CM025009.1;CM025009.1;CM025009.1;CM025011.1;CM025012.1;CM025013.1;CM025013.1;CM025013.1;CM025013.1;CM025014.1;CM025015.1;CM025015.1;CM025016.1;CM025016.1;CM025016.1;CM025016.1;CM025017.1;CM025017.1;CM025017.1;CM025018.1;CM025018.1;CM025018.1;CM025018.1;CM025019.1;CM025019.1;CM025020.1;CM025020.1;CM025021.1;CM025021.1;CM025021.1;CM025021.1;CM025021.1;CM025022.1;CM025023.1;CM025026.1;CM025026.1;CM025026.1;JAAVVJ010004423.1;JAAVVJ010026926.1;JAAVVJ010027942.1;JAAVVJ010039642.1	2345768;15155751;60599984;53607904;63061559;47853327;43608417;14042159;39049654;46158807;60430022;1036915;17237590;29313457;3980646;22144882;29042928;47317050;8356154;44263902;8494051;10647986;36023833;36401967;48760782;5094502;15221402;14575737;16816183;5117313;23471067;28871340;47338839;48159745;29439298;3081134;7936112;30076846;30083120;6260;6726;23;1087	2345860;15155831;60600122;53608061;63061670;47853417;43608594;14042213;39049981;46158885;60430076;1037064;17237620;29313619;3980813;22145070;29042991;47317257;8356263;44263965;8494208;10648151;36023871;36402189;48760879;5094552;15221721;14576008;16816855;5117406;23471106;28871484;47338943;48159884;29439309;3081274;7936186;30076915;30083771;6357;7199;222;1099	+;-;-;+;+;-;-;-;-;+;+;+;-;-;+;-;-;-;+;+;-;+;+;+;+;+;+;+;+;+;+;+;+;-;+;+;-;-;-;-;+;+;+	6775	2238.42	3484.33	3994.91	3831.91	4195.91	3284.16	3873.50	2921.75	3135.67	3447.83	2834.33	3184.33	1293.50	2681.92	1934.00	1867.17	1567.92	1254.92	1275.00	1096.92	1162.75	773.92	1383.17	1740.25	1216.17	1147.83
NotFur1_GapFilledScaffold_6635_21407:L2:LINE	CM025008.1;CM025008.1;CM025008.1;CM025008.1;CM025008.1;CM025008.1;CM025008.1;CM025008.1;CM025008.1;CM025008.1;CM025008.1;CM025008.1;CM025008.1;CM025008.1;CM025008.1;CM025008.1;CM025008.1;CM025008.1;CM025008.1;CM025008.1;CM025008.1;CM025008.1;CM025008.1;CM025008.1;CM025008.1;CM025008.1;CM025008.1;CM025008.1;CM025008.1;CM025008.1;CM025008.1;CM025008.1;CM025008.1;CM025008.1;CM025008.1;CM025008.1;CM025008.1;CM025008.1;CM025008.1;CM025008.1;CM025008.1;CM025008.1;CM025008.1;CM025008.1;CM025009.1;CM025009.1;CM025009.1;CM025009.1;CM025009.1;CM025009.1;CM025009.1;CM025009.1;CM025009.1;CM025009.1;CM025009.1;CM025009.1;CM025009.1;CM025009.1;CM025009.1;CM025009.1;CM025009.1;CM025009.1;CM025009.1;CM025009.1;CM025009.1;CM025009.1;CM025009.1;CM025009.1;CM025009.1;CM025009.1;CM025009.1;CM025009.1;CM025009.1;CM025009.1;CM025009.1;CM025009.1;CM025009.1;CM025009.1;CM025009.1;CM025009.1;CM025009.1;CM025009.1;CM025009.1;CM025009.1;CM025009.1;CM025009.1;CM025009.1;CM025009.1;CM025009.1;CM025009.1;CM025009.1;CM025009.1;CM025009.1;CM025009.1;CM025009.1;CM025009.1;CM025009.1;CM025009.1;CM025009.1;CM025009.1;CM025009.1;CM025009.1;CM025009.1;CM025009.1;CM025009.1;CM025009.1;CM025009.1;CM025009.1;CM025009.1;CM025009.1;CM025009.1;CM025009.1;CM025009.1;CM025009.1;CM025009.1;CM025009.1;CM025009.1;CM025009.1;CM025009.1;CM025009.1;CM025009.1;CM025009.1;CM025010.1;CM025010.1;CM025010.1;CM025010.1;CM025010.1;CM025010.1;CM025010.1;CM025010.1;CM025010.1;CM025010.1;CM025010.1;CM025010.1;CM025010.1;CM025010.1;CM025010.1;CM025010.1;CM025010.1;CM025010.1;CM025010.1;CM025010.1;CM025010.1;CM025010.1;CM025010.1;CM025010.1;CM025010.1;CM025010.1;CM025010.1;CM025010.1;CM025010.1;CM025010.1;CM025010.1;CM025010.1;CM025010.1;CM025010.1;CM025010.1;CM025010.1;CM025010.1;CM025010.1;CM025010.1;CM025010.1;CM025011.1;CM025011.1;CM025011.1;CM025011.1;CM025011.1;CM025011.1;CM025011.1;CM025011.1;CM025011.1;CM025011.1;CM025011.1;CM025011.1;CM025011.1;CM025011.1;CM025011.1;CM025011.1;CM025011.1;CM025011.1;CM025011.1;CM025011.1;CM025011.1;CM025011.1;CM025011.1;CM025011.1;CM025011.1;CM025011.1;CM025011.1;CM025011.1;CM025011.1;CM025011.1;CM025011.1;CM025011.1;CM025011.1;CM025011.1;CM025012.1;CM025012.1;CM025012.1;CM025012.1;CM025012.1;CM025012.1;CM025012.1;CM025012.1;CM025012.1;CM025012.1;CM025012.1;CM025012.1;CM025012.1;CM025012.1;CM025012.1;CM025012.1;CM025012.1;CM025012.1;CM025012.1;CM025012.1;CM025012.1;CM025012.1;CM025012.1;CM025012.1;CM025012.1;CM025012.1;CM025012.1;CM025012.1;CM025012.1;CM025012.1;CM025012.1;CM025012.1;CM025012.1;CM025012.1;CM025012.1;CM025012.1;CM025012.1;CM025013.1;CM025013.1;CM025013.1;CM025013.1;CM025013.1;CM025013.1;CM025013.1;CM025013.1;CM025013.1;CM025013.1;CM025013.1;CM025013.1;CM025013.1;CM025013.1;CM025013.1;CM025013.1;CM025013.1;CM025013.1;CM025013.1;CM025013.1;CM025013.1;CM025013.1;CM025013.1;CM025013.1;CM025013.1;CM025013.1;CM025013.1;CM025013.1;CM025013.1;CM025013.1;CM025013.1;CM025013.1;CM025013.1;CM025013.1;CM025013.1;CM025013.1;CM025013.1;CM025013.1;CM025013.1;CM025013.1;CM025013.1;CM025013.1;CM025013.1;CM025013.1;CM025013.1;CM025013.1;CM025013.1;CM025013.1;CM025013.1;CM025013.1;CM025013.1;CM025013.1;CM025013.1;CM025013.1;CM025013.1;CM025013.1;CM025013.1;CM025014.1;CM025014.1;CM025014.1;CM025014.1;CM025014.1;CM025014.1;CM025014.1;CM025014.1;CM025014.1;CM025014.1;CM025014.1;CM025014.1;CM025014.1;CM025014.1;CM025014.1;CM025014.1;CM025014.1;CM025014.1;CM025014.1;CM025014.1;CM025014.1;CM025014.1;CM025014.1;CM025014.1;CM025014.1;CM025014.1;CM025014.1;CM025014.1;CM025014.1;CM025015.1;CM025015.1;CM025015.1;CM025015.1;CM025015.1;CM025015.1;CM025015.1;CM025015.1;CM025015.1;CM025015.1;CM025015.1;CM025015.1;CM025015.1;CM025015.1;CM025015.1;CM025015.1;CM025015.1;CM025015.1;CM025015.1;CM025015.1;CM025015.1;CM025015.1;CM025015.1;CM025015.1;CM025015.1;CM025015.1;CM025015.1;CM025015.1;CM025015.1;CM025015.1;CM025015.1;CM025015.1;CM025015.1;CM025015.1;CM025015.1;CM025015.1;CM025015.1;CM025015.1;CM025015.1;CM025015.1;CM025015.1;CM025015.1;CM025016.1;CM025016.1;CM025016.1;CM025016.1;CM025016.1;CM025016.1;CM025016.1;CM025016.1;CM025016.1;CM025016.1;CM025016.1;CM025016.1;CM025016.1;CM025016.1;CM025016.1;CM025016.1;CM025016.1;CM025016.1;CM025016.1;CM025016.1;CM025016.1;CM025016.1;CM025016.1;CM025016.1;CM025016.1;CM025016.1;CM025016.1;CM025016.1;CM025016.1;CM025016.1;CM025016.1;CM025016.1;CM025017.1;CM025017.1;CM025017.1;CM025017.1;CM025017.1;CM025017.1;CM025017.1;CM025017.1;CM025017.1;CM025017.1;CM025017.1;CM025017.1;CM025017.1;CM025017.1;CM025017.1;CM025017.1;CM025017.1;CM025017.1;CM025017.1;CM025017.1;CM025017.1;CM025017.1;CM025017.1;CM025017.1;CM025017.1;CM025017.1;CM025017.1;CM025017.1;CM025017.1;CM025017.1;CM025017.1;CM025017.1;CM025017.1;CM025017.1;CM025017.1;CM025017.1;CM025017.1;CM025017.1;CM025017.1;CM025017.1;CM025017.1;CM025018.1;CM025018.1;CM025018.1;CM025018.1;CM025018.1;CM025018.1;CM025018.1;CM025018.1;CM025018.1;CM025018.1;CM025018.1;CM025018.1;CM025018.1;CM025018.1;CM025018.1;CM025018.1;CM025018.1;CM025018.1;CM025018.1;CM025018.1;CM025018.1;CM025018.1;CM025018.1;CM025018.1;CM025018.1;CM025018.1;CM025018.1;CM025018.1;CM025018.1;CM025018.1;CM025018.1;CM025018.1;CM025018.1;CM025018.1;CM025018.1;CM025018.1;CM025018.1;CM025018.1;CM025018.1;CM025018.1;CM025018.1;CM025018.1;CM025018.1;CM025018.1;CM025018.1;CM025018.1;CM025018.1;CM025018.1;CM025018.1;CM025018.1;CM025019.1;CM025019.1;CM025019.1;CM025019.1;CM025019.1;CM025019.1;CM025019.1;CM025019.1;CM025019.1;CM025019.1;CM025020.1;CM025020.1;CM025020.1;CM025020.1;CM025020.1;CM025020.1;CM025020.1;CM025020.1;CM025020.1;CM025020.1;CM025020.1;CM025020.1;CM025020.1;CM025020.1;CM025020.1;CM025020.1;CM025020.1;CM025020.1;CM025020.1;CM025020.1;CM025020.1;CM025020.1;CM025020.1;CM025020.1;CM025020.1;CM025020.1;CM025020.1;CM025020.1;CM025021.1;CM025021.1;CM025021.1;CM025021.1;CM025021.1;CM025021.1;CM025021.1;CM025021.1;CM025021.1;CM025021.1;CM025021.1;CM025021.1;CM025021.1;CM025021.1;CM025021.1;CM025021.1;CM025021.1;CM025021.1;CM025021.1;CM025021.1;CM025021.1;CM025021.1;CM025021.1;CM025021.1;CM025021.1;CM025021.1;CM025021.1;CM025021.1;CM025021.1;CM025021.1;CM025021.1;CM025021.1;CM025021.1;CM025021.1;CM025021.1;CM025021.1;CM025021.1;CM025021.1;CM025022.1;CM025022.1;CM025022.1;CM025022.1;CM025022.1;CM025022.1;CM025022.1;CM025022.1;CM025022.1;CM025022.1;CM025022.1;CM025022.1;CM025022.1;CM025022.1;CM025022.1;CM025022.1;CM025022.1;CM025022.1;CM025022.1;CM025022.1;CM025023.1;CM025023.1;CM025023.1;CM025023.1;CM025023.1;CM025023.1;CM025023.1;CM025023.1;CM025023.1;CM025023.1;CM025023.1;CM025023.1;CM025023.1;CM025023.1;CM025023.1;CM025023.1;CM025023.1;CM025023.1;CM025023.1;CM025023.1;CM025023.1;CM025023.1;CM025023.1;CM025023.1;CM025023.1;CM025023.1;CM025023.1;CM025023.1;CM025023.1;CM025023.1;CM025023.1;CM025023.1;CM025023.1;CM025024.1;CM025024.1;CM025024.1;CM025024.1;CM025024.1;CM025024.1;CM025024.1;CM025024.1;CM025024.1;CM025024.1;CM025024.1;CM025024.1;CM025024.1;CM025024.1;CM025024.1;CM025024.1;CM025024.1;CM025024.1;CM025024.1;CM025024.1;CM025024.1;CM025024.1;CM025024.1;CM025025.1;CM025025.1;CM025025.1;CM025025.1;CM025025.1;CM025025.1;CM025025.1;CM025025.1;CM025025.1;CM025025.1;CM025025.1;CM025025.1;CM025025.1;CM025025.1;CM025025.1;CM025025.1;CM025025.1;CM025025.1;CM025025.1;CM025025.1;CM025025.1;CM025025.1;CM025025.1;CM025026.1;CM025026.1;CM025026.1;CM025026.1;CM025026.1;CM025026.1;CM025026.1;CM025026.1;CM025026.1;CM025026.1;CM025026.1;CM025026.1;CM025026.1;CM025026.1;CM025026.1;CM025026.1;CM025026.1;CM025026.1;CM025026.1;CM025026.1;CM025026.1;JAAVVJ010000022.1;JAAVVJ010000022.1;JAAVVJ010000023.1;JAAVVJ010000026.1;JAAVVJ010000026.1;JAAVVJ010000026.1;JAAVVJ010000033.1;JAAVVJ010000046.1;JAAVVJ010000089.1;JAAVVJ010000106.1;JAAVVJ010001374.1;JAAVVJ010003301.1;JAAVVJ010004624.1;JAAVVJ010004624.1;JAAVVJ010005550.1;JAAVVJ010005587.1;JAAVVJ010005825.1;JAAVVJ010006340.1;JAAVVJ010006951.1;JAAVVJ010008994.1;JAAVVJ010009784.1;JAAVVJ010010050.1;JAAVVJ010012239.1;JAAVVJ010014382.1;JAAVVJ010014388.1;JAAVVJ010014531.1;JAAVVJ010017503.1;JAAVVJ010018543.1;JAAVVJ010018995.1;JAAVVJ010020034.1;JAAVVJ010020704.1;JAAVVJ010020881.1;JAAVVJ010021949.1;JAAVVJ010022728.1;JAAVVJ010022742.1;JAAVVJ010023811.1;JAAVVJ010023979.1;JAAVVJ010024123.1;JAAVVJ010025477.1;JAAVVJ010026816.1;JAAVVJ010026994.1;JAAVVJ010026999.1;JAAVVJ010028140.1;JAAVVJ010028227.1;JAAVVJ010028962.1;JAAVVJ010029103.1;JAAVVJ010030229.1;JAAVVJ010030229.1;JAAVVJ010030918.1;JAAVVJ010031554.1;JAAVVJ010031684.1;JAAVVJ010032504.1;JAAVVJ010036063.1;JAAVVJ010036872.1;JAAVVJ010037189.1;JAAVVJ010037532.1;JAAVVJ010037633.1;JAAVVJ010037999.1;JAAVVJ010038003.1;JAAVVJ010038003.1;JAAVVJ010038081.1;JAAVVJ010038140.1;JAAVVJ010038140.1;JAAVVJ010038140.1;JAAVVJ010038267.1;JAAVVJ010038284.1;JAAVVJ010038335.1;JAAVVJ010038436.1;JAAVVJ010038489.1;JAAVVJ010038489.1;JAAVVJ010038615.1;JAAVVJ010038615.1	2353283;2485702;3271231;9082937;10878309;12753491;12754499;16394164;17451600;17451768;17463250;19239807;26126598;41125466;46092127;46111603;49453122;51305143;51517835;52309077;52395452;62720362;2877060;6296912;18288258;18288299;20180308;22856294;30688914;30689226;30701916;30835662;31011819;39974456;40074278;45950624;53875032;54387748;54761821;54762482;55672291;58836270;62075165;62076701;2676823;6593790;8083244;8609125;9303483;10695251;10695554;18476547;18641862;20659764;23184214;25044581;27166467;27183619;36601858;41561928;42920423;46784302;53346566;57047262;57627622;60108130;61799393;62282125;62844927;62845356;63054472;64457714;66569640;66613040;68079444;68166239;68166298;68605931;70172430;73194895;2702475;4329838;6269677;8190415;8190540;8190616;9697842;9698247;13360788;14629136;18078658;21603923;21607316;23745389;24732135;27558380;33297976;36206919;37414826;38420951;39018982;40261176;43339913;48694314;51219580;53956015;54121620;54121716;54121956;57017053;59979496;59980487;60735115;62423680;63083691;65921441;65922799;65923476;67345301;69123533;72082830;73925506;3893854;7460795;11507900;14587255;14587984;16461005;17933983;20080688;20279204;29564528;29564735;31358829;31358934;31359032;34269332;34727713;49807454;53965908;5595899;7800471;8542540;10796522;10807222;12888276;19702646;21433876;24126756;28671655;30557335;31405370;31880633;31880699;33715827;34449516;38097568;44426376;45201788;49054240;51285044;52148199;84840;5793967;5836694;13428653;14831122;15728731;26127944;28862219;30040248;30647322;32915322;36988754;37083656;37083959;39446029;39990278;44064214;45770184;46675702;46818916;7033449;8317415;9501045;12611415;24106319;25459798;26907158;27641628;30927569;32879079;33438786;33697537;35239892;37387328;611207;785504;1955437;2812251;3804242;3804567;6120045;8801492;12116413;12732567;13761718;18249550;31163136;32368519;33527995;38275692;43245241;44065464;44788171;49208082;1360615;6215281;7412774;11552426;12736302;23654968;24561668;24925267;26255733;26256154;36928264;36929756;36989143;42952717;44804140;44849892;46674457;2589843;7335534;18596709;19878203;19878615;20254599;26908557;28731878;29669888;33137690;33171899;34470877;34903829;35088906;35089099;36048603;36119663;36578995;48025858;49202106;50111519;51460400;52018286;54837054;59622803;3692504;3692807;5585959;6242483;8745633;9422539;10431801;10472433;10472615;10651240;10899579;14570979;24191385;29448452;29720140;29720353;31465868;31466378;32219785;32681692;34413760;35334384;36190480;42425000;42430933;42482305;46501227;46501429;46548815;52711193;55356623;57475993;5551216;13343154;14847948;16744964;21189922;21239353;24659128;25037811;29032545;29634852;29635137;30791722;33737464;34262730;42307221;5561489;7503051;8140912;9655013;13521675;19885537;23350172;23563285;23941301;23954535;32000134;35013754;35014760;42778122;1937114;8200588;15398808;18340712;20918629;28567456;29164637;32520065;35309221;39308071;40897820;41985275;42528522;42793635;42889140;42908184;46483814;48640474;49215438;49215560;51411403;53419662;53579167;6281593;11754994;24780903;30799919;30800349;35101691;35223638;37594923;37903393;41703851;42794013;43089536;44421445;45011085;45875912;50277292;51198525;54907880;55385737;2513479;2714141;2714354;4097494;4735101;7016126;10069061;21278048;23253295;26151982;29071323;30337721;32311378;32844687;32949558;36811678;40136017;52282336;53847294;53847405;5692124;6066426;8459375;15806001;18352960;33246158;35068393;35068486;36037688;36280164;37257377;37719515;4396470;4470432;7348185;11149359;16654999;16979303;17220314;19434204;19438056;24351684;25309699;26003012;27645070;32044416;32560477;36164083;39351410;40514681;41540970;42360538;43276625;43986401;44766512;44766998;44883098;45065241;45706503;7570179;7570550;12049388;26922873;30510500;35755711;37206871;37389837;41072136;43509329;46781996;48229339;48425692;48533246;706120;1734041;13064306;13064719;15474764;18455519;19411347;21947768;24165253;28950713;31768156;33793509;34264910;36684860;39979018;40779693;41151135;43309316;47819492;51377884;52403902;2749860;2750214;6151945;6612287;8029776;12828914;13174345;19446608;28047527;28121007;32712363;33149353;35562887;36932481;37046839;41848704;43144356;43912509;44390244;45708275;45708663;46323391;46323647;46377986;46887708;47542004;49571644;50854836;52722341;1424575;2775267;5164859;7816371;8051810;19995813;5308842;8730407;9559342;13619355;664299;3313150;4498466;4498510;4502984;6788923;12348204;19661535;20352043;27584104;28415455;29155219;31789342;31789665;2844815;3734330;5507325;5830401;10543475;12046438;15701030;15701102;16023305;16029299;17947622;18923365;21788259;22661330;310862;2473057;6794445;7086757;7156408;8900679;10837508;17337397;27829885;27829945;27830019;35214139;35823244;37025992;39183551;39716261;41959814;45578962;45579255;46670182;2921952;7069258;8735457;8912209;9363391;10750270;14305007;16853626;17456506;26315947;30610287;32663284;33936185;39962386;40780568;47785066;50208709;51832528;3107522;7656905;7657099;8850951;9108861;13387684;16186146;30515293;33634738;33730244;33782063;38635647;38637429;6118753;8766093;8766354;9730159;9953772;10479262;32945657;143362;2361630;2381192;3089079;4660963;4680161;6578238;6754229;6827720;7116538;8986520;14584252;16142693;17909607;33715992;40284064;41935292;41935516;3090050;3658176;6797115;10909168;11464370;15976294;18573539;20467167;22654521;27909628;29765246;34489734;35103417;37891475;37942732;201348;1317130;3065261;9609716;13183355;15420241;16797371;18437773;20098221;21085313;25489551;26205164;26543686;2964833;5883542;10212340;10492797;13559917;13560048;14366146;22098604;25722165;28452715;1103240;2395195;2961914;4603806;9142166;12152877;13697368;13698735;24969846;27145294;30435811;32794744;4119248;4591352;4981317;10899410;14710989;18591996;18592421;23766988;24619956;26322066;32210729;1597173;3271379;3271680;6005764;6939568;8291276;10112514;11797950;15944256;17574090;20501269;3377387;8838886;9958490;11799148;12476335;15890681;15891132;15891938;23471907;27719510;37685;38508;312299;35107;311505;76939;154838;74600;36729;11627;19553;6202;2445;2816;181;20798;1074;5413;1524;14033;6937;17028;1;3576;23043;198;3588;13460;1;276;301;641;3474;44133;7581;10574;55923;1;523;1;2724;5539;18489;112;1416;365;188;471;1202;25270;9032;13740;46967;49096;6452;19695;36535;94794;5024;5167;29779;68935;129129;137193;895;72848;3725;559;55783;72235;27046;27479	2354917;2485787;3271655;9082975;10878391;12754450;12754648;16394384;17451619;17451824;17463348;19239827;26126866;41125634;46092170;46111688;49453156;51305241;51517975;52309382;52395880;62720654;2877145;6296981;18288272;18288418;20180394;22856389;30689116;30689267;30702082;30835753;31011896;39974606;40074326;45950720;53875095;54387921;54761893;54762698;55672350;58836291;62076672;62076784;2676919;6593820;8083343;8609181;9303665;10695337;10695652;18476578;18642219;20659799;23184543;25045260;27166598;27183876;36602716;41561977;42920514;46784492;53346691;57047431;57627863;60108141;61799407;62282343;62845316;62845457;63054649;64457980;66569689;66613089;68079627;68166260;68166420;68606697;70172658;73195076;2702489;4329921;6269714;8190441;8190563;8190638;9697882;9698293;13360989;14629537;18079197;21604341;21608310;23745505;24732272;27558590;33298380;36207105;37414886;38421008;39019180;40261278;43339989;48694378;51219870;53956155;54121678;54121730;54122030;57017076;59979599;59980600;60735212;62423781;63084140;65921486;65922875;65923593;67345438;69123655;72083016;73925919;3894176;7460889;11507924;14587296;14588124;16461046;17934037;20080967;20279350;29564627;29564762;31358904;31358985;31359377;34271004;34727819;49807813;53966030;5596008;7801815;8542561;10796615;10807577;12888643;19703067;21434063;24127383;28673202;30557404;31405567;31880672;31880709;33716024;34451121;38097596;44426633;45201804;49054632;51285226;52148278;84949;5794211;5837010;13428764;14831360;15728846;26129341;28862275;30040347;30647360;32915416;36988819;37083757;37084006;39446102;39990552;44064359;45770300;46677013;46819112;7033468;8317547;9502353;12611433;24106380;25463519;26907215;27643320;30928199;32880119;33438853;33697599;35241185;37387416;611397;785620;1955482;2812331;3804254;3804603;6120145;8801840;12117452;12732939;13762066;18250185;31163217;32368656;33528515;38277209;43245393;44065688;44788335;49208181;1360649;6215383;7412826;11552836;12736372;23655043;24561705;24925340;26255798;26256175;36928323;36930030;36989239;42952899;44804202;44850364;46675486;2590051;7335638;18597848;19878397;19878683;20255785;26908968;28733106;29670042;33137828;33171944;34471140;34903893;35088929;35089120;36048716;36119696;36579083;48026130;49202554;50111640;51461445;52018496;54837131;59623139;3692602;3692852;5586134;6242527;8745764;9422723;10432291;10472551;10472666;10652298;10899643;14571155;24191463;29448650;29720183;29720378;31466071;31466472;32219885;32681793;34413927;35334518;36190714;42425119;42430979;42482793;46501340;46501442;46548839;52711266;55356673;57476178;5551384;13343378;14848018;16745091;21190028;21239406;24659745;25038100;29032625;29635049;29635192;30791902;33737604;34262763;42307322;5561672;7503140;8140931;9655129;13521896;19885612;23350224;23563468;23941409;23954560;32000235;35014182;35014819;42778163;1937311;8200649;15398944;18340852;20918765;28567521;29164682;32520357;35309435;39308463;40897889;41985367;42528563;42793716;42889342;42908386;46483853;48640619;49215520;49215591;51411434;53419784;53579299;6281609;11755383;24781724;30800205;30800389;35101822;35223847;37594956;37903488;41703981;42794223;43089629;44421574;45011192;45876168;50277382;51199467;54908148;55385994;2513573;2714162;2714370;4097566;4735182;7016791;10069146;21278128;23254111;26152455;29071733;30337843;32311412;32844902;32949568;36811989;40136113;52282369;53847342;53847755;5692151;6066543;8459557;15806070;18353196;33246411;35068459;35068496;36037791;36281557;37257525;37719739;4396508;4470477;7349517;11149676;16655020;16979720;17220519;19434319;19438161;24351800;25309805;26004206;27645134;32045735;32562248;36164260;39351714;40515002;41541555;42360777;43277825;43986722;44766968;44767812;44883306;45065324;45706660;7570332;7570616;12049606;26922983;30510939;35756029;37207020;37389875;41072227;43510685;46782119;48229437;48426036;48533470;706285;1734073;13064615;13064786;15474835;18455580;19412840;21947838;24165286;28951882;31768365;33793865;34264923;36684919;39979163;40779866;41151544;43309469;47820626;51377962;52403962;2749916;2750235;6152438;6612460;8029789;12829139;13174758;19447515;28047598;28121123;32712585;33149537;35563027;36932564;37047127;41848792;43144553;43912703;44390332;45708355;45708739;46323485;46323689;46380017;46889130;47542020;49571673;50856138;52722825;1424607;2775332;5164974;7816493;8052586;19996141;5309004;8731476;9559448;13619685;664361;3313510;4498484;4498544;4503046;6789094;12348380;19661687;20352087;27584172;28415639;29155344;31789377;31789691;2845020;3734388;5507386;5830417;10543490;12046810;15701047;15701255;16023349;16029346;17947743;18923435;21788463;22661384;310919;2474221;6794576;7086812;7156523;8901401;10837621;17338088;27829900;27829984;27830100;35214204;35823455;37027391;39183668;39716366;41959917;45579135;45579295;46670932;2922195;7069356;8735481;8912504;9363768;10750546;14305157;16853659;17456582;26315979;30610377;32663502;33936197;39962543;40780593;47785192;50208774;51832542;3107855;7656952;7657140;8851016;9109045;13387715;16186220;30515424;33634816;33730257;33782083;38635874;38637490;6118788;8766278;8766410;9730517;9954007;10479397;32945690;143587;2361951;2381484;3089111;4661062;4680493;6578351;6754364;6828654;7116641;8986583;14584491;16142864;17909829;33716018;40284138;41935335;41935643;3090099;3658741;6797199;10909226;11464407;15976622;18573610;20467533;22655184;27909881;29766170;34489921;35103497;37891572;37942909;201378;1317246;3065322;9609812;13183421;15420916;16797430;18437844;20098290;21085335;25489583;26205308;26543716;2964891;5883573;10212674;10492871;13559961;13560090;14366326;22098618;25722372;28452756;1103335;2395569;2962103;4603907;9143065;12153886;13697424;13698818;24969992;27145335;30435845;32794901;4119340;4592016;4981339;10899494;14711063;18592318;18592482;23767212;24620025;26322303;32210936;1597364;3271581;3271721;6006220;6940271;8291441;10112706;11798154;15944359;17574178;20501287;3377468;8838946;9958582;11799362;12477141;15890923;15891200;15892047;23471985;27719701;38471;38832;312424;36152;312467;76987;155060;74711;36833;11812;19730;6280;2598;2882;386;21068;1216;5489;1538;14127;6991;17116;1396;3739;23498;374;3683;13510;1185;730;821;669;3565;44222;7666;10661;55962;165;770;657;3196;5715;18607;192;1452;433;383;515;1382;25364;9153;13879;48044;49187;6638;19728;36721;94888;5042;5364;29995;69259;129458;138490;1152;72909;4182;713;55947;72399;27312;27529	-;-;-;-;-;-;-;-;-;-;-;-;-;-;-;-;-;-;-;-;-;-;+;+;+;+;+;+;+;+;+;+;+;+;+;+;+;+;+;+;+;+;+;+;-;-;-;-;-;-;-;-;-;-;-;-;-;-;-;-;-;-;-;-;-;-;-;-;-;-;-;-;-;-;-;-;-;-;-;-;+;+;+;+;+;+;+;+;+;+;+;+;+;+;+;+;+;+;+;+;+;+;+;+;+;+;+;+;+;+;+;+;+;+;+;+;+;+;+;+;+;+;-;-;-;-;-;-;-;-;-;-;-;-;-;-;-;-;-;-;+;+;+;+;+;+;+;+;+;+;+;+;+;+;+;+;+;+;+;+;+;+;+;+;+;+;+;+;+;+;+;+;+;+;+;+;+;+;+;+;+;+;-;-;-;-;-;-;-;-;-;-;-;-;-;-;-;-;-;-;-;-;-;-;-;-;-;-;-;-;-;-;-;-;-;-;+;+;+;+;+;+;+;+;+;+;+;+;+;+;+;+;+;-;-;-;-;-;-;-;-;-;-;-;-;-;-;-;-;-;-;-;-;-;-;-;-;-;+;+;+;+;+;+;+;+;+;+;+;+;+;+;+;+;+;+;+;+;+;+;+;+;+;+;+;+;+;+;+;+;+;+;+;+;+;+;+;+;+;+;+;+;+;+;+;-;-;-;-;-;-;-;-;-;-;-;-;-;-;+;+;+;+;+;+;+;+;+;+;+;+;+;+;+;+;+;+;+;+;+;+;+;-;-;-;-;-;-;-;-;-;-;-;-;-;-;-;-;-;-;-;+;+;+;+;+;+;+;+;+;+;+;+;+;+;+;+;+;+;+;+;-;-;-;-;-;-;-;-;-;-;-;-;+;+;+;+;+;+;+;+;+;+;+;+;+;+;+;+;+;+;+;+;+;+;+;+;+;+;+;-;-;-;-;-;-;-;-;-;-;-;-;-;-;-;-;-;-;-;-;-;-;-;-;-;-;-;-;-;-;-;-;-;-;-;+;+;+;+;+;+;+;+;+;+;+;+;+;+;+;+;+;+;+;+;+;+;+;+;+;+;+;+;+;-;-;-;-;-;-;+;+;+;+;+;+;+;+;+;+;+;+;+;+;+;+;+;+;-;-;-;-;-;-;-;-;-;-;-;-;-;-;+;+;+;+;+;+;+;+;+;+;+;+;+;+;+;+;+;+;+;+;-;-;-;-;-;-;-;-;-;-;-;-;-;-;-;-;-;-;-;-;-;-;-;-;-;-;-;-;-;-;-;+;+;+;+;+;+;+;-;-;-;-;-;-;-;-;-;-;-;-;-;-;-;-;-;-;+;+;+;+;+;+;+;+;+;+;+;+;+;+;+;-;-;-;-;-;-;-;-;-;-;-;-;-;+;+;+;+;+;+;+;+;+;+;+;+;+;+;+;+;+;+;+;+;+;+;-;-;-;-;-;-;-;-;-;-;-;+;+;+;+;+;+;+;+;+;+;+;-;-;-;-;-;-;-;-;-;-;+;+;-;-;-;+;-;-;-;-;-;+;-;-;-;-;-;+;+;+;-;-;-;-;+;+;-;-;+;-;-;-;-;+;+;-;-;-;-;-;-;+;+;-;+;-;+;+;+;+;+;+;-;+;+;-;+;-;-;-;+;+;+;+;+;+;-;-;-;-;-;-	178869	73161.01	130418.61	128945.81	140698.26	135487.87	106624.99	126392.81	104607.74	91703.81	97407.28	84097.23	101660.29	42838.26	83034.82	77418.72	80790.78	57923.33	53650.64	61222.98	51495.08	51904.04	32769.36	56174.36	64326.73	48799.20	41244.31
NotFur1_GapFilledScaffold_361_75590:RTE:LINE	CM025008.1;CM025008.1;CM025008.1;CM025008.1;CM025008.1;CM025008.1;CM025008.1;CM025008.1;CM025008.1;CM025009.1;CM025009.1;CM025009.1;CM025009.1;CM025009.1;CM025009.1;CM025009.1;CM025009.1;CM025009.1;CM025009.1;CM025009.1;CM025009.1;CM025009.1;CM025009.1;CM025009.1;CM025009.1;CM025009.1;CM025009.1;CM025009.1;CM025009.1;CM025009.1;CM025009.1;CM025009.1;CM025010.1;CM025010.1;CM025010.1;CM025010.1;CM025010.1;CM025010.1;CM025010.1;CM025010.1;CM025010.1;CM025010.1;CM025010.1;CM025010.1;CM025010.1;CM025010.1;CM025010.1;CM025010.1;CM025011.1;CM025011.1;CM025011.1;CM025011.1;CM025011.1;CM025011.1;CM025011.1;CM025011.1;CM025011.1;CM025012.1;CM025012.1;CM025012.1;CM025012.1;CM025012.1;CM025012.1;CM025012.1;CM025013.1;CM025013.1;CM025013.1;CM025013.1;CM025013.1;CM025013.1;CM025013.1;CM025013.1;CM025014.1;CM025014.1;CM025014.1;CM025014.1;CM025014.1;CM025014.1;CM025014.1;CM025014.1;CM025014.1;CM025014.1;CM025015.1;CM025015.1;CM025015.1;CM025015.1;CM025015.1;CM025015.1;CM025015.1;CM025015.1;CM025015.1;CM025016.1;CM025016.1;CM025016.1;CM025016.1;CM025016.1;CM025016.1;CM025016.1;CM025016.1;CM025016.1;CM025016.1;CM025016.1;CM025016.1;CM025016.1;CM025016.1;CM025016.1;CM025016.1;CM025016.1;CM025016.1;CM025017.1;CM025017.1;CM025017.1;CM025017.1;CM025017.1;CM025017.1;CM025017.1;CM025017.1;CM025017.1;CM025017.1;CM025017.1;CM025017.1;CM025017.1;CM025018.1;CM025018.1;CM025018.1;CM025018.1;CM025018.1;CM025018.1;CM025018.1;CM025018.1;CM025018.1;CM025018.1;CM025018.1;CM025018.1;CM025020.1;CM025020.1;CM025020.1;CM025020.1;CM025020.1;CM025020.1;CM025020.1;CM025021.1;CM025021.1;CM025021.1;CM025021.1;CM025021.1;CM025021.1;CM025021.1;CM025022.1;CM025022.1;CM025022.1;CM025023.1;CM025023.1;CM025023.1;CM025023.1;CM025023.1;CM025023.1;CM025023.1;CM025023.1;CM025023.1;CM025023.1;CM025024.1;CM025024.1;CM025024.1;CM025024.1;CM025024.1;CM025024.1;CM025024.1;CM025024.1;CM025024.1;CM025024.1;CM025024.1;CM025025.1;CM025025.1;CM025025.1;CM025025.1;CM025025.1;CM025025.1;CM025026.1;CM025026.1;CM025026.1;CM025026.1;CM025026.1;CM025026.1;CM025026.1;CM025026.1;JAAVVJ010000021.1;JAAVVJ010000022.1;JAAVVJ010000063.1;JAAVVJ010000231.1;JAAVVJ010000858.1;JAAVVJ010001507.1;JAAVVJ010001637.1;JAAVVJ010002701.1;JAAVVJ010003691.1;JAAVVJ010005346.1;JAAVVJ010009842.1;JAAVVJ010009861.1;JAAVVJ010009865.1;JAAVVJ010013830.1;JAAVVJ010016442.1;JAAVVJ010016442.1;JAAVVJ010017955.1;JAAVVJ010020416.1;JAAVVJ010021913.1;JAAVVJ010023811.1;JAAVVJ010024747.1;JAAVVJ010025145.1;JAAVVJ010025504.1;JAAVVJ010027366.1;JAAVVJ010027617.1;JAAVVJ010029317.1;JAAVVJ010031387.1;JAAVVJ010031554.1;JAAVVJ010035304.1;JAAVVJ010035373.1;JAAVVJ010035673.1;JAAVVJ010037393.1;JAAVVJ010037726.1;JAAVVJ010037880.1;JAAVVJ010038140.1;JAAVVJ010038762.1;JAAVVJ010040114.1	2356702;2356748;22059316;62074672;9428928;27331154;36317677;62591732;64083415;2367754;13432863;15036009;15036243;18861750;25978322;29560190;33330531;40307260;55693998;55694916;59149364;59155815;59184143;61793137;9796892;12441422;27174990;30893201;55051857;55887145;60012935;61609051;391808;6571342;7464420;16286769;18503631;31439194;34271954;55607319;7800108;11593245;21985866;28559039;29399632;33650065;52786245;54414116;8122113;16364195;20422267;24109213;32878257;19357280;26125544;31863430;46287718;6725459;9587707;30875688;30956172;49569549;11173231;11336542;5727477;21805998;52070831;53309519;38641259;55230444;59157203;60334685;1006613;3092987;5686508;1259752;9281340;9751717;16302466;16302541;26015031;30094315;4708762;6413020;12116640;33467604;40036673;45956767;51041452;11487462;55846106;2004745;3443162;21233788;23238353;23556202;33770398;52702099;53321010;6708620;22937813;29467273;30310158;30638099;30998739;31579613;36654898;36892683;39298981;181590;5725682;27554752;30002111;44257838;46693923;1411366;26048473;26618753;26619743;26885301;43276362;46310049;16187815;26769433;28503425;30799388;35820797;46942592;17330311;23045217;34781950;45486115;51777438;52645707;1645472;5444122;19975834;26810091;27586696;33145422;13539119;78333;79092;383335;24483958;950717;3384336;42385403;8360005;39832423;29047616;652467;654097;2051428;23212199;28755925;36006229;8460581;36356521;40024396;40943658;207713;10062703;12390980;17855661;18560406;28459577;29772491;33588288;13430819;15121295;30984379;9037843;9143065;11578440;22191901;13881897;21500481;847379;4033222;20912075;20912563;24791592;29396856;30387009;30877970;558604;54035;58172;5343;23440;66876;654;3185;51441;2842;3106;366;6368;281;2059;11850;5152;1372;1990;2805;7653;212;9414;90;507;32914;1;21465;46140;75998;38121;151586;174882;3392;119780;42141;1	2356758;2357227;22060285;62075193;9429614;27331450;36317717;62591918;64083513;2367966;13433414;15036181;15037003;18862254;25979062;29560841;33331254;40307748;55694750;55695329;59149567;59156129;59184711;61793442;9798026;12441436;27175273;30894174;55052450;55888150;60013331;61609127;392564;6571499;7464693;16287213;18503698;31439247;34272271;55607397;7800547;11593450;21986331;28559179;29400138;33650460;52786283;54414157;8122497;16364328;20422730;24109389;32878779;19357353;26125585;31864039;46287816;6725475;9588613;30881236;30956976;49569964;11173662;11336890;5727925;21806504;52070869;53309758;38641380;55230527;59157311;60334813;1006663;3093063;5686674;1260694;9282183;9752264;16302542;16302834;26015128;30095059;4708968;6413231;12116700;33467925;40036709;45957103;51041781;11487527;55846945;2005123;3444590;21234221;23238365;23556536;33770445;52702603;53321471;6708952;22937985;29467659;30310238;30638705;30998811;31579645;36655065;36892835;39299110;181767;5726492;27554849;30002624;44258674;46694727;1411789;26048587;26619740;26619950;26885320;43276620;46310865;16188465;26770084;28504092;30799758;35822320;46942995;17331202;23046233;34783162;45486412;51777513;52645849;1646186;5444409;19976590;26810529;27587438;33145657;13539219;79004;79692;384468;24484123;951063;3384764;42386356;8360246;39833245;29048211;652674;654375;2052238;23212637;28756483;36006281;8460823;36356965;40024555;40943853;207921;10062772;12391078;17855909;18561650;28460003;29772597;33588345;13431443;15122157;30984973;9037951;9143180;11578501;22192450;13882313;21501092;847445;4033848;20912455;20912579;24792062;29397754;30387449;30878294;558675;54379;58224;5594;23852;67318;1335;3229;52097;3356;3195;515;6407;501;2106;11961;5168;1422;2156;2927;8609;1409;9735;568;629;33142;249;21738;46406;76106;38364;152513;175229;3640;120123;43749;967	-;-;-;-;+;+;+;+;+;+;+;+;+;+;+;+;+;+;+;+;+;+;+;+;-;-;-;-;-;-;-;-;-;-;-;-;-;-;-;-;+;+;+;+;+;+;+;+;-;-;-;-;-;+;+;+;+;-;-;-;-;-;+;+;-;-;-;-;+;+;+;+;+;+;+;-;-;-;-;-;-;-;-;-;-;-;-;-;-;+;+;-;-;-;-;-;-;-;-;+;+;+;+;+;+;+;+;+;+;-;-;-;-;-;-;+;+;+;+;+;+;+;+;+;+;+;+;+;-;-;-;-;-;-;+;+;+;+;+;+;-;+;+;+;+;-;-;-;-;-;+;-;-;-;-;-;-;+;+;+;+;+;+;+;+;+;+;+;+;-;-;-;+;+;+;+;-;-;+;+;+;+;+;+;+;+;-;-;-;+;-;+;-;+;-;+;+;+;-;-;+;+;-;-;-;+;+;+;+;+;+;+;+;+;+;+;-;+;+;+;+;-;+	93883	77307.83	118666.58	145789.66	135974.08	150920.08	118264.16	141594.25	109288.58	102747.50	114494.41	90800.67	105148.75	43111.50	87751.50	68582.00	61183.25	50910.58	39042.00	39249.42	32512.83	38197.00	24025.08	40852.08	51549.17	36186.42	35707.67
NotFur1_GapFilledScaffold_1806_104927:RTE:LINE	CM025008.1;CM025008.1;CM025008.1;CM025008.1;CM025008.1;CM025008.1;CM025008.1;CM025008.1;CM025008.1;CM025008.1;CM025008.1;CM025008.1;CM025008.1;CM025008.1;CM025008.1;CM025008.1;CM025008.1;CM025008.1;CM025008.1;CM025008.1;CM025008.1;CM025008.1;CM025008.1;CM025008.1;CM025008.1;CM025008.1;CM025008.1;CM025008.1;CM025008.1;CM025008.1;CM025008.1;CM025008.1;CM025008.1;CM025008.1;CM025008.1;CM025008.1;CM025008.1;CM025008.1;CM025008.1;CM025008.1;CM025008.1;CM025008.1;CM025008.1;CM025008.1;CM025008.1;CM025008.1;CM025008.1;CM025008.1;CM025008.1;CM025008.1;CM025008.1;CM025008.1;CM025008.1;CM025008.1;CM025008.1;CM025008.1;CM025008.1;CM025008.1;CM025008.1;CM025008.1;CM025008.1;CM025008.1;CM025008.1;CM025008.1;CM025008.1;CM025008.1;CM025008.1;CM025008.1;CM025008.1;CM025008.1;CM025008.1;CM025008.1;CM025008.1;CM025008.1;CM025008.1;CM025008.1;CM025008.1;CM025008.1;CM025008.1;CM025008.1;CM025008.1;CM025008.1;CM025008.1;CM025008.1;CM025008.1;CM025008.1;CM025008.1;CM025008.1;CM025008.1;CM025008.1;CM025008.1;CM025008.1;CM025008.1;CM025008.1;CM025008.1;CM025008.1;CM025008.1;CM025008.1;CM025008.1;CM025008.1;CM025008.1;CM025008.1;CM025008.1;CM025008.1;CM025008.1;CM025008.1;CM025008.1;CM025008.1;CM025008.1;CM025008.1;CM025008.1;CM025008.1;CM025008.1;CM025008.1;CM025008.1;CM025008.1;CM025008.1;CM025008.1;CM025008.1;CM025008.1;CM025008.1;CM025008.1;CM025008.1;CM025008.1;CM025008.1;CM025008.1;CM025008.1;CM025008.1;CM025008.1;CM025008.1;CM025008.1;CM025008.1;CM025009.1;CM025009.1;CM025009.1;CM025009.1;CM025009.1;CM025009.1;CM025009.1;CM025009.1;CM025009.1;CM025009.1;CM025009.1;CM025009.1;CM025009.1;CM025009.1;CM025009.1;CM025009.1;CM025009.1;CM025009.1;CM025009.1;CM025009.1;CM025009.1;CM025009.1;CM025009.1;CM025009.1;CM025009.1;CM025009.1;CM025009.1;CM025009.1;CM025009.1;CM025009.1;CM025009.1;CM025009.1;CM025009.1;CM025009.1;CM025009.1;CM025009.1;CM025009.1;CM025009.1;CM025009.1;CM025009.1;CM025009.1;CM025009.1;CM025009.1;CM025009.1;CM025009.1;CM025009.1;CM025009.1;CM025009.1;CM025009.1;CM025009.1;CM025009.1;CM025009.1;CM025009.1;CM025009.1;CM025009.1;CM025009.1;CM025009.1;CM025009.1;CM025009.1;CM025009.1;CM025009.1;CM025009.1;CM025009.1;CM025009.1;CM025009.1;CM025009.1;CM025009.1;CM025009.1;CM025009.1;CM025009.1;CM025009.1;CM025009.1;CM025009.1;CM025009.1;CM025009.1;CM025009.1;CM025009.1;CM025009.1;CM025009.1;CM025009.1;CM025009.1;CM025009.1;CM025009.1;CM025009.1;CM025009.1;CM025009.1;CM025009.1;CM025009.1;CM025009.1;CM025009.1;CM025009.1;CM025009.1;CM025009.1;CM025009.1;CM025009.1;CM025009.1;CM025009.1;CM025009.1;CM025009.1;CM025009.1;CM025009.1;CM025009.1;CM025009.1;CM025009.1;CM025009.1;CM025009.1;CM025009.1;CM025009.1;CM025009.1;CM025009.1;CM025009.1;CM025009.1;CM025009.1;CM025009.1;CM025009.1;CM025009.1;CM025009.1;CM025009.1;CM025009.1;CM025009.1;CM025009.1;CM025009.1;CM025009.1;CM025009.1;CM025009.1;CM025009.1;CM025009.1;CM025009.1;CM025009.1;CM025009.1;CM025009.1;CM025009.1;CM025009.1;CM025009.1;CM025009.1;CM025009.1;CM025009.1;CM025009.1;CM025009.1;CM025009.1;CM025009.1;CM025009.1;CM025009.1;CM025009.1;CM025009.1;CM025009.1;CM025009.1;CM025009.1;CM025009.1;CM025009.1;CM025009.1;CM025009.1;CM025009.1;CM025009.1;CM025009.1;CM025009.1;CM025009.1;CM025009.1;CM025010.1;CM025010.1;CM025010.1;CM025010.1;CM025010.1;CM025010.1;CM025010.1;CM025010.1;CM025010.1;CM025010.1;CM025010.1;CM025010.1;CM025010.1;CM025010.1;CM025010.1;CM025010.1;CM025010.1;CM025010.1;CM025010.1;CM025010.1;CM025010.1;CM025010.1;CM025010.1;CM025010.1;CM025010.1;CM025010.1;CM025010.1;CM025010.1;CM025010.1;CM025010.1;CM025010.1;CM025010.1;CM025010.1;CM025010.1;CM025010.1;CM025010.1;CM025010.1;CM025010.1;CM025010.1;CM025010.1;CM025010.1;CM025010.1;CM025010.1;CM025010.1;CM025010.1;CM025010.1;CM025010.1;CM025010.1;CM025010.1;CM025010.1;CM025010.1;CM025010.1;CM025010.1;CM025010.1;CM025010.1;CM025010.1;CM025010.1;CM025010.1;CM025010.1;CM025010.1;CM025010.1;CM025010.1;CM025010.1;CM025010.1;CM025010.1;CM025010.1;CM025010.1;CM025010.1;CM025010.1;CM025010.1;CM025010.1;CM025010.1;CM025010.1;CM025010.1;CM025010.1;CM025010.1;CM025010.1;CM025010.1;CM025010.1;CM025010.1;CM025010.1;CM025010.1;CM025010.1;CM025010.1;CM025010.1;CM025010.1;CM025010.1;CM025010.1;CM025010.1;CM025010.1;CM025010.1;CM025010.1;CM025010.1;CM025010.1;CM025010.1;CM025010.1;CM025010.1;CM025010.1;CM025010.1;CM025010.1;CM025010.1;CM025010.1;CM025010.1;CM025010.1;CM025010.1;CM025010.1;CM025010.1;CM025010.1;CM025010.1;CM025010.1;CM025010.1;CM025010.1;CM025010.1;CM025010.1;CM025010.1;CM025010.1;CM025010.1;CM025010.1;CM025010.1;CM025010.1;CM025010.1;CM025010.1;CM025010.1;CM025010.1;CM025010.1;CM025010.1;CM025010.1;CM025010.1;CM025010.1;CM025010.1;CM025010.1;CM025010.1;CM025010.1;CM025010.1;CM025010.1;CM025010.1;CM025010.1;CM025010.1;CM025010.1;CM025010.1;CM025010.1;CM025010.1;CM025010.1;CM025010.1;CM025010.1;CM025010.1;CM025011.1;CM025011.1;CM025011.1;CM025011.1;CM025011.1;CM025011.1;CM025011.1;CM025011.1;CM025011.1;CM025011.1;CM025011.1;CM025011.1;CM025011.1;CM025011.1;CM025011.1;CM025011.1;CM025011.1;CM025011.1;CM025011.1;CM025011.1;CM025011.1;CM025011.1;CM025011.1;CM025011.1;CM025011.1;CM025011.1;CM025011.1;CM025011.1;CM025011.1;CM025011.1;CM025011.1;CM025011.1;CM025011.1;CM025011.1;CM025011.1;CM025011.1;CM025011.1;CM025011.1;CM025011.1;CM025011.1;CM025011.1;CM025011.1;CM025011.1;CM025011.1;CM025011.1;CM025011.1;CM025011.1;CM025011.1;CM025011.1;CM025011.1;CM025011.1;CM025011.1;CM025011.1;CM025011.1;CM025011.1;CM025011.1;CM025011.1;CM025011.1;CM025011.1;CM025011.1;CM025011.1;CM025011.1;CM025011.1;CM025011.1;CM025011.1;CM025011.1;CM025011.1;CM025011.1;CM025011.1;CM025011.1;CM025011.1;CM025011.1;CM025011.1;CM025011.1;CM025011.1;CM025011.1;CM025011.1;CM025011.1;CM025011.1;CM025011.1;CM025011.1;CM025011.1;CM025011.1;CM025011.1;CM025011.1;CM025011.1;CM025011.1;CM025011.1;CM025011.1;CM025011.1;CM025011.1;CM025011.1;CM025011.1;CM025011.1;CM025011.1;CM025011.1;CM025011.1;CM025011.1;CM025011.1;CM025011.1;CM025011.1;CM025011.1;CM025011.1;CM025011.1;CM025011.1;CM025011.1;CM025011.1;CM025011.1;CM025011.1;CM025011.1;CM025011.1;CM025011.1;CM025011.1;CM025011.1;CM025011.1;CM025011.1;CM025011.1;CM025011.1;CM025011.1;CM025011.1;CM025011.1;CM025011.1;CM025011.1;CM025012.1;CM025012.1;CM025012.1;CM025012.1;CM025012.1;CM025012.1;CM025012.1;CM025012.1;CM025012.1;CM025012.1;CM025012.1;CM025012.1;CM025012.1;CM025012.1;CM025012.1;CM025012.1;CM025012.1;CM025012.1;CM025012.1;CM025012.1;CM025012.1;CM025012.1;CM025012.1;CM025012.1;CM025012.1;CM025012.1;CM025012.1;CM025012.1;CM025012.1;CM025012.1;CM025012.1;CM025012.1;CM025012.1;CM025012.1;CM025012.1;CM025012.1;CM025012.1;CM025012.1;CM025012.1;CM025012.1;CM025012.1;CM025012.1;CM025012.1;CM025012.1;CM025012.1;CM025012.1;CM025012.1;CM025012.1;CM025012.1;CM025012.1;CM025012.1;CM025012.1;CM025012.1;CM025012.1;CM025012.1;CM025012.1;CM025012.1;CM025012.1;CM025012.1;CM025012.1;CM025012.1;CM025012.1;CM025012.1;CM025012.1;CM025012.1;CM025012.1;CM025012.1;CM025012.1;CM025012.1;CM025012.1;CM025012.1;CM025012.1;CM025012.1;CM025012.1;CM025012.1;CM025012.1;CM025012.1;CM025012.1;CM025012.1;CM025012.1;CM025012.1;CM025012.1;CM025012.1;CM025012.1;CM025012.1;CM025012.1;CM025012.1;CM025012.1;CM025012.1;CM025012.1;CM025012.1;CM025012.1;CM025012.1;CM025012.1;CM025012.1;CM025012.1;CM025012.1;CM025012.1;CM025012.1;CM025012.1;CM025012.1;CM025012.1;CM025012.1;CM025012.1;CM025012.1;CM025012.1;CM025012.1;CM025012.1;CM025012.1;CM025012.1;CM025012.1;CM025012.1;CM025012.1;CM025012.1;CM025012.1;CM025012.1;CM025012.1;CM025012.1;CM025012.1;CM025012.1;CM025012.1;CM025013.1;CM025013.1;CM025013.1;CM025013.1;CM025013.1;CM025013.1;CM025013.1;CM025013.1;CM025013.1;CM025013.1;CM025013.1;CM025013.1;CM025013.1;CM025013.1;CM025013.1;CM025013.1;CM025013.1;CM025013.1;CM025013.1;CM025013.1;CM025013.1;CM025013.1;CM025013.1;CM025013.1;CM025013.1;CM025013.1;CM025013.1;CM025013.1;CM025013.1;CM025013.1;CM025013.1;CM025013.1;CM025013.1;CM025013.1;CM025013.1;CM025013.1;CM025013.1;CM025013.1;CM025013.1;CM025013.1;CM025013.1;CM025013.1;CM025013.1;CM025013.1;CM025013.1;CM025013.1;CM025013.1;CM025013.1;CM025013.1;CM025013.1;CM025013.1;CM025013.1;CM025013.1;CM025013.1;CM025013.1;CM025013.1;CM025013.1;CM025013.1;CM025013.1;CM025013.1;CM025013.1;CM025013.1;CM025013.1;CM025013.1;CM025013.1;CM025013.1;CM025013.1;CM025013.1;CM025013.1;CM025013.1;CM025013.1;CM025013.1;CM025013.1;CM025013.1;CM025013.1;CM025013.1;CM025013.1;CM025013.1;CM025013.1;CM025013.1;CM025013.1;CM025013.1;CM025013.1;CM025013.1;CM025013.1;CM025013.1;CM025013.1;CM025013.1;CM025013.1;CM025013.1;CM025013.1;CM025013.1;CM025013.1;CM025013.1;CM025013.1;CM025013.1;CM025013.1;CM025013.1;CM025013.1;CM025013.1;CM025013.1;CM025013.1;CM025013.1;CM025013.1;CM025013.1;CM025013.1;CM025013.1;CM025013.1;CM025013.1;CM025013.1;CM025013.1;CM025013.1;CM025013.1;CM025013.1;CM025013.1;CM025013.1;CM025013.1;CM025013.1;CM025013.1;CM025013.1;CM025013.1;CM025013.1;CM025013.1;CM025013.1;CM025013.1;CM025013.1;CM025013.1;CM025013.1;CM025013.1;CM025013.1;CM025013.1;CM025013.1;CM025013.1;CM025013.1;CM025013.1;CM025013.1;CM025013.1;CM025013.1;CM025013.1;CM025013.1;CM025013.1;CM025013.1;CM025013.1;CM025013.1;CM025013.1;CM025013.1;CM025013.1;CM025013.1;CM025013.1;CM025013.1;CM025013.1;CM025013.1;CM025013.1;CM025013.1;CM025013.1;CM025013.1;CM025013.1;CM025013.1;CM025013.1;CM025013.1;CM025013.1;CM025013.1;CM025013.1;CM025013.1;CM025013.1;CM025013.1;CM025013.1;CM025013.1;CM025013.1;CM025013.1;CM025013.1;CM025013.1;CM025013.1;CM025013.1;CM025013.1;CM025013.1;CM025013.1;CM025013.1;CM025013.1;CM025013.1;CM025013.1;CM025013.1;CM025013.1;CM025013.1;CM025013.1;CM025013.1;CM025013.1;CM025013.1;CM025013.1;CM025013.1;CM025013.1;CM025013.1;CM025013.1;CM025013.1;CM025013.1;CM025013.1;CM025013.1;CM025013.1;CM025013.1;CM025013.1;CM025013.1;CM025013.1;CM025013.1;CM025013.1;CM025013.1;CM025014.1;CM025014.1;CM025014.1;CM025014.1;CM025014.1;CM025014.1;CM025014.1;CM025014.1;CM025014.1;CM025014.1;CM025014.1;CM025014.1;CM025014.1;CM025014.1;CM025014.1;CM025014.1;CM025014.1;CM025014.1;CM025014.1;CM025014.1;CM025014.1;CM025014.1;CM025014.1;CM025014.1;CM025014.1;CM025014.1;CM025014.1;CM025014.1;CM025014.1;CM025014.1;CM025014.1;CM025014.1;CM025014.1;CM025014.1;CM025014.1;CM025014.1;CM025014.1;CM025014.1;CM025014.1;CM025014.1;CM025014.1;CM025014.1;CM025014.1;CM025014.1;CM025014.1;CM025014.1;CM025014.1;CM025014.1;CM025014.1;CM025014.1;CM025014.1;CM025014.1;CM025014.1;CM025014.1;CM025014.1;CM025014.1;CM025014.1;CM025014.1;CM025014.1;CM025014.1;CM025014.1;CM025014.1;CM025014.1;CM025014.1;CM025014.1;CM025014.1;CM025014.1;CM025014.1;CM025014.1;CM025014.1;CM025014.1;CM025014.1;CM025014.1;CM025014.1;CM025014.1;CM025014.1;CM025014.1;CM025014.1;CM025014.1;CM025014.1;CM025014.1;CM025014.1;CM025014.1;CM025014.1;CM025014.1;CM025015.1;CM025015.1;CM025015.1;CM025015.1;CM025015.1;CM025015.1;CM025015.1;CM025015.1;CM025015.1;CM025015.1;CM025015.1;CM025015.1;CM025015.1;CM025015.1;CM025015.1;CM025015.1;CM025015.1;CM025015.1;CM025015.1;CM025015.1;CM025015.1;CM025015.1;CM025015.1;CM025015.1;CM025015.1;CM025015.1;CM025015.1;CM025015.1;CM025015.1;CM025015.1;CM025015.1;CM025015.1;CM025015.1;CM025015.1;CM025015.1;CM025015.1;CM025015.1;CM025015.1;CM025015.1;CM025015.1;CM025015.1;CM025015.1;CM025015.1;CM025015.1;CM025015.1;CM025015.1;CM025015.1;CM025015.1;CM025015.1;CM025015.1;CM025015.1;CM025015.1;CM025015.1;CM025015.1;CM025015.1;CM025015.1;CM025015.1;CM025015.1;CM025015.1;CM025015.1;CM025015.1;CM025015.1;CM025015.1;CM025015.1;CM025015.1;CM025015.1;CM025015.1;CM025015.1;CM025015.1;CM025015.1;CM025015.1;CM025015.1;CM025015.1;CM025015.1;CM025015.1;CM025015.1;CM025015.1;CM025015.1;CM025015.1;CM025015.1;CM025015.1;CM025015.1;CM025015.1;CM025015.1;CM025015.1;CM025015.1;CM025015.1;CM025015.1;CM025015.1;CM025015.1;CM025015.1;CM025015.1;CM025015.1;CM025015.1;CM025015.1;CM025015.1;CM025015.1;CM025015.1;CM025015.1;CM025015.1;CM025015.1;CM025015.1;CM025015.1;CM025015.1;CM025015.1;CM025015.1;CM025015.1;CM025015.1;CM025015.1;CM025015.1;CM025015.1;CM025015.1;CM025015.1;CM025015.1;CM025015.1;CM025015.1;CM025015.1;CM025015.1;CM025015.1;CM025015.1;CM025015.1;CM025015.1;CM025015.1;CM025015.1;CM025015.1;CM025015.1;CM025015.1;CM025015.1;CM025015.1;CM025015.1;CM025015.1;CM025015.1;CM025015.1;CM025015.1;CM025015.1;CM025015.1;CM025015.1;CM025015.1;CM025015.1;CM025015.1;CM025015.1;CM025015.1;CM025015.1;CM025015.1;CM025015.1;CM025015.1;CM025015.1;CM025015.1;CM025015.1;CM025015.1;CM025015.1;CM025015.1;CM025015.1;CM025015.1;CM025015.1;CM025015.1;CM025015.1;CM025015.1;CM025015.1;CM025015.1;CM025015.1;CM025015.1;CM025015.1;CM025015.1;CM025015.1;CM025015.1;CM025015.1;CM025015.1;CM025015.1;CM025015.1;CM025016.1;CM025016.1;CM025016.1;CM025016.1;CM025016.1;CM025016.1;CM025016.1;CM025016.1;CM025016.1;CM025016.1;CM025016.1;CM025016.1;CM025016.1;CM025016.1;CM025016.1;CM025016.1;CM025016.1;CM025016.1;CM025016.1;CM025016.1;CM025016.1;CM025016.1;CM025016.1;CM025016.1;CM025016.1;CM025016.1;CM025016.1;CM025016.1;CM025016.1;CM025016.1;CM025016.1;CM025016.1;CM025016.1;CM025016.1;CM025016.1;CM025016.1;CM025016.1;CM025016.1;CM025016.1;CM025016.1;CM025016.1;CM025016.1;CM025016.1;CM025016.1;CM025016.1;CM025016.1;CM025016.1;CM025016.1;CM025016.1;CM025016.1;CM025016.1;CM025016.1;CM025016.1;CM025016.1;CM025016.1;CM025016.1;CM025016.1;CM025016.1;CM025016.1;CM025016.1;CM025016.1;CM025016.1;CM025016.1;CM025016.1;CM025016.1;CM025016.1;CM025016.1;CM025016.1;CM025016.1;CM025016.1;CM025016.1;CM025016.1;CM025016.1;CM025016.1;CM025016.1;CM025016.1;CM025016.1;CM025016.1;CM025016.1;CM025016.1;CM025016.1;CM025016.1;CM025016.1;CM025016.1;CM025016.1;CM025016.1;CM025016.1;CM025016.1;CM025016.1;CM025016.1;CM025016.1;CM025016.1;CM025016.1;CM025016.1;CM025016.1;CM025016.1;CM025016.1;CM025016.1;CM025016.1;CM025016.1;CM025016.1;CM025016.1;CM025016.1;CM025016.1;CM025016.1;CM025016.1;CM025016.1;CM025016.1;CM025016.1;CM025016.1;CM025016.1;CM025016.1;CM025016.1;CM025016.1;CM025016.1;CM025016.1;CM025016.1;CM025016.1;CM025016.1;CM025016.1;CM025016.1;CM025016.1;CM025016.1;CM025016.1;CM025016.1;CM025016.1;CM025016.1;CM025016.1;CM025016.1;CM025016.1;CM025016.1;CM025016.1;CM025016.1;CM025016.1;CM025016.1;CM025016.1;CM025016.1;CM025016.1;CM025016.1;CM025016.1;CM025016.1;CM025016.1;CM025016.1;CM025016.1;CM025016.1;CM025017.1;CM025017.1;CM025017.1;CM025017.1;CM025017.1;CM025017.1;CM025017.1;CM025017.1;CM025017.1;CM025017.1;CM025017.1;CM025017.1;CM025017.1;CM025017.1;CM025017.1;CM025017.1;CM025017.1;CM025017.1;CM025017.1;CM025017.1;CM025017.1;CM025017.1;CM025017.1;CM025017.1;CM025017.1;CM025017.1;CM025017.1;CM025017.1;CM025017.1;CM025017.1;CM025017.1;CM025017.1;CM025017.1;CM025017.1;CM025017.1;CM025017.1;CM025017.1;CM025017.1;CM025017.1;CM025017.1;CM025017.1;CM025017.1;CM025017.1;CM025017.1;CM025017.1;CM025017.1;CM025017.1;CM025017.1;CM025017.1;CM025017.1;CM025017.1;CM025017.1;CM025017.1;CM025017.1;CM025017.1;CM025017.1;CM025017.1;CM025017.1;CM025017.1;CM025017.1;CM025017.1;CM025017.1;CM025017.1;CM025017.1;CM025017.1;CM025017.1;CM025017.1;CM025017.1;CM025017.1;CM025017.1;CM025017.1;CM025017.1;CM025017.1;CM025017.1;CM025017.1;CM025017.1;CM025017.1;CM025017.1;CM025017.1;CM025017.1;CM025017.1;CM025017.1;CM025017.1;CM025017.1;CM025017.1;CM025017.1;CM025017.1;CM025017.1;CM025017.1;CM025017.1;CM025017.1;CM025017.1;CM025017.1;CM025017.1;CM025017.1;CM025017.1;CM025017.1;CM025017.1;CM025017.1;CM025017.1;CM025017.1;CM025017.1;CM025017.1;CM025017.1;CM025017.1;CM025017.1;CM025017.1;CM025017.1;CM025017.1;CM025017.1;CM025017.1;CM025017.1;CM025017.1;CM025017.1;CM025017.1;CM025017.1;CM025017.1;CM025017.1;CM025017.1;CM025017.1;CM025017.1;CM025017.1;CM025017.1;CM025017.1;CM025017.1;CM025017.1;CM025017.1;CM025017.1;CM025017.1;CM025017.1;CM025017.1;CM025017.1;CM025017.1;CM025017.1;CM025017.1;CM025017.1;CM025017.1;CM025017.1;CM025017.1;CM025017.1;CM025017.1;CM025017.1;CM025017.1;CM025017.1;CM025017.1;CM025017.1;CM025017.1;CM025017.1;CM025017.1;CM025017.1;CM025017.1;CM025017.1;CM025017.1;CM025017.1;CM025017.1;CM025017.1;CM025017.1;CM025017.1;CM025017.1;CM025017.1;CM025017.1;CM025017.1;CM025017.1;CM025017.1;CM025017.1;CM025017.1;CM025017.1;CM025017.1;CM025017.1;CM025017.1;CM025017.1;CM025017.1;CM025017.1;CM025017.1;CM025017.1;CM025017.1;CM025017.1;CM025017.1;CM025017.1;CM025017.1;CM025017.1;CM025018.1;CM025018.1;CM025018.1;CM025018.1;CM025018.1;CM025018.1;CM025018.1;CM025018.1;CM025018.1;CM025018.1;CM025018.1;CM025018.1;CM025018.1;CM025018.1;CM025018.1;CM025018.1;CM025018.1;CM025018.1;CM025018.1;CM025018.1;CM025018.1;CM025018.1;CM025018.1;CM025018.1;CM025018.1;CM025018.1;CM025018.1;CM025018.1;CM025018.1;CM025018.1;CM025018.1;CM025018.1;CM025018.1;CM025018.1;CM025018.1;CM025018.1;CM025018.1;CM025018.1;CM025018.1;CM025018.1;CM025018.1;CM025018.1;CM025018.1;CM025018.1;CM025018.1;CM025018.1;CM025018.1;CM025018.1;CM025018.1;CM025018.1;CM025018.1;CM025018.1;CM025018.1;CM025018.1;CM025018.1;CM025018.1;CM025018.1;CM025018.1;CM025018.1;CM025018.1;CM025018.1;CM025018.1;CM025018.1;CM025018.1;CM025018.1;CM025018.1;CM025018.1;CM025018.1;CM025018.1;CM025018.1;CM025018.1;CM025018.1;CM025018.1;CM025018.1;CM025018.1;CM025018.1;CM025018.1;CM025018.1;CM025018.1;CM025018.1;CM025018.1;CM025018.1;CM025018.1;CM025018.1;CM025018.1;CM025018.1;CM025018.1;CM025018.1;CM025018.1;CM025018.1;CM025018.1;CM025018.1;CM025018.1;CM025018.1;CM025018.1;CM025018.1;CM025018.1;CM025018.1;CM025018.1;CM025018.1;CM025018.1;CM025018.1;CM025018.1;CM025018.1;CM025018.1;CM025018.1;CM025018.1;CM025018.1;CM025019.1;CM025019.1;CM025019.1;CM025019.1;CM025019.1;CM025019.1;CM025019.1;CM025019.1;CM025019.1;CM025019.1;CM025019.1;CM025019.1;CM025019.1;CM025019.1;CM025019.1;CM025019.1;CM025019.1;CM025019.1;CM025019.1;CM025019.1;CM025019.1;CM025019.1;CM025019.1;CM025019.1;CM025019.1;CM025019.1;CM025019.1;CM025019.1;CM025019.1;CM025019.1;CM025019.1;CM025019.1;CM025019.1;CM025019.1;CM025019.1;CM025019.1;CM025019.1;CM025019.1;CM025019.1;CM025019.1;CM025019.1;CM025019.1;CM025019.1;CM025019.1;CM025019.1;CM025019.1;CM025019.1;CM025019.1;CM025019.1;CM025019.1;CM025019.1;CM025019.1;CM025019.1;CM025019.1;CM025019.1;CM025019.1;CM025019.1;CM025019.1;CM025019.1;CM025019.1;CM025019.1;CM025019.1;CM025019.1;CM025019.1;CM025019.1;CM025019.1;CM025019.1;CM025019.1;CM025019.1;CM025019.1;CM025019.1;CM025019.1;CM025019.1;CM025019.1;CM025019.1;CM025019.1;CM025019.1;CM025019.1;CM025019.1;CM025019.1;CM025019.1;CM025019.1;CM025019.1;CM025019.1;CM025019.1;CM025019.1;CM025019.1;CM025019.1;CM025019.1;CM025019.1;CM025019.1;CM025019.1;CM025019.1;CM025019.1;CM025019.1;CM025019.1;CM025019.1;CM025019.1;CM025019.1;CM025019.1;CM025019.1;CM025019.1;CM025019.1;CM025019.1;CM025019.1;CM025019.1;CM025019.1;CM025019.1;CM025019.1;CM025019.1;CM025019.1;CM025019.1;CM025019.1;CM025019.1;CM025019.1;CM025019.1;CM025019.1;CM025019.1;CM025019.1;CM025019.1;CM025019.1;CM025019.1;CM025019.1;CM025019.1;CM025019.1;CM025019.1;CM025019.1;CM025019.1;CM025019.1;CM025019.1;CM025019.1;CM025019.1;CM025019.1;CM025019.1;CM025019.1;CM025020.1;CM025020.1;CM025020.1;CM025020.1;CM025020.1;CM025020.1;CM025020.1;CM025020.1;CM025020.1;CM025020.1;CM025020.1;CM025020.1;CM025020.1;CM025020.1;CM025020.1;CM025020.1;CM025020.1;CM025020.1;CM025020.1;CM025020.1;CM025020.1;CM025020.1;CM025020.1;CM025020.1;CM025020.1;CM025020.1;CM025020.1;CM025020.1;CM025020.1;CM025020.1;CM025020.1;CM025020.1;CM025020.1;CM025020.1;CM025020.1;CM025020.1;CM025020.1;CM025020.1;CM025020.1;CM025020.1;CM025020.1;CM025020.1;CM025020.1;CM025020.1;CM025020.1;CM025020.1;CM025020.1;CM025020.1;CM025020.1;CM025020.1;CM025020.1;CM025020.1;CM025020.1;CM025020.1;CM025020.1;CM025020.1;CM025020.1;CM025020.1;CM025020.1;CM025020.1;CM025020.1;CM025020.1;CM025020.1;CM025020.1;CM025020.1;CM025020.1;CM025020.1;CM025020.1;CM025020.1;CM025020.1;CM025020.1;CM025021.1;CM025021.1;CM025021.1;CM025021.1;CM025021.1;CM025021.1;CM025021.1;CM025021.1;CM025021.1;CM025021.1;CM025021.1;CM025021.1;CM025021.1;CM025021.1;CM025021.1;CM025021.1;CM025021.1;CM025021.1;CM025021.1;CM025021.1;CM025021.1;CM025021.1;CM025021.1;CM025021.1;CM025021.1;CM025021.1;CM025021.1;CM025021.1;CM025021.1;CM025021.1;CM025021.1;CM025021.1;CM025021.1;CM025021.1;CM025021.1;CM025021.1;CM025021.1;CM025021.1;CM025021.1;CM025021.1;CM025021.1;CM025021.1;CM025021.1;CM025021.1;CM025021.1;CM025021.1;CM025021.1;CM025021.1;CM025021.1;CM025021.1;CM025021.1;CM025021.1;CM025021.1;CM025021.1;CM025021.1;CM025021.1;CM025021.1;CM025021.1;CM025021.1;CM025021.1;CM025021.1;CM025021.1;CM025021.1;CM025021.1;CM025021.1;CM025021.1;CM025021.1;CM025021.1;CM025021.1;CM025021.1;CM025021.1;CM025021.1;CM025021.1;CM025021.1;CM025021.1;CM025021.1;CM025021.1;CM025021.1;CM025021.1;CM025021.1;CM025021.1;CM025021.1;CM025021.1;CM025021.1;CM025021.1;CM025021.1;CM025021.1;CM025021.1;CM025021.1;CM025021.1;CM025021.1;CM025021.1;CM025021.1;CM025021.1;CM025021.1;CM025021.1;CM025021.1;CM025021.1;CM025021.1;CM025021.1;CM025021.1;CM025021.1;CM025021.1;CM025021.1;CM025021.1;CM025021.1;CM025021.1;CM025021.1;CM025021.1;CM025021.1;CM025021.1;CM025021.1;CM025021.1;CM025021.1;CM025021.1;CM025021.1;CM025021.1;CM025021.1;CM025021.1;CM025021.1;CM025021.1;CM025021.1;CM025021.1;CM025021.1;CM025021.1;CM025021.1;CM025021.1;CM025021.1;CM025021.1;CM025021.1;CM025021.1;CM025021.1;CM025021.1;CM025021.1;CM025021.1;CM025021.1;CM025022.1;CM025022.1;CM025022.1;CM025022.1;CM025022.1;CM025022.1;CM025022.1;CM025022.1;CM025022.1;CM025022.1;CM025022.1;CM025022.1;CM025022.1;CM025022.1;CM025022.1;CM025022.1;CM025022.1;CM025022.1;CM025022.1;CM025022.1;CM025022.1;CM025022.1;CM025022.1;CM025022.1;CM025022.1;CM025022.1;CM025022.1;CM025022.1;CM025022.1;CM025022.1;CM025022.1;CM025022.1;CM025022.1;CM025022.1;CM025022.1;CM025022.1;CM025022.1;CM025022.1;CM025022.1;CM025022.1;CM025022.1;CM025022.1;CM025022.1;CM025022.1;CM025022.1;CM025022.1;CM025022.1;CM025022.1;CM025022.1;CM025022.1;CM025022.1;CM025022.1;CM025022.1;CM025022.1;CM025022.1;CM025022.1;CM025022.1;CM025022.1;CM025022.1;CM025022.1;CM025022.1;CM025022.1;CM025022.1;CM025022.1;CM025022.1;CM025022.1;CM025022.1;CM025022.1;CM025022.1;CM025022.1;CM025022.1;CM025022.1;CM025022.1;CM025022.1;CM025022.1;CM025022.1;CM025022.1;CM025022.1;CM025022.1;CM025022.1;CM025022.1;CM025022.1;CM025022.1;CM025022.1;CM025022.1;CM025022.1;CM025022.1;CM025022.1;CM025022.1;CM025022.1;CM025022.1;CM025022.1;CM025022.1;CM025022.1;CM025022.1;CM025022.1;CM025022.1;CM025022.1;CM025022.1;CM025022.1;CM025022.1;CM025022.1;CM025022.1;CM025022.1;CM025022.1;CM025022.1;CM025022.1;CM025022.1;CM025022.1;CM025022.1;CM025022.1;CM025022.1;CM025022.1;CM025022.1;CM025022.1;CM025022.1;CM025022.1;CM025022.1;CM025022.1;CM025022.1;CM025022.1;CM025022.1;CM025022.1;CM025022.1;CM025022.1;CM025022.1;CM025022.1;CM025022.1;CM025022.1;CM025022.1;CM025022.1;CM025022.1;CM025022.1;CM025022.1;CM025022.1;CM025022.1;CM025022.1;CM025022.1;CM025022.1;CM025022.1;CM025022.1;CM025022.1;CM025022.1;CM025022.1;CM025022.1;CM025022.1;CM025022.1;CM025022.1;CM025022.1;CM025022.1;CM025023.1;CM025023.1;CM025023.1;CM025023.1;CM025023.1;CM025023.1;CM025023.1;CM025023.1;CM025023.1;CM025023.1;CM025023.1;CM025023.1;CM025023.1;CM025023.1;CM025023.1;CM025023.1;CM025023.1;CM025023.1;CM025023.1;CM025023.1;CM025023.1;CM025023.1;CM025023.1;CM025023.1;CM025023.1;CM025023.1;CM025023.1;CM025023.1;CM025023.1;CM025023.1;CM025023.1;CM025023.1;CM025023.1;CM025023.1;CM025023.1;CM025023.1;CM025023.1;CM025023.1;CM025023.1;CM025023.1;CM025023.1;CM025023.1;CM025023.1;CM025023.1;CM025023.1;CM025023.1;CM025023.1;CM025023.1;CM025023.1;CM025023.1;CM025023.1;CM025023.1;CM025023.1;CM025023.1;CM025023.1;CM025023.1;CM025023.1;CM025023.1;CM025023.1;CM025023.1;CM025023.1;CM025023.1;CM025023.1;CM025023.1;CM025023.1;CM025023.1;CM025023.1;CM025023.1;CM025024.1;CM025024.1;CM025024.1;CM025024.1;CM025024.1;CM025024.1;CM025024.1;CM025024.1;CM025024.1;CM025024.1;CM025024.1;CM025024.1;CM025024.1;CM025024.1;CM025024.1;CM025024.1;CM025024.1;CM025024.1;CM025024.1;CM025024.1;CM025024.1;CM025024.1;CM025024.1;CM025024.1;CM025024.1;CM025024.1;CM025024.1;CM025024.1;CM025024.1;CM025024.1;CM025024.1;CM025024.1;CM025024.1;CM025024.1;CM025024.1;CM025024.1;CM025024.1;CM025024.1;CM025024.1;CM025024.1;CM025024.1;CM025024.1;CM025024.1;CM025024.1;CM025024.1;CM025024.1;CM025024.1;CM025024.1;CM025024.1;CM025024.1;CM025024.1;CM025024.1;CM025024.1;CM025024.1;CM025024.1;CM025024.1;CM025024.1;CM025024.1;CM025024.1;CM025024.1;CM025024.1;CM025024.1;CM025024.1;CM025024.1;CM025024.1;CM025024.1;CM025024.1;CM025024.1;CM025024.1;CM025024.1;CM025024.1;CM025024.1;CM025024.1;CM025024.1;CM025024.1;CM025024.1;CM025024.1;CM025024.1;CM025024.1;CM025025.1;CM025025.1;CM025025.1;CM025025.1;CM025025.1;CM025025.1;CM025025.1;CM025025.1;CM025025.1;CM025025.1;CM025025.1;CM025025.1;CM025025.1;CM025025.1;CM025025.1;CM025025.1;CM025025.1;CM025025.1;CM025025.1;CM025025.1;CM025025.1;CM025025.1;CM025025.1;CM025025.1;CM025025.1;CM025025.1;CM025025.1;CM025025.1;CM025025.1;CM025025.1;CM025025.1;CM025025.1;CM025025.1;CM025025.1;CM025025.1;CM025025.1;CM025025.1;CM025025.1;CM025025.1;CM025025.1;CM025025.1;CM025025.1;CM025025.1;CM025025.1;CM025025.1;CM025025.1;CM025025.1;CM025025.1;CM025025.1;CM025025.1;CM025025.1;CM025025.1;CM025025.1;CM025025.1;CM025025.1;CM025025.1;CM025025.1;CM025025.1;CM025025.1;CM025025.1;CM025025.1;CM025025.1;CM025025.1;CM025025.1;CM025025.1;CM025025.1;CM025025.1;CM025025.1;CM025025.1;CM025025.1;CM025025.1;CM025025.1;CM025025.1;CM025025.1;CM025025.1;CM025025.1;CM025025.1;CM025025.1;CM025025.1;CM025025.1;CM025025.1;CM025025.1;CM025025.1;CM025025.1;CM025025.1;CM025025.1;CM025025.1;CM025025.1;CM025025.1;CM025025.1;CM025025.1;CM025025.1;CM025025.1;CM025025.1;CM025025.1;CM025025.1;CM025025.1;CM025025.1;CM025025.1;CM025025.1;CM025025.1;CM025026.1;CM025026.1;CM025026.1;CM025026.1;CM025026.1;CM025026.1;CM025026.1;CM025026.1;CM025026.1;CM025026.1;CM025026.1;CM025026.1;CM025026.1;CM025026.1;CM025026.1;CM025026.1;CM025026.1;CM025026.1;CM025026.1;CM025026.1;CM025026.1;CM025026.1;CM025026.1;CM025026.1;CM025026.1;CM025026.1;CM025026.1;CM025026.1;CM025026.1;CM025026.1;CM025026.1;CM025026.1;CM025026.1;CM025026.1;CM025026.1;CM025026.1;CM025026.1;CM025026.1;CM025026.1;CM025026.1;CM025026.1;CM025026.1;CM025026.1;CM025026.1;CM025026.1;CM025026.1;CM025026.1;CM025026.1;CM025026.1;CM025026.1;CM025026.1;CM025026.1;CM025026.1;CM025026.1;CM025026.1;CM025026.1;CM025026.1;CM025026.1;CM025026.1;CM025026.1;CM025026.1;CM025026.1;CM025026.1;CM025026.1;CM025026.1;CM025026.1;CM025026.1;CM025026.1;CM025026.1;CM025026.1;CM025026.1;CM025026.1;CM025026.1;CM025026.1;CM025026.1;CM025026.1;CM025026.1;CM025026.1;CM025026.1;CM025026.1;CM025026.1;CM025026.1;CM025026.1;CM025026.1;JAAVVJ010000020.1;JAAVVJ010000020.1;JAAVVJ010000020.1;JAAVVJ010000020.1;JAAVVJ010000020.1;JAAVVJ010000020.1;JAAVVJ010000020.1;JAAVVJ010000020.1;JAAVVJ010000020.1;JAAVVJ010000020.1;JAAVVJ010000020.1;JAAVVJ010000020.1;JAAVVJ010000020.1;JAAVVJ010000021.1;JAAVVJ010000024.1;JAAVVJ010000024.1;JAAVVJ010000024.1;JAAVVJ010000027.1;JAAVVJ010000028.1;JAAVVJ010000028.1;JAAVVJ010000028.1;JAAVVJ010000029.1;JAAVVJ010000029.1;JAAVVJ010000029.1;JAAVVJ010000031.1;JAAVVJ010000038.1;JAAVVJ010000039.1;JAAVVJ010000040.1;JAAVVJ010000048.1;JAAVVJ010000048.1;JAAVVJ010000067.1;JAAVVJ010000076.1;JAAVVJ010000082.1;JAAVVJ010000084.1;JAAVVJ010000101.1;JAAVVJ010000102.1;JAAVVJ010000134.1;JAAVVJ010000483.1;JAAVVJ010000634.1;JAAVVJ010000634.1;JAAVVJ010001286.1;JAAVVJ010001570.1;JAAVVJ010001946.1;JAAVVJ010001946.1;JAAVVJ010002191.1;JAAVVJ010002389.1;JAAVVJ010002506.1;JAAVVJ010002723.1;JAAVVJ010002787.1;JAAVVJ010002965.1;JAAVVJ010003396.1;JAAVVJ010004241.1;JAAVVJ010004241.1;JAAVVJ010004383.1;JAAVVJ010005042.1;JAAVVJ010005432.1;JAAVVJ010005652.1;JAAVVJ010005722.1;JAAVVJ010006101.1;JAAVVJ010006372.1;JAAVVJ010008327.1;JAAVVJ010008454.1;JAAVVJ010010527.1;JAAVVJ010010527.1;JAAVVJ010011132.1;JAAVVJ010011962.1;JAAVVJ010011975.1;JAAVVJ010013245.1;JAAVVJ010013323.1;JAAVVJ010014278.1;JAAVVJ010014278.1;JAAVVJ010014426.1;JAAVVJ010014426.1;JAAVVJ010014859.1;JAAVVJ010015354.1;JAAVVJ010015931.1;JAAVVJ010016136.1;JAAVVJ010017266.1;JAAVVJ010017459.1;JAAVVJ010017483.1;JAAVVJ010017560.1;JAAVVJ010017649.1;JAAVVJ010017943.1;JAAVVJ010017943.1;JAAVVJ010018296.1;JAAVVJ010018516.1;JAAVVJ010019920.1;JAAVVJ010019920.1;JAAVVJ010020171.1;JAAVVJ010020171.1;JAAVVJ010020210.1;JAAVVJ010020231.1;JAAVVJ010020397.1;JAAVVJ010020615.1;JAAVVJ010020615.1;JAAVVJ010020628.1;JAAVVJ010021660.1;JAAVVJ010022251.1;JAAVVJ010022273.1;JAAVVJ010022313.1;JAAVVJ010022571.1;JAAVVJ010023609.1;JAAVVJ010023968.1;JAAVVJ010023968.1;JAAVVJ010024180.1;JAAVVJ010024213.1;JAAVVJ010025135.1;JAAVVJ010025241.1;JAAVVJ010025241.1;JAAVVJ010025317.1;JAAVVJ010026315.1;JAAVVJ010026654.1;JAAVVJ010026654.1;JAAVVJ010027958.1;JAAVVJ010028961.1;JAAVVJ010029125.1;JAAVVJ010029630.1;JAAVVJ010029630.1;JAAVVJ010029650.1;JAAVVJ010031610.1;JAAVVJ010032292.1;JAAVVJ010032378.1;JAAVVJ010032993.1;JAAVVJ010033474.1;JAAVVJ010033729.1;JAAVVJ010034084.1;JAAVVJ010034084.1;JAAVVJ010034294.1;JAAVVJ010035007.1;JAAVVJ010035007.1;JAAVVJ010035265.1;JAAVVJ010035358.1;JAAVVJ010035510.1;JAAVVJ010035510.1;JAAVVJ010035557.1;JAAVVJ010035728.1;JAAVVJ010035728.1;JAAVVJ010035728.1;JAAVVJ010035838.1;JAAVVJ010035929.1;JAAVVJ010036033.1;JAAVVJ010036033.1;JAAVVJ010036193.1;JAAVVJ010036327.1;JAAVVJ010036359.1;JAAVVJ010036587.1;JAAVVJ010036604.1;JAAVVJ010036974.1;JAAVVJ010036974.1;JAAVVJ010037025.1;JAAVVJ010037432.1;JAAVVJ010037790.1;JAAVVJ010037858.1;JAAVVJ010037858.1;JAAVVJ010037887.1;JAAVVJ010037998.1;JAAVVJ010037998.1;JAAVVJ010038081.1;JAAVVJ010038195.1;JAAVVJ010038195.1;JAAVVJ010038195.1;JAAVVJ010038284.1;JAAVVJ010038284.1;JAAVVJ010038363.1;JAAVVJ010038607.1;JAAVVJ010038660.1;JAAVVJ010038762.1	2358567;3869555;6223951;6224178;6353970;7203740;7333387;7827946;8122539;10090195;10449876;11507009;12032779;12362674;13190793;13766531;14862705;15564160;16201481;16399986;16543919;16836657;16836800;16890643;19813065;20550390;21460222;23128285;26093128;26499905;26728537;26734676;26863731;27169316;27169596;27170115;28813625;28813793;28950553;28950634;32116908;34464912;34465095;34532679;36670772;36923183;36923442;37547542;40279364;42864822;46349366;48593842;48593975;49588570;49841299;49841502;50976296;51006986;53039313;56160580;58553778;60740524;61239764;62879337;2521654;2521716;4171484;4639679;6242652;6744700;9046157;13584590;13584792;13932639;14005808;14077710;16370697;16450439;17570829;20046878;20047081;21191016;22523758;23110063;23110472;25737266;26062895;27337324;27588462;27763872;27764090;27782145;28294905;29414981;29664901;30214361;31535583;33769103;34322714;34958929;35270985;36184348;36215530;36898843;36899119;37334692;37334974;39459818;40129620;40297729;40990967;41655244;41666773;43013686;43013902;44133472;44214057;45261008;45299680;47441965;48075409;49142917;52889168;53351533;53881238;55426094;56047342;61768443;61951394;63513288;63513435;64066822;573424;573996;1240662;1672745;2659557;4478941;7494491;8411998;13043287;13852350;16602225;16804293;19793901;20252880;20301128;20301378;22096542;22944061;23796302;23841381;23841812;26309894;26819226;28101133;28101353;28647478;30114081;30963542;31197923;31198172;31417715;31418130;31447993;31458993;31459207;31738201;31738410;32111162;32111431;32784508;32784784;33023419;33650548;35312095;35312395;35982726;36119250;37593614;38622729;38622999;38948728;38982999;39914630;41848023;42519016;45943252;46415886;47133785;47943852;48136972;50083449;50162241;52448402;53787931;53809264;54114961;56552597;59036398;59036672;59362341;65035839;65036121;65813888;66821368;68981000;69434778;69435054;69899733;71137109;72214496;72604739;73222152;73484290;73947299;3319307;6738470;9411241;16665005;17022522;17022878;19203931;20104631;20491785;21137952;21688603;22142888;24367166;25668186;25991707;28225173;29850630;32969295;33777267;33937056;36033649;37120865;37176354;37877905;38237059;38237303;39071371;39154772;40982386;42554596;42714607;42714747;45415086;45415573;47337376;47390521;47483930;47484145;48230816;48676798;48910398;48911079;49329359;50647612;51373616;51869807;52212963;52213173;53724977;55037787;55208406;55225661;55232966;56608345;56608542;57611835;57946070;58329210;58329377;60896882;64710396;66271192;66390170;66733322;66733499;66916722;67125482;69218019;71570382;71570502;71570642;71572656;71796113;71852543;1609484;2020706;3785263;3787453;5619329;7400150;7400342;10409629;10513836;11106185;12458773;14322090;15995547;16156984;18797270;20399870;22568308;22568506;24178629;24178845;25460516;26039381;26039614;26356700;26356942;26367134;27870535;28140469;28584386;30927352;31674160;31738053;32401416;33572446;34396393;34645970;34646125;36218069;36218825;38657762;38660971;38933129;40178745;40457622;40689280;40750615;41149871;41150387;41912412;42418264;42419584;42924834;43014733;44440337;45901971;45902117;46018237;46160630;46562860;46647759;46648099;46847560;47024672;47130057;47743707;47764261;48610474;48667788;49402707;50269115;50269555;50370782;50370919;50830005;51726042;51726246;52149558;52457082;53345714;53345910;55892026;2303638;3459757;4538422;4538605;8964940;12340907;12341121;12576483;12576768;13793660;13955158;13963889;18916899;18918073;19250072;19701335;21267982;22972876;23522887;23799596;26778463;26780654;27333540;27664688;29908379;32083460;32083648;33054078;33746172;33778605;34100106;34762930;34763184;34974184;35316240;36438402;36457229;42370009;43388667;43656688;43990536;43990811;44239078;44799662;45801714;45846766;45847048;45870175;46202563;46818800;47442535;47442656;47597879;48320241;48635685;48636163;49897848;49898066;50995665;51714445;54299394;54309949;54310224;57187662;57808103;555704;1386889;4306497;7677853;7902397;8131731;11256362;12245109;12245378;12280246;12280448;14762876;17194742;18296089;18994342;22593962;22699474;23780553;23780842;23884622;24610037;25439208;25439524;26977389;27525750;28548983;28589128;28589386;30721769;31813849;31814138;31971805;31994033;32251736;32251869;33596623;33596913;34018504;34407264;34887866;35874509;35874969;36425240;36922614;37832190;40506833;41181304;41254970;41255380;41257009;42680373;44041097;46928579;46928881;48579216;49425150;4275072;5144644;5508053;5508260;11173429;11906326;11943208;12055919;15986524;15986651;17975442;18143794;18724348;21299481;21499249;21732507;22926352;23064941;23065533;23251386;24740445;24995809;25514051;26452071;26452266;26977318;27158051;28598489;28599020;29330887;31356865;31807675;32666851;32666991;34506184;34597775;34598158;34599250;35133729;35269027;35659443;35659658;35664582;35767298;35767490;36390403;38210327;38484031;38484350;39155497;41373009;42829093;43569094;44890546;47035235;47035483;47183590;47651684;47756471;48028464;48028908;48090599;48090837;48288106;48288436;48719280;48719797;119695;119907;898693;898963;2426565;2600427;3438208;4648452;5862885;6682129;7840812;8831389;8831680;9416642;9813457;12345547;13479479;13859422;13979903;13980368;15099178;15183621;17093101;17093356;17611537;17611816;17952751;18053762;19067203;19067617;20308768;20403301;21231518;21262175;21383892;22048629;22420200;24986989;26099160;26206200;26810643;26810934;26869270;28040030;28040304;28040394;29882936;34244686;34244898;34305968;35229656;37117222;37117661;38814943;40696245;43555957;44369379;44801594;44802209;45404184;46287237;47249266;47545356;47966652;49294909;475272;826086;1152361;1152607;1379970;1380208;2420239;3469075;3469321;3474238;3474598;3844653;4265666;4265882;4296735;5251063;5329501;5697842;7108862;8867968;9559759;9560342;10572366;10572513;12367680;12367822;16944726;17656786;17796249;18554585;19102828;20241725;20241972;21631563;21631710;24756581;26940284;28210230;30527036;30527264;31046707;32105771;32589319;32589524;35218019;35218146;35218354;37666128;38221547;38822660;40259005;40993886;41980322;44591243;48938875;49332182;216982;217252;584557;585826;637101;734038;734316;1387336;2023696;2229479;2229747;2230192;2725137;3665646;4403532;5756923;5825588;6122673;6280487;6280737;6508371;6544549;6545017;7489601;12017281;12318237;12444608;12444866;12588202;12651991;12652430;14224494;14224960;14412445;14412725;14435536;14495065;14642234;14661677;14695991;15202912;15393408;15393688;15484089;15484567;15693496;16477685;16478084;16606455;16949041;16978230;17238174;18277070;18277264;18277394;18386138;18660213;18660498;21262780;21428464;21784940;22341055;23224759;24524214;27305265;27435166;27435606;27723808;28679543;31370209;32947841;33083536;33446150;33556199;33556478;35582276;36078087;37482424;37951764;38461023;39482857;39772384;40939021;40981831;41679779;43535309;43535572;43707828;43708072;47466755;50464843;50515458;51732877;53559525;54996763;55435991;55473283;57232312;57386726;57469901;58519354;58767559;58767861;691484;794956;979412;2559745;3707389;3707886;3847359;4795663;4972920;4973137;5188551;5327199;5327409;6136312;6136711;6791295;6791503;7065962;7369818;7540480;8428707;8429386;11810294;12186340;12634441;12643051;12745093;12745331;12833118;12890881;13260814;13898177;14192461;14932435;14932572;15295432;15712424;15741299;15741758;16108015;16292405;16435364;16435556;16602798;16603087;16851296;17055616;17055759;18192699;18247226;18247372;19562246;20079480;20293408;22031451;22031749;22115440;23269678;23270098;24372557;24372799;24497427;25213185;26305638;26305899;31432368;32517059;32517632;33527242;34871426;35809532;35809852;37564008;37716327;38056197;38480241;40957316;40957539;41218185;41306704;41307008;44239723;52652331;53076211;53961533;54517172;55938590;56416450;57030836;57031046;57387973;57579038;57579246;59089412;59161167;59174820;59174978;59587529;59587746;60852559;60852999;61119575;684162;1196343;3497899;5087095;6459535;9987800;10083275;10420841;14731538;16737916;18631779;20644901;24717878;25493068;25493454;27341080;27585847;27668757;27668969;27675778;28761651;28890857;28891148;29288280;29288582;31341934;31657330;32003494;32623547;32623777;32832611;32832917;33543201;33618307;34376873;34478376;36033173;37040698;37432757;37473071;37897576;38172280;39053456;39069585;39647879;40859513;2491043;5387330;5387558;5815267;5815807;9977542;10581450;11214985;15658083;15971770;16192170;16682093;18388500;18388672;18563876;19396918;19856023;19981267;20096882;24692601;27928402;28674988;31362999;31384525;32265751;33050174;33050366;33078871;33473054;35954276;35954484;36073544;36073727;36102735;36102958;36176079;37339913;38102465;38102705;620905;1524647;1524858;2850285;6608654;7469869;7739460;7739737;8150699;8200507;9079985;12933265;13872145;14302633;14302883;14708076;16515768;17327603;17879857;18308060;19494100;19771949;19834089;20315567;20694497;20743600;21717987;22647338;23338408;24515252;25967627;26108092;27064849;27065083;30442863;30456228;32004048;33458734;35523175;37356380;39016917;41178968;42773306;45712610;46010782;47123976;47124202;47664947;47762311;48100371;48100569;48469138;48469395;48469704;48571735;48571986;48653193;49101486;49879034;50020216;50020495;51883930;51884153;51974076;51974202;52224273;52224394;53376052;56665910;56685293;56685579;755029;1597534;3794627;3794856;3813181;4591875;4660191;4660665;5647749;5826085;5866872;6044374;6195811;6726874;7672856;7817534;7985686;10792293;11702196;12686744;12878695;12878906;12879144;13719013;13927296;13927569;13928064;14729866;16881258;17071208;17496195;17768630;17768853;18584352;18584559;18796776;18888657;19697477;19697623;20555317;23796304;26297832;26298052;26828464;27333244;27414425;28311553;28311758;28441620;28637844;28638012;30057786;30433921;31726497;33569254;33848792;33904790;34472368;34569629;34977696;35581935;36995910;36996342;38864099;39394334;39394937;39668906;41843124;41843491;42144169;42394929;43217072;43938573;44028573;44802333;44802553;45144463;45144725;46881948;48395171;48631959;48838344;49750213;50149891;50150118;50696083;50696646;51909363;51909834;52029067;53868174;54561133;54692251;54717901;54960320;55850443;55850492;57150535;57163906;120577;646906;647178;2743783;2744071;2980167;4570316;4570608;5058029;5964229;5983272;7206220;8825837;9973824;9974010;10819789;10820317;11147150;11147331;11986361;12155041;12155314;12440340;12440640;12591502;13189819;13962387;14236459;14482656;15170142;15997697;16170214;16170452;16685767;17328293;17328572;17329418;18924089;19878956;20019250;20019808;21082140;21292820;22409839;22863133;22863274;23278867;25339044;25507664;25507886;28162248;28463650;30387315;31751659;32546117;33089793;33364301;34184848;39335193;42049717;42218093;42433500;43653231;44271336;44515719;44515977;44935757;45881661;45883291;46605135;47277082;47812719;48231265;48231568;51175494;51175787;51637301;51667546;51668240;53194692;311072;2824477;4880710;5127037;5127192;7104207;7360004;9028658;9029149;9223863;9224248;10154692;10232931;10682826;10683240;11367772;11407286;11407489;12509999;12510233;12593185;12888572;12888699;13943931;14197815;14439935;14697143;15311261;15377220;15481390;15481933;16617050;16617428;19786152;19786502;21054630;21512763;21512968;21728839;22278418;23554838;23593386;23593624;24464819;24668907;26893445;27366163;27850335;27986309;30656214;36038139;37111916;39178409;39542625;40921034;41691712;42777461;43399970;43591195;44456136;44456379;45130546;45971633;47320963;47921564;231295;3479527;3959027;5880216;5880478;6048976;6224781;6546600;6854909;7056219;7056481;7143454;7490796;7578428;7627652;7784304;7784587;8711825;8712051;9516334;9516496;9549296;9946788;10141203;10613382;11676679;11888755;12021126;12142205;12269392;12300306;12395226;13003986;13300231;13869535;14561354;15276801;15310561;15310757;15732174;16289145;16950822;17244102;17244378;17314687;17598827;18274732;18275164;18424253;18562799;19541481;19580731;20413655;20943728;20944000;21094385;21327367;21327763;21613768;22966015;23219143;23724086;28915606;29063212;29063403;29101434;30799466;31774413;32088083;32863700;34014661;35086948;35087252;35301855;35588759;36839820;36840217;39465242;40453923;40454191;42693578;42693912;46052581;46054072;46744539;47344771;49232145;377403;439608;2711217;2711406;2989245;3670557;4026579;4417548;4598412;4633390;5388235;5388287;6141672;6522557;7307975;7660275;7821715;7821908;7847437;7892231;7892412;8896077;9094887;9439181;10222631;10458162;10600231;10718063;11022122;11574281;11574481;11924359;12061442;12061754;12506591;12506852;12620829;12621039;12866811;12867006;12917515;13334201;13450036;13455462;13455788;13657281;13716036;13716498;14488452;14679515;15456972;15520590;15746616;15749351;16414749;16414947;17736338;18120200;18148657;18200157;18200357;18802219;18841019;19907241;20229856;20268445;21226678;21226867;21563572;21563764;24708249;24708487;25473968;25474175;25863076;27529863;28461148;29047737;34638930;34639329;39142889;39143197;39522525;39522734;41867227;45960258;46073026;47274640;47849680;47850044;48353450;49104164;49606421;49795328;2562001;2774234;5018297;6660680;7439318;9305979;12704060;14123593;14123866;15410291;15535543;15932426;17990916;18121560;18363293;18972803;19659572;21218162;23289339;23307845;23610799;23611070;26950632;27364002;27440799;27441054;28609217;29871196;31576992;31577235;32154786;34659044;35467726;37224923;38776267;39436236;40418458;40489648;43572710;43845814;43958754;45414959;46871261;47185212;47185415;49613667;49613971;50118767;52880886;4204053;4204218;4558984;5173967;5174195;6070702;6266169;6266266;6995871;7087398;8526998;9039195;10162784;10163009;11258442;11258655;13371876;13767426;14307913;15463165;15464159;15464494;15525314;16948443;18717985;19558512;20457173;20762511;21745330;25521850;25681971;26991715;26991968;27517180;27674295;27674506;28003894;36273942;38018924;38019162;38395445;38395679;38742598;38891860;43859387;45336515;45514491;45913159;45964410;47305081;48218313;48318092;48846621;48846837;49110654;49110940;50159289;50211267;50671919;109970;110358;922730;922965;1274027;1274223;2159391;2165234;2165443;2675375;2788446;3934282;4419049;4675929;4744183;5194455;5569108;5817520;6062356;6062501;6231741;6232209;6254569;6254858;6491147;6491394;7076623;7076770;7284637;7284829;8054707;8447665;8565052;8568731;8568901;8756796;8756958;9043594;9082791;9083303;9255895;9292095;9601382;9601613;9788981;11599177;11917017;12040590;12196709;13024044;13636115;13636304;13637580;13637788;13747973;14344315;14344525;14687976;14780932;14781197;15119169;15144740;15144955;15342401;15581422;15966500;15966687;17963478;19744323;19795675;114384;567123;567395;2371773;2743085;2745655;2745934;3174465;3567970;3568257;4172008;4367762;4432482;4595974;5193858;5194053;5681927;5708048;6698229;6698509;7199335;7355119;7355419;7508766;7618337;7788627;8712065;8712331;8781634;8943936;9035167;9038445;9121988;9122273;9126347;9777024;9777268;9876906;9885128;10865570;10914252;11511549;12396580;13034182;13201968;13292165;13614817;13721493;13721781;14011970;14012179;14037626;14037894;14477166;14700888;14779932;15122926;15355544;15426942;15490428;15490651;15526354;17441272;17441500;20606116;548714;644285;1250824;4479492;4748262;5895594;6914224;7097185;7099209;8140181;10419507;10419778;10667597;10667901;11580808;12901018;16323761;19381185;20705133;25276104;26207619;26207896;26207968;27025472;27056594;27058054;27878003;27912021;27912316;28095252;28655895;28747554;29057988;29140188;29321584;29358732;30052677;30260050;33482754;1140542;3602044;3602257;5892016;6226526;6226765;6234787;6235882;6886390;9883267;10593697;10593937;10801771;10882037;10909450;10950029;10950246;11461381;12697978;12762000;19196580;20593217;20996285;20996428;21188385;22870739;28040009;28040219;28327001;28327171;30875038;31451985;1384649;2812373;3318263;6734911;6735211;6964809;7366280;10310033;11337651;13215180;13701715;13701997;15466544;16059193;16661247;17077001;18867835;22322366;22700712;23121290;23121580;23167527;23167831;23280596;23350587;23350885;24390349;24390642;25521204;25872944;27644530;27644809;28090404;28090855;30200404;30200596;32623030;32974418;32974618;33879144;33879454;33879619;34292721;36678005;36955189;37892033;38342417;40170286;40213497;40354030;42371772;43061603;45019126;45888902;46689096;46708099;49197800;49958405;49958943;51697918;53984915;3210131;4943771;4944126;7161918;7967894;9650998;9889526;10409967;12627477;13496823;14116375;14116575;14936523;14936704;16045840;16494957;17475440;17724561;19601604;20935516;24052335;24052541;24053101;24271057;24271257;24275939;25149771;25535924;25536389;25705722;25758206;25759050;26385131;26385403;26439800;28132624;28132821;29109712;29783187;30616712;31193439;31193534;31194142;31858896;35323491;37071367;37431213;37499449;37831294;40912509;41065612;42019378;42103725;42103919;43048672;43077594;43334773;46567893;46568104;47654980;47656093;48008043;49141801;49141986;49260320;50640956;50653859;51170953;51171143;51955525;51955771;52605299;52605580;53557091;53557318;529003;529247;2296124;2460660;2926693;6723328;6726141;8941642;9407173;9913026;10001727;10802934;12183810;13863911;14132684;14153647;14877040;14964656;16293091;16906372;20222402;20223130;20875208;21190377;21215782;21331637;22987268;22987545;23064866;23219345;23260912;23261188;23373163;24315642;24315936;24936022;24936129;25233058;25233498;25560714;25741738;25744163;25744467;25759646;27165538;27165709;27316185;27758553;28328619;28328868;28695668;28969405;29769615;30873957;30874219;31089024;31089322;32444297;32815478;32815756;32932638;33279078;33605828;33606112;33649318;33888651;39069407;39476699;39903649;39903947;39917931;40161266;40161527;40409058;40409295;41157071;41272553;7741672;8187461;10773734;10773842;11646607;11743639;11812924;11813176;12218522;12969956;14732165;14914060;16151652;16841542;18156959;18157190;19675451;19676514;20584154;21701920;21702109;22021713;22024703;22049143;22317960;22750722;22751337;23353620;23354174;23409091;23864085;23864415;23864731;25626739;27045375;27045600;28250508;28490029;28490553;28498519;28498744;28695257;28712724;29161990;29524553;29705925;29706165;30015435;30089228;30104892;30411640;30412116;30418508;30736033;30736176;30864945;30999895;31000127;31435754;32418795;32744331;32870080;33457269;33457468;36190962;39863509;40011900;40950120;40950350;40979053;41129543;41130052;41516819;414085;1609354;2862992;4271843;6409068;6714522;6714710;8867186;9060640;9100780;12712003;19188851;19397244;21520837;21521013;22224390;23138969;23569217;23569689;25857582;27974292;29463382;29463584;34359936;34795454;34796038;40465823;42886510;42886944;455504;660448;2319658;3370236;3448831;3857564;4421064;4482700;4860785;6908565;6908753;10270885;10271762;10283075;10283158;10283196;12015721;12628005;13382057;13461448;18252733;18380387;19865983;22614905;23751536;25196760;25197021;25770772;30117176;30504745;31703253;32871679;40065243;40065442;41356316;42276396;42276677;42879478;43780637;2453524;2453739;3026594;3026788;4055255;4055429;4696073;5804576;6141259;9181613;9181857;9692821;10128244;10707124;11648313;11648483;11707617;13065820;13066046;14049770;14351419;14761147;14761580;14776074;16207230;16416844;16416986;17262511;17262829;18951280;19498893;22643574;23341971;23421161;23421593;24126449;24901276;26083826;30192067;32284477;33384032;3525149;4702121;8056904;9017415;9191272;9651239;9910130;10492285;10492571;10570196;10776187;10967765;11666530;13755797;13756103;14204194;15107799;15236505;16112753;17589164;17932507;18551467;18638645;18919976;18921915;20780991;22561714;22767819;23211228;23211527;23468602;24184084;24368291;24940190;27269399;30338035;30676861;32639081;176229;3584201;4772349;4772609;4938219;5340725;5442408;6306420;6857783;8516380;8516671;8713941;9389858;10261924;11377824;15789716;17175013;17175235;19655783;20909521;21226316;21226585;21251224;22259615;22389771;22391781;22391884;22444799;22702188;22859307;22859597;25089214;26900042;26900290;27337874;28029108;28717538;28718338;28718575;30111421;30447662;30447957;32180072;32325037;32668590;33455141;338661;1325524;5153474;6059744;6535589;6906391;7357280;7357476;8437724;10938892;11529319;12241047;12413365;13993710;16286071;16286296;17401862;17402067;17640029;17811978;17819063;17822857;18148470;20081210;20081411;20523434;20523655;20832631;21223960;21224123;21558452;21590409;21590664;21821916;21822427;21900079;22222209;22454815;23176105;23556527;24111424;24111836;24270355;26223702;27359610;27359805;27879850;28086267;28086693;28370331;28370538;29523460;29523608;32128953;32129173;767547;2962306;3887138;4461457;5569981;6721120;9377103;11053091;13031752;13031865;13338536;13869212;14477221;15271247;15271601;15552913;16147102;16147238;16210058;16210352;17052117;17052345;17314188;17314650;17769885;19978054;20636999;20648399;21805186;22304068;24522126;25563378;25563576;26357636;26357864;26589508;26589679;28086140;28086366;29429448;30973525;31212196;31335686;31739571;7826282;9501563;11547378;12977497;13483782;13484062;15728671;17065512;17653812;19090511;20279818;20972666;21589069;21591302;21591567;21747334;21747561;21773883;21774171;22141555;22353643;22354187;23822692;23921791;24630393;24630688;25034488;25946800;25947079;26186150;26817890;26818179;27924443;29293930;30702306;30702483;30966637;30966943;31095867;31698915;655565;655835;731195;906339;1196067;1302836;1304234;1608443;1608715;716283;716802;769942;936615;273663;300326;324168;324656;367392;185218;324200;324414;80921;170196;170410;167766;184562;73232;138130;96191;96399;47049;85231;6924;14174;45406;19974;13044;322;14370;14566;803;2903;13574;13700;2046;5283;11328;364;907;887;13323;420;557;6377;11827;14708;28;25416;1154;14471;1411;523;5883;6110;2808;24898;8785;5350;2524;1632;1866;244;491;5006;516;21580;2049;2149;12549;3845;4;57;38726;38942;17070;7715;3983;4265;23983;24272;7088;1102;6906;10336;10511;601;668;9978;4216;198;930;1;12268;12573;1069;1069;30442;6864;7420;13878;6717;2446;2573;5490;2199;3165;5170;5409;390;2847;285;10381;30675;399;3725;16493;16600;12537;660;887;88338;8138;698;886;31732;102371;103062;150810;33586;14623;18045;19400;38285;76180;23062;22075;58165;41078;41246;996;2677;20471;6750;48664;9066;58850;58994;7353;22923;23923;24188;257252;257688;3584;43587;1231;54617	2358632;3869746;6224009;6224264;6354082;7204024;7333477;7828170;8122826;10090368;10449945;11507155;12032835;12362773;13190984;13766735;14862824;15564279;16201781;16400103;16544055;16836676;16836899;16890893;19813281;20550970;21460534;23128479;26093421;26500141;26728767;26734722;26863879;27169344;27169626;27170127;28813648;28813895;28950570;28950663;32117012;34464932;34465191;34532754;36670995;36923272;36923503;37547713;40279601;42864985;46349555;48593862;48594040;49588783;49841325;49841605;50976405;51007202;53039490;56160634;58554209;60740623;61240059;62879442;2521679;2521728;4171588;4639882;6242779;6744774;9046219;13584665;13584805;13932831;14005917;14077815;16370910;16450708;17570914;20046952;20047092;21191114;22523872;23110125;23110600;25737408;26062910;27337576;27588564;27763901;27764208;27782266;28295120;29415099;29665016;30214409;31535632;33769227;34322933;34959087;35271234;36184587;36215594;36898940;36899174;37334788;37335027;39459845;40129838;40297779;40991175;41655284;41666813;43013745;43013919;44133589;44214640;45261123;45299893;47441980;48075538;49142988;52889199;53351629;53881421;55426140;56047539;61768736;61951409;63513312;63513447;64066855;573485;574066;1240675;1672967;2659796;4479096;7494738;8412195;13043298;13852533;16602410;16804326;19794121;20253048;20301249;20301393;22096814;22944171;23796344;23841496;23842045;26310126;26819268;28101227;28101374;28647730;30114324;30963699;31198003;31198184;31417912;31418140;31448226;31459082;31459218;31738212;31738471;32111257;32111483;32784551;32784815;33023526;33650635;35312210;35312435;35982791;36119471;37593664;38622822;38623041;38948971;38983098;39914652;41848260;42519066;45943445;46415924;47133821;47944094;48137174;50083565;50162767;52448427;53787975;53809321;54115006;56552725;59036472;59036723;59362548;65035917;65036166;65813966;66821413;68981236;69434866;69435225;69899928;71137219;72214620;72605037;73222265;73484376;73947412;3319334;6738680;9411477;16665096;17022703;17022964;19204037;20104707;20491877;21138000;21688650;22143044;24367288;25668300;25991773;28225475;29850683;32969347;33777394;33937292;36033807;37120930;37176574;37878142;38237101;38237344;39071428;39154994;40982558;42554690;42714625;42714804;45415130;45415594;47337462;47390721;47483970;47484249;48231050;48676838;48910569;48911094;49329377;50647695;51373888;51869885;52213013;52213282;53724991;55037896;55208519;55225774;55233083;56608374;56608657;57611850;57946125;58329221;58329389;60897164;64710453;66271322;66390369;66733339;66733598;66916782;67125640;69218190;71570527;71570529;71570667;71572779;71796148;71852583;1609530;2020974;3785498;3787518;5619515;7400165;7400389;10409861;10514081;11106324;12458813;14322183;15995752;16157023;18797358;20400022;22568327;22568613;24178653;24178947;25460721;26039423;26039690;26356760;26357054;26367222;27870668;28140626;28584613;30927388;31674399;31738289;32401662;33572634;34396461;34645988;34646236;36218364;36218888;38657956;38661176;38933300;40178819;40457824;40689399;40750901;41150201;41150503;41912462;42418422;42419729;42924962;43014892;44440398;45901990;45902165;46018264;46160876;46563054;46647773;46648222;46847587;47024821;47130294;47743945;47764432;48610716;48668014;49402752;50269401;50269646;50370792;50370935;50830215;51726062;51726352;52149681;52457267;53345734;53345991;55892091;2303701;3459859;4538448;4538636;8964981;12340938;12341173;12576601;12576813;13793685;13955394;13964135;18916964;18918111;19250159;19701355;21268047;22972923;23523099;23799684;26778591;26780775;27333647;27664756;29908419;32083540;32083675;33054309;33746451;33778832;34100408;34763022;34763224;34974240;35316380;36438483;36457310;42370193;43388735;43656895;43990633;43990912;44239309;44799782;45801843;45846880;45847067;45870406;46202752;46818957;47442550;47442680;47598123;48320442;48635908;48636224;49897938;49898531;50995807;51714647;54299630;54310049;54310355;57187746;57808116;555791;1387138;4306670;7677909;7902454;8131971;11256450;12245225;12245433;12280320;12280466;14763277;17194979;18296123;18994435;22594056;22699593;23780677;23780867;23884815;24610130;25439322;25439680;26977493;27525820;28549066;28589166;28589411;30721854;31813963;31814538;31971892;31994120;32251764;32251887;33596728;33596956;34018745;34407391;34888006;35874620;35875185;36425411;36922651;37832414;40506964;41181354;41255065;41255511;41257121;42680552;44041229;46928691;46928904;48579262;49425241;4275149;5144928;5508077;5508359;11173495;11906401;11943398;12056014;15986546;15986708;17975548;18143875;18724522;21299705;21499270;21732707;22926394;23065192;23065625;23251614;24740674;24995970;25514237;26452093;26452360;26977332;27158108;28598811;28599135;29330950;31356906;31807910;32666871;32667002;34506342;34597977;34598265;34599348;35133883;35269229;35659486;35659770;35664805;35767318;35767592;36390523;38210515;38484167;38484389;39155610;41373101;42829125;43569113;44890683;47035294;47035590;47183782;47651815;47756504;48028724;48029025;48090651;48090896;48288232;48288470;48719450;48719897;119782;119987;898797;899190;2426653;2600623;3438302;4648583;5863014;6682143;7840922;8831489;8831700;9416814;9813521;12347896;13479589;13859478;13979970;13980572;15099226;15183832;17093167;17093394;17611619;17611846;17952833;18053879;19067265;19067660;20309009;20403531;21231558;21262293;21383908;22048802;22420416;24987124;26099263;26206412;26810762;26811201;26869493;28040119;28040349;28040622;29883145;34244783;34244916;34306313;35229899;37117326;37117784;38815066;40696310;43556139;44369401;44801660;44802243;45404311;46287333;47249296;47545393;47966757;49294919;475501;826148;1152415;1152644;1380020;1380296;2420454;3469117;3469396;3474304;3474662;3844853;4265702;4265979;4296915;5251134;5329705;5698087;7108877;8868158;9560169;9560568;10572383;10572601;12367693;12367913;16944949;17656914;17796349;18554697;19102995;20241791;20242107;21631581;21631798;24756766;26940502;28210406;30527089;30527362;31046806;32105947;32589346;32589612;35218067;35218195;35218491;37666371;38221779;38822884;40259119;40993933;41980429;44591342;48938984;49332389;217082;217437;584799;586068;637216;734136;734598;1387538;2023746;2229574;2229799;2230503;2725173;3665921;4403739;5757115;5825818;6122764;6280570;6280790;6508452;6544661;6545078;7489788;12017314;12318388;12444683;12444924;12588395;12652129;12652470;14224621;14225074;14412547;14412749;14435679;14495309;14642437;14661794;14696119;15203036;15393509;15393968;15484139;15484588;15693603;16477835;16478437;16606669;16949094;16978423;17238308;18277165;18277326;18277539;18386186;18660335;18660534;21262877;21428486;21785152;22341296;23224982;24524315;27305576;27435255;27435787;27723996;28679853;31370423;32947873;33083766;33446290;33556305;33556494;35582483;36078118;37482454;37952062;38461262;39483042;39772429;40939104;40981908;41680034;43535380;43535592;43707900;43708093;47466946;50464874;50515473;51732941;53559558;54996989;55436059;55473330;57232434;57386891;57470116;58519579;58767682;58768126;691720;795169;979690;2559962;3707715;3707997;3847398;4795709;4972980;4973257;5188692;5327220;5327493;6136385;6136822;6791319;6791606;7066090;7369906;7540627;8428758;8429452;11810538;12186512;12634729;12643286;12745145;12745426;12833302;12890933;13260960;13898488;14192690;14932452;14932619;15295616;15712660;15741416;15741781;16108227;16292617;16435385;16435586;16602854;16603188;16851515;17055629;17055826;18192831;18247242;18247469;19562293;20079495;20293576;22031584;22031854;22115622;23269946;23270216;24372630;24372922;24497576;25213430;26305700;26305991;31432544;32517459;32517732;33527442;34871538;35809572;35809916;37564061;37716487;38056247;38480275;40957426;40957660;41218355;41306906;41307209;44239780;52652504;53076268;53961604;54517260;55938701;56416471;57030878;57031160;57388135;57579066;57579275;59089653;59161362;59174831;59175069;59587555;59587761;60852840;60853089;61119711;684275;1196631;3497976;5087308;6459677;9988350;10083390;10421066;14731687;16737936;18631995;20645340;24718057;25493134;25493493;27341325;27585994;27668788;27668993;27676003;28761806;28890970;28891286;29288438;29288641;31341962;31657569;32003675;32623616;32623821;32832739;32832949;33543427;33618419;34377053;34478416;36033372;37040967;37432884;37473573;37897704;38172324;39053628;39069601;39648006;40859625;2491104;5387376;5387587;5815296;5815875;9977583;10581660;11215251;15658126;15971921;16192434;16682139;18388519;18388769;18563944;19397035;19856201;19981448;20097096;24692683;27928541;28675197;31363158;31384767;32265979;33050190;33050393;33079104;33473184;35954317;35954562;36073557;36073842;36102786;36103080;36176255;37339989;38102519;38102767;621116;1524678;1524913;2850486;6608848;7470038;7739558;7740048;8150909;8200612;9080048;12933709;13872391;14302721;14303012;14708302;16515975;17327827;17879909;18308301;19494289;19772179;19834308;20315693;20694712;20743828;21718241;22647519;23338525;24515515;25967667;26108314;27064896;27065103;30442973;30456284;32004196;33459092;35523338;37356613;39017153;41179069;42773452;45712797;46010856;47124073;47124219;47665128;47762348;48100424;48100613;48469257;48469558;48469947;48571855;48572138;48653216;49101654;49879270;50020329;50020553;51884026;51884168;51974090;51974234;52224285;52224410;53376176;56666048;56685390;56685599;755043;1597659;3794667;3794951;3813417;4592096;4660492;4660726;5647886;5826126;5867060;6044575;6195944;6727047;7673088;7817926;7985749;10792311;11702415;12686899;12878749;12878963;12879250;13719248;13927307;13927590;13928077;14729994;16881300;17071321;17496276;17768672;17768958;18584380;18584626;18796791;18888878;19697494;19697648;20555608;23796564;26297871;26298162;26828498;27333270;27414489;28311589;28311789;28441816;28637854;28638119;30058124;30434133;31726609;33569292;33848979;33904875;34472408;34569865;34977742;35582196;36996160;36996358;38864256;39394732;39395009;39668934;41843315;41843599;42144282;42395051;43218301;43938759;44028614;44802354;44802569;45144496;45144755;46882043;48395302;48632185;48838408;49750259;50149909;50150168;50696486;50696744;51909779;51909860;52029217;53868193;54561147;54692498;54718146;54960601;55850487;55850652;57150751;57164122;120797;647022;647296;2743880;2744124;2980392;4570428;4570660;5058172;5964432;5983475;7206447;8826012;9973852;9974142;10819859;10820595;11147197;11147344;11986543;12155140;12155360;12440452;12440658;12591518;13189930;13962648;14236680;14482770;15170379;15998052;16170329;16170605;16685803;17328373;17328649;17329613;18924104;19878993;20019317;20019889;21082223;21292989;22409954;22863146;22863293;23279119;25339238;25507702;25508116;28162385;28463686;30387440;31751721;32546166;33089823;33364346;34185846;39335386;42049950;42218309;42433551;43653423;44271416;44515794;44516037;44935955;45881771;45883536;46605360;47277166;47812810;48231362;48231620;51175612;51175952;51637543;51667601;51668255;53194718;311266;2824594;4880952;5127072;5127209;7104337;7360283;9028961;9029257;9223892;9224366;10154745;10232977;10683056;10683298;11367820;11407308;11407604;12510054;12510262;12593226;12888583;12888713;13944310;14197966;14440083;14697307;15311374;15377415;15481759;15482032;16617112;16617595;19786323;19786534;21054881;21512810;21513087;21728910;22278681;23554936;23593443;23593656;24464863;24669162;26893659;27366529;27850632;27986369;30656438;36038357;37112108;39178422;39542806;40921150;41691730;42777614;43400189;43591530;44456193;44456490;45130737;45971702;47320975;47921605;231453;3479662;3959234;5880299;5880566;6049083;6224809;6546668;6855135;7056334;7056525;7143662;7491033;7578543;7627871;7784401;7784610;8711925;8712109;9516357;9516509;9549336;9946851;10141427;10613584;11676909;11888863;12021261;12142425;12269599;12300425;12395281;13004248;13300458;13869627;14561570;15276847;15310584;15310810;15732349;16289268;16950877;17244226;17244402;17314878;17599061;18274842;18275197;18424489;18562919;19541661;19580983;20413818;20943818;20944015;21094466;21327464;21327958;21613989;22966174;23219434;23724206;28915888;29063276;29063413;29101587;30799510;31774549;32088125;32863922;34014748;35087078;35087284;35301965;35588947;36839926;36840238;39465309;40454034;40454567;42693614;42693966;46052652;46054111;46744655;47345037;49232278;377527;439674;2711257;2711512;2989318;3670730;4026625;4417765;4598562;4633535;5388250;5388337;6141700;6522666;7308145;7660510;7821731;7822018;7847605;7892274;7892478;8896089;9095000;9439411;10222767;10458365;10600449;10718151;11022346;11574294;11574588;11924515;12061579;12061849;12506649;12506935;12620877;12621164;12866831;12867102;12917756;13334404;13450118;13455606;13455896;13657464;13716317;13716602;14488614;14679583;15457170;15520606;15746903;15749415;16414769;16415062;17736552;18120256;18148751;18200192;18200437;18802384;18841192;19907392;20229988;20268499;21226742;21226945;21563592;21563802;24708298;24708595;25473998;25474286;25863319;27530280;28461380;29047950;34639119;34639434;39142942;39143213;39522543;39522766;41867470;45960391;46073091;47274757;47849836;47850055;48353672;49104224;49606615;49795534;2562049;2774320;5018322;6660881;7439426;9306188;12704212;14123723;14123898;15410332;15535855;15932521;17990934;18121675;18363473;18973013;19659791;21218448;23289605;23308138;23610898;23611336;26950784;27364250;27440914;27441095;28609387;29871418;31577112;31577384;32155012;34659059;35467908;37225170;38776332;39436431;40418701;40489727;43573135;43845837;43958952;45415089;46871329;47185313;47185436;49613793;49614024;50118956;52881114;4204114;4204235;4559030;5174016;5174279;6070826;6266186;6266353;6995996;7087454;8527064;9039385;10162821;10163123;11258464;11258766;13372100;13767670;14307942;15463592;15464319;15464614;15525347;16948680;18718231;19558720;20457304;20762652;21745349;25522049;25682088;26991768;26991993;27517307;27674317;27674614;28003995;36274788;38018989;38019272;38395519;38395796;38742858;38891909;43859576;45336564;45514624;45913224;45964493;47305146;48218344;48318228;48846661;48846927;49110725;49111030;50159386;50211391;50672142;110172;110470;922766;923000;1274047;1274326;2159580;2165254;2165552;2675876;2788581;3934375;4419332;4676122;4744305;5194623;5569199;5817582;6062377;6062517;6231898;6232337;6254800;6254912;6491209;6491477;7076641;7076855;7284657;7284857;8054942;8447796;8565270;8568747;8568985;8756840;8757092;9043835;9083126;9083416;9256038;9292219;9601422;9601699;9789198;11599391;11917258;12040734;12196771;13024157;13636139;13636335;13637601;13637905;13748133;14344355;14344620;14688050;14781030;14781308;15119281;15144796;15145019;15342600;15581714;15966522;15966704;17963683;19744395;19795846;114517;567138;567433;2372037;2743108;2745763;2745973;3174674;3568078;3568642;4172152;4367919;4432692;4596018;5193929;5194072;5682166;5708219;6698330;6698724;7199551;7355236;7355704;7508800;7618350;7788967;8712213;8712389;8781847;8943952;9035374;9038653;9122099;9122300;9126422;9777078;9777348;9877498;9885186;10865720;10914335;11511768;12396708;13034410;13202038;13292199;13614996;13721600;13722072;14012052;14012190;14037735;14037947;14477313;14701408;14780102;15123036;15355625;15427055;15490476;15490670;15526528;17441371;17441515;20606285;548874;644351;1250875;4479635;4748379;5895969;6914242;7097246;7099253;8140362;10419593;10419819;10667715;10667970;11581033;12901160;16323801;19381390;20705380;25276270;26207746;26207909;26208065;27025518;27056680;27058132;27878217;27912129;27912368;28095368;28655934;28747801;29058109;29140234;29321855;29358916;30052807;30260276;33482780;1140644;3602064;3602364;5892250;6226575;6226864;6234850;6236029;6886625;9883478;10593752;10593998;10801982;10882355;10909574;10950067;10950334;11461533;12698178;12762042;19196636;20593258;20996300;20996527;21188580;22870791;28040049;28040331;28327016;28327213;30875252;31452177;1384684;2812571;3318439;6735022;6735249;6965041;7366522;10310049;11337850;13215393;13701819;13702020;15466926;16059428;16661312;17077067;18868052;22322476;22700921;23121397;23121630;23167640;23167848;23280621;23350699;23351019;24390459;24390663;25521496;25873044;27644627;27644860;28090501;28090927;30200429;30200610;32623070;32974505;32974631;33879277;33879477;33879711;34292900;36678140;36955481;37892111;38342453;40170348;40213739;40354075;42372002;43061672;45019354;45889020;46689231;46708158;49198030;49958466;49958985;51698006;53985068;3210202;4943903;4944200;7162015;7968127;9651040;9889618;10410224;12627490;13496932;14116410;14116671;14936585;14936801;16046141;16495319;17475690;17724642;19601793;20935623;24052346;24052588;24053165;24271102;24271392;24276188;25149807;25536212;25536505;25705860;25758492;25759118;26385222;26385445;26439870;28132646;28132850;29109757;29783399;30616809;31193449;31193632;31194212;31859084;35323588;37071567;37431341;37499669;37831408;40912581;41065652;42019643;42103738;42104025;43048892;43077673;43335021;46567919;46568209;47655061;47656152;48008263;49141823;49141998;49260417;50641050;50653943;51170964;51171228;51955590;51955792;52605309;52605623;53557133;53557386;529076;529540;2296360;2460860;2926918;6723394;6726283;8941685;9407268;9913085;10001931;10803027;12184059;13863935;14132710;14153870;14877150;14964736;16293323;16906447;20222469;20223232;20875487;21190597;21216008;21331777;22987375;22987701;23065078;23219582;23261003;23261201;23373266;24315750;24316287;24936038;24936148;25233170;25233701;25560878;25741930;25744283;25744508;25759871;27165558;27165744;27316412;27758618;28328707;28328922;28695711;28969522;29769758;30874049;30874397;31089156;31089380;32444398;32815570;32815793;32932872;33279278;33605947;33606539;33649546;33888722;39069554;39476777;39903767;39903989;39918164;40161347;40161549;40409116;40409550;41157311;41272763;7741690;8187508;10773801;10773867;11646789;11743731;11812991;11813294;12218565;12970206;14732209;14914392;16151757;16841647;18157014;18157214;19675663;19676637;20584234;21701935;21702219;22021745;22024949;22049172;22318145;22751037;22751553;23353847;23354241;23409187;23864189;23864529;23864803;25626973;27045420;27045684;28250664;28490365;28490580;28498563;28498841;28695340;28712998;29162196;29524665;29705988;29706282;30015565;30089429;30105093;30411956;30412231;30418691;30736054;30736224;30865175;30999943;31000233;31435827;32419027;32744623;32870368;33457324;33457586;36191162;39863702;40012104;40950183;40950428;40979204;41129886;41130163;41517048;414174;1609426;2863061;4271980;6409308;6714547;6714822;8867228;9060876;9101020;12712076;19189076;19397263;21520849;21521028;22224540;23139230;23569496;23569773;25857817;27974335;29463402;29463684;34360107;34795862;34796152;40466178;42886676;42886957;455574;660469;2320178;3370276;3448867;3857741;4421237;4482747;4860992;6908642;6908774;10271099;10278165;10283168;10283201;10283316;12015897;12628212;13382221;13461622;18252959;18380733;19866064;22615159;23751751;25196870;25197220;25770875;30117398;30504765;31703628;32871718;40065313;40065452;41356494;42276509;42276718;42879514;43780725;2453565;2453840;3026613;3026898;4055273;4055540;4696087;5804660;6141462;9181698;9181965;9693021;10128467;10707244;11648330;11648601;11707708;13065863;13066085;14050082;14351530;14761397;14761695;14776098;16207466;16416857;16417098;17262643;17262934;18951447;19499084;22643616;23342196;23421249;23421708;24126539;24901379;26084059;30192211;32284487;33384082;3525215;4702200;8056970;9017552;9191505;9651485;9910222;10492382;10492623;10570374;10776387;10967877;11666717;13755911;13756118;14204432;15108043;15236763;16112802;17589294;17932786;18551529;18638882;18919991;18922091;20781119;22561763;22768040;23211346;23211546;23468683;24184227;24368396;24940270;27269590;30338198;30676956;32639122;176464;3584329;4772435;4772645;4938325;5340823;5442630;6306459;6857841;8516490;8516712;8714089;9390427;10261987;11377982;15789960;17175103;17175290;19655907;20909730;21226405;21226739;21251445;22259881;22389956;22391797;22391941;22445044;22702424;22859416;22859948;25089224;26900136;26900509;27338134;28029440;28717576;28718397;28718965;30111552;30447785;30447984;32180138;32325272;32668695;33455370;338785;1325591;5153561;6059832;6535686;6906505;7357303;7357573;8437812;10939077;11529558;12241123;12413463;13993796;16286113;16286396;17401879;17402168;17640042;17812019;17819252;17822935;18148574;20081226;20081434;20523493;20523774;20832827;21223994;21224191;21558673;21590504;21590702;21822247;21822529;21900157;22222294;22455111;23176257;23556573;24111660;24111951;24270599;26223963;27359630;27359837;27880005;28086336;28086777;28370351;28370617;29523475;29523708;32128994;32129299;767588;2962424;3887646;4461670;5570063;6721148;9377277;11053333;13031766;13031877;13338577;13869682;14477356;15271414;15271715;15553130;16147112;16147363;16210181;16210474;17052176;17052457;17314317;17314717;17770100;19978241;20637010;20648410;21805343;22304254;24522273;25563402;25563611;26357682;26357966;26589528;26589807;28086192;28086475;29429694;30973822;31212335;31335786;31739668;7826328;9501599;11547570;12977658;13483888;13484086;15728891;17065792;17653971;19090760;20280066;20972770;21589601;21591393;21591768;21747433;21747576;21773990;21774220;22141567;22353707;22354205;23822710;23921827;24630506;24630899;25034744;25946898;25947125;26186511;26818004;26818222;27924685;29293993;30702391;30702641;30966813;30967070;31095949;31699007;655682;655863;731404;906636;1196114;1302884;1304249;1608555;1608749;716643;716830;770034;936724;273881;300451;324471;324773;367439;185443;324285;324430;81116;170295;170481;167906;184709;73277;138277;96217;96509;47062;85282;7155;14392;45474;20002;13191;750;14392;14668;843;2971;13587;13787;2079;5452;11457;553;1095;1011;13558;430;621;6564;11957;14902;97;25494;1321;14544;1444;747;5980;6126;2903;25020;9023;5382;2766;1693;2167;299;555;5072;571;21598;2121;2293;12629;3974;43;91;38757;39029;17311;7904;4095;4305;24084;24293;7146;1322;7023;10368;10641;819;780;10194;4442;292;1022;652;12280;12628;1153;1228;30462;6909;7489;13994;6816;2468;2630;5614;2432;3312;5223;5505;501;2988;891;10458;30688;422;3745;16510;16677;12788;678;937;88466;8360;723;998;31901;102540;103072;150909;33640;14719;18080;19464;38304;76244;23251;22094;58460;41123;41264;1079;2738;20717;6807;48785;9262;58865;59018;7465;23093;24021;24299;257490;257798;3659;43730;1451;54768	+;+;+;+;+;+;+;+;+;+;+;+;+;+;+;+;+;+;+;+;+;+;+;+;+;+;+;+;+;+;+;+;+;+;+;+;+;+;+;+;+;+;+;+;+;+;+;+;+;+;+;+;+;+;+;+;+;+;+;+;+;+;+;+;-;-;-;-;-;-;-;-;-;-;-;-;-;-;-;-;-;-;-;-;-;-;-;-;-;-;-;-;-;-;-;-;-;-;-;-;-;-;-;-;-;-;-;-;-;-;-;-;-;-;-;-;-;-;-;-;-;-;-;-;-;-;-;-;-;-;-;-;-;-;-;-;-;-;-;-;-;-;-;-;-;-;-;-;-;-;-;-;-;-;-;-;-;-;-;-;-;-;-;-;-;-;-;-;-;-;-;-;-;-;-;-;-;-;-;-;-;-;-;-;-;-;-;-;-;-;-;-;-;-;-;-;-;-;-;-;-;-;-;-;-;-;-;-;-;-;-;-;-;-;-;-;+;+;+;+;+;+;+;+;+;+;+;+;+;+;+;+;+;+;+;+;+;+;+;+;+;+;+;+;+;+;+;+;+;+;+;+;+;+;+;+;+;+;+;+;+;+;+;+;+;+;+;+;+;+;+;+;+;+;+;+;+;+;+;+;+;+;+;+;+;+;+;+;+;+;+;+;+;+;+;+;+;+;+;+;+;+;+;+;+;+;+;+;+;+;+;+;+;+;+;+;+;+;+;+;+;+;+;+;+;+;+;+;+;+;+;+;+;+;+;+;+;+;+;+;+;+;+;+;+;+;+;+;+;+;+;+;+;+;+;+;+;+;+;+;+;+;+;+;+;+;+;+;+;+;+;-;-;-;-;-;-;-;-;-;-;-;-;-;-;-;-;-;-;-;-;-;-;-;-;-;-;-;-;-;-;-;-;-;-;-;-;-;-;-;-;-;-;-;-;-;-;-;-;-;-;-;-;-;-;-;-;-;-;-;-;-;-;-;-;-;-;-;-;-;-;-;-;-;-;-;-;-;-;-;-;-;-;-;-;-;-;-;-;-;-;-;-;-;-;-;-;-;-;-;-;-;-;-;-;-;-;-;-;-;-;-;-;-;-;-;-;-;-;-;-;-;+;+;+;+;+;+;+;+;+;+;+;+;+;+;+;+;+;+;+;+;+;+;+;+;+;+;+;+;+;+;+;+;+;+;+;+;+;+;+;+;+;+;+;+;+;+;+;+;+;+;+;+;+;+;+;+;+;+;+;+;+;+;+;+;+;+;+;-;-;-;-;-;-;-;-;-;-;-;-;-;-;-;-;-;-;-;-;-;-;-;-;-;-;-;-;-;-;-;-;-;-;-;-;-;-;-;-;-;-;-;-;-;-;-;-;-;-;-;-;-;-;-;-;-;-;-;-;-;-;-;-;-;+;+;+;+;+;+;+;+;+;+;+;+;+;+;+;+;+;+;+;+;+;+;+;+;+;+;+;+;+;+;+;+;+;+;+;+;+;+;+;+;+;+;+;+;+;+;+;+;+;+;+;+;+;+;+;+;-;-;-;-;-;-;-;-;-;-;-;-;-;-;-;-;-;-;-;-;-;-;-;-;-;-;-;-;-;-;-;-;-;-;-;-;-;-;-;-;-;-;-;-;-;-;-;-;-;-;-;-;-;-;-;-;-;-;-;-;-;-;-;-;-;-;-;-;-;-;-;-;-;-;-;-;-;-;-;-;-;-;-;-;-;-;-;-;-;-;-;-;-;-;-;-;-;-;-;-;-;-;-;+;+;+;+;+;+;+;+;+;+;+;+;+;+;+;+;+;+;+;+;+;+;+;+;+;+;+;+;+;+;+;+;+;+;+;+;+;+;+;+;+;+;+;+;+;+;+;+;+;+;+;+;+;+;+;+;+;+;+;+;+;+;+;+;+;+;+;+;+;+;+;+;+;+;+;+;+;+;+;+;+;+;+;+;+;+;+;+;+;+;+;+;+;+;+;+;+;+;+;+;+;+;-;-;-;-;-;-;-;-;-;-;-;-;-;-;-;-;-;-;-;-;-;-;-;-;-;-;-;-;-;-;-;-;-;-;-;-;-;-;-;-;-;-;-;-;-;-;+;+;+;+;+;+;+;+;+;+;+;+;+;+;+;+;+;+;+;+;+;+;+;+;+;+;+;+;+;+;+;+;+;+;+;+;+;+;+;-;-;-;-;-;-;-;-;-;-;-;-;-;-;-;-;-;-;-;-;-;-;-;-;-;-;-;-;-;-;-;-;-;-;-;-;-;-;-;-;-;-;-;-;-;-;-;-;-;-;-;-;-;-;-;-;-;-;-;-;-;-;-;-;-;-;-;-;-;-;-;+;+;+;+;+;+;+;+;+;+;+;+;+;+;+;+;+;+;+;+;+;+;+;+;+;+;+;+;+;+;+;+;+;+;+;+;+;+;+;+;+;+;+;+;+;+;+;+;+;+;+;+;+;+;+;+;+;+;+;+;+;+;+;+;+;+;+;+;+;+;+;+;+;+;+;+;+;+;+;+;+;+;+;+;+;+;+;+;+;+;+;+;+;+;+;+;+;+;+;-;-;-;-;-;-;-;-;-;-;-;-;-;-;-;-;-;-;-;-;-;-;-;-;-;-;-;-;-;-;-;-;-;-;-;-;-;-;-;-;-;-;-;-;-;-;-;-;-;-;-;-;-;-;-;-;-;-;-;-;-;-;-;-;-;-;-;-;-;-;-;-;-;-;-;-;-;-;-;-;+;+;+;+;+;+;+;+;+;+;+;+;+;+;+;+;+;+;+;+;+;+;+;+;+;+;+;+;+;+;+;+;+;+;+;+;+;+;+;+;+;+;+;+;+;+;+;+;+;+;+;+;+;+;+;+;+;+;+;+;+;+;+;+;+;-;-;-;-;-;-;-;-;-;-;-;-;-;-;-;-;-;-;-;-;-;-;-;-;-;-;-;-;-;-;-;-;-;-;-;-;-;-;-;-;-;-;-;-;-;-;-;-;-;-;-;-;-;-;-;-;-;-;-;-;-;-;-;-;-;-;-;-;-;-;-;-;-;-;-;-;-;-;-;-;-;-;-;-;-;-;-;+;+;+;+;+;+;+;+;+;+;+;+;+;+;+;+;+;+;+;+;+;+;+;+;+;+;+;+;+;+;+;+;+;+;+;+;+;+;+;+;+;+;+;+;+;+;+;+;+;+;+;+;+;+;+;+;+;+;+;+;+;+;+;+;+;+;+;+;+;+;+;+;+;+;+;+;+;+;+;+;+;+;+;+;+;+;+;+;+;+;+;+;+;+;-;-;-;-;-;-;-;-;-;-;-;-;-;-;-;-;-;-;-;-;-;-;-;-;-;-;-;-;-;-;-;-;-;-;-;-;-;-;-;-;-;-;-;-;-;-;-;-;-;+;+;+;+;+;+;+;+;+;+;+;+;+;+;+;+;+;+;+;+;+;+;+;+;+;+;+;+;+;+;+;+;+;+;+;+;+;+;+;+;+;+;+;+;+;+;+;+;+;+;+;+;+;+;+;+;+;+;+;+;+;+;+;+;+;+;+;+;+;+;+;+;+;+;+;+;+;+;+;+;+;+;+;+;+;+;+;+;+;+;+;+;+;+;+;+;+;+;+;+;+;+;+;+;+;+;+;+;+;+;+;+;+;+;+;+;+;+;+;+;+;+;+;+;+;+;+;+;+;-;-;-;-;-;-;-;-;-;-;-;-;-;-;-;-;-;-;-;-;-;-;-;-;-;-;-;-;-;-;-;-;-;-;-;-;-;-;-;-;-;-;-;-;-;-;-;-;-;-;-;-;-;-;-;-;-;-;-;-;-;-;-;-;-;-;-;-;-;-;-;-;-;-;-;-;-;-;-;-;-;-;-;-;-;-;-;-;-;-;-;-;-;-;-;-;-;-;-;-;-;-;-;-;+;+;+;+;+;+;+;+;+;+;+;+;+;+;+;+;+;+;+;+;+;+;+;+;+;+;+;+;+;+;+;+;-;-;-;-;-;-;-;-;-;-;-;-;-;-;-;-;-;-;-;-;-;-;-;-;-;-;-;-;-;-;-;-;-;-;-;-;-;-;-;-;-;-;-;-;-;-;-;-;-;-;-;-;-;-;-;-;-;-;-;-;-;+;+;+;+;+;+;+;+;+;+;+;+;+;+;+;+;+;+;+;+;+;+;+;+;+;+;+;+;+;+;+;+;+;+;+;+;+;+;+;+;+;+;+;+;+;+;+;+;+;+;+;+;+;+;+;+;+;+;+;+;+;+;+;+;+;+;+;+;+;+;+;+;+;+;+;-;-;-;-;-;-;-;-;-;-;-;-;-;-;-;-;-;-;-;-;-;-;-;-;-;-;-;-;-;-;-;-;-;-;-;-;-;-;-;-;-;-;-;-;-;-;-;-;-;-;-;-;-;-;-;-;-;-;-;-;-;-;-;-;-;-;-;-;-;-;-;-;-;-;-;-;-;+;+;+;+;+;+;+;+;+;+;+;+;+;+;+;+;+;+;+;+;+;+;+;+;+;+;+;+;+;+;+;+;+;+;+;+;+;+;+;+;+;+;+;+;+;+;+;+;+;+;+;+;+;+;+;+;+;+;+;+;+;+;+;+;+;+;+;+;+;+;+;+;+;+;+;+;+;+;+;+;+;+;+;+;+;+;+;+;+;+;+;+;+;+;+;+;+;+;+;+;+;+;-;-;-;-;-;-;-;-;-;-;-;-;-;-;-;-;-;-;-;-;-;-;-;-;-;-;-;-;-;-;-;-;-;-;-;-;-;-;-;+;+;+;+;+;+;+;+;+;+;+;+;+;+;+;+;+;+;+;+;+;+;+;+;+;+;+;+;+;+;+;+;+;+;+;+;+;+;+;+;+;-;-;-;-;-;-;-;-;-;-;-;-;-;-;-;-;-;-;-;-;-;-;-;-;-;-;-;-;-;-;-;-;-;-;-;-;-;-;-;-;-;-;-;-;-;-;-;-;-;-;-;-;-;-;-;-;-;-;-;-;-;-;-;-;-;-;-;-;-;-;-;-;-;-;-;-;-;-;-;-;-;-;-;-;+;+;+;+;+;+;+;+;+;+;+;+;+;+;+;+;+;+;+;+;+;+;+;+;+;+;+;+;+;+;+;+;+;+;+;+;+;+;+;+;+;+;+;+;+;+;+;+;+;+;+;+;+;+;+;+;+;+;+;+;+;+;+;+;+;+;+;+;+;+;+;+;+;+;+;+;+;+;+;+;+;+;+;+;+;+;+;+;+;+;+;+;+;+;+;+;+;+;+;-;-;-;-;-;-;-;-;-;-;-;-;-;-;-;-;-;-;-;-;-;-;-;-;-;-;-;-;-;-;-;-;-;-;-;-;-;-;-;-;-;-;-;-;-;-;-;-;-;+;+;+;+;+;-;+;+;-;-;-;-;+;-;-;-;-;-;+;+;+;-;-;+;+;-;+;+;-;+;+;+;-;+;+;+;+;+;+;-;+;+;+;+;-;+;+;-;+;+;+;+;-;-;-;+;+;-;-;+;-;-;+;+;+;+;+;+;-;+;-;-;+;+;+;+;+;-;-;-;-;-;+;-;+;+;+;-;+;+;-;+;+;+;+;+;+;+;+;+;+;-;+;+;+;+;+;+;+;-;+;-;-;+;+;+;+;+;-;+;+;-;+;+;+;-;+;+;-;+;-;+;+;-;-;-;-;+;-;-;+;-;-;-;-;-;+;+;+;-;+;+;+;+;+;+;+;+	333446	41140.06	60484.61	73815.91	71360.58	70766.82	57293.28	72901.07	52662.24	49979.58	62161.33	43239.41	48598.44	22434.75	40940.16	33513.41	32319.16	27497.00	22227.48	23178.25	20149.58	20961.41	13658.83	26201.33	33434.66	22699.66	22210.66
NotFur1_rnd-6_family-734:hAT-Ac:DNA	CM025008.1;CM025008.1;CM025008.1;CM025008.1;CM025008.1;CM025008.1;CM025008.1;CM025008.1;CM025008.1;CM025008.1;CM025008.1;CM025008.1;CM025008.1;CM025008.1;CM025008.1;CM025008.1;CM025008.1;CM025008.1;CM025008.1;CM025008.1;CM025008.1;CM025008.1;CM025008.1;CM025008.1;CM025008.1;CM025008.1;CM025008.1;CM025008.1;CM025008.1;CM025008.1;CM025008.1;CM025009.1;CM025009.1;CM025009.1;CM025009.1;CM025009.1;CM025009.1;CM025009.1;CM025009.1;CM025009.1;CM025009.1;CM025009.1;CM025009.1;CM025009.1;CM025009.1;CM025009.1;CM025009.1;CM025009.1;CM025009.1;CM025009.1;CM025009.1;CM025009.1;CM025009.1;CM025009.1;CM025009.1;CM025009.1;CM025009.1;CM025009.1;CM025009.1;CM025009.1;CM025009.1;CM025009.1;CM025009.1;CM025009.1;CM025010.1;CM025010.1;CM025010.1;CM025010.1;CM025010.1;CM025010.1;CM025010.1;CM025010.1;CM025010.1;CM025010.1;CM025010.1;CM025010.1;CM025010.1;CM025010.1;CM025010.1;CM025010.1;CM025010.1;CM025010.1;CM025010.1;CM025010.1;CM025010.1;CM025010.1;CM025010.1;CM025010.1;CM025010.1;CM025010.1;CM025010.1;CM025010.1;CM025010.1;CM025011.1;CM025011.1;CM025011.1;CM025011.1;CM025011.1;CM025011.1;CM025011.1;CM025011.1;CM025011.1;CM025011.1;CM025011.1;CM025012.1;CM025012.1;CM025012.1;CM025012.1;CM025012.1;CM025012.1;CM025012.1;CM025012.1;CM025012.1;CM025012.1;CM025012.1;CM025012.1;CM025012.1;CM025012.1;CM025012.1;CM025012.1;CM025012.1;CM025012.1;CM025012.1;CM025013.1;CM025013.1;CM025013.1;CM025013.1;CM025013.1;CM025013.1;CM025013.1;CM025013.1;CM025013.1;CM025013.1;CM025013.1;CM025013.1;CM025013.1;CM025013.1;CM025013.1;CM025013.1;CM025013.1;CM025013.1;CM025013.1;CM025013.1;CM025014.1;CM025014.1;CM025014.1;CM025014.1;CM025014.1;CM025014.1;CM025014.1;CM025014.1;CM025014.1;CM025014.1;CM025014.1;CM025014.1;CM025014.1;CM025014.1;CM025014.1;CM025014.1;CM025014.1;CM025014.1;CM025014.1;CM025014.1;CM025015.1;CM025015.1;CM025015.1;CM025015.1;CM025015.1;CM025015.1;CM025015.1;CM025015.1;CM025015.1;CM025015.1;CM025015.1;CM025015.1;CM025015.1;CM025015.1;CM025015.1;CM025015.1;CM025015.1;CM025015.1;CM025015.1;CM025015.1;CM025015.1;CM025015.1;CM025015.1;CM025015.1;CM025015.1;CM025015.1;CM025015.1;CM025015.1;CM025015.1;CM025015.1;CM025015.1;CM025015.1;CM025015.1;CM025016.1;CM025016.1;CM025016.1;CM025016.1;CM025016.1;CM025016.1;CM025016.1;CM025016.1;CM025016.1;CM025016.1;CM025016.1;CM025016.1;CM025016.1;CM025016.1;CM025016.1;CM025016.1;CM025016.1;CM025016.1;CM025016.1;CM025016.1;CM025016.1;CM025016.1;CM025016.1;CM025016.1;CM025016.1;CM025016.1;CM025016.1;CM025016.1;CM025016.1;CM025016.1;CM025016.1;CM025016.1;CM025016.1;CM025017.1;CM025017.1;CM025017.1;CM025017.1;CM025017.1;CM025017.1;CM025017.1;CM025017.1;CM025017.1;CM025017.1;CM025017.1;CM025017.1;CM025017.1;CM025017.1;CM025017.1;CM025017.1;CM025017.1;CM025017.1;CM025017.1;CM025017.1;CM025017.1;CM025017.1;CM025017.1;CM025017.1;CM025017.1;CM025018.1;CM025018.1;CM025018.1;CM025018.1;CM025018.1;CM025018.1;CM025018.1;CM025018.1;CM025018.1;CM025018.1;CM025018.1;CM025018.1;CM025018.1;CM025018.1;CM025018.1;CM025019.1;CM025020.1;CM025020.1;CM025020.1;CM025020.1;CM025020.1;CM025020.1;CM025020.1;CM025020.1;CM025020.1;CM025020.1;CM025020.1;CM025020.1;CM025020.1;CM025020.1;CM025021.1;CM025021.1;CM025021.1;CM025021.1;CM025021.1;CM025021.1;CM025021.1;CM025021.1;CM025021.1;CM025021.1;CM025021.1;CM025021.1;CM025021.1;CM025021.1;CM025021.1;CM025021.1;CM025021.1;CM025021.1;CM025021.1;CM025021.1;CM025021.1;CM025021.1;CM025021.1;CM025021.1;CM025021.1;CM025021.1;CM025021.1;CM025021.1;CM025021.1;CM025021.1;CM025022.1;CM025022.1;CM025022.1;CM025022.1;CM025022.1;CM025022.1;CM025022.1;CM025022.1;CM025023.1;CM025023.1;CM025023.1;CM025023.1;CM025023.1;CM025023.1;CM025023.1;CM025023.1;CM025023.1;CM025023.1;CM025023.1;CM025023.1;CM025023.1;CM025023.1;CM025023.1;CM025023.1;CM025023.1;CM025023.1;CM025023.1;CM025023.1;CM025023.1;CM025023.1;CM025023.1;CM025024.1;CM025024.1;CM025024.1;CM025024.1;CM025024.1;CM025024.1;CM025024.1;CM025024.1;CM025024.1;CM025024.1;CM025024.1;CM025024.1;CM025024.1;CM025024.1;CM025024.1;CM025024.1;CM025024.1;CM025024.1;CM025024.1;CM025024.1;CM025024.1;CM025025.1;CM025025.1;CM025025.1;CM025025.1;CM025025.1;CM025025.1;CM025025.1;CM025025.1;CM025025.1;CM025025.1;CM025025.1;CM025025.1;CM025025.1;CM025025.1;CM025026.1;CM025026.1;CM025026.1;CM025026.1;CM025026.1;CM025026.1;CM025026.1;CM025026.1;CM025026.1;CM025026.1;JAAVVJ010000020.1;JAAVVJ010000021.1;JAAVVJ010000026.1;JAAVVJ010000026.1;JAAVVJ010000033.1;JAAVVJ010000076.1;JAAVVJ010000076.1;JAAVVJ010000076.1;JAAVVJ010000101.1;JAAVVJ010000221.1;JAAVVJ010001286.1;JAAVVJ010001570.1;JAAVVJ010003296.1;JAAVVJ010005141.1;JAAVVJ010006372.1;JAAVVJ010008207.1;JAAVVJ010008306.1;JAAVVJ010013092.1;JAAVVJ010013092.1;JAAVVJ010017469.1;JAAVVJ010018584.1;JAAVVJ010019685.1;JAAVVJ010020662.1;JAAVVJ010020662.1;JAAVVJ010023091.1;JAAVVJ010023968.1;JAAVVJ010025241.1;JAAVVJ010027307.1;JAAVVJ010030016.1;JAAVVJ010035366.1;JAAVVJ010035673.1;JAAVVJ010035673.1;JAAVVJ010036033.1;JAAVVJ010036327.1;JAAVVJ010036327.1;JAAVVJ010036353.1;JAAVVJ010036796.1;JAAVVJ010038472.1	2358583;2359657;12148811;21461478;27170128;27823529;28449733;28928172;29909187;34869577;52133323;56121357;3192843;3763645;9176889;19193906;26439715;30281802;31144719;38782933;43480145;45905106;46503069;52889053;52974851;55423908;56673671;56674491;61766965;63658599;64066433;570209;573325;4652346;7975323;16277581;16278043;16803761;23795708;29727784;31439011;35982622;35982704;47133689;53785753;3445020;8470988;28225809;36750935;37120883;37121357;42318513;43382442;45415595;48911095;48912534;54529807;55035701;57611851;58830916;60899589;64710408;64723715;73473338;2267499;2303355;8430445;9378098;18799799;18916602;21267431;28480159;30494826;30495216;34973358;35241530;3787467;3787596;3788554;8429540;16161231;18569449;24182868;30927458;32808091;34138447;34138577;34396409;34396475;36218837;36219408;41914020;46946324;7677566;8186368;36921657;40738692;41177409;48578628;49140383;49284655;17361136;28789761;29330909;13976773;15185778;15766494;19179519;21228549;36498125;38555149;40695980;44368656;44801461;44801532;46285628;47543608;47966264;15200710;15203832;48526812;48556444;49357929;635787;20042020;29276527;30403694;31665294;37467056;50514102;51967472;53558601;53582103;8429402;9268812;12322599;19648100;20118542;24268645;35276610;35809867;38121598;38480806;109561;2491055;5815823;9378369;9978258;15658505;16683067;18563890;21924826;22043544;1587173;1587666;3726923;3727338;4171416;11097273;25492782;25988809;34478011;40858886;5119084;5119599;5120942;13928078;18802528;26209735;26494626;27414437;33569845;34472954;40553520;41241711;42285150;47346762;50353354;55851824;55851961;9079956;10808345;15761595;16112959;17879605;29882860;30455948;30767227;33323370;39112893;39116163;42208726;44716079;46010638;46010772;47131572;4508006;7406833;21011353;21011979;24466563;27280214;27281465;27885389;27986317;27988176;28570221;40104207;42189200;47320976;47321067;53484553;10819379;10819702;14376810;16685225;20015813;20016685;20019168;21291053;28761967;31748155;33089231;35151242;35872283;41494839;47980896;49800006;51031377;231064;12394744;12395186;16830278;28736247;32087938;39943269;46052327;46974694;47141367;439624;7892426;7984178;11729865;14242211;15749365;15749868;31906941;41909880;41910130;46073046;47850056;48276154;48944528;49104173;8527012;11310529;22346482;24916991;40061216;43859618;47314766;48218965;49111827;9305367;10750853;14307689;36116884;36117582;38775978;6131451;414321;1804642;20594170;548275;641469;644203;2633835;7097013;7097148;16323270;16323399;17156404;26164952;33475179;2770666;3210158;9651563;12627491;24053116;25759075;25759145;27386912;29110290;31194163;40203717;41066205;41066418;43905086;47656124;50976929;3071003;3911794;6829190;16657591;16661235;17076811;26451763;26452253;36087268;38925616;49958121;51656259;51657497;52369666;1905312;6723120;7132764;8941058;10017743;38417129;7021323;13801502;454169;3878813;10271601;11920790;16616723;23456912;25589148;32871065;43357098;2863006;8867362;12712024;14900061;17785194;18843023;23996418;34680681;34680958;34791994;38417820;42886958;42887720;42889051;405617;3524895;4640074;7340647;8056699;11011766;11012189;18549106;24938393;26044955;31138837;32637980;6945043;21016987;22644175;24766429;25415432;28499825;30126782;32626235;32676381;1325537;1325601;5154013;8437757;23557063;4535327;5339389;6305843;6853258;9124686;9125110;10261549;10261756;11631126;6593382;6730084;9105340;11162074;22353562;22353619;29699937;12010328;27788741;28865747;588611;631582;66942;95141;31312;84015;84616;85199;45184;9798;1338;2656;4007;7620;14492;11862;22103;692;3655;2665;4562;302;23290;72980;10151;13138;7437;1840;5857;17576;5824;7860;19412;75627;76156;21356;55726;12864	2358656;2359734;12149068;21461542;27170460;27823589;28449796;28928517;29909503;34869726;52133436;56121604;3192932;3763735;9177211;19194010;26439947;30281894;31144796;38783017;43480266;45905369;46503142;52889149;52975013;55423996;56673771;56674549;61767289;63658704;64066511;570413;573469;4652649;7975423;16277775;16278191;16803876;23795881;29727886;31439219;35982704;35982777;47133749;53785864;3445184;8471178;28226048;36751249;37121127;37121460;42318618;43382472;45415903;48911337;48912630;54529890;55035798;57612153;58831025;60899655;64710494;64723894;73473377;2267855;2303679;8430489;9378443;18799906;18916949;21267506;28480237;30494914;30495287;34973642;35241631;3787546;3787733;3788692;8429753;16161269;18569738;24183003;30927523;32808213;34138572;34138626;34396485;34396548;36218905;36219665;41914075;46946419;7677897;8186608;36921701;40738872;41177527;48578743;49140646;49284950;17361247;28789858;29331184;13976989;15186047;15766747;19179578;21228614;36498237;38555430;40696294;44368736;44801533;44801644;46285906;47543673;47966347;15200788;15204057;48527091;48556496;49358001;635925;20042196;29276861;30403741;31665402;37467093;50514122;51967595;53558665;53582269;8429720;9268911;12322637;19648423;20118815;24268846;35276748;35810199;38121706;38480905;109669;2491363;5816157;9378529;9978366;15658581;16683153;18564191;21924996;22043654;1587402;1587741;3727011;3727547;4171521;11097385;25493118;25988925;34478116;40859094;5119112;5119609;5121126;13928397;18802642;26209803;26494736;27414778;33569949;34473066;40553797;41241827;42285372;47347013;50353474;55851961;55852025;9080034;10808527;15761946;16113008;17879894;29883191;30456272;30767541;33323422;39112994;39116361;42209023;44716415;46010743;46010823;47131865;4508086;7406998;21011536;21012085;24466678;27280265;27281635;27885447;27986418;27988364;28570442;40104272;42189308;47321063;47321113;53484647;10819555;10819842;14376964;16685271;20015891;20016760;20019293;21291144;28762059;31748316;33089337;35151460;35872451;41495078;47981149;49800176;51031621;231294;12394936;12395276;16830357;28736295;32088058;39943375;46052636;46974748;47141599;439934;7892764;7984511;11730134;14242326;15749573;15749996;31907137;41909934;41910188;46073298;47850389;48276294;48944804;49104428;8527328;11310781;22346546;24917313;40061556;43859694;47314878;48219143;49112046;9305644;10750925;14307761;36116945;36117792;38776318;6131576;414503;1804830;20594277;548339;641568;644337;2634090;7097151;7097233;16323372;16323453;17156435;26165030;33475452;2770776;3210482;9651611;12627524;24053173;25759158;25759235;27387087;29110324;31194503;40203896;41066278;41066456;43905190;47656447;50977149;3071295;3911867;6829526;16657827;16661299;17077043;26451896;26452462;36087315;38925781;49958454;51656318;51657552;52369895;1905412;6723379;7132876;8941149;10017835;38417251;7021583;13801740;454257;3878886;10271819;11920887;16617014;23457120;25589292;32871142;43357434;2863371;8867461;12712298;14900306;17785510;18843172;23996521;34680735;34681210;34792351;38418094;42886997;42887905;42889158;405736;3525201;4640188;7340760;8056954;11011892;11012399;18549218;24938621;26045009;31139069;32638197;6945168;21017233;22644212;24766534;25415748;28499970;30127052;32626333;32676479;1325596;1325718;5154113;8438001;23557108;4535407;5339552;6305890;6853561;9124868;9125200;10261624;10261972;11631164;6593487;6730172;9105421;11162171;22353620;22353691;29700244;12010520;27788841;28865861;588932;631647;66990;95189;31455;84121;84767;85275;45458;9957;1440;2957;4215;7721;14766;12203;22439;912;3870;2855;4666;399;23564;73254;10312;13438;7512;2171;5917;17705;5897;8051;19640;75704;76229;21489;55957;13124	+;+;+;+;+;+;+;+;+;+;+;+;-;-;-;-;-;-;-;-;-;-;-;-;-;-;-;-;-;-;-;-;-;-;-;-;-;-;-;-;-;-;-;-;-;+;+;+;+;+;+;+;+;+;+;+;+;+;+;+;+;+;+;+;-;-;-;-;-;-;-;-;-;-;-;-;+;+;+;+;+;+;+;+;+;+;+;+;+;+;+;+;+;-;-;-;-;-;-;-;-;+;+;+;-;-;-;-;-;-;-;-;-;-;-;-;-;-;+;+;+;+;+;-;-;-;-;-;-;-;-;-;-;+;+;+;+;+;+;+;+;+;+;+;+;+;+;+;+;+;+;+;+;-;-;-;-;-;-;-;-;-;-;+;+;+;+;+;+;+;+;+;+;+;+;+;+;+;+;+;-;-;-;-;-;-;-;-;-;-;-;-;-;-;-;-;+;+;+;+;+;+;+;+;+;+;+;+;+;+;+;+;-;-;-;-;-;-;-;-;-;-;-;-;-;-;-;-;-;-;-;-;-;-;-;-;-;-;-;+;+;+;+;+;+;+;+;+;+;+;+;+;+;+;+;+;+;+;+;+;+;+;+;-;-;-;-;-;-;+;+;+;+;-;-;-;-;-;-;-;-;-;-;-;+;+;+;+;+;+;+;+;+;+;+;+;+;+;+;+;-;-;-;-;-;-;-;-;-;-;-;-;-;-;-;-;-;-;-;-;+;+;-;-;-;-;-;-;-;-;-;+;+;+;+;+;+;+;+;+;+;+;+;+;+;-;-;-;-;-;-;-;-;-;-;-;-;+;+;+;+;+;+;+;+;+;+;+;+;+;+;-;-;-;-;-;-;-;-;-;-;-;-;-;-;-;-;+;+;+;+;-;-;-;+;-;-;-;-;-;+;-;-;+;+;+;-;+;+;+;+;+;+;+;-;+;+;-;+;+;-;-;+;-;-;-;+;+	69235	231.83	355.25	338.83	405.00	383.33	307.33	347.50	227.33	315.00	249.25	307.42	384.42	116.50	230.67	184.67	155.42	156.08	146.33	159.25	101.33	138.17	100.50	122.25	144.17	137.25	106.75
NotFur1_GapFilledScaffold_251_173774:L2:LINE	CM025008.1;CM025008.1;CM025008.1;CM025008.1;CM025008.1;CM025008.1;CM025008.1;CM025008.1;CM025008.1;CM025008.1;CM025008.1;CM025008.1;CM025008.1;CM025008.1;CM025008.1;CM025008.1;CM025008.1;CM025008.1;CM025008.1;CM025008.1;CM025008.1;CM025008.1;CM025008.1;CM025008.1;CM025008.1;CM025008.1;CM025008.1;CM025008.1;CM025008.1;CM025008.1;CM025008.1;CM025008.1;CM025008.1;CM025008.1;CM025008.1;CM025008.1;CM025008.1;CM025008.1;CM025008.1;CM025008.1;CM025008.1;CM025009.1;CM025009.1;CM025009.1;CM025009.1;CM025009.1;CM025009.1;CM025009.1;CM025009.1;CM025009.1;CM025009.1;CM025009.1;CM025009.1;CM025009.1;CM025009.1;CM025009.1;CM025009.1;CM025009.1;CM025009.1;CM025009.1;CM025009.1;CM025009.1;CM025009.1;CM025009.1;CM025009.1;CM025009.1;CM025009.1;CM025009.1;CM025009.1;CM025009.1;CM025009.1;CM025009.1;CM025009.1;CM025009.1;CM025009.1;CM025009.1;CM025009.1;CM025009.1;CM025009.1;CM025009.1;CM025009.1;CM025009.1;CM025009.1;CM025009.1;CM025009.1;CM025009.1;CM025009.1;CM025009.1;CM025009.1;CM025010.1;CM025010.1;CM025010.1;CM025010.1;CM025010.1;CM025010.1;CM025010.1;CM025010.1;CM025010.1;CM025010.1;CM025010.1;CM025010.1;CM025010.1;CM025010.1;CM025010.1;CM025010.1;CM025010.1;CM025010.1;CM025010.1;CM025010.1;CM025010.1;CM025010.1;CM025010.1;CM025010.1;CM025010.1;CM025010.1;CM025010.1;CM025010.1;CM025010.1;CM025010.1;CM025010.1;CM025010.1;CM025010.1;CM025010.1;CM025010.1;CM025010.1;CM025010.1;CM025010.1;CM025011.1;CM025011.1;CM025011.1;CM025011.1;CM025011.1;CM025011.1;CM025011.1;CM025011.1;CM025011.1;CM025011.1;CM025011.1;CM025011.1;CM025011.1;CM025011.1;CM025011.1;CM025011.1;CM025011.1;CM025011.1;CM025011.1;CM025011.1;CM025011.1;CM025011.1;CM025011.1;CM025011.1;CM025011.1;CM025011.1;CM025011.1;CM025011.1;CM025012.1;CM025012.1;CM025012.1;CM025012.1;CM025012.1;CM025012.1;CM025012.1;CM025012.1;CM025012.1;CM025012.1;CM025012.1;CM025012.1;CM025012.1;CM025012.1;CM025012.1;CM025012.1;CM025012.1;CM025012.1;CM025012.1;CM025012.1;CM025012.1;CM025012.1;CM025012.1;CM025012.1;CM025012.1;CM025012.1;CM025012.1;CM025012.1;CM025012.1;CM025012.1;CM025012.1;CM025013.1;CM025013.1;CM025013.1;CM025013.1;CM025013.1;CM025013.1;CM025013.1;CM025013.1;CM025013.1;CM025013.1;CM025013.1;CM025013.1;CM025013.1;CM025013.1;CM025013.1;CM025013.1;CM025013.1;CM025013.1;CM025013.1;CM025013.1;CM025013.1;CM025013.1;CM025013.1;CM025013.1;CM025013.1;CM025013.1;CM025014.1;CM025014.1;CM025014.1;CM025014.1;CM025014.1;CM025014.1;CM025014.1;CM025014.1;CM025014.1;CM025014.1;CM025014.1;CM025014.1;CM025014.1;CM025014.1;CM025014.1;CM025014.1;CM025014.1;CM025014.1;CM025014.1;CM025015.1;CM025015.1;CM025015.1;CM025015.1;CM025015.1;CM025015.1;CM025015.1;CM025015.1;CM025015.1;CM025015.1;CM025015.1;CM025015.1;CM025015.1;CM025015.1;CM025015.1;CM025015.1;CM025015.1;CM025015.1;CM025015.1;CM025015.1;CM025015.1;CM025015.1;CM025015.1;CM025015.1;CM025015.1;CM025015.1;CM025015.1;CM025015.1;CM025015.1;CM025015.1;CM025015.1;CM025015.1;CM025015.1;CM025015.1;CM025015.1;CM025015.1;CM025016.1;CM025016.1;CM025016.1;CM025016.1;CM025016.1;CM025016.1;CM025016.1;CM025016.1;CM025016.1;CM025016.1;CM025016.1;CM025016.1;CM025016.1;CM025016.1;CM025016.1;CM025016.1;CM025016.1;CM025016.1;CM025016.1;CM025016.1;CM025016.1;CM025016.1;CM025016.1;CM025016.1;CM025016.1;CM025016.1;CM025016.1;CM025016.1;CM025016.1;CM025016.1;CM025016.1;CM025016.1;CM025016.1;CM025016.1;CM025017.1;CM025017.1;CM025017.1;CM025017.1;CM025017.1;CM025017.1;CM025017.1;CM025017.1;CM025017.1;CM025017.1;CM025017.1;CM025017.1;CM025017.1;CM025017.1;CM025017.1;CM025017.1;CM025017.1;CM025017.1;CM025017.1;CM025017.1;CM025017.1;CM025017.1;CM025017.1;CM025017.1;CM025017.1;CM025017.1;CM025017.1;CM025017.1;CM025017.1;CM025017.1;CM025017.1;CM025017.1;CM025017.1;CM025017.1;CM025017.1;CM025017.1;CM025017.1;CM025017.1;CM025017.1;CM025018.1;CM025018.1;CM025018.1;CM025018.1;CM025018.1;CM025018.1;CM025018.1;CM025018.1;CM025018.1;CM025018.1;CM025018.1;CM025018.1;CM025018.1;CM025018.1;CM025018.1;CM025018.1;CM025018.1;CM025018.1;CM025018.1;CM025018.1;CM025018.1;CM025018.1;CM025018.1;CM025018.1;CM025018.1;CM025018.1;CM025018.1;CM025018.1;CM025019.1;CM025019.1;CM025019.1;CM025019.1;CM025019.1;CM025019.1;CM025019.1;CM025019.1;CM025019.1;CM025019.1;CM025019.1;CM025020.1;CM025020.1;CM025020.1;CM025020.1;CM025020.1;CM025020.1;CM025020.1;CM025020.1;CM025020.1;CM025020.1;CM025020.1;CM025020.1;CM025020.1;CM025020.1;CM025020.1;CM025020.1;CM025020.1;CM025020.1;CM025020.1;CM025020.1;CM025020.1;CM025020.1;CM025020.1;CM025020.1;CM025021.1;CM025021.1;CM025021.1;CM025021.1;CM025021.1;CM025021.1;CM025021.1;CM025021.1;CM025021.1;CM025021.1;CM025021.1;CM025021.1;CM025021.1;CM025021.1;CM025021.1;CM025021.1;CM025021.1;CM025021.1;CM025021.1;CM025021.1;CM025021.1;CM025021.1;CM025021.1;CM025021.1;CM025021.1;CM025021.1;CM025021.1;CM025021.1;CM025021.1;CM025021.1;CM025021.1;CM025021.1;CM025021.1;CM025021.1;CM025021.1;CM025021.1;CM025021.1;CM025021.1;CM025021.1;CM025021.1;CM025021.1;CM025021.1;CM025021.1;CM025022.1;CM025022.1;CM025022.1;CM025022.1;CM025022.1;CM025022.1;CM025022.1;CM025022.1;CM025022.1;CM025022.1;CM025022.1;CM025022.1;CM025022.1;CM025022.1;CM025022.1;CM025022.1;CM025022.1;CM025022.1;CM025022.1;CM025023.1;CM025023.1;CM025023.1;CM025023.1;CM025023.1;CM025023.1;CM025023.1;CM025023.1;CM025023.1;CM025023.1;CM025023.1;CM025023.1;CM025023.1;CM025023.1;CM025023.1;CM025023.1;CM025023.1;CM025023.1;CM025023.1;CM025023.1;CM025024.1;CM025024.1;CM025024.1;CM025024.1;CM025024.1;CM025024.1;CM025024.1;CM025024.1;CM025024.1;CM025024.1;CM025024.1;CM025024.1;CM025024.1;CM025024.1;CM025024.1;CM025024.1;CM025024.1;CM025024.1;CM025024.1;CM025024.1;CM025024.1;CM025024.1;CM025024.1;CM025024.1;CM025024.1;CM025024.1;CM025025.1;CM025025.1;CM025025.1;CM025025.1;CM025025.1;CM025025.1;CM025025.1;CM025025.1;CM025025.1;CM025025.1;CM025025.1;CM025025.1;CM025025.1;CM025025.1;CM025025.1;CM025025.1;CM025025.1;CM025025.1;CM025025.1;CM025025.1;CM025025.1;CM025025.1;CM025025.1;CM025025.1;CM025025.1;CM025025.1;CM025025.1;CM025025.1;CM025025.1;CM025025.1;CM025025.1;CM025025.1;CM025025.1;CM025025.1;CM025025.1;CM025025.1;CM025025.1;CM025025.1;CM025025.1;CM025025.1;CM025025.1;CM025026.1;CM025026.1;CM025026.1;CM025026.1;CM025026.1;CM025026.1;CM025026.1;CM025026.1;CM025026.1;CM025026.1;CM025026.1;CM025026.1;CM025026.1;CM025026.1;CM025026.1;CM025026.1;CM025026.1;CM025026.1;CM025026.1;JAAVVJ010000031.1;JAAVVJ010000035.1;JAAVVJ010000037.1;JAAVVJ010000037.1;JAAVVJ010001799.1;JAAVVJ010005401.1;JAAVVJ010005673.1;JAAVVJ010009550.1;JAAVVJ010011033.1;JAAVVJ010012327.1;JAAVVJ010014822.1;JAAVVJ010015478.1;JAAVVJ010015624.1;JAAVVJ010016033.1;JAAVVJ010019198.1;JAAVVJ010020636.1;JAAVVJ010021794.1;JAAVVJ010022046.1;JAAVVJ010022234.1;JAAVVJ010022651.1;JAAVVJ010023871.1;JAAVVJ010026980.1;JAAVVJ010027425.1;JAAVVJ010028140.1;JAAVVJ010029466.1;JAAVVJ010029726.1;JAAVVJ010029726.1;JAAVVJ010031222.1;JAAVVJ010033479.1;JAAVVJ010033479.1;JAAVVJ010035921.1;JAAVVJ010036327.1;JAAVVJ010036327.1;JAAVVJ010036483.1;JAAVVJ010036958.1;JAAVVJ010037596.1;JAAVVJ010037726.1;JAAVVJ010037726.1;JAAVVJ010038387.1;JAAVVJ010038787.1	2359371;5725208;5725328;6612562;10202255;11437077;17941263;20598240;21611551;22096485;34613118;35129432;36075828;37083304;43447440;46096991;53658850;61385029;2367933;7856196;7899412;10584906;18088578;22613282;27411652;28868159;32225991;32226336;39273535;40233331;40233651;42067490;42422718;44847918;54541456;57703109;61531579;62286077;63158704;63621853;63621987;1695163;1806521;4624014;5701244;9290611;13698540;14029466;17985006;24823613;31191226;31240527;38982872;43761246;44617993;44840330;50175907;50178512;54218032;61428191;65079643;69239666;69414562;69848614;70131893;70794339;71305743;71735758;72902853;9453037;9847480;23174105;24276273;24570568;24884536;28134160;28442840;28660560;40111577;42963041;43340797;49016952;50718954;53859398;56659451;65515587;65581499;69492085;69799326;764955;1398231;4238493;5951055;12066054;13043396;20615944;21481543;25451651;30090575;30897509;43077959;47807016;4362675;5987030;7516776;8763425;9286546;14018079;18102505;20961426;22094331;23673601;25028825;25439395;26255558;32617612;35435409;36065790;37699531;37998846;41711636;43111672;45673303;52104293;53579871;54238123;55224450;451652;898253;10754659;12958168;16239729;18198005;18578337;18674786;20568469;28243805;28664765;32458160;32463137;42371608;47133999;49400948;844451;12887638;15152113;15939374;21423064;26499774;32894976;39107299;43784520;44243941;46872009;46873163;2059486;4293295;7436311;8345187;11369122;12342651;23733490;24938591;28184902;29863504;33726990;33727107;34164151;34454161;34454918;38095899;39025722;47874557;4561273;4867882;6762829;16529067;16676212;17004225;18474513;28682023;31339910;33532389;34998224;35621545;48130345;1815271;7816426;11654578;13460106;17247809;23352510;31368322;33475389;33554804;34445327;37670737;59616910;4432950;7158812;7681770;8981957;23653303;24520468;26811098;30937121;32791462;33751834;35018014;35335246;46323630;55230749;5830272;10173866;12197169;15227526;19425699;21814756;32666574;36083829;40565951;41402948;42981681;6294338;9629387;11627350;14236166;14717280;20997684;23441414;30203756;2047378;6091210;18333988;21789629;23680551;23680633;25483000;29187099;33704476;39472387;52341933;52473351;55755680;56990727;2949563;2951092;3526675;5430223;8704353;8930920;9006415;14269768;17424247;19520746;20137704;21620766;25083859;27166765;35131541;44599526;46073185;46091477;50945949;51971090;54020016;57374740;328548;1474439;3363019;3571323;7488941;8835319;16393102;17915683;18169865;19711274;20526018;23459904;27561018;38547782;41931748;43190441;49920616;52659923;1081009;6441941;11507878;16966303;17367472;18900885;20950540;24185738;28847210;28861339;32295022;32382142;32421698;46825185;48696620;52909326;183739;1954113;3006567;4992091;7853773;13194641;17021788;17022350;17029876;17031385;17851478;18721844;18722009;23503391;24095492;26726582;28219441;29553782;33197834;39693054;43271596;45004559;45005059;46661194;4801862;11616746;14795564;14953241;15598437;24074196;25267067;25496302;27162805;31558965;33916906;44038722;48105732;48804520;48829820;4578866;7497174;8071037;11937645;16812930;22630015;23103928;27086331;31417326;35224302;37404632;40436830;42682665;43555951;49871111;51313009;5155222;9443066;17014322;20292708;21276998;23266445;35380812;44797899;44837038;50494831;51981673;52308318;268333;9543665;9845867;12802579;12802821;15181367;20085394;6240913;7375350;7643833;12745923;1634331;2535031;7384428;8725959;11373286;13851215;14437245;17058959;17063954;18319200;18548524;20278073;25760333;26536551;3464687;12631329;14259344;19488164;23595030;26846432;27341255;29251343;29251663;33281953;2967682;6143201;11031917;14881375;15331571;16847282;19349638;22027516;22041730;24852364;28067287;29753161;37633754;37771644;38690050;40492083;47877471;3196403;5826134;7644148;15755998;15972041;18816323;18834406;20116334;20133130;22749515;23169820;26501605;30552616;31357655;31396815;33908787;34985165;40029759;42545017;43038153;43115793;44873596;46383447;47168860;52593676;53981557;912979;1526430;1982351;4681885;8771644;11591449;12732869;18349291;19520072;19596745;23110727;26796438;27913722;27913832;978020;3934006;17931918;27488400;39147704;4687983;9522760;11686080;18713158;19909478;23301639;30146392;37167310;40682431;14371633;17106045;19388773;20108407;20108498;21633484;24378961;29000720;29250013;37290311;37896584;7004211;9694780;11898744;11912673;16106258;16853059;18475001;19455168;26525321;29631447;30616599;30710216;31335803;11547381;15329104;18046622;19010226;19261084;25503267;28821165;30731001;30980899;32301619;32581617;33323974;33324099;1672152;3974658;5646503;7360514;7578260;7717757;8432452;8515248;10285307;12254667;12994915;20928697;27459196;27459299;33567675;33914704;2034785;2126484;2594247;3789057;8497108;9130210;9288380;10118367;13021491;14779389;17034659;17217970;21769029;22299733;25761812;26611780;26611904;26616972;28894324;28894444;28894505;29305448;32300406;33009709;34560159;1028146;3520825;8530174;11226531;17970742;22128798;28255854;2171824;10137434;13693859;14335339;14450526;17069752;17077535;17788392;25896992;26742232;29534780;31825731;239315;79501;28975;162121;5344;5371;12259;3117;26712;198;2383;8762;2496;724;1289;2196;178;13808;867;22315;1529;5789;1396;21113;1;1;530;1347;1226;1332;191254;66934;75698;13096;6002;12821;211868;350323;95887;45371	2359663;5725353;5725408;6612727;10202464;11437255;17941312;20598378;21611606;22096590;34613221;35129698;36075872;37083434;43447702;46097148;53658948;61385093;2368177;7856268;7899484;10584965;18088628;22613344;27411715;28868513;32226129;32226393;39273596;40233409;40233711;42067535;42422785;44848007;54541592;57703163;61531596;62286154;63158827;63621870;63622055;1695260;1806691;4624429;5701259;9290768;13698708;14029545;17985096;24823742;31191297;31240546;38982893;43761281;44618215;44840374;50176049;50178653;54218154;61428531;65079673;69239775;69414678;69848686;70131935;70794383;71305834;71735835;72902948;9453092;9847580;23174314;24276286;24570684;24884784;28134337;28442991;28660668;40111652;42963077;43340873;49017233;50719019;53859465;56659594;65515686;65581536;69492258;69799453;765238;1398273;4238644;5951107;12066599;13043469;20616028;21481627;25451770;30090665;30897599;43078043;47807116;4362760;5987204;7516837;8763654;9286628;14018147;18102618;20961485;22094486;23673749;25028917;25439502;26255590;32617665;35435481;36065862;37699733;37998890;41711651;43112068;45673403;52104378;53580005;54238230;55224477;451855;898306;10754730;12958198;16239890;18198172;18578396;18674868;20568585;28243883;28664836;32458227;32463298;42371686;47134425;49401166;844599;12887696;15152141;15939452;21423102;26499832;32895049;39107458;43784656;44244046;46872171;46873476;2059573;4293411;7436559;8345248;11369251;12342719;23733760;24938767;28184956;29863523;33727000;33727148;34164297;34454247;34454930;38096001;39026032;47874679;4561333;4867992;6762880;16529102;16676268;17004297;18474624;28682109;31340263;33532632;34998318;35621578;48130399;1815332;7816633;11654811;13460295;17247878;23352578;31368417;33475427;33554864;34445416;37670796;59617031;4432967;7158975;7681853;8982021;23653566;24520572;26811113;30937136;32791572;33752058;35018054;35335353;46323793;55230799;5830393;10174046;12197226;15227766;19426218;21814828;32666669;36083927;40565984;41403037;42981815;6294480;9629559;11627543;14236523;14717379;20997766;23441518;30204023;2047578;6091268;18334080;21789789;23680569;23680708;25483079;29187236;33704541;39472442;52342204;52473488;55755732;56990779;2949613;2951152;3526748;5430384;8704462;8931090;9006527;14269856;17424303;19520873;20138262;21621023;25083952;27166834;35131772;44599620;46073303;46091595;50946067;51971357;54020075;57375157;328645;1474553;3363190;3571415;7489057;8835388;16393179;17915738;18170011;19711319;20526086;23460301;27561183;38547827;41931929;43190557;49920689;52660030;1081118;6442042;11507935;16966382;17367592;18901106;20950550;24185806;28847272;28861435;32295116;32382223;32421741;46825574;48696715;52909595;183867;1954167;3006615;4992168;7854053;13194678;17022031;17022452;17030030;17031546;17851538;18721855;18722022;23503517;24095544;26726661;28219516;29553797;33197962;39693173;43271617;45004593;45005094;46661391;4801946;11616907;14795659;14953296;15598569;24075677;25267134;25496368;27162896;31559107;33916947;44038827;48105790;48804575;48830014;4578920;7497235;8071181;11937708;16813182;22630268;23104260;27086460;31417456;35224496;37404758;40436904;42682959;43556058;49871226;51313041;5155265;9443124;17014431;20292757;21277138;23266510;35381090;44798229;44837368;50494942;51981838;52308398;268360;9543849;9845927;12802617;12802832;15181453;20085514;6241241;7375419;7643934;12746278;1634401;2535095;7384510;8726096;11373374;13851615;14437352;17063924;17065445;18319284;18548686;20278144;25760410;26536689;3464700;12631700;14259489;19488190;23595087;26846479;27341348;29251559;29251679;33282007;2967799;6143255;11032018;14881438;15331738;16847469;19349994;22027622;22041836;24852438;28067327;29753271;37633799;37771718;38690210;40492192;47877483;3196413;5826315;7644365;15756132;15972189;18816394;18834540;20116432;20133228;22749708;23170034;26501708;30552676;31357739;31396892;33909113;34985285;40029810;42545082;43038180;43115856;44873708;46383523;47168952;52593802;53981707;913096;1526538;1982642;4682007;8772017;11591876;12732896;18349361;19520141;19596854;23110789;26796526;27913736;27913846;978115;3934121;17931931;27488488;39147936;4688228;9522974;11686142;18713206;19909865;23301701;30146490;37167397;40682465;14371884;17106208;19388846;20108425;20108520;21633579;24379078;29000835;29250107;37290361;37896651;7004315;9694847;11898838;11912786;16106307;16853158;18475039;19455246;26525413;29631521;30616655;30710289;31335992;11547639;15329352;18046707;19010537;19261169;25503386;28821215;30731105;30981107;32301754;32581702;33323986;33324136;1672251;3974764;5646539;7360625;7578338;7717967;8432500;8515315;10285339;12255049;12994963;20928813;27459244;27459310;33567787;33914822;2035001;2126494;2594374;3789137;8497271;9130304;9288531;10118521;13021923;14779442;17034973;17218144;21769115;22299804;25761833;26611842;26611914;26617000;28894393;28894458;28894529;29305467;32300481;33009918;34560192;1028256;3520955;8530415;11226619;17970788;22128859;28255890;2171871;10137529;13693909;14335484;14450610;17069853;17077581;17788458;25897083;26742522;29535260;31825755;239368;79512;29171;162395;5429;5596;12364;3187;26828;214;2493;8844;2581;769;1431;2507;232;13950;935;22387;1620;5802;1422;21152;81;500;2021;1431;1254;1582;191278;67178;76119;13220;6047;13007;211959;350398;96132;45483	-;-;-;-;-;-;-;-;-;-;-;-;-;-;-;-;-;-;+;+;+;+;+;+;+;+;+;+;+;+;+;+;+;+;+;+;+;+;+;+;+;+;+;+;+;+;+;+;+;+;+;+;+;+;+;+;+;+;+;+;+;+;+;+;+;+;+;+;+;-;-;-;-;-;-;-;-;-;-;-;-;-;-;-;-;-;-;-;-;+;+;+;+;+;+;+;+;+;+;+;+;+;-;-;-;-;-;-;-;-;-;-;-;-;-;-;-;-;-;-;-;-;-;-;-;-;-;-;-;-;-;-;-;-;-;-;-;-;-;-;-;-;-;+;+;+;+;+;+;+;+;+;+;+;+;-;-;-;-;-;-;-;-;-;-;-;-;-;-;-;-;-;-;+;+;+;+;+;+;+;+;+;+;+;+;+;-;-;-;-;-;-;-;-;-;-;-;-;+;+;+;+;+;+;+;+;+;+;+;+;+;+;-;-;-;-;-;-;-;-;-;-;-;+;+;+;+;+;+;+;+;+;+;+;+;+;+;+;+;+;+;+;+;+;+;-;-;-;-;-;-;-;-;-;-;-;-;-;-;-;-;-;-;-;-;-;-;-;-;-;-;-;-;-;-;-;-;-;-;-;-;-;-;-;-;+;+;+;+;+;+;+;+;+;+;+;+;+;+;+;+;+;+;+;+;+;+;+;+;+;+;+;+;+;+;+;+;+;+;+;+;+;+;+;+;-;-;-;-;-;-;-;-;-;-;-;-;-;-;-;-;-;-;-;-;-;-;-;-;-;-;-;-;-;-;-;+;+;+;+;+;+;+;+;+;+;+;+;+;+;+;+;+;+;+;-;-;-;-;+;+;+;+;+;+;+;+;+;+;+;+;+;+;-;-;-;-;-;-;-;-;-;-;+;+;+;+;+;+;+;+;+;+;+;+;+;+;+;+;+;-;-;-;-;-;-;-;-;-;-;-;-;-;-;-;-;-;-;-;-;-;-;-;-;-;-;+;+;+;+;+;+;+;+;+;+;+;+;+;+;-;-;-;-;-;+;+;+;+;+;+;+;+;+;-;-;-;-;-;-;-;-;-;-;-;+;+;+;+;+;+;+;+;+;+;+;+;+;-;-;-;-;-;-;-;-;-;-;-;-;-;+;+;+;+;+;+;+;+;+;+;+;+;+;+;+;+;-;-;-;-;-;-;-;-;-;-;-;-;-;-;-;-;-;-;-;-;-;-;-;-;-;+;+;+;+;+;+;+;-;-;-;-;-;-;-;-;-;-;-;-;-;-;-;-;+;+;+;-;+;-;-;-;+;+;+;+;+;-;+;-;-;+;+;+;-;+;+;-;+;+;+;-;+;-;+;-;+;+;+;-	81692	5817.75	9720.70	11275.91	10829.16	11182.24	8434.16	10651.58	8276.41	7372.91	8828.58	6337.58	7602.91	3921.75	6908.16	5957.75	5993.91	5400.58	3702.33	3893.41	3224.33	3762.33	2559.50	3946.25	5160.00	3751.25	3439.91
NotFur1_GapFilledScaffold_93_245657:RTE:LINE	CM025008.1;CM025008.1;CM025008.1;CM025008.1;CM025008.1;CM025008.1;CM025008.1;CM025008.1;CM025008.1;CM025008.1;CM025008.1;CM025008.1;CM025008.1;CM025008.1;CM025008.1;CM025008.1;CM025008.1;CM025008.1;CM025008.1;CM025008.1;CM025008.1;CM025008.1;CM025008.1;CM025008.1;CM025008.1;CM025008.1;CM025008.1;CM025008.1;CM025008.1;CM025008.1;CM025008.1;CM025008.1;CM025008.1;CM025008.1;CM025008.1;CM025008.1;CM025008.1;CM025008.1;CM025008.1;CM025008.1;CM025008.1;CM025008.1;CM025008.1;CM025008.1;CM025008.1;CM025008.1;CM025008.1;CM025008.1;CM025008.1;CM025008.1;CM025008.1;CM025008.1;CM025008.1;CM025008.1;CM025008.1;CM025008.1;CM025009.1;CM025009.1;CM025009.1;CM025009.1;CM025009.1;CM025009.1;CM025009.1;CM025009.1;CM025009.1;CM025009.1;CM025009.1;CM025009.1;CM025009.1;CM025009.1;CM025009.1;CM025009.1;CM025009.1;CM025009.1;CM025009.1;CM025009.1;CM025009.1;CM025009.1;CM025009.1;CM025009.1;CM025009.1;CM025009.1;CM025009.1;CM025009.1;CM025009.1;CM025009.1;CM025009.1;CM025009.1;CM025009.1;CM025009.1;CM025009.1;CM025009.1;CM025009.1;CM025009.1;CM025009.1;CM025009.1;CM025009.1;CM025009.1;CM025009.1;CM025009.1;CM025009.1;CM025009.1;CM025009.1;CM025009.1;CM025009.1;CM025009.1;CM025009.1;CM025009.1;CM025009.1;CM025009.1;CM025009.1;CM025009.1;CM025009.1;CM025009.1;CM025009.1;CM025009.1;CM025009.1;CM025009.1;CM025009.1;CM025009.1;CM025009.1;CM025009.1;CM025009.1;CM025009.1;CM025009.1;CM025009.1;CM025009.1;CM025009.1;CM025009.1;CM025009.1;CM025009.1;CM025010.1;CM025010.1;CM025010.1;CM025010.1;CM025010.1;CM025010.1;CM025010.1;CM025010.1;CM025010.1;CM025010.1;CM025010.1;CM025010.1;CM025010.1;CM025010.1;CM025010.1;CM025010.1;CM025010.1;CM025010.1;CM025010.1;CM025010.1;CM025010.1;CM025010.1;CM025010.1;CM025010.1;CM025010.1;CM025010.1;CM025010.1;CM025010.1;CM025010.1;CM025010.1;CM025010.1;CM025010.1;CM025010.1;CM025010.1;CM025010.1;CM025010.1;CM025010.1;CM025010.1;CM025010.1;CM025010.1;CM025011.1;CM025011.1;CM025011.1;CM025011.1;CM025011.1;CM025011.1;CM025011.1;CM025011.1;CM025011.1;CM025011.1;CM025011.1;CM025011.1;CM025011.1;CM025011.1;CM025011.1;CM025011.1;CM025011.1;CM025011.1;CM025011.1;CM025011.1;CM025011.1;CM025011.1;CM025011.1;CM025011.1;CM025011.1;CM025011.1;CM025011.1;CM025011.1;CM025011.1;CM025011.1;CM025011.1;CM025011.1;CM025011.1;CM025012.1;CM025012.1;CM025012.1;CM025012.1;CM025012.1;CM025012.1;CM025012.1;CM025012.1;CM025012.1;CM025012.1;CM025012.1;CM025012.1;CM025012.1;CM025012.1;CM025012.1;CM025012.1;CM025012.1;CM025012.1;CM025012.1;CM025012.1;CM025012.1;CM025012.1;CM025012.1;CM025012.1;CM025012.1;CM025012.1;CM025012.1;CM025012.1;CM025012.1;CM025012.1;CM025012.1;CM025012.1;CM025012.1;CM025012.1;CM025012.1;CM025012.1;CM025012.1;CM025012.1;CM025013.1;CM025013.1;CM025013.1;CM025013.1;CM025013.1;CM025013.1;CM025013.1;CM025013.1;CM025013.1;CM025013.1;CM025013.1;CM025013.1;CM025013.1;CM025013.1;CM025013.1;CM025013.1;CM025013.1;CM025013.1;CM025013.1;CM025013.1;CM025013.1;CM025013.1;CM025013.1;CM025013.1;CM025013.1;CM025013.1;CM025013.1;CM025013.1;CM025013.1;CM025013.1;CM025013.1;CM025013.1;CM025013.1;CM025013.1;CM025013.1;CM025013.1;CM025013.1;CM025013.1;CM025013.1;CM025014.1;CM025014.1;CM025014.1;CM025014.1;CM025014.1;CM025014.1;CM025014.1;CM025014.1;CM025014.1;CM025014.1;CM025014.1;CM025014.1;CM025014.1;CM025014.1;CM025014.1;CM025014.1;CM025014.1;CM025014.1;CM025014.1;CM025014.1;CM025014.1;CM025014.1;CM025014.1;CM025014.1;CM025014.1;CM025015.1;CM025015.1;CM025015.1;CM025015.1;CM025015.1;CM025015.1;CM025015.1;CM025015.1;CM025015.1;CM025015.1;CM025015.1;CM025015.1;CM025015.1;CM025015.1;CM025015.1;CM025015.1;CM025015.1;CM025015.1;CM025015.1;CM025015.1;CM025015.1;CM025015.1;CM025015.1;CM025015.1;CM025015.1;CM025015.1;CM025015.1;CM025015.1;CM025015.1;CM025015.1;CM025015.1;CM025015.1;CM025015.1;CM025015.1;CM025015.1;CM025015.1;CM025015.1;CM025015.1;CM025015.1;CM025015.1;CM025015.1;CM025015.1;CM025015.1;CM025015.1;CM025015.1;CM025015.1;CM025015.1;CM025015.1;CM025015.1;CM025015.1;CM025015.1;CM025015.1;CM025015.1;CM025015.1;CM025015.1;CM025016.1;CM025016.1;CM025016.1;CM025016.1;CM025016.1;CM025016.1;CM025016.1;CM025016.1;CM025016.1;CM025016.1;CM025016.1;CM025016.1;CM025016.1;CM025016.1;CM025016.1;CM025016.1;CM025016.1;CM025016.1;CM025016.1;CM025016.1;CM025016.1;CM025016.1;CM025016.1;CM025016.1;CM025016.1;CM025016.1;CM025016.1;CM025016.1;CM025016.1;CM025016.1;CM025016.1;CM025016.1;CM025016.1;CM025016.1;CM025016.1;CM025016.1;CM025016.1;CM025016.1;CM025016.1;CM025016.1;CM025016.1;CM025016.1;CM025016.1;CM025016.1;CM025016.1;CM025016.1;CM025017.1;CM025017.1;CM025017.1;CM025017.1;CM025017.1;CM025017.1;CM025017.1;CM025017.1;CM025017.1;CM025017.1;CM025017.1;CM025017.1;CM025017.1;CM025017.1;CM025017.1;CM025017.1;CM025017.1;CM025017.1;CM025017.1;CM025017.1;CM025017.1;CM025017.1;CM025017.1;CM025017.1;CM025017.1;CM025017.1;CM025017.1;CM025017.1;CM025018.1;CM025018.1;CM025018.1;CM025018.1;CM025018.1;CM025018.1;CM025018.1;CM025018.1;CM025018.1;CM025018.1;CM025018.1;CM025018.1;CM025018.1;CM025018.1;CM025018.1;CM025018.1;CM025018.1;CM025018.1;CM025018.1;CM025018.1;CM025018.1;CM025018.1;CM025018.1;CM025018.1;CM025018.1;CM025018.1;CM025018.1;CM025018.1;CM025018.1;CM025018.1;CM025018.1;CM025018.1;CM025018.1;CM025018.1;CM025019.1;CM025019.1;CM025019.1;CM025019.1;CM025019.1;CM025019.1;CM025019.1;CM025019.1;CM025019.1;CM025019.1;CM025019.1;CM025019.1;CM025019.1;CM025020.1;CM025020.1;CM025020.1;CM025020.1;CM025020.1;CM025020.1;CM025020.1;CM025020.1;CM025020.1;CM025020.1;CM025020.1;CM025020.1;CM025020.1;CM025020.1;CM025020.1;CM025020.1;CM025020.1;CM025020.1;CM025020.1;CM025020.1;CM025020.1;CM025020.1;CM025021.1;CM025021.1;CM025021.1;CM025021.1;CM025021.1;CM025021.1;CM025021.1;CM025021.1;CM025021.1;CM025021.1;CM025021.1;CM025021.1;CM025021.1;CM025021.1;CM025021.1;CM025021.1;CM025021.1;CM025021.1;CM025021.1;CM025021.1;CM025021.1;CM025021.1;CM025021.1;CM025021.1;CM025021.1;CM025021.1;CM025021.1;CM025021.1;CM025021.1;CM025021.1;CM025021.1;CM025021.1;CM025021.1;CM025021.1;CM025021.1;CM025021.1;CM025021.1;CM025021.1;CM025021.1;CM025021.1;CM025021.1;CM025021.1;CM025021.1;CM025021.1;CM025021.1;CM025021.1;CM025021.1;CM025021.1;CM025021.1;CM025021.1;CM025021.1;CM025021.1;CM025021.1;CM025021.1;CM025021.1;CM025021.1;CM025021.1;CM025021.1;CM025021.1;CM025021.1;CM025022.1;CM025022.1;CM025022.1;CM025022.1;CM025022.1;CM025022.1;CM025022.1;CM025022.1;CM025022.1;CM025022.1;CM025022.1;CM025022.1;CM025022.1;CM025022.1;CM025022.1;CM025022.1;CM025022.1;CM025022.1;CM025022.1;CM025022.1;CM025022.1;CM025022.1;CM025022.1;CM025022.1;CM025022.1;CM025022.1;CM025022.1;CM025022.1;CM025022.1;CM025022.1;CM025022.1;CM025022.1;CM025023.1;CM025023.1;CM025023.1;CM025023.1;CM025023.1;CM025023.1;CM025023.1;CM025023.1;CM025023.1;CM025023.1;CM025023.1;CM025023.1;CM025023.1;CM025023.1;CM025023.1;CM025023.1;CM025023.1;CM025023.1;CM025023.1;CM025023.1;CM025023.1;CM025023.1;CM025023.1;CM025023.1;CM025023.1;CM025023.1;CM025023.1;CM025023.1;CM025023.1;CM025023.1;CM025023.1;CM025023.1;CM025023.1;CM025023.1;CM025024.1;CM025024.1;CM025024.1;CM025024.1;CM025024.1;CM025024.1;CM025024.1;CM025024.1;CM025024.1;CM025024.1;CM025024.1;CM025024.1;CM025024.1;CM025024.1;CM025024.1;CM025024.1;CM025024.1;CM025024.1;CM025024.1;CM025024.1;CM025024.1;CM025024.1;CM025024.1;CM025024.1;CM025024.1;CM025024.1;CM025024.1;CM025024.1;CM025025.1;CM025025.1;CM025025.1;CM025025.1;CM025025.1;CM025025.1;CM025025.1;CM025025.1;CM025025.1;CM025025.1;CM025025.1;CM025025.1;CM025025.1;CM025025.1;CM025025.1;CM025025.1;CM025025.1;CM025025.1;CM025025.1;CM025026.1;CM025026.1;CM025026.1;CM025026.1;CM025026.1;CM025026.1;CM025026.1;CM025026.1;CM025026.1;CM025026.1;CM025026.1;CM025026.1;CM025026.1;CM025026.1;CM025026.1;CM025026.1;CM025026.1;CM025026.1;CM025026.1;CM025026.1;CM025026.1;CM025026.1;CM025026.1;CM025026.1;JAAVVJ010000020.1;JAAVVJ010000020.1;JAAVVJ010000021.1;JAAVVJ010000021.1;JAAVVJ010000021.1;JAAVVJ010000023.1;JAAVVJ010000024.1;JAAVVJ010000027.1;JAAVVJ010000029.1;JAAVVJ010000030.1;JAAVVJ010000439.1;JAAVVJ010001123.1;JAAVVJ010002040.1;JAAVVJ010002231.1;JAAVVJ010002281.1;JAAVVJ010002465.1;JAAVVJ010003283.1;JAAVVJ010004423.1;JAAVVJ010007583.1;JAAVVJ010008015.1;JAAVVJ010008160.1;JAAVVJ010009315.1;JAAVVJ010009350.1;JAAVVJ010010271.1;JAAVVJ010011163.1;JAAVVJ010014437.1;JAAVVJ010015111.1;JAAVVJ010015275.1;JAAVVJ010015597.1;JAAVVJ010016040.1;JAAVVJ010016686.1;JAAVVJ010016760.1;JAAVVJ010018543.1;JAAVVJ010019281.1;JAAVVJ010019966.1;JAAVVJ010020517.1;JAAVVJ010023811.1;JAAVVJ010023871.1;JAAVVJ010023902.1;JAAVVJ010024257.1;JAAVVJ010025138.1;JAAVVJ010025683.1;JAAVVJ010025733.1;JAAVVJ010027311.1;JAAVVJ010027474.1;JAAVVJ010028718.1;JAAVVJ010029130.1;JAAVVJ010029854.1;JAAVVJ010031017.1;JAAVVJ010032893.1;JAAVVJ010034935.1;JAAVVJ010035411.1;JAAVVJ010035673.1;JAAVVJ010035728.1;JAAVVJ010036324.1;JAAVVJ010036327.1;JAAVVJ010036593.1;JAAVVJ010036796.1;JAAVVJ010037155.1;JAAVVJ010037538.1;JAAVVJ010037858.1;JAAVVJ010038058.1;JAAVVJ010038151.1;JAAVVJ010038284.1;JAAVVJ010038473.1;JAAVVJ010038530.1	2359664;2615748;4480619;8285030;9956044;13709470;15424378;18006651;19023326;19812439;21145136;23315750;24415479;27742569;28497492;31255786;34474290;38716826;40190940;44301221;48915665;51703672;53407084;53835294;53905657;55726314;60687788;3030575;5707443;6530055;23668653;24595009;24963731;25556397;29663363;29883605;31535625;34300076;35103717;39944456;45243104;47386651;47386826;47962480;49076634;50786026;50786397;51910490;52462908;53508408;53877169;54435450;57301727;61164529;61901466;62053612;1287982;3231708;3793952;6628597;9770124;13090699;13319019;13824381;13824827;14521836;15177453;16365347;17730237;18688709;25823977;27391816;33752439;36574245;37217374;41505342;44034524;46133020;47200239;55917990;58030343;58123485;59788028;61229077;62733202;64492406;64752370;66564838;66585615;68512463;71256056;72199986;72408241;2781475;4486904;5853366;7593899;7883165;11728381;12689530;15094383;15796644;16942289;21471100;25453708;25454403;25454872;29383834;31832005;32675230;34230665;38672122;41642327;45070642;45451807;45747895;46536553;48473518;53594657;54803075;55912343;56312195;57189504;60750648;60822743;62148463;62731526;67290825;69414537;71292539;71631390;939093;5714635;10904480;19526581;20704796;25810430;26040892;26619430;27002894;27729090;29805206;30905408;34846533;37106393;40857382;43521109;49602935;50600547;56649528;2235638;4371277;12895108;16812397;17684570;17882281;22518070;25509358;30702586;32617126;34295823;39722390;40990343;41078266;44513050;46860868;47883896;47884330;48752071;49065097;53200708;389264;1077642;1077876;3715985;5476398;8049374;8255369;9355049;12220917;13055503;20453422;20716582;24166300;24176643;24176745;26032127;27006832;28213468;47848334;2287013;2751992;19358648;23616068;30264854;31861088;31861334;36044690;38857247;42707374;43396346;44207973;47881971;49093605;409937;4471704;11724908;11725123;11749222;12732193;13955902;15083894;15200762;17571636;26739513;30901058;33590353;35837374;36136764;36880302;41634830;41919055;41985707;41985908;42600571;46986653;48928591;49224633;1811305;3666429;3992396;4175709;15176402;21892768;24264074;24970232;25691629;29173914;32380120;33483397;45412536;47273835;7176222;7714609;12811323;15614759;16687472;19628594;21431179;22844773;23552174;24380722;25422052;26436457;28996013;32297181;37852931;38023616;38433334;43165162;52666660;53792954;54442129;57388415;58878019;7566944;9946747;15200869;21505942;29487150;29649675;30049713;32237620;36042447;38444690;39099260;41502408;45462055;58171957;59104727;61924463;2180474;11410383;13400989;16518875;18944926;22406331;30844341;32007594;32351023;36461944;36751322;37220947;38716481;5032113;5032316;5047963;13100921;14709831;28601569;30324027;33167360;33981554;33981640;35754220;40300966;1116919;2701066;5722871;5835768;8226813;8226875;9347920;9354472;11180656;11841092;12906241;13788581;18835697;20190263;31077264;32281909;33057513;33260462;36495020;40679132;42648734;44114469;46255851;46256103;47487812;48982517;51774091;55538557;56937823;2673806;3599939;9470859;11849418;12078328;13451622;18551752;20648229;21623903;21645124;22151442;22605825;23561469;26615514;26774137;28254755;32191826;33777629;40611283;41188567;44542469;46441552;49951079;52239957;52549666;55033248;286305;287396;1664953;4417498;6978686;9186813;11507936;14757873;16679256;17097917;20524719;23952435;25180075;27561184;28435695;29771155;32630928;32959519;33420086;42808006;44106374;45192224;45551002;46835609;47615464;49712384;50328624;50399687;844642;7528257;7641703;9102861;21622737;24025901;25831583;27232851;29457870;31450218;32378777;35370621;35509300;40757169;42082013;44790420;49440568;50713420;1638077;7660076;12031767;14234082;17344560;20604929;22863943;25202347;28310464;34984176;36966761;39350996;41472508;42808063;45646403;48272352;49111336;3014624;7316604;8400651;8740647;18173360;31496209;42297151;42847013;44202157;44638593;47205242;1756374;2624678;5765771;6668303;12673948;15064557;19072127;21039422;22233982;25043481;27566071;28110312;33318235;33991353;35107972;40808448;49793577;4029398;6414444;11348088;13976808;19736919;20980866;28927284;30317185;33069513;33070768;43575779;43902423;43987005;44000827;45784027;46375246;48185036;560110;5719724;6025683;7938086;11113097;11768543;16135966;4312724;5266002;13166661;15636085;16810725;16810839;577546;1108175;6393084;7501584;9849871;23266007;29160888;30396942;31507147;1802732;8413788;11373270;12982339;16849085;17288019;21384425;21384700;22783584;29284144;31353440;32329678;32970742;2572930;2990625;5208305;5281948;5282114;5282453;5282619;11475106;14881336;14975783;18563145;21229891;23600821;23600938;23925383;24726037;30773749;30937945;33394962;33432051;34151540;34663385;34663644;36436479;38692170;39273159;44314277;48402301;48433885;48963647;52867121;6667227;9907543;11283669;13204045;16013446;17183923;18822036;26496558;27290518;27290636;29355110;30035209;32348591;33506671;35841730;38152328;38195081;39637001;45457085;45585939;47328751;47649732;48481645;48975350;50940030;50940273;52083355;52621006;53560251;1758878;1759248;2562837;2852909;6214885;8111406;8731311;10947635;10999093;12439910;12440149;14141282;20440366;20672447;24050367;24391002;26575338;33589887;4724513;5246655;6120408;6213849;6740730;11933412;18784954;22768003;29231914;29445462;29546702;38070503;39147847;40097142;606098;1671652;4573620;5839674;8099369;8562941;14820423;19886078;27894827;28891414;31163877;31682564;33053946;37815676;1235527;3502902;8586326;8846983;10592718;10856300;15384860;15749825;18101396;19347921;20108440;24514481;25703773;25704189;25704193;26640694;26877801;28553996;29824261;34101039;1140965;6528396;7167265;8960324;9977576;23376098;29479737;29632668;29684722;30413014;31146452;4052333;6338319;6653515;6816240;8141225;11856510;11900602;11900873;15869673;16481001;23206826;25361128;26480582;28505185;30715386;31135386;32232319;1672166;1672252;3877512;8464668;11461753;20215224;20389421;23477904;30175147;32233213;34787852;3789030;3789138;16120112;17421719;22298028;26155843;29429941;30540263;85949;1552976;2283237;2560331;4264427;4840752;5316677;5316817;11061839;12809938;16890005;19349602;19757571;23500732;25897084;4789612;14331762;15240785;16022257;17458764;22584666;23675694;26340515;31033716;40879;1477087;256559;491512;269430;51852;231651;285453;244325;194991;473;979;1542;5842;6600;1351;2525;3675;699;1810;1352;54;4198;1;417;2574;652;9365;1627;1;1351;48687;11008;75;96;1;8878;1621;99;1126;2607;11035;38787;4234;13259;6860;22631;20199;93;5500;10541;71235;16460;83652;11114;75668;424;113085;49105;3948;66982;32531;25778;81762;3795;42168	2359698;2616166;4480683;8285147;9956114;13709842;15424667;18006679;19023432;19812664;21145235;23315779;24415625;27743282;28497503;31255859;34474347;38716888;40190990;44301280;48915871;51703844;53407135;53835459;53906065;55726362;60687865;3030791;5707549;6530178;23668820;24595061;24963938;25556498;29663427;29883615;31535749;34300253;35103813;39944670;45243163;47386664;47386960;47962582;49076675;50786073;50786469;51910529;52463114;53509110;53877470;54435555;57301780;61164663;61901560;62054594;1288185;3232036;3794094;6628964;9770562;13090835;13319360;13824797;13825052;14522650;15177603;16365496;17730296;18688846;25824616;27391881;33752471;36574351;37217433;41505372;44034577;46133105;47200698;55918398;58030533;58123585;59788433;61229123;62733292;64492457;64752498;66564893;66585670;68512767;71256103;72200295;72408313;2781515;4486960;5853624;7594038;7883324;11728446;12689958;15094453;15796784;16942326;21471209;25453744;25454522;25455003;29383846;31832083;32675308;34230711;38672653;41642353;45070813;45451934;45747946;46536691;48473582;53594819;54803129;55912402;56312239;57189551;60750673;60822829;62148547;62731587;67291006;69414561;71292669;71631495;939174;5714791;10904660;19526789;20704918;25810639;26041036;26619486;27003046;27729433;29805253;30905465;34846687;37106408;40857451;43521227;49603678;50600568;56649662;2235746;4371816;12895145;16812662;17684644;17882494;22518420;25509486;30702721;32617612;34295997;39722416;40990409;41078289;44513227;46860931;47884287;47884415;48752247;49065861;53200779;389350;1077661;1077922;3716216;5476519;8049859;8255393;9355173;12221048;13055703;20453722;20716658;24166434;24176665;24177403;26032743;27007075;28213530;47848451;2287198;2752174;19358768;23616124;30265113;31861112;31861368;36044855;38857329;42707703;43396559;44208308;47882014;49093661;410062;4472088;11724944;11725149;11749239;12732203;13956484;15084215;15200921;17571688;26739658;30901245;33590431;35837713;36136891;36880405;41634893;41919074;41985728;41985929;42600688;46986785;48928629;49224987;1811326;3666472;3992448;4176320;15176520;21892841;24264204;24970568;25691795;29174226;32380796;33483460;45412827;47274128;7176573;7714646;12811794;15615020;16687533;19628837;21431196;22844997;23552285;24380785;25422160;26436630;28996137;32297299;37852949;38023672;38433882;43165265;52666828;53793302;54442562;57388487;58878228;7567090;9946801;15201014;21506223;29487181;29649870;30049995;32237751;36042915;38444765;39099455;41502482;45462346;58171991;59104788;61924557;2180621;11410416;13401239;16518996;18944959;22406389;30844397;32007712;32351103;36462028;36752034;37221279;38716556;5032126;5032343;5048067;13101061;14709862;28601847;30324078;33167600;33981565;33982125;35754264;40301192;1117169;2701801;5723275;5835894;8226870;8227240;9348150;9354651;11181886;11841117;12906399;13788603;18836361;20190534;31077308;32282015;33057560;33260813;36495157;40679183;42648755;44114655;46255862;46256367;47488068;48982757;51774293;55538668;56937877;2673873;3600270;9471032;11849662;12078366;13452151;18551930;20648397;21623931;21645248;22151507;22606208;23561486;26615566;26774308;28254808;32191861;33777710;40611337;41188635;44542534;46441592;49951097;52240064;52549848;55033307;286977;287418;1665278;4417554;6978775;9186958;11508045;14758017;16679296;17097999;20525353;23952473;25180124;27561203;28436007;29771193;32631134;32960047;33420284;42808608;44106490;45192393;45551022;46835671;47615600;49712658;50328689;50399761;844728;7528331;7641805;9102912;21622832;24025965;25831800;27233102;29458302;31450449;32378813;35371753;35509416;40757233;42082139;44790720;49440783;50713479;1638194;7660157;12031873;14234194;17344638;20605450;22863985;25202493;28311108;34984338;36966908;39351078;41472560;42808527;45646532;48272473;49111476;3014779;7316722;8400685;8740807;18173516;31496518;42297282;42847238;44202236;44638798;47205426;1756419;2625144;5765916;6668367;12674072;15065098;19072173;21039508;22233992;25044006;27566391;28110329;33318583;33991454;35108169;40808462;49793758;4029622;6414931;11348470;13976908;19737031;20980921;28927327;30317334;33070534;33070817;43575833;43902755;43987380;44001202;45784241;46375278;48185075;560126;5719843;6025780;7938504;11113112;11768714;16136154;4312793;5266062;13166769;15636214;16810800;16810907;577684;1109618;6393746;7501647;9850064;23266234;29161028;30397019;31507295;1802857;8413799;11373285;12982569;16849157;17288150;21384486;21384819;22783705;29284557;31353540;32329817;32970900;2573254;2990689;5208370;5281966;5282132;5282471;5282637;11475167;14881380;14975882;18563866;21230019;23600832;23600999;23925397;24726049;30775049;30944755;33395222;33432185;34151647;34663438;34663955;36436690;38692293;39273496;44314340;48402327;48433992;48964236;52867148;6667523;9907612;11283721;13204106;16013597;17183978;18822346;26496710;27290533;27290723;29355144;30035458;32348660;33506801;35842039;38152396;38195107;39637478;45457187;45586310;47328854;47649762;48481720;48975406;50940057;50940301;52083763;52621023;53560633;1758921;1759284;2562892;2853091;6215170;8111539;8731387;10947819;10999289;12439928;12440289;14141891;20440480;20672497;24050470;24391234;26575383;33589919;4724588;5246812;6120641;6213901;6740984;11933438;18785089;22768185;29231924;29445665;29546930;38071097;39147989;40097328;606123;1671712;4573867;5839711;8099399;8563313;14820499;19886170;27894872;28891424;31163981;31682615;33054168;37815746;1235564;3502968;8586390;8846997;10592768;10856361;15384963;15749963;18101406;19347949;20108530;24514552;25704034;25704242;25704215;26640727;26878000;28554362;29824295;34101098;1141209;6528441;7167340;8960357;9977671;23376312;29479894;29632749;29684941;30413038;31146490;4052405;6338359;6653724;6816317;8141261;11856560;11900729;11900889;15870236;16481314;23207530;25361192;26480717;28505335;30715415;31135491;32232515;1672183;1672274;3877528;8464713;11461813;20215530;20389469;23478147;30175524;32233238;34788375;3789056;3789152;16120224;17421806;22298289;26156094;29429987;30540503;86030;1553080;2283290;2561483;4264637;4840913;5316718;5316858;11062364;12809975;16890053;19349681;19757590;23500743;25897135;4789681;14331890;15241001;16022291;17459070;22584735;23675816;26340527;31033809;40972;1477204;256646;491595;269655;51907;231664;285468;244475;195048;566;1064;1951;5876;6674;1973;2876;3775;736;1826;1368;70;5344;883;560;3726;701;9378;1978;1396;1484;48956;11075;85;148;1661;8897;1672;161;1142;2776;11128;39751;4250;13314;7032;24193;20350;829;5636;10636;71985;16526;83777;11677;75857;568;113198;49171;4003;67083;32648;25857;81899;3931;43028	+;+;+;+;+;+;+;+;+;+;+;+;+;+;+;+;+;+;+;+;+;+;+;+;+;+;+;-;-;-;-;-;-;-;-;-;-;-;-;-;-;-;-;-;-;-;-;-;-;-;-;-;-;-;-;-;+;+;+;+;+;+;+;+;+;+;+;+;+;+;+;+;+;+;+;+;+;+;+;+;+;+;+;+;+;+;+;+;+;+;+;+;+;-;-;-;-;-;-;-;-;-;-;-;-;-;-;-;-;-;-;-;-;-;-;-;-;-;-;-;-;-;-;-;-;-;-;-;-;-;-;-;-;-;-;-;-;-;-;-;-;-;-;-;-;-;-;-;-;-;+;+;+;+;+;+;+;+;+;+;+;+;+;+;+;+;+;+;+;+;+;-;-;-;-;-;-;-;-;-;-;-;-;-;-;-;-;-;-;-;+;+;+;+;+;+;+;+;+;+;+;+;+;+;+;+;+;+;+;+;+;+;+;+;+;+;+;+;+;+;+;+;+;+;+;+;+;+;-;-;-;-;-;-;-;-;-;-;-;-;-;-;+;+;+;+;+;+;+;+;+;+;+;+;+;+;+;+;+;+;+;+;+;+;+;-;-;-;-;-;-;-;-;-;-;-;-;-;-;-;-;+;+;+;+;+;+;+;+;+;+;+;+;+;-;-;-;-;-;-;-;-;-;-;-;-;-;-;-;-;-;-;-;-;-;-;-;-;-;-;-;-;-;-;-;-;-;-;-;-;-;-;-;-;-;+;+;+;+;+;+;+;+;+;+;+;+;+;+;+;+;+;+;+;+;+;+;+;+;+;+;+;+;+;+;+;+;+;+;+;+;+;+;+;+;+;+;+;+;+;+;+;+;+;+;+;+;+;+;-;-;-;-;-;-;-;-;-;-;-;-;-;-;-;-;-;-;+;+;+;+;+;+;+;+;+;+;+;+;+;+;+;+;+;-;-;-;-;-;-;-;-;-;-;-;-;-;-;-;-;-;-;-;-;-;-;-;-;-;-;-;-;+;+;+;+;+;+;+;+;+;+;+;+;+;+;+;+;+;-;-;-;-;-;-;-;+;+;+;+;+;+;+;+;+;+;+;+;+;+;+;-;-;-;-;-;-;-;-;-;-;-;-;-;-;-;-;-;-;-;-;-;-;-;-;-;-;-;-;-;-;-;-;-;-;-;-;-;-;-;-;-;-;-;-;+;+;+;+;+;+;+;+;+;+;+;+;+;+;+;+;+;+;+;+;+;+;+;+;+;+;+;+;+;-;-;-;-;-;-;-;-;-;-;-;-;-;-;-;-;-;-;+;+;+;+;+;+;+;+;+;+;+;+;+;+;-;-;-;-;-;-;-;-;-;-;-;-;-;-;+;+;+;+;+;+;+;+;+;+;+;+;+;+;+;+;+;+;+;+;-;-;-;-;-;-;-;-;-;-;-;+;+;+;+;+;+;+;+;+;+;+;+;+;+;+;+;+;-;-;-;-;-;-;-;-;-;-;-;+;+;+;+;+;+;+;+;+;+;+;+;+;+;+;+;+;+;+;+;+;+;+;-;-;-;-;-;-;-;-;-;-;-;-;-;+;+;-;-;-;+;+;+;+;+;+;-;-;-;-;+;+;-;-;-;+;+;+;-;+;+;+;-;+;-;-;-;-;+;+;+;+;+;+;+;-;-;+;-;-;+;+;-;+;+;+;-;+;-;+;+;-;-;-;-;+;-	142307	45802.21	66707.88	75931.48	75324.13	73480.51	56971.68	69347.89	55519.01	48347.56	59788.11	44739.50	47161.15	36901.10	62261.33	57098.03	53778.10	54137.86	34112.55	32320.66	27539.93	30518.16	21111.00	32808.46	43964.46	29059.66	28909.20
NotFur1_Unknown_483:Unknown:Unknown	CM025008.1;CM025008.1;CM025008.1;CM025008.1;CM025008.1;CM025008.1;CM025008.1;CM025008.1;CM025008.1;CM025008.1;CM025008.1;CM025008.1;CM025008.1;CM025008.1;CM025008.1;CM025008.1;CM025008.1;CM025008.1;CM025008.1;CM025008.1;CM025008.1;CM025008.1;CM025008.1;CM025008.1;CM025008.1;CM025008.1;CM025008.1;CM025008.1;CM025008.1;CM025008.1;CM025008.1;CM025008.1;CM025008.1;CM025008.1;CM025008.1;CM025008.1;CM025008.1;CM025008.1;CM025008.1;CM025008.1;CM025008.1;CM025008.1;CM025008.1;CM025008.1;CM025008.1;CM025008.1;CM025008.1;CM025008.1;CM025008.1;CM025008.1;CM025008.1;CM025008.1;CM025008.1;CM025009.1;CM025009.1;CM025009.1;CM025009.1;CM025009.1;CM025009.1;CM025009.1;CM025009.1;CM025009.1;CM025009.1;CM025009.1;CM025009.1;CM025009.1;CM025009.1;CM025009.1;CM025009.1;CM025009.1;CM025009.1;CM025009.1;CM025009.1;CM025009.1;CM025009.1;CM025009.1;CM025009.1;CM025009.1;CM025009.1;CM025009.1;CM025009.1;CM025009.1;CM025009.1;CM025009.1;CM025009.1;CM025009.1;CM025009.1;CM025009.1;CM025009.1;CM025009.1;CM025009.1;CM025009.1;CM025009.1;CM025009.1;CM025009.1;CM025009.1;CM025009.1;CM025009.1;CM025009.1;CM025009.1;CM025009.1;CM025009.1;CM025009.1;CM025009.1;CM025009.1;CM025009.1;CM025009.1;CM025009.1;CM025009.1;CM025009.1;CM025009.1;CM025009.1;CM025009.1;CM025009.1;CM025009.1;CM025009.1;CM025009.1;CM025009.1;CM025009.1;CM025009.1;CM025009.1;CM025009.1;CM025009.1;CM025009.1;CM025009.1;CM025009.1;CM025009.1;CM025009.1;CM025009.1;CM025009.1;CM025009.1;CM025009.1;CM025009.1;CM025009.1;CM025009.1;CM025009.1;CM025010.1;CM025010.1;CM025010.1;CM025010.1;CM025010.1;CM025010.1;CM025010.1;CM025010.1;CM025010.1;CM025010.1;CM025010.1;CM025010.1;CM025010.1;CM025010.1;CM025010.1;CM025010.1;CM025010.1;CM025010.1;CM025010.1;CM025010.1;CM025010.1;CM025010.1;CM025010.1;CM025010.1;CM025010.1;CM025010.1;CM025010.1;CM025010.1;CM025010.1;CM025010.1;CM025010.1;CM025010.1;CM025010.1;CM025010.1;CM025010.1;CM025010.1;CM025010.1;CM025010.1;CM025010.1;CM025010.1;CM025010.1;CM025010.1;CM025010.1;CM025010.1;CM025010.1;CM025010.1;CM025010.1;CM025010.1;CM025010.1;CM025010.1;CM025010.1;CM025011.1;CM025011.1;CM025011.1;CM025011.1;CM025011.1;CM025011.1;CM025011.1;CM025011.1;CM025011.1;CM025011.1;CM025011.1;CM025011.1;CM025011.1;CM025011.1;CM025011.1;CM025011.1;CM025011.1;CM025011.1;CM025011.1;CM025011.1;CM025011.1;CM025011.1;CM025011.1;CM025011.1;CM025011.1;CM025011.1;CM025011.1;CM025011.1;CM025011.1;CM025011.1;CM025011.1;CM025011.1;CM025011.1;CM025011.1;CM025011.1;CM025011.1;CM025011.1;CM025011.1;CM025011.1;CM025011.1;CM025011.1;CM025012.1;CM025012.1;CM025012.1;CM025012.1;CM025012.1;CM025012.1;CM025012.1;CM025012.1;CM025012.1;CM025012.1;CM025012.1;CM025012.1;CM025012.1;CM025012.1;CM025012.1;CM025012.1;CM025012.1;CM025012.1;CM025012.1;CM025012.1;CM025012.1;CM025012.1;CM025012.1;CM025012.1;CM025012.1;CM025012.1;CM025012.1;CM025012.1;CM025012.1;CM025012.1;CM025012.1;CM025012.1;CM025012.1;CM025012.1;CM025012.1;CM025012.1;CM025012.1;CM025012.1;CM025012.1;CM025012.1;CM025012.1;CM025012.1;CM025012.1;CM025012.1;CM025012.1;CM025012.1;CM025013.1;CM025013.1;CM025013.1;CM025013.1;CM025013.1;CM025013.1;CM025013.1;CM025013.1;CM025013.1;CM025013.1;CM025013.1;CM025013.1;CM025013.1;CM025013.1;CM025013.1;CM025013.1;CM025013.1;CM025013.1;CM025013.1;CM025013.1;CM025013.1;CM025013.1;CM025013.1;CM025013.1;CM025013.1;CM025013.1;CM025013.1;CM025013.1;CM025013.1;CM025013.1;CM025013.1;CM025013.1;CM025013.1;CM025013.1;CM025013.1;CM025013.1;CM025013.1;CM025013.1;CM025013.1;CM025013.1;CM025013.1;CM025013.1;CM025013.1;CM025013.1;CM025013.1;CM025013.1;CM025013.1;CM025013.1;CM025013.1;CM025013.1;CM025013.1;CM025013.1;CM025014.1;CM025014.1;CM025014.1;CM025014.1;CM025014.1;CM025014.1;CM025014.1;CM025014.1;CM025014.1;CM025014.1;CM025014.1;CM025014.1;CM025014.1;CM025014.1;CM025014.1;CM025014.1;CM025014.1;CM025014.1;CM025014.1;CM025014.1;CM025014.1;CM025014.1;CM025014.1;CM025014.1;CM025014.1;CM025014.1;CM025014.1;CM025014.1;CM025014.1;CM025014.1;CM025014.1;CM025014.1;CM025014.1;CM025014.1;CM025014.1;CM025015.1;CM025015.1;CM025015.1;CM025015.1;CM025015.1;CM025015.1;CM025015.1;CM025015.1;CM025015.1;CM025015.1;CM025015.1;CM025015.1;CM025015.1;CM025015.1;CM025015.1;CM025015.1;CM025015.1;CM025015.1;CM025015.1;CM025015.1;CM025015.1;CM025015.1;CM025015.1;CM025015.1;CM025015.1;CM025015.1;CM025015.1;CM025015.1;CM025015.1;CM025015.1;CM025015.1;CM025015.1;CM025015.1;CM025015.1;CM025015.1;CM025015.1;CM025015.1;CM025015.1;CM025015.1;CM025015.1;CM025015.1;CM025015.1;CM025015.1;CM025015.1;CM025015.1;CM025015.1;CM025015.1;CM025015.1;CM025015.1;CM025015.1;CM025015.1;CM025015.1;CM025015.1;CM025015.1;CM025015.1;CM025015.1;CM025015.1;CM025016.1;CM025016.1;CM025016.1;CM025016.1;CM025016.1;CM025016.1;CM025016.1;CM025016.1;CM025016.1;CM025016.1;CM025016.1;CM025016.1;CM025016.1;CM025016.1;CM025016.1;CM025016.1;CM025016.1;CM025016.1;CM025016.1;CM025016.1;CM025016.1;CM025016.1;CM025016.1;CM025016.1;CM025016.1;CM025016.1;CM025016.1;CM025016.1;CM025016.1;CM025016.1;CM025016.1;CM025016.1;CM025016.1;CM025016.1;CM025016.1;CM025016.1;CM025016.1;CM025016.1;CM025016.1;CM025016.1;CM025016.1;CM025016.1;CM025016.1;CM025016.1;CM025016.1;CM025016.1;CM025016.1;CM025016.1;CM025016.1;CM025016.1;CM025016.1;CM025016.1;CM025016.1;CM025016.1;CM025016.1;CM025016.1;CM025016.1;CM025016.1;CM025016.1;CM025016.1;CM025016.1;CM025017.1;CM025017.1;CM025017.1;CM025017.1;CM025017.1;CM025017.1;CM025017.1;CM025017.1;CM025017.1;CM025017.1;CM025017.1;CM025017.1;CM025017.1;CM025017.1;CM025017.1;CM025017.1;CM025017.1;CM025017.1;CM025017.1;CM025017.1;CM025017.1;CM025017.1;CM025017.1;CM025017.1;CM025017.1;CM025017.1;CM025017.1;CM025017.1;CM025017.1;CM025017.1;CM025017.1;CM025017.1;CM025017.1;CM025017.1;CM025017.1;CM025017.1;CM025017.1;CM025018.1;CM025018.1;CM025018.1;CM025018.1;CM025018.1;CM025018.1;CM025018.1;CM025018.1;CM025018.1;CM025018.1;CM025018.1;CM025018.1;CM025018.1;CM025018.1;CM025018.1;CM025018.1;CM025018.1;CM025018.1;CM025018.1;CM025018.1;CM025018.1;CM025018.1;CM025018.1;CM025018.1;CM025018.1;CM025018.1;CM025018.1;CM025018.1;CM025018.1;CM025018.1;CM025018.1;CM025018.1;CM025018.1;CM025018.1;CM025018.1;CM025018.1;CM025018.1;CM025018.1;CM025018.1;CM025018.1;CM025019.1;CM025019.1;CM025019.1;CM025019.1;CM025019.1;CM025019.1;CM025019.1;CM025019.1;CM025019.1;CM025020.1;CM025020.1;CM025020.1;CM025020.1;CM025020.1;CM025020.1;CM025020.1;CM025020.1;CM025020.1;CM025020.1;CM025020.1;CM025020.1;CM025020.1;CM025020.1;CM025020.1;CM025020.1;CM025020.1;CM025020.1;CM025020.1;CM025020.1;CM025020.1;CM025021.1;CM025021.1;CM025021.1;CM025021.1;CM025021.1;CM025021.1;CM025021.1;CM025021.1;CM025021.1;CM025021.1;CM025021.1;CM025021.1;CM025021.1;CM025021.1;CM025021.1;CM025021.1;CM025021.1;CM025021.1;CM025021.1;CM025021.1;CM025021.1;CM025021.1;CM025021.1;CM025021.1;CM025021.1;CM025021.1;CM025021.1;CM025021.1;CM025021.1;CM025021.1;CM025021.1;CM025021.1;CM025021.1;CM025021.1;CM025021.1;CM025021.1;CM025021.1;CM025021.1;CM025021.1;CM025021.1;CM025021.1;CM025021.1;CM025021.1;CM025021.1;CM025021.1;CM025021.1;CM025021.1;CM025021.1;CM025021.1;CM025021.1;CM025021.1;CM025021.1;CM025021.1;CM025021.1;CM025021.1;CM025021.1;CM025021.1;CM025022.1;CM025022.1;CM025022.1;CM025022.1;CM025022.1;CM025022.1;CM025022.1;CM025022.1;CM025022.1;CM025022.1;CM025022.1;CM025022.1;CM025022.1;CM025022.1;CM025022.1;CM025022.1;CM025022.1;CM025022.1;CM025022.1;CM025022.1;CM025022.1;CM025022.1;CM025022.1;CM025022.1;CM025022.1;CM025022.1;CM025023.1;CM025023.1;CM025023.1;CM025023.1;CM025023.1;CM025023.1;CM025023.1;CM025023.1;CM025023.1;CM025023.1;CM025023.1;CM025023.1;CM025023.1;CM025023.1;CM025023.1;CM025023.1;CM025023.1;CM025023.1;CM025023.1;CM025023.1;CM025023.1;CM025023.1;CM025023.1;CM025023.1;CM025023.1;CM025023.1;CM025023.1;CM025023.1;CM025023.1;CM025023.1;CM025023.1;CM025023.1;CM025023.1;CM025023.1;CM025023.1;CM025023.1;CM025023.1;CM025023.1;CM025023.1;CM025023.1;CM025023.1;CM025023.1;CM025023.1;CM025023.1;CM025023.1;CM025023.1;CM025024.1;CM025024.1;CM025024.1;CM025024.1;CM025024.1;CM025024.1;CM025024.1;CM025024.1;CM025024.1;CM025024.1;CM025024.1;CM025024.1;CM025024.1;CM025024.1;CM025024.1;CM025024.1;CM025024.1;CM025024.1;CM025024.1;CM025024.1;CM025024.1;CM025024.1;CM025024.1;CM025024.1;CM025024.1;CM025024.1;CM025024.1;CM025024.1;CM025024.1;CM025024.1;CM025024.1;CM025024.1;CM025024.1;CM025024.1;CM025024.1;CM025025.1;CM025025.1;CM025025.1;CM025025.1;CM025025.1;CM025025.1;CM025025.1;CM025025.1;CM025025.1;CM025025.1;CM025025.1;CM025025.1;CM025025.1;CM025025.1;CM025025.1;CM025025.1;CM025025.1;CM025025.1;CM025025.1;CM025025.1;CM025025.1;CM025025.1;CM025025.1;CM025025.1;CM025025.1;CM025026.1;CM025026.1;CM025026.1;CM025026.1;CM025026.1;CM025026.1;CM025026.1;CM025026.1;CM025026.1;CM025026.1;CM025026.1;CM025026.1;CM025026.1;CM025026.1;CM025026.1;CM025026.1;CM025026.1;CM025026.1;CM025026.1;CM025026.1;CM025026.1;CM025026.1;CM025026.1;CM025026.1;CM025026.1;CM025026.1;CM025026.1;CM025026.1;CM025026.1;CM025026.1;CM025026.1;CM025026.1;CM025026.1;CM025026.1;CM025026.1;CM025026.1;JAAVVJ010000020.1;JAAVVJ010000021.1;JAAVVJ010000024.1;JAAVVJ010000026.1;JAAVVJ010000029.1;JAAVVJ010000037.1;JAAVVJ010000044.1;JAAVVJ010000044.1;JAAVVJ010000073.1;JAAVVJ010000075.1;JAAVVJ010000097.1;JAAVVJ010000121.1;JAAVVJ010000125.1;JAAVVJ010000149.1;JAAVVJ010000156.1;JAAVVJ010000185.1;JAAVVJ010000205.1;JAAVVJ010000209.1;JAAVVJ010000222.1;JAAVVJ010000232.1;JAAVVJ010000671.1;JAAVVJ010001070.1;JAAVVJ010002389.1;JAAVVJ010002389.1;JAAVVJ010003570.1;JAAVVJ010004168.1;JAAVVJ010004991.1;JAAVVJ010004991.1;JAAVVJ010005564.1;JAAVVJ010005823.1;JAAVVJ010006102.1;JAAVVJ010007560.1;JAAVVJ010007718.1;JAAVVJ010007969.1;JAAVVJ010008650.1;JAAVVJ010008721.1;JAAVVJ010009818.1;JAAVVJ010011678.1;JAAVVJ010012094.1;JAAVVJ010012366.1;JAAVVJ010013204.1;JAAVVJ010013554.1;JAAVVJ010013687.1;JAAVVJ010015332.1;JAAVVJ010015559.1;JAAVVJ010018401.1;JAAVVJ010018920.1;JAAVVJ010019267.1;JAAVVJ010019281.1;JAAVVJ010019467.1;JAAVVJ010020570.1;JAAVVJ010022055.1;JAAVVJ010022335.1;JAAVVJ010023129.1;JAAVVJ010024344.1;JAAVVJ010024934.1;JAAVVJ010028024.1;JAAVVJ010028442.1;JAAVVJ010028442.1;JAAVVJ010029130.1;JAAVVJ010029130.1;JAAVVJ010029563.1;JAAVVJ010029854.1;JAAVVJ010030800.1;JAAVVJ010031470.1;JAAVVJ010032197.1;JAAVVJ010032748.1;JAAVVJ010034870.1;JAAVVJ010035367.1;JAAVVJ010035393.1;JAAVVJ010035411.1;JAAVVJ010035469.1;JAAVVJ010035475.1;JAAVVJ010035476.1;JAAVVJ010035731.1;JAAVVJ010036110.1;JAAVVJ010036220.1;JAAVVJ010036305.1;JAAVVJ010036327.1;JAAVVJ010036680.1;JAAVVJ010036764.1;JAAVVJ010036771.1;JAAVVJ010036945.1;JAAVVJ010037122.1;JAAVVJ010037155.1;JAAVVJ010037726.1;JAAVVJ010038021.1;JAAVVJ010038058.1;JAAVVJ010038121.1;JAAVVJ010038208.1;JAAVVJ010038284.1;JAAVVJ010038491.1;JAAVVJ010038917.1	2359922;5258966;6402371;10027744;15841413;15842408;16849566;17538426;17823776;20332277;24085755;25957503;26259057;30504793;30506081;31154712;31818384;32452040;39774721;45891972;47218650;47876829;50427776;52037735;55295769;61966128;62734493;63755069;3390982;9022909;12867785;13212730;13753701;14287274;16038731;17514444;26756551;27847253;29222897;29243322;31602729;43405946;45663926;47247836;47248122;48850838;48853013;50106896;50159008;53928523;54424664;57024738;61436539;1183016;2336884;5778245;7947046;11932934;11934110;19239852;19402169;20884471;26890726;33896318;34087970;35438931;35550382;36087177;36297816;37025999;38738681;40588479;42253660;44322493;44329301;44479222;44481250;44492553;44506166;46554700;47818442;49062075;51520372;54213301;55549380;56152219;56155166;60041258;60364373;61132466;64178779;67668194;67822911;70082015;71820880;72561156;73711922;73927907;2766958;6727562;8442849;11568705;18129536;25054290;25352230;26852631;26853068;29255036;29664590;30512654;31039323;32292098;34689132;36983494;38313076;38535855;40519496;41159309;41751858;41756174;42426987;48973374;50062806;55905921;56251032;57366384;60020383;60919419;62294770;64965114;66670851;69401432;70049299;71498507;72518547;72518859;699740;701968;2856617;6011200;7828964;7859278;12103950;12640466;14262239;15784691;17180422;17886045;21402827;22414808;23015307;24619274;25140031;26265635;26283258;27608772;28914974;35640086;41021978;46197474;47352729;51666433;52948412;53218623;5663681;5663935;5717574;9099995;11728162;13478414;15581526;16177242;17002237;17012974;17201570;18657527;21470113;24258018;25433021;26607347;26613981;27971655;37728676;37735368;38430517;45916764;47801776;95232;1057995;1059473;1924930;5764415;9734121;10930027;12628240;15178678;16170955;17288505;19806751;21273293;22685053;33019788;33180778;35700062;37681202;38341460;38740430;46611433;7286548;7882487;7884982;10179693;15206516;25168356;26241884;31899452;32837343;34852858;34853392;41158257;41158982;41162383;41628468;42901818;44916216;45200225;46558821;49089213;1050822;1240751;2747530;2747896;9267236;10883842;10884156;15895273;18731017;18731308;24770374;29321442;30104225;30584849;32588366;37964166;41936903;42095933;42359268;44878060;45136504;45375741;45994888;48597424;49211176;49578598;49700695;2521503;2536048;2914748;3643982;6059646;8660138;8879849;10841308;13548929;14989710;20703575;28143295;36178431;37129541;41134298;45847452;46980746;47620390;48861153;1694922;10044544;24881754;31025820;31107207;33249725;33250271;35663397;37946931;38842489;39771221;39942270;41807825;43879774;43982728;46397898;46455423;52187699;53339631;55393104;58288566;58352079;59160847;59528403;3807116;3810437;9394953;11231252;13018779;15079982;16967312;23575740;23591543;28946116;34165424;34746078;36553751;37116801;37118212;39467923;39469497;43167021;47561486;50150076;52713795;53422271;53423297;57594911;57874595;58117868;58205956;60101130;2839776;16400917;16574938;20482031;24938963;26145264;26860338;32732632;34088770;34615467;36755307;40711816;43198503;4435474;4435922;12691469;12723462;14211937;15019520;15020730;15787134;16839719;17238617;18971059;18979240;21307925;27464303;27577726;29576795;29945796;32153431;33561726;35082996;41761039;41799575;2587545;2777814;2778246;3395738;4744815;5997795;7827673;9073447;9073655;11344812;11541767;11978967;13664527;18661612;20764209;31430102;31459013;34690592;40006178;41402598;41641492;42187541;42578910;44152659;55478706;55713713;57232595;2650797;4827079;6923398;11666432;15700261;15700463;17333018;19121429;24724895;24737730;25610984;25967896;27308663;27556998;28938517;29330796;29347596;34123448;34931675;39184960;40708854;41046485;42349105;43384873;45066723;45482400;49084096;51369904;51370817;55340804;173664;1178854;5654800;7995979;9638381;21671899;22400761;24395283;25538705;26001515;28579562;30513199;31251419;31436925;31448106;32765402;33048361;34325539;35034753;39370099;40087219;41849682;44091155;44414420;45153449;46516456;46741841;47074239;48662361;3033625;3425904;6759422;7296238;11158327;11956327;11956371;14462681;14624434;17853309;19322113;21359063;21389766;24986392;25194546;26618989;30492842;32576054;32576753;33527711;35049898;35743721;36627119;36846199;37523113;38777158;39413738;42349577;42592745;50068520;50520263;53818813;1477775;11356792;14274050;17003509;20494525;20942302;26006739;26007162;28284833;28558142;39345884;40955918;41522366;42196992;42681839;1547277;2380648;8937845;8939815;9523380;17004526;18493619;22698156;22916941;22919122;28412090;31339865;33816948;33817682;36196447;39016892;42075945;43065416;46188794;46189519;46397757;48404797;2055166;2273436;10179120;11630153;11957732;16757511;19822062;21094308;34827605;34868010;38959479;41344405;42127368;46052612;47107137;48049584;48486320;49346788;51395678;52670666;4064113;9603814;10093561;22218402;23572400;28888377;29334834;30045150;30966221;31848713;36508730;41380734;41775047;44025232;46812853;48707109;50047951;51059790;52004354;52381460;623488;2948411;13822404;20597103;2691863;6915949;11369569;11420154;20604228;1723928;2853015;7353793;9025137;11315946;21537780;22405344;23194806;23516286;30544253;31737158;4639549;7795351;9534380;10427814;10430459;12991488;13440700;14490116;16979251;31217614;228497;237129;983062;1762832;5201576;5531437;7032761;8323289;12356324;12508335;13312707;14797347;20667936;23246743;23432233;23742466;36684214;37462688;38482275;42678385;42893519;43427939;47599686;49384107;49644784;50030029;53035022;1280234;1329434;2668273;3472929;3474230;4143581;4193538;7868887;8807764;9942436;15580192;16022645;17136129;20820603;31152956;33060257;37964097;38122785;41685879;41686076;44973889;44974235;45090268;45102906;45988340;48543521;49234100;50995266;52000963;52730943;1912705;3489962;8339440;14358044;15650890;20632289;26998106;30808162;6787632;7838274;8066494;8387726;9828778;9842237;9946337;12349355;12350665;13926892;15325955;20003965;20819475;21267374;23861843;28861221;30564926;33655833;202029;1767931;1768065;3660923;5818916;6177112;8041351;8917267;8926325;8926985;10774974;12813633;14242242;16196269;17222041;21367759;22980227;22980596;23514419;23856072;27499843;27697090;33188323;33446388;38005120;38072604;38581983;38583259;38933908;40996244;41736762;561729;1009194;4384525;7350370;7679809;8886814;21981509;22310776;23234616;29272655;29546742;29547580;32882951;33259628;37227426;586406;3200198;3478071;6098555;6540669;8362206;8364022;10806137;12225411;13945445;14498182;14594186;15181040;20589818;21655358;27132180;28065420;28132577;30052639;3168754;4310720;8513265;9563500;10566721;11597795;12400402;19222820;22208279;22761738;22762561;26028911;28305003;30913575;33561061;34126914;74113;2130646;3465965;3466267;16926043;29305206;33308904;641844;3452656;6997191;7729099;9919955;9920696;11823808;12602487;13574092;14071334;17887108;17887383;22890301;22890486;23758681;25106706;25106810;34660188;197734;348548;1163855;1710088;4470245;4571426;10280965;18673572;19726384;20213702;22449223;24661733;26990489;30280027;3950152;4907430;6041079;6041751;6581349;7536003;7710958;7843944;7940774;8673070;8874000;8913068;9479848;10259644;13342223;14305190;15621182;22342240;24002316;28470349;29913357;31112871;1462527;230052;76724;418318;234573;38008;99189;102644;4871;9633;14068;9174;9113;20767;3759;7437;7044;3708;695;2544;682;968;6872;14321;19678;2148;7653;28333;250;2655;9486;819;395;251;2446;9804;9845;214;8789;1450;312;308;8046;695;1;1;1138;157;2241;757;3318;322;1;3426;13213;11039;6395;490;917;35902;38633;13963;10987;205;1530;1698;15368;24288;35023;3418;30852;17367;140001;7029;9979;8547;3586;2284;75335;3149;33780;8039;5270;3954;64866;404460;5789;320;8223;39702;263291;16475;7211	2360026;5259426;6402824;10027914;15841529;15842481;16849787;17538626;17824236;20332480;24085850;25957704;26259161;30505081;30506211;31154948;31818593;32452505;39774931;45892434;47218856;47877003;50427982;52038112;55295965;61966172;62734714;63755343;3391069;9023114;12868050;13213189;13753869;14287435;16038849;17514642;26756919;27847683;29222972;29243397;31602928;43406144;45663974;47247942;47248490;48851018;48853071;50107361;50159105;53928674;54425096;57024941;61436598;1183198;2336928;5778694;7947227;11933138;11934574;19240251;19402375;20884678;26890920;33896455;34088129;35439106;35550832;36087431;36297889;37026461;38739130;40588490;42253822;44322704;44329562;44479658;44481279;44492918;44506212;46555160;47818642;49062275;51520571;54213439;55549567;56152278;56155264;60041458;60364804;61132663;64178851;67668364;67822962;70082114;71821197;72561613;73712196;73928109;2767418;6728022;8443311;11568881;18129736;25054750;25352262;26852760;26853101;29255480;29664732;30513114;31039513;32292302;34689273;36983964;38313521;38536317;40519646;41159515;41752057;41756373;42427085;48973532;50063227;55906358;56251231;57366556;60020549;60919874;62295026;64965583;66671341;69401579;70049755;71498865;72518625;72518955;699907;702256;2856781;6011245;7829167;7859484;12104390;12640932;14262543;15784745;17180582;17886504;21403287;22414961;23015462;24619453;25140223;26265834;26283457;27608813;28915164;35640292;41022446;46197580;47352928;51666628;52948865;53219062;5663691;5664087;5717675;9100463;11728339;13478873;15581727;16177645;17002375;17013112;17201987;18657733;21470221;24258196;25433205;26607600;26614122;27972116;37728721;37735567;38430980;45917140;47801815;95529;1058116;1059578;1925050;5764503;9734323;10930293;12628702;15178840;16171128;17288623;19806940;21273484;22685294;33019987;33180977;35700256;37681372;38341645;38740635;46611640;7286997;7882751;7885115;10180135;15206960;25168538;26242105;31899911;32837484;34852940;34853513;41158386;41159132;41162471;41628669;42902278;44916436;45200672;46559028;49089388;1051029;1240952;2747612;2748013;9267429;10883938;10884267;15895734;18731100;18731437;24770561;29321602;30104269;30585001;32588553;37964582;41937074;42096094;42359675;44878262;45136641;45376047;45995079;48597581;49211226;49578745;49701158;2521698;2536245;2914958;3644173;6059852;8660580;8880304;10841771;13549083;14989894;20703780;28143500;36178625;37130005;41134624;45847530;46980792;47620568;48861243;1695330;10044901;24882180;31025985;31107667;33249780;33250413;35663795;37947335;38842620;39771670;39942727;41808282;43880235;43982778;46398102;46455619;52188111;53340071;55393570;58288888;58352275;59161037;59528512;3807204;3810559;9395420;11231715;13019246;15080115;16967516;23576200;23592002;28946285;34165601;34746538;36554207;37116885;37118327;39467974;39469683;43167457;47561593;50150275;52713992;53422489;53423515;57595297;57874783;58118039;58206099;60101245;2839966;16401120;16575010;20482497;24939080;26145729;26860520;32732694;34088962;34615522;36755767;40712014;43198702;4435575;4436011;12691936;12723654;14212143;15019592;15020836;15787305;16840167;17238817;18971241;18979700;21308103;27464507;27577776;29576962;29945831;32153688;33561767;35083188;41761109;41800035;2588014;2777861;2778319;3396186;4745065;5997975;7827831;9073613;9073885;11344939;11541899;11979174;13664927;18661813;20764413;31430191;31459197;34690975;40006377;41402643;41641672;42187980;42579108;44152712;55478909;55713777;57232774;2651246;4827264;6923833;11666902;15700334;15700593;17333448;19121627;24725356;24737935;25611186;25968009;27308796;27557041;28938983;29330969;29347769;34123642;34932080;39185154;40709101;41046682;42349270;43385309;45066844;45482603;49084222;51370041;51370893;55341264;174131;1179268;5655166;7996441;9638584;21672107;22400813;24395743;25539070;26001713;28580021;30513242;31251880;31437346;31448527;32765863;33048694;34325609;35034990;39370155;40087413;41849884;44091493;44414521;45153909;46516663;46741908;47074425;48662806;3033821;3426361;6759627;7296689;11158420;11956368;11956442;14463141;14624638;17853484;19322157;21359526;21390195;24986839;25194593;26619198;30492923;32576108;32576908;33527877;35050359;35743868;36627520;36846371;37523237;38777596;39413990;42349713;42593191;50068719;50520327;53819273;1477841;11357249;14274264;17003687;20494739;20942394;26007163;26007336;28285303;28558345;39346089;40956385;41522562;42197142;42681962;1547436;2381110;8937938;8940145;9523790;17004734;18493825;22698620;22917242;22919250;28412543;31340293;33817057;33817768;36196915;39017358;42076131;43065495;46188901;46189598;46397964;48404993;2055277;2273467;10179336;11630197;11958194;16757952;19822183;21094768;34827756;34868200;38959682;41344540;42127824;46052801;47107284;48049744;48486338;49346994;51395860;52670874;4064573;9604258;10093749;22218466;23572619;28888539;29335022;30045606;30966680;31848920;36508931;41380902;41775253;44025408;46813308;48707336;50048410;51059983;52004551;52381565;623684;2948571;13822474;20597237;2692062;6916356;11369767;11420350;20604687;1724015;2853214;7353886;9025293;11316339;21537976;22405547;23194997;23516747;30544458;31737600;4639741;7795553;9534579;10427974;10430491;12991692;13441159;14490538;16979310;31217817;228672;237301;983130;1763239;5201743;5531636;7032908;8323719;12356787;12508547;13312894;14797474;20668037;23246882;23432369;23742665;36684315;37463132;38482438;42678846;42893727;43428016;47599891;49384221;49645245;50030071;53035078;1280429;1329638;2668379;3473227;3474367;4143783;4193833;7869093;8808194;9942621;15580317;16022766;17136335;20821066;31153165;33060641;37964555;38122923;41685923;41686134;44973981;44974352;45090628;45103019;45988533;48543631;49234281;50995612;52001419;52731082;1912895;3490341;8339482;14358241;15651090;20632672;26998279;30808354;6787847;7838344;8066695;8387855;9828980;9842702;9946494;12349456;12350727;13927128;15326162;20004421;20819904;21267793;23862051;28861683;30565118;33656111;202158;1767943;1768092;3661362;5819131;6177572;8041481;8917628;8926415;8927061;10775150;12813674;14242692;16196476;17222460;21367880;22980308;22980707;23514510;23856187;27499961;27697298;33188410;33446847;38005316;38072664;38582102;38583343;38934368;40996683;41736966;561831;1009358;4384608;7350490;7679958;8886987;21981979;22310979;23234818;29272742;29546831;29547698;32883066;33259981;37227722;586837;3200523;3478219;6098747;6540765;8362302;8364125;10806565;12225454;13945502;14498331;14594362;15181093;20590279;21655765;27132225;28065621;28132751;30052765;3168956;4311009;8513721;9563961;10566928;11598143;12400592;19222983;22208450;22761825;22762669;26029111;28305440;30914035;33561522;34127121;74238;2131003;3466110;3466330;16926110;29305266;33309048;641950;3452855;6997397;7729208;9920031;9920970;11824292;12602597;13574531;14071441;17887166;17887530;22890449;22890566;23758870;25106761;25106959;34660567;197988;348904;1164267;1710341;4470364;4571650;10281414;18674039;19726550;20213898;22449421;24661904;26990930;30280210;3950291;4907630;6041139;6041909;6581476;7536097;7711019;7844120;7940818;8673314;8874189;8913143;9480050;10260007;13342663;14305398;15621261;22342447;24002463;28470479;29913404;31113260;1462976;230177;76888;418772;235033;38468;99578;102717;5070;9830;14241;9244;9266;20967;4229;7906;7513;3814;811;3013;1130;1165;7328;14455;19780;2355;7774;28454;446;2718;9556;860;597;447;2545;10245;10286;629;8963;1910;481;478;8503;900;179;169;1547;618;2283;913;3535;488;187;3607;13467;11497;6611;552;1024;35968;38751;14065;11108;588;1990;1897;15568;24524;35442;3741;31050;17465;140455;7490;10020;9008;3742;2505;75439;3347;34239;8508;5472;4128;65249;404613;6112;776;8692;39884;263745;16584;7680	-;-;-;-;-;-;-;-;-;-;-;-;-;-;-;-;-;-;-;-;-;-;-;-;-;-;-;-;+;+;+;+;+;+;+;+;+;+;+;+;+;+;+;+;+;+;+;+;+;+;+;+;+;-;-;-;-;-;-;-;-;-;-;-;-;-;-;-;-;-;-;-;-;-;-;-;-;-;-;-;-;-;-;-;-;-;-;-;-;-;-;-;-;-;-;-;-;-;+;+;+;+;+;+;+;+;+;+;+;+;+;+;+;+;+;+;+;+;+;+;+;+;+;+;+;+;+;+;+;+;+;+;+;+;+;+;-;-;-;-;-;-;-;-;-;-;-;-;-;-;-;-;-;-;-;-;-;-;-;-;-;-;-;-;+;+;+;+;+;+;+;+;+;+;+;+;+;+;+;+;+;+;+;+;+;+;+;-;-;-;-;-;-;-;-;-;-;-;-;-;-;-;-;-;-;-;-;-;+;+;+;+;+;+;+;+;+;+;+;+;+;+;+;+;+;+;+;+;+;+;+;+;+;+;+;+;+;+;+;+;+;+;+;+;+;+;+;+;+;+;+;+;+;+;+;-;-;-;-;-;-;-;-;-;-;-;-;-;-;-;-;-;-;-;-;-;-;-;-;-;-;-;-;-;-;-;-;-;-;-;-;-;-;-;-;-;-;-;+;+;+;+;+;+;+;+;+;+;+;+;+;+;+;+;+;+;+;+;+;+;+;+;+;+;+;+;-;-;-;-;-;-;-;-;-;-;-;-;-;+;+;+;+;+;+;+;+;+;+;+;+;+;+;+;+;+;+;+;+;+;+;+;+;+;+;+;+;+;+;+;+;+;+;+;+;+;+;+;+;+;+;+;+;+;+;+;+;+;-;-;-;-;-;-;-;-;-;-;-;-;-;-;-;-;-;-;-;-;-;-;-;-;-;-;-;-;-;-;+;+;+;+;+;+;+;+;+;+;+;+;+;+;+;+;+;+;+;+;+;+;+;+;+;+;+;+;+;-;-;-;-;-;-;-;-;-;-;-;-;-;-;-;-;-;-;-;-;-;-;-;-;-;-;-;-;-;-;-;-;+;+;+;+;+;+;+;+;+;+;+;+;+;+;+;-;-;-;-;-;-;-;-;-;-;-;-;-;-;-;-;-;-;-;-;-;-;+;+;+;+;+;+;+;+;+;+;+;+;+;+;+;+;+;+;+;+;-;-;-;-;-;-;-;-;-;-;-;-;-;-;-;-;-;-;-;-;-;-;-;-;+;+;+;+;+;-;-;-;-;-;-;-;-;-;-;-;+;+;+;+;+;+;+;+;+;+;+;+;+;+;+;+;+;+;+;+;+;+;+;+;+;+;+;+;+;+;+;+;+;+;+;+;+;-;-;-;-;-;-;-;-;-;-;-;-;-;-;-;-;-;-;-;-;-;-;-;-;-;-;-;-;-;-;-;-;-;-;-;-;-;-;+;+;+;+;+;+;+;+;+;+;+;+;+;+;+;+;+;+;+;+;+;+;+;+;+;+;+;+;+;+;+;+;+;+;+;+;+;+;+;+;+;+;+;+;+;+;+;+;+;-;-;-;-;-;-;-;-;-;-;-;-;-;-;-;-;-;-;-;-;-;-;-;-;-;-;-;-;-;-;-;-;-;-;+;+;+;+;+;+;+;+;+;+;+;+;+;+;+;+;+;+;+;+;+;+;+;-;-;-;-;-;-;-;-;-;-;-;-;-;-;-;-;-;-;-;-;-;-;-;-;-;-;-;-;-;-;-;-;+;+;+;+;+;+;+;+;+;+;+;+;+;+;+;+;+;+;+;+;+;+;+;-;+;+;-;+;-;-;-;-;+;-;-;+;+;+;-;-;+;+;+;-;-;+;-;-;+;-;-;-;-;+;-;-;+;-;+;+;-;-;-;+;+;-;-;+;+;+;-;-;-;+;-;-;+;-;+;-;-;-;-;-;+;+;+;-;+;+;-;-;-;-;-;-;+;+;-;-;+;+;+;-;-;+;+;+;-;+;+;-;+;-;-	211487	41357.82	71611.77	80777.47	85243.17	68429.52	48040.97	78537.50	58690.03	53942.15	48143.33	47032.40	54560.78	26587.23	49024.58	54878.47	39394.98	29620.05	24141.57	32985.08	25929.37	25021.37	18679.98	26823.68	38896.10	30987.15	27037.48
NotFur1_Unknown_790:DNA:DNA	CM025008.1;CM025008.1;CM025008.1;CM025008.1;CM025008.1;CM025008.1;CM025008.1;CM025008.1;CM025008.1;CM025008.1;CM025008.1;CM025008.1;CM025008.1;CM025008.1;CM025008.1;CM025008.1;CM025008.1;CM025008.1;CM025008.1;CM025008.1;CM025009.1;CM025009.1;CM025009.1;CM025009.1;CM025009.1;CM025009.1;CM025009.1;CM025009.1;CM025009.1;CM025009.1;CM025009.1;CM025009.1;CM025010.1;CM025010.1;CM025010.1;CM025010.1;CM025010.1;CM025010.1;CM025010.1;CM025010.1;CM025010.1;CM025010.1;CM025010.1;CM025010.1;CM025010.1;CM025010.1;CM025010.1;CM025010.1;CM025010.1;CM025011.1;CM025011.1;CM025011.1;CM025011.1;CM025011.1;CM025011.1;CM025011.1;CM025011.1;CM025011.1;CM025011.1;CM025011.1;CM025011.1;CM025011.1;CM025012.1;CM025012.1;CM025012.1;CM025012.1;CM025012.1;CM025012.1;CM025012.1;CM025012.1;CM025012.1;CM025012.1;CM025012.1;CM025012.1;CM025012.1;CM025012.1;CM025013.1;CM025013.1;CM025013.1;CM025013.1;CM025013.1;CM025013.1;CM025013.1;CM025013.1;CM025013.1;CM025013.1;CM025013.1;CM025013.1;CM025013.1;CM025013.1;CM025013.1;CM025013.1;CM025013.1;CM025014.1;CM025014.1;CM025014.1;CM025014.1;CM025015.1;CM025015.1;CM025015.1;CM025015.1;CM025015.1;CM025015.1;CM025015.1;CM025015.1;CM025015.1;CM025015.1;CM025016.1;CM025016.1;CM025016.1;CM025016.1;CM025016.1;CM025016.1;CM025016.1;CM025016.1;CM025016.1;CM025016.1;CM025017.1;CM025017.1;CM025017.1;CM025017.1;CM025017.1;CM025017.1;CM025017.1;CM025017.1;CM025017.1;CM025017.1;CM025017.1;CM025017.1;CM025017.1;CM025017.1;CM025017.1;CM025018.1;CM025018.1;CM025018.1;CM025018.1;CM025018.1;CM025018.1;CM025018.1;CM025018.1;CM025018.1;CM025018.1;CM025018.1;CM025018.1;CM025019.1;CM025019.1;CM025019.1;CM025019.1;CM025019.1;CM025019.1;CM025019.1;CM025019.1;CM025019.1;CM025019.1;CM025019.1;CM025020.1;CM025020.1;CM025020.1;CM025020.1;CM025020.1;CM025020.1;CM025020.1;CM025020.1;CM025021.1;CM025021.1;CM025021.1;CM025021.1;CM025021.1;CM025021.1;CM025021.1;CM025021.1;CM025021.1;CM025022.1;CM025022.1;CM025022.1;CM025022.1;CM025022.1;CM025022.1;CM025022.1;CM025022.1;CM025022.1;CM025022.1;CM025022.1;CM025022.1;CM025023.1;CM025023.1;CM025023.1;CM025023.1;CM025023.1;CM025023.1;CM025023.1;CM025023.1;CM025023.1;CM025024.1;CM025024.1;CM025024.1;CM025024.1;CM025024.1;CM025025.1;CM025025.1;CM025025.1;CM025025.1;CM025025.1;CM025025.1;CM025025.1;CM025025.1;CM025025.1;CM025025.1;CM025025.1;CM025025.1;CM025025.1;CM025025.1;CM025026.1;CM025026.1;CM025026.1;CM025026.1;CM025026.1;CM025026.1;CM025026.1;JAAVVJ010000044.1;JAAVVJ010000080.1;JAAVVJ010000160.1;JAAVVJ010005458.1;JAAVVJ010009464.1;JAAVVJ010017785.1;JAAVVJ010018114.1;JAAVVJ010021838.1;JAAVVJ010023698.1;JAAVVJ010023698.1;JAAVVJ010025645.1;JAAVVJ010033419.1;JAAVVJ010035631.1;JAAVVJ010036327.1;JAAVVJ010036327.1;JAAVVJ010037902.1	2362749;14833345;20189417;28785309;30934529;32641978;32642959;35374880;46515709;56648963;56649640;60834027;7437783;8535428;13430666;23581378;40152326;44341913;44342270;46766970;3197813;5748439;22653971;22656044;53409425;6298902;10931130;21485032;22169996;45392491;47166002;58656839;9276988;22106921;35616621;35616917;42487101;45577420;45579615;45580816;12652995;13458912;13958160;16327476;16330218;22709383;22709653;40698862;50787092;8807799;11321318;29588609;30506879;40317845;42796392;42993257;46551614;14223013;15204504;18865012;21996167;40057655;999739;6629736;15727929;15728538;20941462;43958015;13855164;21139048;21548129;31081238;31084369;48230606;48493160;48498613;8928705;8928893;10084922;13300538;19439861;19441413;24094991;24095034;25112352;25113821;33928291;41334521;41334900;42750671;56365584;16235829;29385355;23904179;43119582;24671239;34610555;8209924;31436284;40844127;49796327;15686843;15688150;30139517;34944726;43475746;55130275;6157918;16826848;25558117;31861491;35759046;35760313;50520058;16032542;31254344;37581747;3695225;22164321;23983962;28463678;34343199;38323401;38323691;46871658;12332217;17971477;24637306;24639318;36349583;41320811;41955656;7696599;7697152;10042475;10044857;10045265;44240514;48856377;10214759;15288511;15288813;41372796;41373342;585409;938391;1697909;3509126;5974292;11009096;839406;5219285;14575740;17312219;20556636;665547;13908432;13908555;23139592;23242080;13418874;16476802;21789187;3466103;9904341;19345654;34453570;5974700;13153519;37819837;48958813;49867262;7528425;32682290;37559530;37562044;15973124;18243257;20639367;20639418;20639745;20831662;20833027;40797175;2566828;2568204;20215351;40519206;41383940;43994903;5204380;12461945;26704353;20867832;22415413;25287057;21195072;31017374;5863635;14166321;17755687;17757800;18590535;19429320;19432044;19432646;24124376;13257161;13258136;16394627;16800291;26014212;3758528;7780763;12348460;19371234;9154859;15992452;23581040;83435;14998;6491;464;23320;9862;4637;469;103;536;899;3215;4979;71820;72242;7629	2363093;14833486;20189783;28785595;30934984;32642232;32643086;35374985;46516126;56649217;56649797;60834474;7437857;8535489;13431060;23581500;40152713;44342301;44342317;46767360;3197891;5748488;22654308;22656102;53409479;6298978;10931170;21485444;22170044;45392846;47166051;58656917;9277343;22106933;35616857;35617096;42487554;45577626;45579648;45580987;12653051;13459290;13958213;16327614;16330534;22709435;22709917;40698900;50787154;8807934;11321331;29588998;30507268;40317987;42796421;42993535;46552033;14223426;15204908;18865441;21996552;40057805;1000142;6629983;15727995;15728658;20941507;43958076;13855218;21139095;21548184;31081406;31084614;48230757;48493200;48498835;8928883;8928959;10085190;13300592;19440158;19441530;24095041;24095206;25112429;25114155;33928302;41334602;41335213;42750696;56365991;16236252;29385652;23904615;43119917;24671642;34610932;8209942;31436646;40844137;49796377;15686957;15688470;30139929;34944787;43476086;55130302;6157963;16826937;25558188;31861833;35759303;35760382;50520254;16032891;31254467;37582058;3695488;22164724;23984169;28463692;34343384;38323659;38323738;46871988;12332264;17971834;24637643;24639401;36349628;41320857;41955716;7696805;7697308;10042520;10045024;10045345;44240539;48856425;10215152;15288581;15289014;41372920;41373582;585454;938453;1698231;3509141;5974497;11009479;839475;5219331;14575804;17312264;20556697;665604;13908503;13908924;23139884;23242230;13418918;16476820;21789218;3466311;9904414;19345700;34453621;5974841;13153530;37820171;48958862;49867675;7528453;32682720;37559581;37562245;15973525;18243647;20639415;20639514;20639910;20831915;20833218;40797595;2566925;2568393;20215774;40519277;41384374;43995318;5204430;12461957;26704407;20868238;22415817;25287124;21195103;31017786;5864055;14166382;17755922;17757904;18590942;19429393;19432157;19432878;24124542;13257502;13258199;16395037;16800713;26014616;3758598;7781181;12348850;19371648;9155243;15992530;23581089;83449;15045;6539;520;23371;10140;5039;531;165;881;946;3462;5048;71883;72589;7693	-;-;-;-;-;-;-;-;-;-;-;-;+;+;+;+;+;+;+;+;-;-;-;-;-;+;+;+;+;+;+;+;-;-;-;-;-;-;-;-;+;+;+;+;+;+;+;+;+;+;+;+;+;+;+;+;+;-;-;-;-;-;-;-;-;-;-;-;+;+;+;+;+;+;+;+;-;-;-;-;-;-;-;-;-;-;-;-;-;-;-;+;+;+;+;-;-;-;-;-;-;+;+;+;+;+;+;+;+;+;+;+;+;+;-;-;-;-;-;-;-;-;-;-;-;+;+;+;+;+;+;+;-;-;-;-;-;-;-;+;+;+;+;+;-;-;-;-;-;-;+;+;+;+;+;+;+;+;+;+;-;-;-;+;+;+;+;-;-;-;-;-;+;+;+;+;-;-;-;-;-;-;-;-;+;+;+;+;+;+;-;-;-;-;-;-;+;+;-;-;-;-;-;-;-;-;-;+;+;+;+;+;-;-;-;-;+;+;+;-;+;+;+;+;+;-;-;+;+;-;-;-;+;+;+	45140	1655.66	2733.91	2908.07	3449.16	2949.11	2160.16	2844.91	2000.24	1647.00	2190.08	1541.08	1840.91	717.50	1334.41	1378.91	1015.08	872.83	699.25	725.58	564.91	812.16	434.08	846.66	833.25	665.25	635.91
NotFur1_Unknown_271:LTR:LTR	CM025008.1;CM025008.1;CM025008.1;CM025008.1;CM025008.1;CM025008.1;CM025008.1;CM025008.1;CM025008.1;CM025008.1;CM025008.1;CM025008.1;CM025008.1;CM025008.1;CM025008.1;CM025008.1;CM025008.1;CM025008.1;CM025008.1;CM025008.1;CM025008.1;CM025008.1;CM025008.1;CM025008.1;CM025008.1;CM025008.1;CM025008.1;CM025008.1;CM025008.1;CM025008.1;CM025008.1;CM025008.1;CM025008.1;CM025008.1;CM025008.1;CM025008.1;CM025008.1;CM025008.1;CM025008.1;CM025008.1;CM025008.1;CM025008.1;CM025008.1;CM025008.1;CM025008.1;CM025008.1;CM025008.1;CM025008.1;CM025008.1;CM025008.1;CM025008.1;CM025008.1;CM025008.1;CM025008.1;CM025008.1;CM025008.1;CM025008.1;CM025008.1;CM025008.1;CM025008.1;CM025008.1;CM025008.1;CM025008.1;CM025008.1;CM025008.1;CM025008.1;CM025008.1;CM025008.1;CM025008.1;CM025008.1;CM025008.1;CM025008.1;CM025008.1;CM025008.1;CM025008.1;CM025008.1;CM025008.1;CM025008.1;CM025008.1;CM025008.1;CM025008.1;CM025008.1;CM025008.1;CM025008.1;CM025008.1;CM025008.1;CM025008.1;CM025009.1;CM025009.1;CM025009.1;CM025009.1;CM025009.1;CM025009.1;CM025009.1;CM025009.1;CM025009.1;CM025009.1;CM025009.1;CM025009.1;CM025009.1;CM025009.1;CM025009.1;CM025009.1;CM025009.1;CM025009.1;CM025009.1;CM025009.1;CM025009.1;CM025009.1;CM025009.1;CM025009.1;CM025009.1;CM025009.1;CM025009.1;CM025009.1;CM025009.1;CM025009.1;CM025009.1;CM025009.1;CM025009.1;CM025009.1;CM025009.1;CM025009.1;CM025009.1;CM025009.1;CM025009.1;CM025009.1;CM025009.1;CM025009.1;CM025009.1;CM025009.1;CM025009.1;CM025009.1;CM025009.1;CM025009.1;CM025009.1;CM025009.1;CM025009.1;CM025009.1;CM025009.1;CM025009.1;CM025009.1;CM025009.1;CM025009.1;CM025009.1;CM025009.1;CM025009.1;CM025009.1;CM025009.1;CM025009.1;CM025009.1;CM025009.1;CM025009.1;CM025009.1;CM025009.1;CM025009.1;CM025009.1;CM025009.1;CM025009.1;CM025009.1;CM025009.1;CM025009.1;CM025009.1;CM025009.1;CM025009.1;CM025009.1;CM025009.1;CM025009.1;CM025009.1;CM025009.1;CM025010.1;CM025010.1;CM025010.1;CM025010.1;CM025010.1;CM025010.1;CM025010.1;CM025010.1;CM025010.1;CM025010.1;CM025010.1;CM025010.1;CM025010.1;CM025010.1;CM025010.1;CM025010.1;CM025010.1;CM025010.1;CM025010.1;CM025010.1;CM025010.1;CM025010.1;CM025010.1;CM025010.1;CM025010.1;CM025010.1;CM025010.1;CM025010.1;CM025010.1;CM025010.1;CM025010.1;CM025010.1;CM025010.1;CM025010.1;CM025010.1;CM025010.1;CM025010.1;CM025010.1;CM025010.1;CM025010.1;CM025010.1;CM025010.1;CM025010.1;CM025010.1;CM025010.1;CM025010.1;CM025010.1;CM025010.1;CM025010.1;CM025010.1;CM025010.1;CM025010.1;CM025010.1;CM025010.1;CM025010.1;CM025010.1;CM025010.1;CM025010.1;CM025010.1;CM025010.1;CM025010.1;CM025010.1;CM025010.1;CM025010.1;CM025010.1;CM025011.1;CM025011.1;CM025011.1;CM025011.1;CM025011.1;CM025011.1;CM025011.1;CM025011.1;CM025011.1;CM025011.1;CM025011.1;CM025011.1;CM025011.1;CM025011.1;CM025011.1;CM025011.1;CM025011.1;CM025011.1;CM025011.1;CM025011.1;CM025011.1;CM025011.1;CM025011.1;CM025011.1;CM025011.1;CM025011.1;CM025011.1;CM025011.1;CM025011.1;CM025011.1;CM025011.1;CM025011.1;CM025011.1;CM025011.1;CM025011.1;CM025011.1;CM025011.1;CM025011.1;CM025011.1;CM025011.1;CM025011.1;CM025011.1;CM025011.1;CM025011.1;CM025011.1;CM025011.1;CM025011.1;CM025011.1;CM025011.1;CM025011.1;CM025011.1;CM025011.1;CM025011.1;CM025011.1;CM025011.1;CM025011.1;CM025011.1;CM025011.1;CM025011.1;CM025011.1;CM025011.1;CM025011.1;CM025011.1;CM025011.1;CM025011.1;CM025011.1;CM025011.1;CM025011.1;CM025011.1;CM025011.1;CM025011.1;CM025011.1;CM025011.1;CM025011.1;CM025011.1;CM025012.1;CM025012.1;CM025012.1;CM025012.1;CM025012.1;CM025012.1;CM025012.1;CM025012.1;CM025012.1;CM025012.1;CM025012.1;CM025012.1;CM025012.1;CM025012.1;CM025012.1;CM025012.1;CM025012.1;CM025012.1;CM025012.1;CM025012.1;CM025012.1;CM025012.1;CM025012.1;CM025012.1;CM025012.1;CM025012.1;CM025012.1;CM025012.1;CM025012.1;CM025012.1;CM025012.1;CM025012.1;CM025012.1;CM025012.1;CM025012.1;CM025012.1;CM025012.1;CM025012.1;CM025012.1;CM025012.1;CM025012.1;CM025012.1;CM025012.1;CM025012.1;CM025012.1;CM025012.1;CM025012.1;CM025012.1;CM025012.1;CM025012.1;CM025012.1;CM025012.1;CM025012.1;CM025012.1;CM025012.1;CM025012.1;CM025013.1;CM025013.1;CM025013.1;CM025013.1;CM025013.1;CM025013.1;CM025013.1;CM025013.1;CM025013.1;CM025013.1;CM025013.1;CM025013.1;CM025013.1;CM025013.1;CM025013.1;CM025013.1;CM025013.1;CM025013.1;CM025013.1;CM025013.1;CM025013.1;CM025013.1;CM025013.1;CM025013.1;CM025013.1;CM025013.1;CM025013.1;CM025013.1;CM025013.1;CM025013.1;CM025013.1;CM025013.1;CM025013.1;CM025013.1;CM025013.1;CM025013.1;CM025013.1;CM025013.1;CM025013.1;CM025013.1;CM025013.1;CM025013.1;CM025013.1;CM025013.1;CM025013.1;CM025013.1;CM025013.1;CM025013.1;CM025013.1;CM025013.1;CM025013.1;CM025013.1;CM025013.1;CM025013.1;CM025013.1;CM025013.1;CM025013.1;CM025013.1;CM025013.1;CM025013.1;CM025013.1;CM025013.1;CM025013.1;CM025013.1;CM025013.1;CM025013.1;CM025013.1;CM025014.1;CM025014.1;CM025014.1;CM025014.1;CM025014.1;CM025014.1;CM025014.1;CM025014.1;CM025014.1;CM025014.1;CM025014.1;CM025014.1;CM025014.1;CM025014.1;CM025014.1;CM025014.1;CM025014.1;CM025014.1;CM025014.1;CM025014.1;CM025014.1;CM025014.1;CM025014.1;CM025014.1;CM025014.1;CM025014.1;CM025014.1;CM025014.1;CM025014.1;CM025014.1;CM025014.1;CM025014.1;CM025014.1;CM025014.1;CM025014.1;CM025014.1;CM025014.1;CM025014.1;CM025014.1;CM025014.1;CM025014.1;CM025014.1;CM025014.1;CM025014.1;CM025014.1;CM025014.1;CM025014.1;CM025014.1;CM025014.1;CM025014.1;CM025014.1;CM025014.1;CM025014.1;CM025014.1;CM025014.1;CM025014.1;CM025014.1;CM025014.1;CM025014.1;CM025014.1;CM025014.1;CM025014.1;CM025014.1;CM025015.1;CM025015.1;CM025015.1;CM025015.1;CM025015.1;CM025015.1;CM025015.1;CM025015.1;CM025015.1;CM025015.1;CM025015.1;CM025015.1;CM025015.1;CM025015.1;CM025015.1;CM025015.1;CM025015.1;CM025015.1;CM025015.1;CM025015.1;CM025015.1;CM025015.1;CM025015.1;CM025015.1;CM025015.1;CM025015.1;CM025015.1;CM025015.1;CM025015.1;CM025015.1;CM025015.1;CM025015.1;CM025015.1;CM025015.1;CM025015.1;CM025015.1;CM025015.1;CM025015.1;CM025015.1;CM025015.1;CM025015.1;CM025015.1;CM025015.1;CM025015.1;CM025015.1;CM025015.1;CM025015.1;CM025015.1;CM025015.1;CM025015.1;CM025015.1;CM025015.1;CM025015.1;CM025015.1;CM025015.1;CM025015.1;CM025015.1;CM025015.1;CM025015.1;CM025015.1;CM025015.1;CM025015.1;CM025015.1;CM025015.1;CM025015.1;CM025015.1;CM025015.1;CM025015.1;CM025015.1;CM025015.1;CM025015.1;CM025015.1;CM025015.1;CM025015.1;CM025015.1;CM025015.1;CM025015.1;CM025015.1;CM025015.1;CM025016.1;CM025016.1;CM025016.1;CM025016.1;CM025016.1;CM025016.1;CM025016.1;CM025016.1;CM025016.1;CM025016.1;CM025016.1;CM025016.1;CM025016.1;CM025016.1;CM025016.1;CM025016.1;CM025016.1;CM025016.1;CM025016.1;CM025016.1;CM025016.1;CM025016.1;CM025016.1;CM025016.1;CM025016.1;CM025016.1;CM025016.1;CM025016.1;CM025016.1;CM025016.1;CM025016.1;CM025016.1;CM025016.1;CM025016.1;CM025016.1;CM025016.1;CM025016.1;CM025016.1;CM025016.1;CM025016.1;CM025016.1;CM025016.1;CM025016.1;CM025016.1;CM025016.1;CM025016.1;CM025016.1;CM025016.1;CM025016.1;CM025016.1;CM025016.1;CM025016.1;CM025017.1;CM025017.1;CM025017.1;CM025017.1;CM025017.1;CM025017.1;CM025017.1;CM025017.1;CM025017.1;CM025017.1;CM025017.1;CM025017.1;CM025017.1;CM025017.1;CM025017.1;CM025017.1;CM025017.1;CM025017.1;CM025017.1;CM025017.1;CM025017.1;CM025017.1;CM025017.1;CM025017.1;CM025017.1;CM025017.1;CM025017.1;CM025017.1;CM025017.1;CM025017.1;CM025017.1;CM025017.1;CM025017.1;CM025017.1;CM025017.1;CM025017.1;CM025017.1;CM025017.1;CM025017.1;CM025017.1;CM025017.1;CM025017.1;CM025017.1;CM025017.1;CM025017.1;CM025017.1;CM025017.1;CM025017.1;CM025017.1;CM025017.1;CM025017.1;CM025017.1;CM025017.1;CM025018.1;CM025018.1;CM025018.1;CM025018.1;CM025018.1;CM025018.1;CM025018.1;CM025018.1;CM025018.1;CM025018.1;CM025018.1;CM025018.1;CM025018.1;CM025018.1;CM025018.1;CM025018.1;CM025018.1;CM025018.1;CM025018.1;CM025018.1;CM025018.1;CM025018.1;CM025018.1;CM025018.1;CM025018.1;CM025018.1;CM025018.1;CM025018.1;CM025018.1;CM025018.1;CM025018.1;CM025018.1;CM025018.1;CM025018.1;CM025018.1;CM025018.1;CM025018.1;CM025018.1;CM025018.1;CM025018.1;CM025018.1;CM025018.1;CM025018.1;CM025018.1;CM025018.1;CM025018.1;CM025018.1;CM025018.1;CM025018.1;CM025018.1;CM025018.1;CM025018.1;CM025018.1;CM025018.1;CM025018.1;CM025018.1;CM025018.1;CM025018.1;CM025018.1;CM025018.1;CM025018.1;CM025018.1;CM025018.1;CM025018.1;CM025018.1;CM025018.1;CM025018.1;CM025018.1;CM025018.1;CM025018.1;CM025018.1;CM025018.1;CM025018.1;CM025018.1;CM025018.1;CM025018.1;CM025018.1;CM025018.1;CM025018.1;CM025018.1;CM025018.1;CM025018.1;CM025019.1;CM025019.1;CM025019.1;CM025019.1;CM025019.1;CM025019.1;CM025019.1;CM025019.1;CM025019.1;CM025019.1;CM025019.1;CM025019.1;CM025019.1;CM025019.1;CM025019.1;CM025020.1;CM025020.1;CM025020.1;CM025020.1;CM025020.1;CM025020.1;CM025020.1;CM025020.1;CM025020.1;CM025020.1;CM025020.1;CM025020.1;CM025020.1;CM025020.1;CM025020.1;CM025020.1;CM025020.1;CM025020.1;CM025020.1;CM025020.1;CM025020.1;CM025020.1;CM025020.1;CM025020.1;CM025020.1;CM025020.1;CM025020.1;CM025020.1;CM025020.1;CM025020.1;CM025020.1;CM025020.1;CM025020.1;CM025020.1;CM025020.1;CM025020.1;CM025020.1;CM025020.1;CM025020.1;CM025020.1;CM025021.1;CM025021.1;CM025021.1;CM025021.1;CM025021.1;CM025021.1;CM025021.1;CM025021.1;CM025021.1;CM025021.1;CM025021.1;CM025021.1;CM025021.1;CM025021.1;CM025021.1;CM025021.1;CM025021.1;CM025021.1;CM025021.1;CM025021.1;CM025021.1;CM025021.1;CM025021.1;CM025021.1;CM025021.1;CM025021.1;CM025021.1;CM025021.1;CM025021.1;CM025021.1;CM025021.1;CM025021.1;CM025021.1;CM025021.1;CM025021.1;CM025021.1;CM025021.1;CM025021.1;CM025021.1;CM025021.1;CM025021.1;CM025021.1;CM025021.1;CM025021.1;CM025021.1;CM025021.1;CM025021.1;CM025021.1;CM025021.1;CM025021.1;CM025021.1;CM025021.1;CM025021.1;CM025021.1;CM025021.1;CM025021.1;CM025021.1;CM025021.1;CM025021.1;CM025021.1;CM025021.1;CM025021.1;CM025021.1;CM025021.1;CM025021.1;CM025021.1;CM025021.1;CM025021.1;CM025021.1;CM025021.1;CM025021.1;CM025022.1;CM025022.1;CM025022.1;CM025022.1;CM025022.1;CM025022.1;CM025022.1;CM025022.1;CM025022.1;CM025022.1;CM025022.1;CM025022.1;CM025022.1;CM025022.1;CM025022.1;CM025022.1;CM025022.1;CM025022.1;CM025022.1;CM025022.1;CM025022.1;CM025022.1;CM025022.1;CM025022.1;CM025022.1;CM025022.1;CM025022.1;CM025022.1;CM025022.1;CM025022.1;CM025022.1;CM025022.1;CM025022.1;CM025022.1;CM025022.1;CM025022.1;CM025022.1;CM025022.1;CM025022.1;CM025022.1;CM025022.1;CM025022.1;CM025022.1;CM025022.1;CM025022.1;CM025023.1;CM025023.1;CM025023.1;CM025023.1;CM025023.1;CM025023.1;CM025023.1;CM025023.1;CM025023.1;CM025023.1;CM025023.1;CM025023.1;CM025023.1;CM025023.1;CM025023.1;CM025023.1;CM025023.1;CM025023.1;CM025023.1;CM025023.1;CM025023.1;CM025023.1;CM025023.1;CM025023.1;CM025023.1;CM025023.1;CM025023.1;CM025023.1;CM025023.1;CM025023.1;CM025023.1;CM025023.1;CM025023.1;CM025023.1;CM025023.1;CM025023.1;CM025023.1;CM025023.1;CM025023.1;CM025023.1;CM025023.1;CM025023.1;CM025023.1;CM025023.1;CM025023.1;CM025023.1;CM025023.1;CM025023.1;CM025023.1;CM025023.1;CM025023.1;CM025023.1;CM025023.1;CM025023.1;CM025023.1;CM025023.1;CM025023.1;CM025023.1;CM025023.1;CM025023.1;CM025023.1;CM025023.1;CM025023.1;CM025023.1;CM025023.1;CM025023.1;CM025023.1;CM025023.1;CM025023.1;CM025023.1;CM025023.1;CM025023.1;CM025023.1;CM025023.1;CM025023.1;CM025023.1;CM025023.1;CM025023.1;CM025023.1;CM025023.1;CM025023.1;CM025023.1;CM025023.1;CM025023.1;CM025023.1;CM025023.1;CM025023.1;CM025023.1;CM025023.1;CM025023.1;CM025023.1;CM025023.1;CM025023.1;CM025023.1;CM025023.1;CM025023.1;CM025023.1;CM025023.1;CM025023.1;CM025023.1;CM025023.1;CM025023.1;CM025023.1;CM025023.1;CM025023.1;CM025023.1;CM025023.1;CM025023.1;CM025024.1;CM025024.1;CM025024.1;CM025024.1;CM025024.1;CM025024.1;CM025024.1;CM025024.1;CM025024.1;CM025024.1;CM025024.1;CM025024.1;CM025024.1;CM025024.1;CM025024.1;CM025024.1;CM025024.1;CM025024.1;CM025024.1;CM025024.1;CM025024.1;CM025024.1;CM025024.1;CM025024.1;CM025024.1;CM025024.1;CM025024.1;CM025024.1;CM025024.1;CM025024.1;CM025024.1;CM025024.1;CM025024.1;CM025024.1;CM025024.1;CM025024.1;CM025024.1;CM025024.1;CM025024.1;CM025024.1;CM025024.1;CM025024.1;CM025024.1;CM025025.1;CM025025.1;CM025025.1;CM025025.1;CM025025.1;CM025025.1;CM025025.1;CM025025.1;CM025025.1;CM025025.1;CM025025.1;CM025025.1;CM025025.1;CM025025.1;CM025025.1;CM025025.1;CM025025.1;CM025025.1;CM025025.1;CM025026.1;CM025026.1;CM025026.1;CM025026.1;CM025026.1;CM025026.1;CM025026.1;CM025026.1;CM025026.1;CM025026.1;CM025026.1;CM025026.1;CM025026.1;CM025026.1;CM025026.1;CM025026.1;CM025026.1;CM025026.1;CM025026.1;CM025026.1;CM025026.1;CM025026.1;CM025026.1;CM025026.1;CM025026.1;CM025026.1;CM025026.1;CM025026.1;CM025026.1;CM025026.1;CM025026.1;CM025026.1;CM025026.1;CM025026.1;CM025026.1;CM025026.1;CM025026.1;CM025026.1;CM025026.1;CM025026.1;JAAVVJ010000020.1;JAAVVJ010000032.1;JAAVVJ010000048.1;JAAVVJ010000059.1;JAAVVJ010000921.1;JAAVVJ010000984.1;JAAVVJ010001510.1;JAAVVJ010002946.1;JAAVVJ010004376.1;JAAVVJ010005875.1;JAAVVJ010007241.1;JAAVVJ010008202.1;JAAVVJ010009794.1;JAAVVJ010010576.1;JAAVVJ010011541.1;JAAVVJ010011804.1;JAAVVJ010011876.1;JAAVVJ010012094.1;JAAVVJ010012609.1;JAAVVJ010013417.1;JAAVVJ010014162.1;JAAVVJ010014278.1;JAAVVJ010014865.1;JAAVVJ010018067.1;JAAVVJ010018082.1;JAAVVJ010018516.1;JAAVVJ010018953.1;JAAVVJ010020011.1;JAAVVJ010020362.1;JAAVVJ010022688.1;JAAVVJ010024088.1;JAAVVJ010025877.1;JAAVVJ010025954.1;JAAVVJ010026247.1;JAAVVJ010026978.1;JAAVVJ010027505.1;JAAVVJ010029990.1;JAAVVJ010030465.1;JAAVVJ010032402.1;JAAVVJ010034445.1;JAAVVJ010034604.1;JAAVVJ010035410.1;JAAVVJ010036058.1;JAAVVJ010036110.1;JAAVVJ010036327.1;JAAVVJ010036357.1;JAAVVJ010036852.1;JAAVVJ010036945.1;JAAVVJ010037027.1;JAAVVJ010037297.1;JAAVVJ010037464.1;JAAVVJ010037999.1;JAAVVJ010038255.1;JAAVVJ010038266.1;JAAVVJ010038387.1;JAAVVJ010038934.1	2367789;7341122;11769875;11871888;18000754;18321760;20602654;22189875;22193219;22630929;24730940;25822587;26280344;28928592;29460341;32333273;32606632;33397167;34602697;35007506;36177220;37046992;39641566;39801664;40016063;41124466;41295404;41314507;42000754;42223798;42239303;42659349;42863733;43310314;43588865;44109084;45421561;45442930;46538991;46926731;47204547;47267161;54046792;54562083;55169577;63676461;2970429;4703456;5270331;11343426;11362018;12137196;15482411;18374384;18441522;19593824;21477397;23125052;24554775;24950525;28801095;34762558;36591963;39828201;39853594;39969606;40383113;40885455;41143265;41644700;42132491;42400672;42711123;43262939;44059422;46259181;48002597;51827464;54413437;56382152;57103658;57336087;57747558;58818832;59305910;61500908;61713816;65270;3621925;5439332;8535232;9670255;9733111;11479396;11749403;11770510;11773242;12104741;12973512;13671136;14686338;16891482;17326591;18894512;18915622;20288218;20905107;22683019;24771812;25341501;26572961;27075540;28528962;33776916;33945105;33974375;38531052;44100783;45560151;47011822;47075007;47117700;58490263;63733182;63940685;66517149;72807391;1040412;1928985;2829537;4539639;6138097;6453347;6506348;6758966;8724432;9679229;10274536;10506075;11435515;12167347;12219763;14089426;14540867;14883543;16010316;16404467;19019303;19781927;19922601;21311906;26094296;27038001;27187245;29398004;32189804;39773999;39824986;42053237;47171765;48766522;49712114;52361349;57975047;64060026;64492845;65848568;65859914;69651411;72817802;1564255;2715220;3464353;6030308;6210245;6774355;6831289;10971010;22459539;22714335;24136206;24300257;24407938;25746383;31719428;31925165;33696782;37591074;39894346;39913207;41262502;43601859;44941016;45526286;47842724;48196670;49055233;49800489;49927659;50064001;50382774;51276069;53838466;54474718;55259521;2166627;2988825;2996540;16634229;17856393;19903599;22211160;22287689;22790013;22790317;23573552;26551872;32970776;35723116;36411986;36750769;39381045;39698847;41633997;43654614;46370951;47036383;47669604;48126492;48174675;49939927;51676902;53135448;54685916;55216152;650442;881742;1159942;1763146;2113897;2461784;5021876;6646889;7921357;8922620;9537058;9548309;9775800;9879444;11787444;11946729;12703359;15246824;16162179;17222448;18615460;19201905;19583051;25101615;31292154;34264286;35966950;36597608;39197901;39403213;41186739;41750613;44572598;44817266;46773090;46802039;46807326;47599396;47606588;48098444;48952032;1413881;1752343;3889280;5105348;6847940;10214387;10357013;14803212;16171432;17191239;17657076;18154440;21609047;23116010;31091527;31353633;34395939;35658909;39769877;40215301;40335436;40915925;42187061;42647740;42835135;43831553;44312997;44427512;45441575;45452207;45907159;46452973;46454823;48981584;2041610;5655914;6361206;9906581;10473281;12276562;15559539;20834480;21156272;23934267;28574158;29422100;29480417;30943311;31273298;31317474;31350359;31724100;32230411;36395173;37156810;38627195;42480862;6393464;8258510;9267881;9996490;14287080;17353475;18781967;19421026;20041311;21650546;22164795;23259993;23744080;24431786;25731217;26542751;28273324;28542686;29200925;29713708;30475981;31121184;31754412;32918326;33785428;33789199;34213951;34655478;34680529;37002190;40494831;42462850;46458813;526828;1092462;1833820;2210306;8008382;8018186;11354245;11359070;12009553;14676469;15048167;18114983;18538923;19498596;19596511;20118094;20939834;21059365;21391123;22191405;26330339;27301033;30728060;32194386;32641947;34722149;40138620;40444223;45564176;46166038;50162537;55359965;55428413;58151008;1114064;4486975;6690370;6862705;9791844;12108266;14049058;14758915;14825143;17248551;17499409;18378018;18507937;18531777;20198618;23123783;23411276;24111207;24163080;25910347;27730773;28332612;28840465;29441438;29847249;32078813;39213991;41056845;41436483;48869802;51922993;52961179;54569524;2577166;4304635;8642501;9549950;10976943;11259967;11637206;14334756;14700046;15622677;17298603;19720557;23944801;25340123;25452916;27661748;28107484;29044893;29503032;29981623;30414877;31631639;32151944;32289799;32375807;32981474;33382603;33828008;35838863;36245490;36569730;37355324;37853837;40675646;2711694;2714742;2764285;17517990;20148770;20718812;21919513;22691296;25707049;27676797;28988034;29224167;29992040;30190937;30694885;32256628;32990623;33424297;33764420;37236722;37389268;37891278;38850539;38979022;39097147;40427625;40630229;40740422;41007827;75210;516804;1023984;1404345;1628487;3562978;5234248;5657727;5709828;6222140;6690647;9586368;9839417;13153327;13650043;15359624;16525928;17364749;18083577;18457485;19131946;20040207;20778848;21960393;23714694;24715707;24773565;25611729;25883154;27438125;27845028;27870021;28194544;28261651;28311418;28668064;32599849;40275624;41349578;41592136;41821102;41959299;44278057;49347564;51633802;51664039;53146594;55285709;56633171;136175;1619906;1628674;4492262;4656523;5679028;5800072;8530037;11655624;17633272;18705421;22616473;24363293;26387293;28833051;29709616;30876886;31800528;34696164;35155053;37659256;38637629;39186234;40189569;40350322;44040949;49367922;51436271;51754076;51827025;1699997;5492523;6431144;6514719;7426273;10578216;13050607;15281584;15473624;15904591;16928770;18394195;20594560;26922776;36712277;36836914;38684058;38820958;39731107;41730141;44154657;45303894;45837562;53679863;3808128;4032864;4395909;4415544;4911191;5195332;7903553;8802357;10766951;11045964;13017273;14084094;16728213;17702743;19834284;22825282;29727120;29937629;32753106;34665683;45185588;45431579;45773345;46622672;48347781;52318236;52969505;54292338;3766305;4700154;5118305;5242846;5665870;5788774;6517884;10831380;11344474;11512606;11597561;11849679;12519426;12610133;13615702;19785996;19874487;20271254;22490273;22772022;24659223;26566547;32040887;36913349;38919358;39193137;48967061;4060298;5856566;6656441;7050721;7116127;7462100;7680968;7848609;8803063;9036847;9825971;10481733;11775044;12925331;15945001;17493537;24498055;24898988;30956029;34788975;35140867;35495717;36465959;43709999;44217507;47663171;873768;4242180;4327554;4621854;7144633;10253466;11059197;11112929;12492490;13467934;13688578;13960848;14252320;14460530;14942597;15404728;15641942;15642261;16325416;18560229;19877646;20690161;21182898;23431127;29401229;32313622;34315995;34331542;34387766;34492805;36110773;36214376;37128005;37219270;37386726;37398933;42671618;43466606;46388783;50653974;3627284;3690409;4345814;4543348;7230224;7254294;8007243;10412038;13498464;14179699;14445638;14555210;15459817;19380128;19669130;20001154;24337240;27284834;28016045;28065530;28636260;28900965;29020010;31094390;33254657;34605947;35506762;35523684;35831986;36684567;37163701;38233242;38266046;38589228;41481588;42155201;43165979;43558039;43566434;46664979;52658995;52683317;574613;1520332;2550060;6392563;12576127;13601620;14295679;15607199;1235188;2157012;5365122;5447656;9099097;13555169;18355488;274566;3739416;3909521;4757715;5079117;6856459;11868996;12266386;13515447;15545444;16118446;16185603;17043614;20324033;21738788;24085150;29086932;31370711;626299;1405176;2012121;2567275;5504156;7609467;8180287;10292436;16338503;16391035;16762440;16855903;16911318;17144812;18838458;20191602;21335196;26054979;26217350;26490035;28053952;31767240;254344;3953235;5608222;10095674;12683843;15827479;17529123;18879896;21151625;23302367;23601062;24037200;25000095;25722274;25786627;26332069;26825179;27422909;28417781;28628618;28664810;29542486;30764134;32024107;32405149;32427398;32891021;33742707;33870973;34030258;34937485;35631432;38701542;38997358;39729899;40055790;42702601;42832166;46356381;47853294;53617424;1736741;4560129;10785577;11608467;15864109;17653655;21662109;23013058;23031534;23928927;26297864;27799611;29187383;29300463;29300658;29462812;30300673;30893300;31802389;32258743;32877577;33098253;33222887;35600220;36040753;36675875;37476182;42166324;42643919;51644695;1119633;14426712;15987583;17576272;17982097;21012240;21465193;21629944;23692714;25465290;25930361;26399652;27018186;28394583;28658980;29215030;30355777;30726453;36702236;3559594;6149824;7198895;8434464;8993343;12881619;13555356;13930247;13950766;14391932;14504182;17797859;20384865;21552127;23228869;23600173;24135353;24462481;27337762;27658830;27732481;28581484;30024848;33106501;34322256;39552174;1017314;1088687;4799501;4799559;4800058;4800536;4800814;4801197;4801274;4801346;4801782;4801848;4801889;4801924;4801960;4802033;4802138;4802320;4802356;4802423;4802459;4802815;4802897;4803070;4803426;4803462;4803534;4803996;4804037;4804106;4804148;4804396;4804468;4804504;4805339;4805445;4805548;4805625;4805696;4805731;4805870;4805911;4805983;4806018;4806056;4806237;4806308;4806345;4806592;6163033;6802455;8104381;9272990;9401489;10505005;11166386;17448022;18885900;18974805;21918723;22738536;30026632;30075801;30787638;32731303;37089934;37459583;38416979;40266780;42016486;42145984;43224859;5325219;7072508;11054675;11576755;13519838;13560779;13588719;14315873;16714793;16990782;19303109;20943334;21884913;22081761;23785589;24273249;24286023;25860479;26539468;30262020;30291959;30818394;31183581;31431553;33200457;33520122;35782382;38106616;38744437;38849677;39120478;40315948;40901841;43248232;43901180;43912421;707238;1757086;7972925;11195366;12727424;12909248;14241648;14998134;15090764;16089213;16723888;18511800;19064868;21174978;25927908;27953904;28087348;28655883;29505191;30130252;1634633;2034616;3139118;4796429;5289749;7460667;10445559;10790826;10906041;12053900;12656224;12879332;14717422;15442565;17140600;19121089;20968870;23377297;24607266;25452322;27022687;28763090;29368449;2994152;5525427;11630918;25465880;26853090;27381908;10096962;10218706;13143104;14350089;15632325;15908283;16597757;17912847;21469820;22103486;22383258;29117502;34671001;1663004;4208483;5176451;6580637;7656656;7866953;9540014;11708540;12060010;12958086;17269506;20197731;21020048;21320435;21753098;22461365;22798637;23333799;24260094;24573889;28801824;31142257;1806386;2518996;5010679;5729113;7527591;8047884;13212553;15311162;16901855;19944273;21640420;22138564;23259923;24408081;29068122;29827358;30409936;31645863;1684831;158053;121997;93713;14845;11297;10853;22647;224;380;15939;3026;5706;270;11887;15985;6539;19051;3579;1034;7157;5784;2530;3661;4803;5186;9052;6375;900;2621;22304;6820;97;1485;6716;1964;7565;6745;11299;8107;216;1120;966;39316;67270;62012;1941;6015;72651;20286;8253;84281;29873;12809;95743;11327	2367841;7341161;11769936;11871919;18000811;18321821;20602726;22189946;22193278;22631011;24731027;25822646;26280402;28928667;29460423;32333320;32606721;33397256;34602764;35007571;36177288;37047074;39641641;39801714;40016128;41124554;41295473;41314553;42000834;42223886;42239386;42659406;42863815;43310385;43588906;44109170;45421622;45443010;46539074;46926806;47204622;47267197;54046866;54562138;55169637;63676541;2970461;4703545;5270402;11343494;11362049;12137284;15482473;18374445;18441602;19593913;21477471;23125110;24554832;24950580;28801154;34762605;36592039;39828272;39853633;39969694;40383197;40885548;41143354;41644759;42132539;42400741;42711212;43263027;44059505;46259191;48002661;51827548;54413481;56382242;57103747;57336168;57747624;58818904;59305991;61500973;61713861;65324;3621978;5439399;8535286;9670344;9733180;11479441;11749476;11770554;11773331;12104804;12973546;13671183;14686388;16891572;17326648;18894594;18915704;20288289;20905178;22683064;24771902;25341565;26573041;27075629;28529052;33776984;33945194;33974438;38531124;44100832;45560200;47011896;47075097;47117778;58490345;63733240;63940767;66517238;72807458;1040501;1929038;2829595;4539667;6138152;6453408;6506396;6759035;8724475;9679268;10274584;10506119;11435560;12167436;12219811;14089506;14540904;14883595;16010359;16404503;19019341;19781983;19922649;21311972;26094319;27038043;27187303;29398086;32189857;39774090;39825072;42053294;47171858;48766604;49712174;52361406;57975099;64060075;64492896;65848613;65859984;69651470;72817869;1564337;2715274;3464409;6030353;6210282;6774424;6831352;10971092;22459605;22714405;24136278;24300316;24408022;25746461;31719510;31925213;33696851;37591154;39894416;39913242;41262570;43601890;44941082;45526356;47842786;48196744;49055304;49800562;49927716;50064090;50382864;51276145;53838508;54474783;55259610;2166689;2988907;2996619;16634308;17856456;19903654;22211246;22287763;22790049;22790374;23573629;26551954;32970861;35723176;36412025;36750802;39381091;39698928;41634086;43654703;46370998;47036463;47669673;48126532;48174753;49939988;51676964;53135487;54685992;55216230;650505;881798;1160011;1763214;2113979;2461866;5021930;6646950;7921403;8922684;9537127;9548348;9775877;9879531;11787525;11946795;12703404;15246856;16162235;17222511;18615517;19201993;19583117;25101698;31292221;34264334;35967009;36597624;39197964;39403282;41186792;41750664;44572685;44817308;46773152;46802074;46807391;47599466;47606665;48098529;48952117;1413930;1752395;3889344;5105419;6848011;10214439;10357087;14803263;16171513;17191289;17657159;18154528;21609125;23116065;31091582;31353722;34395986;35658969;39769965;40215381;40335500;40915981;42187145;42647787;42835197;43831642;44313074;44427600;45441663;45452266;45907204;46453006;46454852;48981615;2041664;5655989;6361294;9906659;10473322;12276617;15559638;20834555;21156355;23934324;28574240;29422180;29480475;30943400;31273366;31317506;31350434;31724173;32230457;36395261;37156894;38627242;42480905;6393502;8258561;9267912;9996542;14287158;17353521;18782029;19421095;20041389;21650602;22164851;23260036;23744133;24431870;25731306;26542840;28273402;28542775;29200984;29713797;30476063;31121273;31754449;32918394;33785495;33789234;34214026;34655529;34680593;37002248;40494900;42462919;46458895;526900;1092526;1833869;2210391;8008425;8018238;11354317;11359142;12009618;14676545;15048249;18115055;18538992;19498676;19596564;20118142;20939881;21059447;21391205;22191483;26330406;27301103;30728149;32194429;32642029;34722203;40138709;40444301;45564246;46166121;50162624;55360047;55428470;58151089;1114137;4487064;6690433;6862768;9791913;12108331;14049127;14759004;14825224;17248621;17499461;18378097;18507985;18531860;20198653;23123817;23411357;24111289;24163148;25910423;27730825;28332696;28840546;29441526;29847302;32078881;39214049;41056934;41436571;48869844;51923062;52961268;54569556;2577242;4304683;8642553;9550018;10976992;11260036;11637293;14334838;14700107;15622758;17298674;19720638;23944941;25340171;25452996;27661815;28107572;29044932;29503064;29981698;30414916;31631697;32152022;32289859;32375887;32981551;33382669;33828077;35838937;36245567;36569805;37355413;37853865;40675717;2711759;2714831;2764339;17518078;20148854;20718879;21919563;22691336;25707110;27676853;28988089;29224209;29992097;30190992;30694952;32256695;32990661;33424364;33764502;37236783;37389307;37891350;38850601;38979067;39097219;40427704;40630309;40740493;41007883;75254;516885;1024073;1404424;1628555;3563058;5234295;5657804;5709905;6222180;6690661;9586421;9839506;13153414;13650103;15359701;16526016;17364784;18083637;18457553;19132006;20040253;20778880;21960443;23714771;24715779;24773633;25611805;25883205;27438173;27845105;27870139;28194591;28261704;28311494;28668131;32599910;40275651;41349667;41592178;41821186;41959385;44278116;49347637;51633876;51664124;53146683;55285779;56633251;136262;1619969;1628733;4492354;4656572;5679113;5800141;8530125;11655699;17633360;18705505;22616561;24363333;26387324;28833125;29709653;30876970;31800597;34696246;35155099;37659335;38637692;39186296;40189639;40350391;44041004;49367996;51436360;51754161;51827058;1700039;5492599;6431213;6514808;7426344;10578263;13050695;15281650;15473654;15904654;16928830;18394277;20594625;26922842;36712365;36836996;38684112;38821025;39731145;41730213;44154739;45303979;45837631;53679922;3808215;4032949;4395982;4415627;4911230;5195371;7903634;8802423;10767024;11046053;13017313;14084176;16728260;17702792;19834366;22825323;29727158;29937704;32753167;34665761;45185644;45431666;45773425;46622716;48347842;52318301;52969586;54292420;3766388;4700232;5118339;5242931;5665929;5788824;6517966;10831446;11344550;11512665;11597625;11849732;12519502;12610211;13615737;19786069;19874577;20271342;22490328;22772037;24659288;26566582;32040976;36913396;38919435;39193166;48967143;4060389;5856650;6656492;7050809;7116198;7462168;7681050;7848654;8803102;9036888;9826019;10481802;11775092;12925407;15945090;17493600;24498120;24899051;30956072;34789042;35140906;35495786;36466024;43710064;44217558;47663199;873825;4242238;4327627;4621934;7144666;10253512;11059253;11113001;12492525;13467983;13688667;13960907;14252381;14460591;14942669;15404798;15641992;15642304;16325485;18560285;19877735;20690236;21182987;23431198;29401291;32313682;34316084;34331622;34387843;34492867;36110811;36214456;37128069;37219316;37386801;37399022;42671691;43466694;46388871;50654056;3627338;3690480;4345884;4543422;7230305;7254383;8007289;10412112;13498562;14179752;14445695;14555287;15459897;19380198;19669176;20001193;24337324;27284890;28016134;28065595;28636320;28901051;29020087;31094464;33254741;34605989;35506836;35523758;35832025;36684645;37163772;38233280;38266122;38589286;41481659;42155268;43166035;43558107;43566486;46665056;52659083;52683365;574702;1520392;2550143;6392649;12576216;13601693;14295761;15607244;1235277;2157076;5365192;5447744;9099145;13555229;18355560;274644;3739453;3909593;4757759;5079166;6856511;11869117;12266457;13515528;15545524;16118515;16185691;17043661;20324122;21738853;24085239;29087000;31370763;626356;1405229;2012193;2567338;5504233;7609524;8180367;10292518;16338537;16391120;16762522;16855962;16911377;17144855;18838497;20191646;21335254;26055066;26217407;26490112;28053985;31767301;254421;3953302;5608307;10095752;12683907;15827526;17529212;18879980;21151696;23302442;23601104;24037261;25000173;25722341;25786675;26332108;26825239;27422986;28417828;28628706;28664880;29542570;30764185;32024171;32405213;32427485;32891109;33742754;33871055;34030343;34937561;35631513;38701593;38997417;39729935;40055850;42702675;42832255;46356426;47853334;53617514;1736794;4560197;10785594;11608548;15864180;17653725;21662198;23013141;23031582;23928989;26297943;27799693;29187424;29300505;29300708;29462900;30300722;30893361;31802443;32258792;32877621;33098337;33222977;35600276;36040831;36675959;37476242;42166389;42643996;51644745;1119711;14426765;15987664;17576325;17982155;21012324;21465275;21630013;23692775;25465327;25930404;26399716;27018242;28394652;28659048;29215100;30355843;30726535;36702292;3559639;6149877;7198970;8434528;8993427;12881703;13555395;13930260;13950819;14391982;14504271;17797900;20384942;21552198;23228940;23600255;24135409;24462540;27337832;27658882;27732571;28581573;30024930;33106574;34322338;39552230;1017368;1088746;4799560;4799596;4800095;4800569;4800850;4801239;4801311;4801383;4801818;4801890;4801925;4801957;4801998;4802070;4802176;4802354;4802394;4802466;4802499;4802854;4802930;4803113;4803463;4803499;4803570;4804035;4804073;4804149;4804185;4804433;4804505;4804540;4805372;4805479;4805590;4805661;4805732;4805769;4805909;4805948;4806019;4806057;4806111;4806274;4806346;4806382;4806629;6163113;6802512;8104442;9273071;9401578;10505062;11166475;17448107;18885963;18974892;21918814;22738609;30026685;30075883;30787727;32731363;37089986;37459664;38417052;40266848;42016528;42146022;43224889;5325256;7072565;11054722;11576813;13519907;13560839;13588785;14315947;16714863;16990849;19303179;20943376;21885001;22081819;23785643;24273307;24286110;25860546;26539551;30262090;30292002;30818461;31183655;31431706;33200544;33520156;35782413;38106658;38744524;38849749;39120535;40316019;40901900;43248260;43901240;43912476;707285;1757165;7972966;11195458;12727485;12909304;14241717;14998221;15090820;16089287;16723970;18511868;19064955;21175043;25927989;27953986;28087384;28655988;29505235;30130337;1634681;2034681;3139181;4796462;5289827;7460719;10445616;10790906;10906075;12053972;12656297;12879391;14717474;15442636;17140641;19121131;20968935;23377360;24607352;25452411;27022775;28763180;29368475;2994223;5525516;11631006;25465927;26853130;27381996;10097013;10218796;13143171;14350174;15632374;15908334;16597829;17912906;21469892;22103552;22383299;29117579;34671068;1663021;4208524;5176540;6580736;7656734;7867030;9540071;11708622;12060092;12958164;17269578;20197781;21020120;21320491;21753129;22461429;22798721;23333888;24260156;24573978;28801900;31142327;1806463;2519073;5010764;5729201;7527639;8047967;13212616;15311242;16901903;19944341;21640497;22138661;23260003;24408163;29068189;29827404;30409991;31645933;1684892;158092;122056;93795;14898;11374;10885;22730;315;438;16028;3089;5760;343;11935;16001;6609;19086;3643;1116;7180;5833;2569;3727;4864;5250;9124;6435;982;2675;22384;6902;161;1574;6754;2035;7638;6834;11353;8146;277;1165;1010;39369;67322;62077;2015;6091;72715;20347;8302;84349;29942;12891;95795;11387	+;+;+;+;+;+;+;+;+;+;+;+;+;+;+;+;+;+;+;+;+;+;+;+;+;+;+;+;+;+;+;+;+;+;+;+;+;+;+;+;+;+;+;+;+;+;-;-;-;-;-;-;-;-;-;-;-;-;-;-;-;-;-;-;-;-;-;-;-;-;-;-;-;-;-;-;-;-;-;-;-;-;-;-;-;-;-;-;-;-;-;-;-;-;-;-;-;-;-;-;-;-;-;-;-;-;-;-;-;-;-;-;-;-;-;-;-;-;-;-;-;-;-;-;-;-;-;+;+;+;+;+;+;+;+;+;+;+;+;+;+;+;+;+;+;+;+;+;+;+;+;+;+;+;+;+;+;+;+;+;+;+;+;+;+;+;+;+;+;+;-;-;-;-;-;-;-;-;-;-;-;-;-;-;-;-;-;-;-;-;-;-;-;-;-;-;-;-;-;-;-;-;-;-;-;+;+;+;+;+;+;+;+;+;+;+;+;+;+;+;+;+;+;+;+;+;+;+;+;+;+;+;+;+;+;-;-;-;-;-;-;-;-;-;-;-;-;-;-;-;-;-;-;-;-;-;-;-;-;-;-;-;-;-;-;-;-;-;-;-;-;-;-;-;-;-;+;+;+;+;+;+;+;+;+;+;+;+;+;+;+;+;+;+;+;+;+;+;+;+;+;+;+;+;+;+;+;+;+;+;-;-;-;-;-;-;-;-;-;-;-;-;-;-;-;-;-;-;-;-;-;-;-;+;+;+;+;+;+;+;+;+;+;+;+;+;+;+;+;+;+;+;+;+;+;+;+;+;+;+;+;+;+;+;+;+;-;-;-;-;-;-;-;-;-;-;-;-;-;-;-;-;-;-;-;-;-;-;-;-;-;-;-;-;-;-;-;-;-;-;+;+;+;+;+;+;+;+;+;+;+;+;+;+;+;+;+;+;+;+;+;+;+;+;+;+;+;+;+;+;+;+;+;-;-;-;-;-;-;-;-;-;-;-;-;-;-;-;-;-;-;-;-;-;-;-;-;-;-;-;-;-;-;-;-;-;-;+;+;+;+;+;+;+;+;+;+;+;+;+;+;+;+;+;+;+;+;+;+;+;+;+;+;+;+;+;-;-;-;-;-;-;-;-;-;-;-;-;-;-;-;-;-;-;-;-;-;-;-;-;-;-;-;-;-;-;-;-;-;-;-;-;-;-;-;-;-;-;-;-;-;-;-;-;-;+;+;+;+;+;+;+;+;+;+;+;+;+;+;+;+;+;+;+;+;+;+;+;+;+;+;+;+;+;+;+;+;+;+;+;+;+;+;+;+;+;+;+;+;+;+;+;+;+;+;+;+;+;+;-;-;-;-;-;-;-;-;-;-;-;-;-;-;-;-;-;-;-;-;-;-;-;-;-;-;-;-;-;-;-;-;-;-;-;-;-;-;-;-;-;-;-;-;-;-;-;-;-;-;-;-;-;-;-;+;+;+;+;+;+;+;+;+;+;+;+;+;+;+;+;+;+;+;+;+;+;+;+;+;+;+;+;+;+;+;+;+;+;+;+;+;+;+;+;+;+;+;+;+;+;+;+;+;+;+;+;+;+;+;+;+;+;+;+;+;+;+;+;+;+;-;-;-;-;-;-;-;-;-;-;-;-;-;-;-;-;-;-;-;-;-;-;-;-;-;-;-;-;-;-;-;-;-;-;-;-;-;-;-;-;-;-;+;+;+;+;+;+;+;+;-;-;-;-;-;-;-;-;-;-;-;-;-;-;-;-;-;-;-;-;-;-;-;-;-;+;+;+;+;+;+;+;+;+;+;+;+;+;+;+;+;+;+;+;+;+;+;+;+;+;+;+;+;+;+;+;+;+;+;+;+;+;+;+;+;+;+;+;+;+;+;+;+;+;+;+;+;+;+;+;+;+;+;+;+;+;+;+;-;-;-;-;-;-;-;-;-;-;-;-;-;-;-;-;-;-;-;-;-;-;-;-;-;-;-;-;-;-;+;+;+;+;+;+;+;+;+;+;+;+;+;+;+;+;+;+;+;-;-;-;-;-;-;-;-;-;-;-;-;-;-;-;-;-;-;-;-;-;-;-;-;-;-;-;-;-;-;-;-;-;-;-;-;-;-;-;-;-;-;-;-;-;-;-;-;-;-;-;-;-;-;-;-;-;-;-;-;-;-;-;-;-;-;-;-;-;-;-;-;-;-;-;-;-;-;-;-;-;-;-;-;-;-;-;-;-;-;-;-;-;-;-;-;-;-;+;+;+;+;+;+;+;+;+;+;+;+;+;+;+;+;+;+;+;+;+;+;+;+;+;+;+;+;+;+;+;+;+;+;+;+;+;+;+;+;+;+;+;+;+;+;+;+;+;+;+;+;+;+;+;+;-;-;-;-;-;-;-;-;-;-;-;-;-;-;-;-;-;-;-;-;-;-;-;+;+;+;+;+;+;-;-;-;-;-;-;-;-;-;-;-;-;-;+;+;+;+;+;+;+;+;+;+;+;+;+;+;+;+;+;+;+;+;+;+;-;-;-;-;-;-;-;-;-;-;-;-;-;-;-;-;-;-;+;-;-;-;+;+;-;-;+;-;-;-;-;+;-;-;+;+;-;+;-;-;+;-;-;-;-;-;+;+;+;+;+;-;-;+;-;-;-;+;-;-;+;+;-;-;-;-;-;-;+;-;+;+;+;-	78957	694.05	977.32	1440.68	1581.93	871.93	1095.17	1283.01	812.48	1010.08	1212.85	843.00	453.42	695.22	1135.95	1369.18	678.75	650.57	552.68	655.70	548.33	810.80	167.00	593.27	559.17	517.78	613.53
NotFur1_GapFilledScaffold_10420_13802:RTE:LINE	CM025008.1;CM025008.1;CM025008.1;CM025008.1;CM025008.1;CM025008.1;CM025008.1;CM025008.1;CM025008.1;CM025008.1;CM025008.1;CM025008.1;CM025008.1;CM025008.1;CM025008.1;CM025008.1;CM025008.1;CM025008.1;CM025008.1;CM025008.1;CM025008.1;CM025008.1;CM025008.1;CM025008.1;CM025008.1;CM025008.1;CM025008.1;CM025008.1;CM025008.1;CM025008.1;CM025008.1;CM025008.1;CM025008.1;CM025008.1;CM025008.1;CM025008.1;CM025008.1;CM025008.1;CM025008.1;CM025008.1;CM025008.1;CM025008.1;CM025008.1;CM025008.1;CM025008.1;CM025008.1;CM025008.1;CM025008.1;CM025008.1;CM025008.1;CM025008.1;CM025008.1;CM025008.1;CM025008.1;CM025008.1;CM025008.1;CM025008.1;CM025008.1;CM025008.1;CM025008.1;CM025008.1;CM025008.1;CM025008.1;CM025008.1;CM025008.1;CM025009.1;CM025009.1;CM025009.1;CM025009.1;CM025009.1;CM025009.1;CM025009.1;CM025009.1;CM025009.1;CM025009.1;CM025009.1;CM025009.1;CM025009.1;CM025009.1;CM025009.1;CM025009.1;CM025009.1;CM025009.1;CM025009.1;CM025009.1;CM025009.1;CM025009.1;CM025009.1;CM025009.1;CM025009.1;CM025009.1;CM025009.1;CM025009.1;CM025009.1;CM025009.1;CM025009.1;CM025009.1;CM025009.1;CM025009.1;CM025009.1;CM025009.1;CM025009.1;CM025009.1;CM025009.1;CM025009.1;CM025009.1;CM025009.1;CM025009.1;CM025009.1;CM025009.1;CM025009.1;CM025009.1;CM025009.1;CM025009.1;CM025009.1;CM025009.1;CM025009.1;CM025009.1;CM025009.1;CM025009.1;CM025009.1;CM025009.1;CM025009.1;CM025009.1;CM025009.1;CM025009.1;CM025009.1;CM025009.1;CM025009.1;CM025009.1;CM025009.1;CM025009.1;CM025009.1;CM025009.1;CM025009.1;CM025009.1;CM025009.1;CM025010.1;CM025010.1;CM025010.1;CM025010.1;CM025010.1;CM025010.1;CM025010.1;CM025010.1;CM025010.1;CM025010.1;CM025010.1;CM025010.1;CM025010.1;CM025010.1;CM025010.1;CM025010.1;CM025010.1;CM025010.1;CM025010.1;CM025010.1;CM025010.1;CM025010.1;CM025010.1;CM025010.1;CM025010.1;CM025010.1;CM025010.1;CM025010.1;CM025010.1;CM025010.1;CM025010.1;CM025010.1;CM025010.1;CM025010.1;CM025010.1;CM025010.1;CM025010.1;CM025010.1;CM025010.1;CM025010.1;CM025010.1;CM025010.1;CM025010.1;CM025010.1;CM025010.1;CM025010.1;CM025010.1;CM025010.1;CM025010.1;CM025010.1;CM025010.1;CM025010.1;CM025010.1;CM025010.1;CM025010.1;CM025010.1;CM025010.1;CM025010.1;CM025010.1;CM025010.1;CM025010.1;CM025010.1;CM025010.1;CM025010.1;CM025010.1;CM025010.1;CM025010.1;CM025010.1;CM025011.1;CM025011.1;CM025011.1;CM025011.1;CM025011.1;CM025011.1;CM025011.1;CM025011.1;CM025011.1;CM025011.1;CM025011.1;CM025011.1;CM025011.1;CM025011.1;CM025011.1;CM025011.1;CM025011.1;CM025011.1;CM025011.1;CM025011.1;CM025011.1;CM025011.1;CM025011.1;CM025011.1;CM025011.1;CM025011.1;CM025011.1;CM025011.1;CM025011.1;CM025011.1;CM025011.1;CM025011.1;CM025011.1;CM025011.1;CM025011.1;CM025011.1;CM025011.1;CM025011.1;CM025011.1;CM025011.1;CM025011.1;CM025011.1;CM025012.1;CM025012.1;CM025012.1;CM025012.1;CM025012.1;CM025012.1;CM025012.1;CM025012.1;CM025012.1;CM025012.1;CM025012.1;CM025012.1;CM025012.1;CM025012.1;CM025012.1;CM025012.1;CM025012.1;CM025012.1;CM025012.1;CM025012.1;CM025012.1;CM025012.1;CM025012.1;CM025012.1;CM025012.1;CM025012.1;CM025012.1;CM025012.1;CM025012.1;CM025012.1;CM025012.1;CM025012.1;CM025012.1;CM025012.1;CM025012.1;CM025012.1;CM025012.1;CM025012.1;CM025012.1;CM025012.1;CM025012.1;CM025012.1;CM025012.1;CM025012.1;CM025012.1;CM025013.1;CM025013.1;CM025013.1;CM025013.1;CM025013.1;CM025013.1;CM025013.1;CM025013.1;CM025013.1;CM025013.1;CM025013.1;CM025013.1;CM025013.1;CM025013.1;CM025013.1;CM025013.1;CM025013.1;CM025013.1;CM025013.1;CM025013.1;CM025013.1;CM025013.1;CM025013.1;CM025013.1;CM025013.1;CM025013.1;CM025013.1;CM025013.1;CM025013.1;CM025013.1;CM025013.1;CM025013.1;CM025013.1;CM025013.1;CM025013.1;CM025013.1;CM025013.1;CM025013.1;CM025013.1;CM025013.1;CM025013.1;CM025013.1;CM025013.1;CM025013.1;CM025013.1;CM025013.1;CM025013.1;CM025013.1;CM025013.1;CM025013.1;CM025013.1;CM025013.1;CM025013.1;CM025013.1;CM025013.1;CM025013.1;CM025013.1;CM025013.1;CM025013.1;CM025013.1;CM025013.1;CM025013.1;CM025013.1;CM025013.1;CM025013.1;CM025013.1;CM025013.1;CM025013.1;CM025013.1;CM025013.1;CM025013.1;CM025013.1;CM025013.1;CM025013.1;CM025013.1;CM025013.1;CM025013.1;CM025014.1;CM025014.1;CM025014.1;CM025014.1;CM025014.1;CM025014.1;CM025014.1;CM025014.1;CM025014.1;CM025014.1;CM025014.1;CM025014.1;CM025014.1;CM025014.1;CM025014.1;CM025014.1;CM025014.1;CM025014.1;CM025014.1;CM025014.1;CM025014.1;CM025014.1;CM025014.1;CM025014.1;CM025014.1;CM025014.1;CM025014.1;CM025014.1;CM025014.1;CM025014.1;CM025014.1;CM025014.1;CM025014.1;CM025014.1;CM025014.1;CM025014.1;CM025014.1;CM025014.1;CM025014.1;CM025014.1;CM025014.1;CM025014.1;CM025014.1;CM025014.1;CM025014.1;CM025015.1;CM025015.1;CM025015.1;CM025015.1;CM025015.1;CM025015.1;CM025015.1;CM025015.1;CM025015.1;CM025015.1;CM025015.1;CM025015.1;CM025015.1;CM025015.1;CM025015.1;CM025015.1;CM025015.1;CM025015.1;CM025015.1;CM025015.1;CM025015.1;CM025015.1;CM025015.1;CM025015.1;CM025015.1;CM025015.1;CM025015.1;CM025015.1;CM025015.1;CM025015.1;CM025015.1;CM025015.1;CM025015.1;CM025015.1;CM025015.1;CM025015.1;CM025015.1;CM025015.1;CM025015.1;CM025015.1;CM025015.1;CM025015.1;CM025015.1;CM025015.1;CM025015.1;CM025015.1;CM025015.1;CM025015.1;CM025015.1;CM025015.1;CM025015.1;CM025015.1;CM025016.1;CM025016.1;CM025016.1;CM025016.1;CM025016.1;CM025016.1;CM025016.1;CM025016.1;CM025016.1;CM025016.1;CM025016.1;CM025016.1;CM025016.1;CM025016.1;CM025016.1;CM025016.1;CM025016.1;CM025016.1;CM025016.1;CM025016.1;CM025016.1;CM025016.1;CM025016.1;CM025016.1;CM025016.1;CM025016.1;CM025016.1;CM025016.1;CM025016.1;CM025016.1;CM025016.1;CM025016.1;CM025016.1;CM025016.1;CM025016.1;CM025016.1;CM025016.1;CM025016.1;CM025016.1;CM025016.1;CM025016.1;CM025016.1;CM025016.1;CM025016.1;CM025016.1;CM025016.1;CM025016.1;CM025016.1;CM025016.1;CM025016.1;CM025016.1;CM025016.1;CM025016.1;CM025016.1;CM025016.1;CM025016.1;CM025016.1;CM025017.1;CM025017.1;CM025017.1;CM025017.1;CM025017.1;CM025017.1;CM025017.1;CM025017.1;CM025017.1;CM025017.1;CM025017.1;CM025017.1;CM025017.1;CM025017.1;CM025017.1;CM025017.1;CM025017.1;CM025017.1;CM025017.1;CM025017.1;CM025017.1;CM025017.1;CM025017.1;CM025017.1;CM025017.1;CM025017.1;CM025017.1;CM025017.1;CM025017.1;CM025017.1;CM025017.1;CM025017.1;CM025017.1;CM025017.1;CM025017.1;CM025017.1;CM025017.1;CM025017.1;CM025017.1;CM025017.1;CM025017.1;CM025017.1;CM025017.1;CM025017.1;CM025017.1;CM025017.1;CM025017.1;CM025017.1;CM025017.1;CM025017.1;CM025017.1;CM025018.1;CM025018.1;CM025018.1;CM025018.1;CM025018.1;CM025018.1;CM025018.1;CM025018.1;CM025018.1;CM025018.1;CM025018.1;CM025018.1;CM025018.1;CM025018.1;CM025018.1;CM025018.1;CM025018.1;CM025018.1;CM025018.1;CM025018.1;CM025018.1;CM025018.1;CM025018.1;CM025018.1;CM025018.1;CM025018.1;CM025018.1;CM025018.1;CM025018.1;CM025018.1;CM025018.1;CM025018.1;CM025018.1;CM025018.1;CM025018.1;CM025018.1;CM025018.1;CM025018.1;CM025018.1;CM025018.1;CM025018.1;CM025018.1;CM025018.1;CM025018.1;CM025018.1;CM025018.1;CM025018.1;CM025018.1;CM025018.1;CM025018.1;CM025018.1;CM025018.1;CM025019.1;CM025019.1;CM025019.1;CM025019.1;CM025019.1;CM025019.1;CM025019.1;CM025019.1;CM025019.1;CM025019.1;CM025019.1;CM025019.1;CM025019.1;CM025019.1;CM025019.1;CM025019.1;CM025019.1;CM025019.1;CM025019.1;CM025019.1;CM025019.1;CM025020.1;CM025020.1;CM025020.1;CM025020.1;CM025020.1;CM025020.1;CM025020.1;CM025020.1;CM025020.1;CM025020.1;CM025020.1;CM025020.1;CM025020.1;CM025020.1;CM025020.1;CM025020.1;CM025020.1;CM025020.1;CM025020.1;CM025020.1;CM025020.1;CM025020.1;CM025020.1;CM025020.1;CM025020.1;CM025020.1;CM025020.1;CM025020.1;CM025020.1;CM025020.1;CM025020.1;CM025020.1;CM025020.1;CM025020.1;CM025021.1;CM025021.1;CM025021.1;CM025021.1;CM025021.1;CM025021.1;CM025021.1;CM025021.1;CM025021.1;CM025021.1;CM025021.1;CM025021.1;CM025021.1;CM025021.1;CM025021.1;CM025021.1;CM025021.1;CM025021.1;CM025021.1;CM025021.1;CM025021.1;CM025021.1;CM025021.1;CM025021.1;CM025021.1;CM025021.1;CM025021.1;CM025021.1;CM025021.1;CM025021.1;CM025021.1;CM025021.1;CM025021.1;CM025021.1;CM025021.1;CM025021.1;CM025021.1;CM025021.1;CM025021.1;CM025021.1;CM025021.1;CM025021.1;CM025021.1;CM025021.1;CM025021.1;CM025021.1;CM025021.1;CM025021.1;CM025021.1;CM025021.1;CM025021.1;CM025021.1;CM025021.1;CM025021.1;CM025021.1;CM025021.1;CM025021.1;CM025021.1;CM025021.1;CM025021.1;CM025021.1;CM025021.1;CM025021.1;CM025021.1;CM025021.1;CM025021.1;CM025021.1;CM025021.1;CM025021.1;CM025022.1;CM025022.1;CM025022.1;CM025022.1;CM025022.1;CM025022.1;CM025022.1;CM025022.1;CM025022.1;CM025022.1;CM025022.1;CM025022.1;CM025022.1;CM025022.1;CM025022.1;CM025022.1;CM025022.1;CM025022.1;CM025022.1;CM025022.1;CM025022.1;CM025022.1;CM025022.1;CM025022.1;CM025022.1;CM025022.1;CM025022.1;CM025022.1;CM025022.1;CM025022.1;CM025022.1;CM025022.1;CM025022.1;CM025022.1;CM025022.1;CM025022.1;CM025022.1;CM025022.1;CM025022.1;CM025022.1;CM025022.1;CM025022.1;CM025022.1;CM025022.1;CM025022.1;CM025022.1;CM025023.1;CM025023.1;CM025023.1;CM025023.1;CM025023.1;CM025023.1;CM025023.1;CM025023.1;CM025023.1;CM025023.1;CM025023.1;CM025023.1;CM025023.1;CM025023.1;CM025023.1;CM025023.1;CM025023.1;CM025023.1;CM025023.1;CM025023.1;CM025023.1;CM025023.1;CM025023.1;CM025023.1;CM025023.1;CM025023.1;CM025023.1;CM025023.1;CM025023.1;CM025023.1;CM025023.1;CM025023.1;CM025023.1;CM025023.1;CM025023.1;CM025023.1;CM025023.1;CM025023.1;CM025023.1;CM025023.1;CM025023.1;CM025023.1;CM025023.1;CM025023.1;CM025023.1;CM025023.1;CM025023.1;CM025023.1;CM025024.1;CM025024.1;CM025024.1;CM025024.1;CM025024.1;CM025024.1;CM025024.1;CM025024.1;CM025024.1;CM025024.1;CM025024.1;CM025024.1;CM025024.1;CM025024.1;CM025024.1;CM025024.1;CM025024.1;CM025024.1;CM025024.1;CM025024.1;CM025024.1;CM025024.1;CM025024.1;CM025024.1;CM025024.1;CM025024.1;CM025024.1;CM025024.1;CM025024.1;CM025024.1;CM025024.1;CM025024.1;CM025024.1;CM025024.1;CM025024.1;CM025024.1;CM025024.1;CM025024.1;CM025024.1;CM025024.1;CM025024.1;CM025024.1;CM025025.1;CM025025.1;CM025025.1;CM025025.1;CM025025.1;CM025025.1;CM025025.1;CM025025.1;CM025025.1;CM025025.1;CM025025.1;CM025025.1;CM025025.1;CM025025.1;CM025025.1;CM025025.1;CM025025.1;CM025025.1;CM025025.1;CM025025.1;CM025025.1;CM025025.1;CM025025.1;CM025025.1;CM025025.1;CM025025.1;CM025025.1;CM025025.1;CM025025.1;CM025025.1;CM025025.1;CM025026.1;CM025026.1;CM025026.1;CM025026.1;CM025026.1;CM025026.1;CM025026.1;CM025026.1;CM025026.1;CM025026.1;CM025026.1;CM025026.1;CM025026.1;CM025026.1;CM025026.1;CM025026.1;CM025026.1;CM025026.1;CM025026.1;CM025026.1;CM025026.1;CM025026.1;CM025026.1;CM025026.1;CM025026.1;CM025026.1;CM025026.1;CM025026.1;CM025026.1;CM025026.1;CM025026.1;CM025026.1;CM025026.1;CM025026.1;CM025026.1;CM025026.1;CM025026.1;CM025026.1;JAAVVJ010000020.1;JAAVVJ010000020.1;JAAVVJ010000020.1;JAAVVJ010000020.1;JAAVVJ010000020.1;JAAVVJ010000020.1;JAAVVJ010000020.1;JAAVVJ010000021.1;JAAVVJ010000027.1;JAAVVJ010000028.1;JAAVVJ010000045.1;JAAVVJ010000053.1;JAAVVJ010000062.1;JAAVVJ010000064.1;JAAVVJ010000070.1;JAAVVJ010000070.1;JAAVVJ010000082.1;JAAVVJ010000110.1;JAAVVJ010000957.1;JAAVVJ010002263.1;JAAVVJ010002784.1;JAAVVJ010003249.1;JAAVVJ010003376.1;JAAVVJ010004177.1;JAAVVJ010004792.1;JAAVVJ010005625.1;JAAVVJ010006122.1;JAAVVJ010006122.1;JAAVVJ010009752.1;JAAVVJ010009752.1;JAAVVJ010010053.1;JAAVVJ010010209.1;JAAVVJ010010444.1;JAAVVJ010011183.1;JAAVVJ010011842.1;JAAVVJ010012893.1;JAAVVJ010013533.1;JAAVVJ010014775.1;JAAVVJ010015533.1;JAAVVJ010016320.1;JAAVVJ010016610.1;JAAVVJ010017072.1;JAAVVJ010018392.1;JAAVVJ010019743.1;JAAVVJ010020958.1;JAAVVJ010021199.1;JAAVVJ010021771.1;JAAVVJ010022792.1;JAAVVJ010022941.1;JAAVVJ010022941.1;JAAVVJ010022941.1;JAAVVJ010022962.1;JAAVVJ010024809.1;JAAVVJ010025354.1;JAAVVJ010026486.1;JAAVVJ010026717.1;JAAVVJ010026985.1;JAAVVJ010028694.1;JAAVVJ010029850.1;JAAVVJ010029899.1;JAAVVJ010030275.1;JAAVVJ010030559.1;JAAVVJ010030581.1;JAAVVJ010030905.1;JAAVVJ010032348.1;JAAVVJ010032450.1;JAAVVJ010032625.1;JAAVVJ010034218.1;JAAVVJ010034627.1;JAAVVJ010035364.1;JAAVVJ010035600.1;JAAVVJ010035728.1;JAAVVJ010035738.1;JAAVVJ010035954.1;JAAVVJ010036035.1;JAAVVJ010036048.1;JAAVVJ010036072.1;JAAVVJ010036276.1;JAAVVJ010036305.1;JAAVVJ010036327.1;JAAVVJ010036414.1;JAAVVJ010036679.1;JAAVVJ010037140.1;JAAVVJ010037472.1;JAAVVJ010037538.1;JAAVVJ010037726.1;JAAVVJ010037926.1;JAAVVJ010038362.1;JAAVVJ010038387.1;JAAVVJ010038489.1;JAAVVJ010038569.1;JAAVVJ010038598.1;JAAVVJ010038680.1;JAAVVJ010038716.1;JAAVVJ010038716.1;JAAVVJ010038832.1	2368368;3716517;4654050;8245099;9800868;15547531;16160397;16255081;17372458;18353941;20678995;22864512;26885240;28610646;34252715;34881332;36186113;40994245;41496835;41632895;44915484;46808874;47643145;48088297;50045176;53528787;54851471;58353516;59831973;60611900;2773433;4480283;5880840;6409602;7872708;9072981;10150977;11991014;15078952;17049223;17049436;17306526;23359526;23370825;27759899;32067410;33407827;33408277;35759616;36425612;46380484;46673798;47064755;50037170;50550457;51653274;54508606;55181227;55515467;57291431;58913536;59368162;63616635;63975857;64114460;3860116;16468827;16468894;16906707;20088272;21603501;21723117;28597600;28764950;28765165;29208526;31639489;35109704;36800481;41827494;41828216;44795691;45440364;45447506;47380912;49940151;53677084;54025053;55751637;56709588;58175069;58175132;59197700;59903528;60771643;64947394;66881970;66882165;67729498;68599156;69324109;69758519;70147731;70616703;71737611;72339285;72674235;73827470;4009497;6077242;6369001;7408326;8989949;11259972;14532800;17484938;23048737;31359017;32641260;32647359;33464780;35506645;37848112;40110552;43765657;49015922;50516204;57411307;60202943;63333759;64521204;65134878;66225511;69427295;73305320;73351911;73819323;449819;1158152;5272856;5733824;9371231;10126150;11914864;12466384;15514247;18578518;21009448;23302607;24401735;25744248;31897933;32016357;32373093;34364744;34664524;40173328;41120627;42791912;42792033;43221719;44825635;45497311;46310447;46344921;46653626;49041373;49041960;51660484;51883482;51956261;52104307;3419742;6329746;7803720;12432711;12595491;12595589;12645226;14172255;15256094;17102704;18193546;23056626;23372335;25733157;26638498;26638780;27790514;29128740;30569950;32485336;33286659;33493714;35961165;38510888;39425831;40555373;41933973;44667465;45329287;46761784;48175835;48924078;53777889;2526722;3191963;3478362;6759407;7718710;8258231;8258579;9718992;20598893;20803336;21839273;23242680;24513623;28298934;32240478;32601913;34780540;34818316;35566346;35779852;43317941;45819560;47058696;47301637;3999669;4373190;6177630;12272776;12815427;13190079;15113631;15825325;24951381;26243322;28573873;29071584;35585166;38710690;38929204;39560039;43065096;47559589;290180;525387;1576336;3852244;4288788;6605398;7377343;8965052;10498913;16112071;16228654;17745073;17745246;24221207;26333525;26726877;27429205;31327643;36143608;36849653;37827079;38683239;38683479;38999918;39785452;41661140;425188;7260158;7971263;12132638;13823301;16891310;18219242;19789984;22190502;22243122;27052259;27388856;27389405;29356062;31128839;44187799;44811938;48482953;49574940;1876124;2001661;2174474;5171054;5171630;12543733;12734205;12734357;12735726;12735878;13149138;14193191;14874996;18144704;21989254;24429064;26364719;26708620;27688848;28881889;28979880;32243400;33977321;34065654;35063956;37716067;38725129;38746478;40002994;40682921;42057924;42618508;42618728;43643861;44244404;45586473;45587327;46337246;47383066;47957256;49723687;51887196;51904226;54196005;54196384;57394569;59780031;61783560;4064224;4230141;6313783;9139640;12040104;13461271;13472927;18100162;19027286;24140792;28424308;31071223;33708159;34279319;36035449;43921755;44356880;47701024;47741356;48672239;50829169;50829377;50831014;50921939;51693786;52544300;55375466;55540913;57319172;887;305922;850165;5193167;7951829;8244940;10842661;14190197;16444147;19557200;20025393;21573179;21573312;24167149;26418788;31060091;34114239;35491520;39584442;769499;1754573;1754636;1754913;1980563;3293941;3856821;3877428;6114925;8491998;10937082;12195093;13507697;15750891;15881454;19494472;21396491;23406934;27495985;30526295;30540575;31913239;33209044;33209136;33229312;33509534;381302;2304403;4296164;6593376;7785913;10458386;17412542;17787533;19118961;19603857;24076236;26285113;26607978;30146812;32853107;34544117;39774185;39775349;40773147;41086732;46163604;50270480;52596744;53760889;3736912;5492250;5492367;5802535;6457796;9563918;9595975;10759880;12548357;14281747;16599475;18838207;21279902;24290764;24290915;24626058;24626570;32647740;32648347;34470917;43387230;46072895;46091187;48823376;50637193;53396072;55362809;56209705;56127;1074409;3908781;5791396;5891050;6873021;9598589;10465469;24448744;29042504;29608020;30550422;32797866;36496517;36496641;38578457;39864946;41367690;41367781;44680750;47016977;47017262;49683258;53048800;54068858;54081629;54361155;1546065;4761549;7090080;7781377;8082966;9939092;10055127;20750421;24596091;27140790;27397765;28368397;29897799;30643177;31144233;31606629;31872736;33083181;35941190;36704583;37987823;40890700;42228100;42228376;42263300;42394226;42528060;44106562;44107138;47259197;3350470;3534894;3630387;4469174;4601472;5382427;5953779;6186625;8714598;11423261;13932409;15176312;15290636;16479352;18516104;20765531;21947067;23477625;24478009;24510518;26701169;26745555;28655635;30704019;30839231;37601766;42896434;43860611;45844113;49211793;49211895;10243074;11026717;12929745;14291600;16324350;16341605;16743156;16744724;16835466;20774257;23982707;26994183;27096429;27278644;30262741;34026775;36338584;39166736;39287453;44263703;35116;3511637;5255023;6593210;7068047;7068727;8025136;8224810;10583191;11801943;11831636;13110280;13676511;21032342;23522514;23523071;25077067;26646597;32325223;32325303;32812559;33782974;36847858;36848791;37182619;38350824;40294218;41709014;42106447;45683376;45683426;50249181;50656965;2179435;2410124;3661341;6716162;13570673;14481945;14621754;15037171;21806429;26371223;28516850;30820675;31367754;31368264;32184317;37236439;41179404;51615932;52880346;887288;6018294;9056006;9937300;10304551;11478205;11780605;12311994;14148080;15181828;15182549;16056718;16396277;4112726;4684385;11006256;14464832;14819193;15263264;16415973;20153392;1318784;3072611;5229774;6577137;7879814;8261323;10953979;12277673;21824649;21840112;21869998;22678819;22678879;23061416;26619608;32437656;5340190;6101070;8160339;10328834;10773792;16135963;16325615;19246545;20176466;22808995;26445993;26931751;28404545;28639239;29037311;30224715;31431907;32345081;1545277;1866007;12701876;13805127;22302872;22712714;22956208;23101323;23261006;23902076;27088254;27088354;27876026;29024007;31652557;31653081;32121313;37698403;38130072;42672128;43168770;45010045;46565878;47152225;50268698;51454979;53339993;53753197;1775379;2559140;5167316;5253125;5277951;7666557;9711364;10645718;16382553;17019185;17112750;20450726;20926737;20993842;21820058;22414572;24065297;24295874;27005478;27568662;30578828;31283628;31896273;32881298;35314795;35315320;35861501;36767029;37743667;39313805;41861755;46202426;46690500;46690576;47057946;48198151;49228834;49720091;50283678;52454531;53318150;282763;714973;900713;8730126;10586885;12238373;12238563;16707939;19175231;19563397;19568130;22834807;24643531;29644044;32141689;32797068;38168697;38420652;38665875;3471000;3674726;4752303;5201050;9433628;9496799;11033985;11186828;13333570;14609506;15090809;15098365;15451010;18168626;19735969;20547227;23742298;23829433;24665071;26393982;27905267;28326792;30625026;31814510;31814634;34790150;40531756;2704641;4597256;5777843;6362985;6501414;6519290;8314443;8496039;12195735;12195840;13682497;13894218;15935526;16174279;16930349;18321407;20656962;21854859;24180602;25797587;27032191;27801005;31260516;31260700;31339672;32685942;33958317;2741721;5139261;7391829;9521145;9780525;9849400;10550920;11844923;12778283;15685418;15685839;18558384;23566703;27881302;29535709;31885570;33407820;34002033;36198872;39294054;40218020;908222;2325091;3032908;3936090;6038880;8240075;8989049;9019796;12035361;15031684;15420906;16350386;17524430;18908307;18922894;19298612;20540740;21983525;22364727;23692984;25753044;25753093;27119290;28885360;29316550;30288964;32235267;32705315;8088406;11154840;13893736;13906107;21920773;26930651;27817086;29596791;30209976;30346162;32581140;32581588;34165690;34407113;633551;6568402;7765930;7907955;15921478;16206759;16451478;23358806;23358901;25148210;26785038;28419078;28814771;31084019;33456842;33942546;4871224;7474828;9897919;14587756;15541216;18561237;20588563;21571634;22656614;23443259;23443646;24205518;25442507;32452044;32536898;2574251;3386432;4592842;5559188;6188490;9140646;11481010;15164170;15494589;18825356;19323160;20561607;21397295;25216795;26508639;26509195;26829707;28130253;29281385;31016315;3510573;5291433;6178219;6181600;7475649;8832661;9086662;17041826;17271804;18659351;19865213;20101295;21104693;26964846;27373797;27886019;27886137;29496361;81950;1021285;1021424;1338731;546887;1596723;1776605;75726;252245;139046;81725;89694;32341;31476;44859;45034;55259;8898;11213;881;26267;21107;14002;689;142;6625;15679;15755;4269;4385;357;1194;25424;12530;4008;1125;8142;2364;1958;2551;797;25573;4158;3892;2250;1264;2165;11178;17322;17446;20989;8817;4158;2158;3365;17280;1805;14579;2314;9619;11423;17312;15781;4873;16151;2358;4949;10739;9995;1657;138453;362787;10907;17395;24457;18876;55554;24858;1004;66603;7850;17644;29391;3;14356;235375;7585;4686;96334;4043;3660;3480;21943;12691;12815;10991	2368497;3716628;4654073;8245151;9800969;15547571;16160489;16255157;17373099;18353986;20679058;22865132;26885771;28610765;34252852;34881520;36186166;40994377;41497540;41632987;44915538;46809406;47643221;48088360;50045251;53529005;54851526;58353634;59832018;60611941;2773852;4480337;5880873;6409666;7872807;9073206;10151028;11991092;15078991;17049315;17049451;17307006;23359645;23370912;27760072;32067432;33407888;33408288;35760055;36425686;46380542;46674617;47064928;50037933;50551208;51654341;54508658;55181466;55515558;57292139;58913594;59368184;63617322;63976044;64114984;3860136;16468837;16468920;16906745;20088338;21603542;21723738;28597664;28764967;28765177;29208666;31639623;35109773;36800619;41827509;41828491;44796001;45440650;45447565;47381984;49940341;53677161;54025150;55751735;56709602;58175103;58175148;59197766;59903566;60771798;64947432;66882000;66882375;67729547;68599324;69324172;69758567;70147784;70616737;71737812;72339338;72674427;73827526;4009664;6077280;6369415;7408351;8990020;11260349;14532851;17485521;23049323;31359682;32641428;32647414;33465114;35506706;37848248;40110968;43765683;49016231;50516255;57411496;60203127;63334566;64521323;65135052;66225572;69427427;73305432;73352640;73819550;450049;1158213;5273215;5734061;9371478;10126705;11915047;12466977;15514314;18578629;21009544;23302673;24402449;25744343;31898465;32017595;32373505;34364813;34664628;40174285;41121105;42791924;42792062;43222393;44825678;45497322;46310588;46345389;46653874;49041503;49041980;51660574;51884050;51956409;52104426;3420108;6330523;7803822;12432813;12595535;12595615;12645492;14172902;15256150;17102738;18193607;23056644;23372405;25733336;26638547;26638837;27791033;29129471;30570799;32485974;33286861;33493811;35961469;38511058;39428445;40555479;41934069;44667865;45329343;46761858;48175880;48924351;53777967;2526859;3191999;3478618;6759497;7718776;8258249;8258750;9719774;20598965;20803400;21839448;23242739;24513687;28299126;32241344;32602087;34781507;34819151;35566408;35780109;43317989;45820032;47058932;47302227;3999962;4373402;6177768;12272808;12815860;13190437;15114288;15825954;24951588;26243385;28573944;29071756;35585444;38710780;38929271;39560201;43065220;47559652;290255;525901;1576475;3852366;4288888;6605492;7377398;8965432;10498967;16112144;16228716;17745111;17745261;24221265;26333724;26726969;27429250;31328373;36143692;36849800;37827710;38683418;38683530;38999994;39785497;41661174;425278;7260287;7971372;12132797;13823396;16891364;18219304;19790034;22191256;22243862;27052325;27388941;27389620;29356225;31128939;44187881;44812102;48483057;49575033;1877407;2001790;2174531;5171080;5171708;12543746;12734221;12734381;12735742;12735902;13150772;14193293;14875699;18147402;21989665;24429211;26364754;26709472;27688892;28881953;28979919;32243557;33977366;34065714;35064215;37716148;38725156;38746556;40003047;40682975;42058014;42618579;42618869;43643961;44244516;45586558;45587411;46337300;47383264;47957310;49723743;51887346;51904376;54196026;54196444;57394627;59780502;61783768;4064286;4230182;6313803;9139968;12040138;13461313;13474901;18100316;19027381;24140862;28424329;31071356;33708220;34280700;36036054;43921810;44356929;47701058;47741425;48672409;50829390;50830537;50831090;50921985;51693928;52544347;55375530;55540973;57319261;950;306499;850229;5193218;7951894;8245005;10842833;14190256;16444785;19557267;20025446;21573192;21573824;24167165;26418824;31060151;34114316;35491719;39584505;769737;1754593;1754655;1754934;1980625;3293988;3856874;3877481;6114977;8492065;10937131;12195144;13507890;15750944;15882195;19494715;21396538;23407014;27496559;30526484;30540673;31913316;33209061;33209170;33229411;33509587;381389;2304545;4296723;6593466;7785983;10458453;17412596;17787821;19118995;19603884;24076439;26285127;26608041;30146860;32853351;34545005;39774233;39775490;40773243;41087238;46163664;50270530;52596841;53760901;3737765;5492262;5492455;5802681;6457816;9564007;9596177;10759918;12548422;14282686;16599696;18838218;21280455;24290780;24290927;24626429;24626593;32647865;32648419;34471039;43387288;46072983;46091275;48823428;50637309;53396268;55363168;56209806;56230;1074422;3908849;5792696;5891066;6873421;9598786;10465542;24449131;29042939;29608102;30550618;32798053;36496640;36496731;38579938;39865011;41367724;41367800;44681317;47017053;47017338;49683311;53049056;54068912;54081683;54361227;1546257;4761590;7090234;7781425;8083199;9939232;10055181;20750600;24596129;27140846;27398900;28369369;29897849;30643345;31144303;31606685;31872761;33083820;35941286;36705159;37987951;40890723;42228131;42228397;42263413;42394287;42528195;44106700;44107158;47259241;3351310;3535273;3630446;4469341;4602113;5382482;5953847;6187017;8714953;11423339;13933010;15176355;15290690;16479432;18516202;20765592;21947124;23477637;24478573;24510611;26701264;26745911;28655703;30704073;30839283;37601867;42896550;43861382;45844179;49211835;49211946;10243132;11027175;12929911;14292023;16324570;16341772;16744681;16747668;16835533;20774350;23982905;26994870;27096550;27278781;30262795;34026923;36338788;39168421;39287761;44263918;35170;3511689;5255057;6593260;7068123;7068779;8025380;8224864;10583238;11802103;11831648;13110352;13677405;21032371;23522595;23523164;25077157;26646963;32325235;32325378;32812610;33783165;36848443;36848844;37182649;38351070;40294573;41710152;42106627;45683388;45683464;50250047;50657119;2179486;2410292;3661530;6716231;13570843;14482606;14621818;15037281;21806499;26371309;28516909;30821526;31367771;31368311;32185988;37236451;41179459;51616044;52880409;888791;6018732;9056059;9937338;10304568;11478254;11780658;12312122;14148183;15182484;15182882;16056880;16396441;4112862;4684470;11006341;14464886;14819320;15263335;16416089;20153504;1319039;3072701;5230063;6577389;7879894;8261595;10954206;12277838;21824726;21840189;21870124;22678830;22678927;23061492;26619919;32437710;5340330;6102452;8160425;10329286;10773825;16136516;16326268;19246595;20177275;22809119;26446190;26931830;28404765;28639289;29037391;30224729;31432034;32345126;1545375;1866688;12702112;13805221;22303053;22712969;22956243;23101376;23261158;23902280;27088273;27088517;27876193;29024066;31653042;31653106;32121389;37698487;38130155;42672194;43168829;45010183;46567752;47152383;50268742;51455385;53340044;53753258;1775490;2559343;5167366;5253417;5278378;7666643;9711869;10646546;16383085;17019235;17112769;20450916;20926907;20994177;21820130;22415442;24065537;24295956;27005664;27568721;30578866;31284036;31896291;32881459;35314811;35315422;35861620;36767152;37743710;39313927;41862045;46202483;46690511;46690596;47058095;48199036;49228872;49720178;50283704;52455735;53318300;282804;715159;900939;8730145;10586947;12238445;12238612;16708006;19175280;19563451;19568271;22834857;24643587;29644139;32141871;32797174;38168753;38420689;38666083;3471118;3674915;4752371;5201123;9433721;9496863;11034064;11186881;13333804;14609555;15091021;15098590;15451066;18168817;19736137;20548184;23742535;23829584;24665156;26394053;27905778;28326868;30625058;31814587;31814739;34790234;40532330;2706207;4597341;5777895;6363145;6501538;6519507;8314463;8496146;12195751;12195864;13682731;13894271;15935562;16174354;16931221;18321594;20657052;21854945;24180683;25797955;27032270;27801370;31260664;31260722;31339736;32686025;33958368;2741815;5139301;7391947;9521187;9780562;9850288;10550979;11845312;12778372;15685789;15686122;18558405;23566739;27881352;29536013;31886591;33408143;34002086;36198943;39294197;40218508;909034;2325144;3032962;3936316;6039021;8240722;8989090;9019842;12035477;15031852;15421169;16350449;17525109;18908546;18923069;19298670;20540781;21983557;22364857;23693132;25753057;25753908;27119564;28885437;29316627;30289679;32235390;32705384;8088554;11154857;13894154;13906525;21920813;26930695;27817127;29597131;30210019;30346467;32581324;32581630;34165873;34407886;633600;6568529;7766046;7908021;15921555;16206996;16451962;23358844;23358916;25148257;26785050;28419205;28814858;31084064;33457805;33942822;4871299;7474840;9898002;14588372;15541334;18561458;20589389;21571710;22656711;23443280;23444144;24205529;25442567;32452247;32536967;2574353;3386479;4593105;5559256;6189441;9141175;11481501;15164227;15494858;18825415;19323226;20561717;21397905;25217564;26508937;26509336;26829760;28131979;29281441;31016503;3510687;5292409;6178491;6181657;7475735;8834259;9086763;17041842;17271845;18659486;19865254;20101387;21104729;26964900;27373821;27886082;27886153;29496898;82016;1021307;1021442;1338965;546968;1596848;1776698;76302;252368;139138;81789;89834;32379;31660;44869;45054;55375;9429;11307;929;26608;21162;14133;758;234;6755;15698;15789;4281;4398;962;1339;26619;12549;4020;1182;8166;2567;2042;2677;2523;25885;4204;4074;2311;1298;2372;12031;17337;17498;21175;9077;4204;2785;3565;17465;2035;14731;2365;9655;11597;17360;15993;4944;16242;2526;5035;10886;10050;1727;139345;362835;11121;17498;24504;18895;55564;24875;1067;66732;7941;17724;30063;252;14604;235467;7727;4754;96463;4107;3827;3537;22235;12814;12905;11006	-;-;-;-;-;-;-;-;-;-;-;-;-;-;-;-;-;-;-;-;-;-;-;-;-;-;-;-;-;-;+;+;+;+;+;+;+;+;+;+;+;+;+;+;+;+;+;+;+;+;+;+;+;+;+;+;+;+;+;+;+;+;+;+;+;-;-;-;-;-;-;-;-;-;-;-;-;-;-;-;-;-;-;-;-;-;-;-;-;-;-;-;-;-;-;-;-;-;-;-;-;-;-;-;-;-;-;-;+;+;+;+;+;+;+;+;+;+;+;+;+;+;+;+;+;+;+;+;+;+;+;+;+;+;+;+;+;+;+;+;+;+;+;+;+;+;+;+;+;+;+;+;+;+;+;+;+;+;+;+;+;+;+;+;+;+;+;+;+;+;+;+;-;-;-;-;-;-;-;-;-;-;-;-;-;-;-;-;-;-;-;-;-;-;-;-;-;-;-;-;-;-;-;-;-;-;-;-;-;-;-;-;-;-;-;-;-;-;-;-;-;-;-;-;-;-;-;-;-;+;+;+;+;+;+;+;+;+;+;+;+;+;+;+;+;+;+;+;+;+;+;+;+;+;+;+;+;+;+;+;+;+;+;+;+;+;+;+;+;+;+;+;+;-;-;-;-;-;-;-;-;-;-;-;-;-;-;-;-;-;-;-;-;-;-;-;-;-;-;-;-;-;-;-;-;-;-;-;-;-;-;-;-;-;-;-;-;-;-;-;-;-;-;-;-;-;-;-;-;-;-;-;-;-;-;-;-;-;-;-;+;+;+;+;+;+;+;+;+;+;+;+;+;+;+;+;+;+;+;+;+;+;+;+;+;+;+;+;+;-;-;-;-;-;-;-;-;-;-;-;-;-;-;-;-;-;-;-;+;+;+;+;+;+;+;+;+;+;+;+;+;+;+;+;+;+;+;+;+;+;+;+;+;+;-;-;-;-;-;-;-;-;-;-;-;-;-;-;-;-;-;-;-;-;-;-;-;-;+;+;+;+;+;+;+;+;+;+;+;+;+;+;+;+;+;+;+;+;+;+;+;+;+;+;+;+;-;-;-;-;-;-;-;-;-;-;-;-;-;-;-;-;-;-;-;-;-;-;-;-;-;-;-;+;+;+;+;+;+;+;+;+;+;+;+;+;+;+;+;+;+;+;+;+;+;+;+;+;+;+;+;+;+;-;-;-;-;-;-;-;-;-;-;-;-;-;-;-;-;-;-;-;-;-;-;-;-;-;-;-;-;-;-;-;+;+;+;+;+;+;+;+;+;+;+;+;+;+;+;+;+;+;+;+;+;+;+;+;+;+;+;+;+;+;+;+;+;+;+;+;+;+;+;+;+;+;+;+;+;+;+;+;+;+;+;+;+;-;-;-;-;-;-;-;-;-;-;-;-;-;-;-;-;-;-;-;-;-;-;-;-;-;-;-;-;-;-;-;-;+;+;+;+;+;+;+;+;+;+;+;+;+;+;+;+;+;+;+;+;+;+;+;+;-;-;-;-;-;-;-;-;-;-;-;-;-;-;-;-;-;-;+;+;+;+;+;+;+;+;+;+;+;+;+;+;+;+;+;+;+;+;+;+;+;+;+;+;+;+;-;-;-;-;-;-;-;-;-;-;-;-;-;-;-;-;-;-;-;-;-;-;-;-;-;-;-;-;-;-;-;-;-;-;-;-;-;-;-;-;-;+;+;+;+;+;+;+;+;+;+;+;+;+;+;+;+;+;+;+;-;-;-;-;-;-;-;-;-;-;-;-;-;-;-;-;-;-;-;-;-;-;-;-;-;-;-;-;-;-;-;-;-;-;-;-;-;-;-;-;-;-;-;-;-;-;-;-;-;-;-;-;-;-;+;+;+;+;+;+;+;+;+;+;+;+;+;+;+;+;+;+;+;+;+;-;-;-;-;-;-;-;-;-;-;-;-;-;-;-;-;-;-;-;-;-;-;-;-;-;-;-;-;+;+;+;+;+;+;+;+;+;+;+;+;+;+;-;-;-;-;-;-;-;-;-;-;-;-;-;-;-;-;+;+;+;+;+;+;+;+;+;+;+;+;+;+;+;-;-;-;-;-;-;-;-;-;-;-;-;-;-;-;-;-;-;-;-;+;+;+;+;+;+;+;+;+;+;+;+;+;+;+;+;+;+;+;+;+;+;-;-;-;-;-;+;-;-;+;+;-;-;+;-;-;+;-;-;-;+;+;+;+;+;-;-;+;+;+;+;+;-;-;-;+;+;+;-;+;-;+;+;+;-;-;-;-;+;+;-;-;-;-;+;-;-;-;-;+;+;+;-;-;-;-;-;+;+;-;+;+;+;+;+;-;+;+;-;-;-;-;-;-;-;-;+;+;-;-;-;-;+	226264	57933.25	88099.05	101060.82	104469.24	91884.07	72133.30	88699.17	76410.59	55192.79	67114.02	50339.14	53512.13	51075.73	91150.82	85431.32	79695.12	92785.24	54681.58	47153.00	46154.47	46252.99	35150.06	50683.12	57240.77	41153.43	39426.02
NotFur1_GapFilledScaffold_5179_29930:L1:LINE	CM025008.1;CM025008.1;CM025008.1;CM025008.1;CM025008.1;CM025008.1;CM025008.1;CM025008.1;CM025008.1;CM025008.1;CM025008.1;CM025008.1;CM025008.1;CM025008.1;CM025008.1;CM025008.1;CM025008.1;CM025008.1;CM025008.1;CM025008.1;CM025008.1;CM025008.1;CM025008.1;CM025008.1;CM025008.1;CM025008.1;CM025008.1;CM025008.1;CM025008.1;CM025008.1;CM025008.1;CM025008.1;CM025008.1;CM025008.1;CM025008.1;CM025008.1;CM025008.1;CM025008.1;CM025008.1;CM025008.1;CM025008.1;CM025008.1;CM025008.1;CM025008.1;CM025008.1;CM025008.1;CM025008.1;CM025008.1;CM025008.1;CM025008.1;CM025008.1;CM025008.1;CM025008.1;CM025008.1;CM025008.1;CM025008.1;CM025008.1;CM025008.1;CM025008.1;CM025008.1;CM025008.1;CM025008.1;CM025008.1;CM025008.1;CM025008.1;CM025008.1;CM025008.1;CM025008.1;CM025008.1;CM025008.1;CM025008.1;CM025008.1;CM025008.1;CM025008.1;CM025008.1;CM025008.1;CM025008.1;CM025008.1;CM025008.1;CM025008.1;CM025008.1;CM025008.1;CM025008.1;CM025008.1;CM025008.1;CM025008.1;CM025008.1;CM025008.1;CM025008.1;CM025008.1;CM025008.1;CM025008.1;CM025008.1;CM025008.1;CM025008.1;CM025008.1;CM025008.1;CM025008.1;CM025008.1;CM025008.1;CM025009.1;CM025009.1;CM025009.1;CM025009.1;CM025009.1;CM025009.1;CM025009.1;CM025009.1;CM025009.1;CM025009.1;CM025009.1;CM025009.1;CM025009.1;CM025009.1;CM025009.1;CM025009.1;CM025009.1;CM025009.1;CM025009.1;CM025009.1;CM025009.1;CM025009.1;CM025009.1;CM025009.1;CM025009.1;CM025009.1;CM025009.1;CM025009.1;CM025009.1;CM025009.1;CM025009.1;CM025009.1;CM025009.1;CM025009.1;CM025009.1;CM025009.1;CM025009.1;CM025009.1;CM025009.1;CM025009.1;CM025009.1;CM025009.1;CM025009.1;CM025009.1;CM025009.1;CM025009.1;CM025009.1;CM025009.1;CM025009.1;CM025009.1;CM025009.1;CM025009.1;CM025009.1;CM025009.1;CM025009.1;CM025009.1;CM025009.1;CM025009.1;CM025009.1;CM025009.1;CM025009.1;CM025009.1;CM025009.1;CM025009.1;CM025009.1;CM025009.1;CM025009.1;CM025009.1;CM025009.1;CM025009.1;CM025009.1;CM025009.1;CM025009.1;CM025009.1;CM025009.1;CM025009.1;CM025009.1;CM025009.1;CM025009.1;CM025009.1;CM025009.1;CM025009.1;CM025009.1;CM025009.1;CM025009.1;CM025009.1;CM025009.1;CM025009.1;CM025009.1;CM025009.1;CM025009.1;CM025009.1;CM025009.1;CM025009.1;CM025009.1;CM025009.1;CM025009.1;CM025009.1;CM025009.1;CM025009.1;CM025010.1;CM025010.1;CM025010.1;CM025010.1;CM025010.1;CM025010.1;CM025010.1;CM025010.1;CM025010.1;CM025010.1;CM025010.1;CM025010.1;CM025010.1;CM025010.1;CM025010.1;CM025010.1;CM025010.1;CM025010.1;CM025010.1;CM025010.1;CM025010.1;CM025010.1;CM025010.1;CM025010.1;CM025010.1;CM025010.1;CM025010.1;CM025010.1;CM025010.1;CM025010.1;CM025010.1;CM025010.1;CM025010.1;CM025010.1;CM025010.1;CM025010.1;CM025010.1;CM025010.1;CM025010.1;CM025010.1;CM025010.1;CM025010.1;CM025010.1;CM025010.1;CM025010.1;CM025010.1;CM025010.1;CM025010.1;CM025010.1;CM025010.1;CM025010.1;CM025010.1;CM025010.1;CM025010.1;CM025010.1;CM025010.1;CM025010.1;CM025010.1;CM025010.1;CM025010.1;CM025010.1;CM025010.1;CM025010.1;CM025010.1;CM025010.1;CM025010.1;CM025010.1;CM025010.1;CM025010.1;CM025010.1;CM025010.1;CM025010.1;CM025010.1;CM025010.1;CM025010.1;CM025010.1;CM025010.1;CM025010.1;CM025010.1;CM025010.1;CM025010.1;CM025010.1;CM025010.1;CM025010.1;CM025010.1;CM025010.1;CM025010.1;CM025010.1;CM025010.1;CM025010.1;CM025010.1;CM025010.1;CM025011.1;CM025011.1;CM025011.1;CM025011.1;CM025011.1;CM025011.1;CM025011.1;CM025011.1;CM025011.1;CM025011.1;CM025011.1;CM025011.1;CM025011.1;CM025011.1;CM025011.1;CM025011.1;CM025011.1;CM025011.1;CM025011.1;CM025011.1;CM025011.1;CM025011.1;CM025011.1;CM025011.1;CM025011.1;CM025011.1;CM025011.1;CM025011.1;CM025011.1;CM025011.1;CM025011.1;CM025011.1;CM025011.1;CM025011.1;CM025011.1;CM025011.1;CM025011.1;CM025011.1;CM025011.1;CM025011.1;CM025011.1;CM025011.1;CM025011.1;CM025011.1;CM025011.1;CM025011.1;CM025011.1;CM025011.1;CM025011.1;CM025011.1;CM025011.1;CM025011.1;CM025011.1;CM025011.1;CM025011.1;CM025011.1;CM025011.1;CM025011.1;CM025011.1;CM025011.1;CM025011.1;CM025011.1;CM025011.1;CM025011.1;CM025011.1;CM025011.1;CM025011.1;CM025011.1;CM025011.1;CM025011.1;CM025011.1;CM025011.1;CM025012.1;CM025012.1;CM025012.1;CM025012.1;CM025012.1;CM025012.1;CM025012.1;CM025012.1;CM025012.1;CM025012.1;CM025012.1;CM025012.1;CM025012.1;CM025012.1;CM025012.1;CM025012.1;CM025012.1;CM025012.1;CM025012.1;CM025012.1;CM025012.1;CM025012.1;CM025012.1;CM025012.1;CM025012.1;CM025012.1;CM025012.1;CM025012.1;CM025012.1;CM025012.1;CM025012.1;CM025012.1;CM025012.1;CM025012.1;CM025012.1;CM025012.1;CM025012.1;CM025012.1;CM025012.1;CM025012.1;CM025012.1;CM025012.1;CM025012.1;CM025012.1;CM025012.1;CM025012.1;CM025012.1;CM025012.1;CM025012.1;CM025012.1;CM025012.1;CM025012.1;CM025012.1;CM025012.1;CM025012.1;CM025012.1;CM025012.1;CM025012.1;CM025012.1;CM025012.1;CM025012.1;CM025012.1;CM025012.1;CM025012.1;CM025012.1;CM025012.1;CM025012.1;CM025012.1;CM025012.1;CM025012.1;CM025012.1;CM025012.1;CM025012.1;CM025012.1;CM025012.1;CM025012.1;CM025012.1;CM025013.1;CM025013.1;CM025013.1;CM025013.1;CM025013.1;CM025013.1;CM025013.1;CM025013.1;CM025013.1;CM025013.1;CM025013.1;CM025013.1;CM025013.1;CM025013.1;CM025013.1;CM025013.1;CM025013.1;CM025013.1;CM025013.1;CM025013.1;CM025013.1;CM025013.1;CM025013.1;CM025013.1;CM025013.1;CM025013.1;CM025013.1;CM025013.1;CM025013.1;CM025013.1;CM025013.1;CM025013.1;CM025013.1;CM025013.1;CM025013.1;CM025013.1;CM025013.1;CM025013.1;CM025013.1;CM025013.1;CM025013.1;CM025013.1;CM025013.1;CM025013.1;CM025013.1;CM025013.1;CM025013.1;CM025013.1;CM025013.1;CM025013.1;CM025013.1;CM025013.1;CM025013.1;CM025013.1;CM025013.1;CM025013.1;CM025013.1;CM025013.1;CM025013.1;CM025013.1;CM025013.1;CM025013.1;CM025013.1;CM025013.1;CM025013.1;CM025013.1;CM025013.1;CM025013.1;CM025013.1;CM025013.1;CM025013.1;CM025013.1;CM025013.1;CM025013.1;CM025013.1;CM025013.1;CM025013.1;CM025013.1;CM025013.1;CM025013.1;CM025013.1;CM025013.1;CM025013.1;CM025013.1;CM025013.1;CM025013.1;CM025013.1;CM025013.1;CM025013.1;CM025013.1;CM025013.1;CM025013.1;CM025013.1;CM025013.1;CM025013.1;CM025013.1;CM025013.1;CM025013.1;CM025013.1;CM025013.1;CM025013.1;CM025013.1;CM025013.1;CM025013.1;CM025013.1;CM025013.1;CM025013.1;CM025013.1;CM025013.1;CM025013.1;CM025013.1;CM025013.1;CM025013.1;CM025013.1;CM025013.1;CM025013.1;CM025013.1;CM025013.1;CM025013.1;CM025013.1;CM025013.1;CM025014.1;CM025014.1;CM025014.1;CM025014.1;CM025014.1;CM025014.1;CM025014.1;CM025014.1;CM025014.1;CM025014.1;CM025014.1;CM025014.1;CM025014.1;CM025014.1;CM025014.1;CM025014.1;CM025014.1;CM025014.1;CM025014.1;CM025014.1;CM025014.1;CM025014.1;CM025014.1;CM025014.1;CM025014.1;CM025014.1;CM025014.1;CM025014.1;CM025014.1;CM025014.1;CM025014.1;CM025014.1;CM025014.1;CM025014.1;CM025014.1;CM025014.1;CM025014.1;CM025014.1;CM025014.1;CM025014.1;CM025014.1;CM025014.1;CM025014.1;CM025014.1;CM025014.1;CM025014.1;CM025014.1;CM025014.1;CM025014.1;CM025014.1;CM025014.1;CM025014.1;CM025014.1;CM025014.1;CM025014.1;CM025014.1;CM025014.1;CM025014.1;CM025014.1;CM025014.1;CM025014.1;CM025014.1;CM025014.1;CM025014.1;CM025014.1;CM025015.1;CM025015.1;CM025015.1;CM025015.1;CM025015.1;CM025015.1;CM025015.1;CM025015.1;CM025015.1;CM025015.1;CM025015.1;CM025015.1;CM025015.1;CM025015.1;CM025015.1;CM025015.1;CM025015.1;CM025015.1;CM025015.1;CM025015.1;CM025015.1;CM025015.1;CM025015.1;CM025015.1;CM025015.1;CM025015.1;CM025015.1;CM025015.1;CM025015.1;CM025015.1;CM025015.1;CM025015.1;CM025015.1;CM025015.1;CM025015.1;CM025015.1;CM025015.1;CM025015.1;CM025015.1;CM025015.1;CM025015.1;CM025015.1;CM025015.1;CM025015.1;CM025015.1;CM025015.1;CM025015.1;CM025015.1;CM025015.1;CM025015.1;CM025015.1;CM025015.1;CM025015.1;CM025015.1;CM025015.1;CM025015.1;CM025015.1;CM025015.1;CM025015.1;CM025015.1;CM025015.1;CM025015.1;CM025015.1;CM025015.1;CM025015.1;CM025015.1;CM025015.1;CM025015.1;CM025015.1;CM025015.1;CM025015.1;CM025015.1;CM025015.1;CM025015.1;CM025015.1;CM025015.1;CM025015.1;CM025015.1;CM025015.1;CM025015.1;CM025015.1;CM025015.1;CM025015.1;CM025015.1;CM025015.1;CM025015.1;CM025015.1;CM025015.1;CM025015.1;CM025015.1;CM025015.1;CM025015.1;CM025015.1;CM025015.1;CM025015.1;CM025015.1;CM025015.1;CM025015.1;CM025015.1;CM025015.1;CM025015.1;CM025015.1;CM025015.1;CM025015.1;CM025016.1;CM025016.1;CM025016.1;CM025016.1;CM025016.1;CM025016.1;CM025016.1;CM025016.1;CM025016.1;CM025016.1;CM025016.1;CM025016.1;CM025016.1;CM025016.1;CM025016.1;CM025016.1;CM025016.1;CM025016.1;CM025016.1;CM025016.1;CM025016.1;CM025016.1;CM025016.1;CM025016.1;CM025016.1;CM025016.1;CM025016.1;CM025016.1;CM025016.1;CM025016.1;CM025016.1;CM025016.1;CM025016.1;CM025016.1;CM025016.1;CM025016.1;CM025016.1;CM025016.1;CM025016.1;CM025016.1;CM025016.1;CM025016.1;CM025016.1;CM025016.1;CM025016.1;CM025016.1;CM025016.1;CM025016.1;CM025016.1;CM025016.1;CM025016.1;CM025016.1;CM025016.1;CM025016.1;CM025016.1;CM025016.1;CM025016.1;CM025016.1;CM025016.1;CM025016.1;CM025016.1;CM025016.1;CM025016.1;CM025016.1;CM025016.1;CM025016.1;CM025016.1;CM025016.1;CM025016.1;CM025016.1;CM025016.1;CM025016.1;CM025016.1;CM025016.1;CM025016.1;CM025016.1;CM025016.1;CM025016.1;CM025016.1;CM025016.1;CM025016.1;CM025016.1;CM025016.1;CM025016.1;CM025016.1;CM025016.1;CM025016.1;CM025017.1;CM025017.1;CM025017.1;CM025017.1;CM025017.1;CM025017.1;CM025017.1;CM025017.1;CM025017.1;CM025017.1;CM025017.1;CM025017.1;CM025017.1;CM025017.1;CM025017.1;CM025017.1;CM025017.1;CM025017.1;CM025017.1;CM025017.1;CM025017.1;CM025017.1;CM025017.1;CM025017.1;CM025017.1;CM025017.1;CM025017.1;CM025017.1;CM025017.1;CM025017.1;CM025017.1;CM025017.1;CM025017.1;CM025017.1;CM025017.1;CM025017.1;CM025017.1;CM025017.1;CM025017.1;CM025017.1;CM025017.1;CM025017.1;CM025017.1;CM025017.1;CM025017.1;CM025017.1;CM025017.1;CM025017.1;CM025017.1;CM025017.1;CM025017.1;CM025017.1;CM025017.1;CM025017.1;CM025017.1;CM025017.1;CM025017.1;CM025017.1;CM025017.1;CM025017.1;CM025017.1;CM025017.1;CM025017.1;CM025017.1;CM025017.1;CM025017.1;CM025017.1;CM025017.1;CM025018.1;CM025018.1;CM025018.1;CM025018.1;CM025018.1;CM025018.1;CM025018.1;CM025018.1;CM025018.1;CM025018.1;CM025018.1;CM025018.1;CM025018.1;CM025018.1;CM025018.1;CM025018.1;CM025018.1;CM025018.1;CM025018.1;CM025018.1;CM025018.1;CM025018.1;CM025018.1;CM025018.1;CM025018.1;CM025018.1;CM025018.1;CM025018.1;CM025018.1;CM025018.1;CM025018.1;CM025018.1;CM025018.1;CM025018.1;CM025018.1;CM025018.1;CM025018.1;CM025018.1;CM025018.1;CM025018.1;CM025018.1;CM025018.1;CM025018.1;CM025018.1;CM025018.1;CM025018.1;CM025018.1;CM025018.1;CM025018.1;CM025018.1;CM025018.1;CM025018.1;CM025018.1;CM025018.1;CM025018.1;CM025018.1;CM025018.1;CM025018.1;CM025018.1;CM025018.1;CM025018.1;CM025018.1;CM025018.1;CM025018.1;CM025018.1;CM025018.1;CM025018.1;CM025018.1;CM025018.1;CM025018.1;CM025018.1;CM025018.1;CM025018.1;CM025018.1;CM025018.1;CM025018.1;CM025018.1;CM025018.1;CM025018.1;CM025018.1;CM025018.1;CM025019.1;CM025019.1;CM025019.1;CM025019.1;CM025019.1;CM025019.1;CM025019.1;CM025019.1;CM025019.1;CM025019.1;CM025019.1;CM025019.1;CM025019.1;CM025019.1;CM025019.1;CM025019.1;CM025019.1;CM025019.1;CM025019.1;CM025019.1;CM025019.1;CM025019.1;CM025019.1;CM025019.1;CM025019.1;CM025019.1;CM025019.1;CM025019.1;CM025019.1;CM025019.1;CM025019.1;CM025019.1;CM025019.1;CM025019.1;CM025019.1;CM025019.1;CM025019.1;CM025020.1;CM025020.1;CM025020.1;CM025020.1;CM025020.1;CM025020.1;CM025020.1;CM025020.1;CM025020.1;CM025020.1;CM025020.1;CM025020.1;CM025020.1;CM025020.1;CM025020.1;CM025020.1;CM025020.1;CM025020.1;CM025020.1;CM025020.1;CM025020.1;CM025020.1;CM025020.1;CM025020.1;CM025020.1;CM025020.1;CM025020.1;CM025020.1;CM025020.1;CM025020.1;CM025020.1;CM025020.1;CM025020.1;CM025020.1;CM025020.1;CM025020.1;CM025020.1;CM025020.1;CM025020.1;CM025020.1;CM025020.1;CM025020.1;CM025020.1;CM025020.1;CM025020.1;CM025021.1;CM025021.1;CM025021.1;CM025021.1;CM025021.1;CM025021.1;CM025021.1;CM025021.1;CM025021.1;CM025021.1;CM025021.1;CM025021.1;CM025021.1;CM025021.1;CM025021.1;CM025021.1;CM025021.1;CM025021.1;CM025021.1;CM025021.1;CM025021.1;CM025021.1;CM025021.1;CM025021.1;CM025021.1;CM025021.1;CM025021.1;CM025021.1;CM025021.1;CM025021.1;CM025021.1;CM025021.1;CM025021.1;CM025021.1;CM025021.1;CM025021.1;CM025021.1;CM025021.1;CM025021.1;CM025021.1;CM025021.1;CM025021.1;CM025021.1;CM025021.1;CM025021.1;CM025021.1;CM025021.1;CM025021.1;CM025021.1;CM025021.1;CM025021.1;CM025021.1;CM025021.1;CM025021.1;CM025021.1;CM025021.1;CM025021.1;CM025021.1;CM025021.1;CM025021.1;CM025021.1;CM025021.1;CM025021.1;CM025021.1;CM025021.1;CM025021.1;CM025021.1;CM025021.1;CM025021.1;CM025021.1;CM025021.1;CM025021.1;CM025021.1;CM025021.1;CM025022.1;CM025022.1;CM025022.1;CM025022.1;CM025022.1;CM025022.1;CM025022.1;CM025022.1;CM025022.1;CM025022.1;CM025022.1;CM025022.1;CM025022.1;CM025022.1;CM025022.1;CM025022.1;CM025022.1;CM025022.1;CM025022.1;CM025022.1;CM025022.1;CM025022.1;CM025022.1;CM025022.1;CM025022.1;CM025022.1;CM025022.1;CM025022.1;CM025022.1;CM025022.1;CM025022.1;CM025022.1;CM025022.1;CM025022.1;CM025022.1;CM025022.1;CM025022.1;CM025022.1;CM025022.1;CM025022.1;CM025022.1;CM025022.1;CM025022.1;CM025022.1;CM025022.1;CM025022.1;CM025022.1;CM025022.1;CM025022.1;CM025022.1;CM025022.1;CM025022.1;CM025022.1;CM025022.1;CM025022.1;CM025022.1;CM025022.1;CM025022.1;CM025023.1;CM025023.1;CM025023.1;CM025023.1;CM025023.1;CM025023.1;CM025023.1;CM025023.1;CM025023.1;CM025023.1;CM025023.1;CM025023.1;CM025023.1;CM025023.1;CM025023.1;CM025023.1;CM025023.1;CM025023.1;CM025023.1;CM025023.1;CM025023.1;CM025023.1;CM025023.1;CM025023.1;CM025023.1;CM025023.1;CM025023.1;CM025023.1;CM025023.1;CM025023.1;CM025023.1;CM025023.1;CM025023.1;CM025023.1;CM025023.1;CM025023.1;CM025023.1;CM025023.1;CM025023.1;CM025023.1;CM025023.1;CM025023.1;CM025023.1;CM025023.1;CM025023.1;CM025023.1;CM025023.1;CM025023.1;CM025023.1;CM025023.1;CM025023.1;CM025023.1;CM025023.1;CM025023.1;CM025023.1;CM025023.1;CM025023.1;CM025023.1;CM025023.1;CM025023.1;CM025023.1;CM025023.1;CM025023.1;CM025023.1;CM025023.1;CM025023.1;CM025023.1;CM025023.1;CM025023.1;CM025023.1;CM025023.1;CM025023.1;CM025023.1;CM025023.1;CM025023.1;CM025023.1;CM025023.1;CM025023.1;CM025023.1;CM025023.1;CM025023.1;CM025023.1;CM025023.1;CM025023.1;CM025023.1;CM025023.1;CM025023.1;CM025023.1;CM025023.1;CM025023.1;CM025023.1;CM025023.1;CM025023.1;CM025023.1;CM025024.1;CM025024.1;CM025024.1;CM025024.1;CM025024.1;CM025024.1;CM025024.1;CM025024.1;CM025024.1;CM025024.1;CM025024.1;CM025024.1;CM025024.1;CM025024.1;CM025024.1;CM025024.1;CM025024.1;CM025024.1;CM025024.1;CM025024.1;CM025024.1;CM025024.1;CM025024.1;CM025024.1;CM025024.1;CM025024.1;CM025024.1;CM025024.1;CM025024.1;CM025024.1;CM025024.1;CM025024.1;CM025024.1;CM025024.1;CM025024.1;CM025024.1;CM025024.1;CM025024.1;CM025024.1;CM025024.1;CM025024.1;CM025024.1;CM025024.1;CM025024.1;CM025024.1;CM025024.1;CM025024.1;CM025024.1;CM025024.1;CM025025.1;CM025025.1;CM025025.1;CM025025.1;CM025025.1;CM025025.1;CM025025.1;CM025025.1;CM025025.1;CM025025.1;CM025025.1;CM025025.1;CM025025.1;CM025025.1;CM025025.1;CM025025.1;CM025025.1;CM025025.1;CM025025.1;CM025025.1;CM025025.1;CM025025.1;CM025025.1;CM025025.1;CM025025.1;CM025025.1;CM025025.1;CM025025.1;CM025025.1;CM025025.1;CM025025.1;CM025025.1;CM025025.1;CM025025.1;CM025025.1;CM025025.1;CM025025.1;CM025025.1;CM025025.1;CM025025.1;CM025025.1;CM025025.1;CM025025.1;CM025025.1;CM025025.1;CM025025.1;CM025025.1;CM025025.1;CM025025.1;CM025025.1;CM025025.1;CM025025.1;CM025025.1;CM025025.1;CM025025.1;CM025025.1;CM025025.1;CM025025.1;CM025025.1;CM025025.1;CM025025.1;CM025025.1;CM025025.1;CM025025.1;CM025025.1;CM025025.1;CM025025.1;CM025025.1;CM025025.1;CM025026.1;CM025026.1;CM025026.1;CM025026.1;CM025026.1;CM025026.1;CM025026.1;CM025026.1;CM025026.1;CM025026.1;CM025026.1;CM025026.1;CM025026.1;CM025026.1;CM025026.1;CM025026.1;CM025026.1;CM025026.1;CM025026.1;CM025026.1;CM025026.1;CM025026.1;CM025026.1;CM025026.1;CM025026.1;CM025026.1;CM025026.1;CM025026.1;CM025026.1;CM025026.1;CM025026.1;CM025026.1;CM025026.1;CM025026.1;CM025026.1;CM025026.1;CM025026.1;CM025026.1;CM025026.1;CM025026.1;CM025026.1;CM025026.1;CM025026.1;CM025026.1;CM025026.1;CM025026.1;CM025026.1;CM025026.1;CM025026.1;JAAVVJ010000020.1;JAAVVJ010000020.1;JAAVVJ010000020.1;JAAVVJ010000021.1;JAAVVJ010000027.1;JAAVVJ010000044.1;JAAVVJ010000048.1;JAAVVJ010000059.1;JAAVVJ010000063.1;JAAVVJ010000073.1;JAAVVJ010000075.1;JAAVVJ010000076.1;JAAVVJ010000197.1;JAAVVJ010000206.1;JAAVVJ010000220.1;JAAVVJ010000220.1;JAAVVJ010000549.1;JAAVVJ010001070.1;JAAVVJ010001316.1;JAAVVJ010001342.1;JAAVVJ010002296.1;JAAVVJ010002389.1;JAAVVJ010002762.1;JAAVVJ010003249.1;JAAVVJ010003249.1;JAAVVJ010003326.1;JAAVVJ010003642.1;JAAVVJ010003985.1;JAAVVJ010004061.1;JAAVVJ010004490.1;JAAVVJ010005281.1;JAAVVJ010005389.1;JAAVVJ010005581.1;JAAVVJ010005749.1;JAAVVJ010005759.1;JAAVVJ010005825.1;JAAVVJ010006002.1;JAAVVJ010006122.1;JAAVVJ010006705.1;JAAVVJ010006948.1;JAAVVJ010007369.1;JAAVVJ010007369.1;JAAVVJ010007502.1;JAAVVJ010007631.1;JAAVVJ010007819.1;JAAVVJ010007850.1;JAAVVJ010008454.1;JAAVVJ010008771.1;JAAVVJ010008771.1;JAAVVJ010009086.1;JAAVVJ010009118.1;JAAVVJ010009784.1;JAAVVJ010009784.1;JAAVVJ010009882.1;JAAVVJ010009920.1;JAAVVJ010010742.1;JAAVVJ010011017.1;JAAVVJ010011027.1;JAAVVJ010011402.1;JAAVVJ010011612.1;JAAVVJ010011612.1;JAAVVJ010011849.1;JAAVVJ010012338.1;JAAVVJ010012876.1;JAAVVJ010013002.1;JAAVVJ010013038.1;JAAVVJ010013108.1;JAAVVJ010013113.1;JAAVVJ010013358.1;JAAVVJ010014802.1;JAAVVJ010014802.1;JAAVVJ010015371.1;JAAVVJ010016191.1;JAAVVJ010016533.1;JAAVVJ010016634.1;JAAVVJ010016634.1;JAAVVJ010016781.1;JAAVVJ010017255.1;JAAVVJ010017635.1;JAAVVJ010017814.1;JAAVVJ010017960.1;JAAVVJ010018778.1;JAAVVJ010018953.1;JAAVVJ010019512.1;JAAVVJ010019519.1;JAAVVJ010019800.1;JAAVVJ010020267.1;JAAVVJ010020615.1;JAAVVJ010020662.1;JAAVVJ010020662.1;JAAVVJ010021388.1;JAAVVJ010021578.1;JAAVVJ010021609.1;JAAVVJ010022923.1;JAAVVJ010022955.1;JAAVVJ010023003.1;JAAVVJ010023028.1;JAAVVJ010023182.1;JAAVVJ010023609.1;JAAVVJ010023609.1;JAAVVJ010024004.1;JAAVVJ010024140.1;JAAVVJ010024400.1;JAAVVJ010024680.1;JAAVVJ010024725.1;JAAVVJ010024816.1;JAAVVJ010025384.1;JAAVVJ010025384.1;JAAVVJ010025430.1;JAAVVJ010025754.1;JAAVVJ010026222.1;JAAVVJ010026295.1;JAAVVJ010026389.1;JAAVVJ010026447.1;JAAVVJ010026524.1;JAAVVJ010026627.1;JAAVVJ010026627.1;JAAVVJ010026627.1;JAAVVJ010026627.1;JAAVVJ010026930.1;JAAVVJ010027251.1;JAAVVJ010027862.1;JAAVVJ010027862.1;JAAVVJ010028689.1;JAAVVJ010028929.1;JAAVVJ010029059.1;JAAVVJ010029059.1;JAAVVJ010029384.1;JAAVVJ010029840.1;JAAVVJ010029983.1;JAAVVJ010030142.1;JAAVVJ010030142.1;JAAVVJ010030290.1;JAAVVJ010030402.1;JAAVVJ010031036.1;JAAVVJ010031570.1;JAAVVJ010031933.1;JAAVVJ010032919.1;JAAVVJ010033977.1;JAAVVJ010034585.1;JAAVVJ010034585.1;JAAVVJ010034585.1;JAAVVJ010034739.1;JAAVVJ010034846.1;JAAVVJ010035011.1;JAAVVJ010035319.1;JAAVVJ010035319.1;JAAVVJ010035469.1;JAAVVJ010035534.1;JAAVVJ010035636.1;JAAVVJ010035667.1;JAAVVJ010035716.1;JAAVVJ010035728.1;JAAVVJ010035752.1;JAAVVJ010035921.1;JAAVVJ010035921.1;JAAVVJ010036047.1;JAAVVJ010036063.1;JAAVVJ010036211.1;JAAVVJ010036405.1;JAAVVJ010036473.1;JAAVVJ010036789.1;JAAVVJ010036863.1;JAAVVJ010036894.1;JAAVVJ010036974.1;JAAVVJ010036974.1;JAAVVJ010037026.1;JAAVVJ010037233.1;JAAVVJ010037233.1;JAAVVJ010037491.1;JAAVVJ010037675.1;JAAVVJ010037750.1;JAAVVJ010037801.1;JAAVVJ010037801.1;JAAVVJ010038691.1;JAAVVJ010038691.1;JAAVVJ010038879.1	2368371;3431257;6024915;6961498;9511301;10235950;11225497;11329120;11644269;13190376;14330704;15020712;15268802;15351967;19629210;21073416;21392302;21414515;21680948;21955106;22232817;27656377;29793785;29796900;30414883;30471908;30472031;31542648;32487118;36494267;38266312;38519908;39552727;39653365;41169543;44724766;45767009;46215381;47993374;48023268;48651744;48852835;49495307;54499842;55943708;56265939;57537915;57963038;58383676;59734529;60580580;64064593;2749211;3437152;3934428;4052762;5350173;7174419;8623236;11977867;14647564;21603646;25169460;25847811;26636424;26752093;27578742;29722397;29784880;30475784;31119094;32336315;33310541;35212921;35214031;35216000;36567507;36627668;37663234;37908727;37966640;38508608;38520337;38923260;40318322;40588204;40588500;43326463;43445310;44939900;44940203;49493242;49936923;50732044;53696194;53960311;54979281;58041801;61403860;62467887;1534151;3114976;4156035;4949967;6265736;6526474;7122738;12850583;16722430;20101779;20575805;25608513;28410010;29267874;29771554;29787687;33956268;34533898;35490952;39043738;41524214;45101781;45156195;46823156;48027963;49138560;50343964;50759903;53401716;55933345;57347528;58267788;59090975;59693931;60512196;61733781;61734269;61734520;64345036;64345541;64581643;65537559;66224662;69137529;69139938;71259575;71270047;73421761;2891120;2901417;3266130;3622510;5336775;5609644;6955850;7887483;9092449;9826344;10367941;10840426;11798106;12407321;15307609;15974589;16006068;16796627;17284348;17814276;20218687;20561000;22036577;22550008;23273098;23999986;24622809;27725301;31439407;33681302;36999936;41545766;44374276;44436621;47575900;49141345;50780676;54448140;55072840;56899322;57178394;57351319;60784010;61635945;63033575;65223336;67130871;68281041;68545947;70796093;71981008;73156809;186040;1197894;1681569;5470775;5698059;6330566;10750013;10970379;11106325;11106657;12756038;12756868;13975315;16930128;17293277;18913094;19315702;20348938;20349389;20967954;23039407;24659639;27093121;27569667;27866939;28083857;31911101;33046020;39733731;40067675;40308534;45971878;46201189;46760475;49145725;49619263;49814741;50657263;50906097;52104187;52128629;54136166;54715616;55053459;55067649;55442238;214020;670795;736630;830960;833402;5675649;7192346;7215342;7633370;7849163;14983312;21803437;24712912;25006942;28078902;28381944;28387036;29944661;30569897;32842072;34066430;34182878;36143003;37741628;37980863;38012900;38053684;38764700;38861711;39052013;43422554;43891063;44720906;45139220;46458164;48161594;50342284;50396689;50909661;52004084;52910905;53250516;54025484;54121241;55422754;55518249;636984;2343309;2439177;2469924;3379372;3455911;7143284;7411978;7437373;8357211;8761493;8762009;8876535;10828332;11604361;12121386;21473828;21614901;21789786;22463353;22834176;22861909;24544869;25975999;25976097;27208803;28460990;28461672;31306683;34684223;34684524;36075768;36194621;36355525;36985295;37805584;41844265;44019297;47359539;47458543;47460266;1213923;1861393;2008532;2033194;2430171;3348585;4427830;5747023;6359249;8464197;9067380;10665209;13512072;18276123;18431788;19098792;20902711;22591048;22839153;30530391;37656527;39086080;39624050;43456805;43736013;45363543;45400338;45824938;48012228;48402520;48402995;967572;2371468;7180788;7620621;9087659;10043042;10409265;13098236;16215473;16887667;17038462;18478294;18478586;18858698;19466142;20507724;20912677;21027305;24243700;25286642;28763088;30046242;31218104;33036729;33399827;33456109;34072206;36193383;38119893;40190499;41513662;41864275;43303625;43436588;43442645;43696733;45426292;45470157;46555215;48098943;49054638;1887051;2737808;3790428;3880628;4989731;6380292;7595173;8314471;11903149;14592505;15779913;16628002;17550344;18479777;19175344;21658933;23231138;24251810;25142180;26712186;28671519;30859219;31700558;31735579;33270877;33637101;35618979;36004716;36669797;40048630;40878747;43883312;44279990;44601459;47804798;49547109;705599;1783707;1823650;3166125;3278414;3653034;3836021;5083549;5185337;6173473;6210075;6528912;6533184;6562691;9067796;9626687;9630604;10430445;12368577;12463722;15862669;18370403;18485910;18782612;19589471;19682826;20369046;21045257;21918642;22219265;23171187;23314809;26210737;27756553;28185468;28965154;29899693;29920126;30199923;31186580;32131443;35553693;36536008;37341435;38687101;39158276;41100189;41848735;42666385;43193079;47554536;49276547;50546214;50574361;51260381;53705259;56464987;56658394;57613599;59127880;60429695;1223735;1741465;2464026;3272933;4444119;4727839;5154181;5402832;6154384;6562043;7543546;8407774;8849680;10423801;10846551;10847016;10854029;10854113;12384980;15257744;15535881;16242687;17561577;17990173;20785976;21919186;23446719;23684748;24618047;25688885;26105253;27187995;29488394;31558417;35999030;36535648;37340263;37492938;37869663;38244437;39157633;40247957;40425088;42309589;42551452;42818284;43938396;43938521;52009448;53913238;55066212;55345163;55678950;57023703;57162231;57852520;58088866;58927418;59003474;59279342;89193;3456940;3562680;4491801;5739158;7064946;11986345;15370126;15666640;18035597;18888247;19444278;21626941;22743960;23657733;24107557;26506676;31867938;34564002;35796570;37037098;37054460;38817818;39264409;40252187;40388848;42589993;2378844;3156312;3840517;4309058;6488518;6777191;7122172;8356192;8426526;8753344;10218510;10899334;14241545;15054386;15120333;15185942;15370471;16553187;20289990;21293278;22511621;24781754;27832171;27935181;29476155;29768668;30663097;31926259;33736984;37380625;37854058;37905421;38458108;40066452;40238252;41182126;41557201;42077156;274723;345535;1792159;1975756;6154074;7492233;8736787;10461227;10799698;11816744;12488694;13391400;15784858;16103554;16123705;16275095;16314358;16528532;17160224;17880929;19180374;20853324;23403414;25572652;25878281;25989491;31628175;31628321;31628534;34382168;38056802;38862777;40726337;41303048;41304474;45360530;45618545;46928498;48063816;49828986;50100601;51110950;51184527;53359656;53359732;53437965;53581122;56725781;56811548;1148925;1893567;5737999;6194929;7221812;8059939;8601068;8615098;8656530;9118097;9321361;9499125;10020294;10227945;10697782;10800039;11873360;15847105;17248483;17757587;18154405;20080156;20515756;23307485;23857272;25573112;26716007;27070049;28879935;29003617;30778215;32330749;32348313;33990990;33991383;38983980;39279334;40538267;41305853;45175114;46875437;47265678;48416567;49202043;49579612;49829678;50749118;50809922;51230971;51431109;54592075;55413817;56556238;57409841;57410041;289359;2037591;4886101;5839663;5914137;9701383;10281650;10589046;13601286;20156688;21363037;21631056;22658736;23510163;23872058;24488280;25293309;25749117;28959589;29236405;30647847;31954795;33866527;39068732;39695283;40052032;41948883;42990978;44448842;45313173;45524676;45535483;45575663;47089719;47122597;47736890;47850183;47852355;48093281;50433349;51312622;52868851;53119393;53416183;2543403;3105291;3188162;5910097;6827489;9701135;13600963;13982738;17010142;17010594;18397047;19764688;19864843;20788202;21380291;22119991;25966899;25970530;28846422;31381767;36018825;36649669;37512564;39905347;40978250;41210209;41360461;41984424;43136840;43335547;43568642;44657167;44657278;46231794;46232464;46253494;47809634;48308904;48923451;49436084;51361083;52973158;53776819;450055;3676287;4405330;8584335;8631981;12934726;15744416;17737210;19082676;23848006;28256535;29793629;32908614;33020700;33545839;34783799;38096188;38104651;41288983;41650552;41651195;41825140;42276770;43539674;44151834;44622370;45262933;46858020;47637033;49516535;49633635;584049;2758447;4660074;5021300;5694759;6446237;7245074;7942055;9426232;11616068;11670372;13947613;16144336;16690042;20068848;20069133;20190260;25669212;26996959;30919920;31687674;33402144;34177715;35344553;36128790;38615696;39380595;39663607;41372814;41426971;43607547;43678656;43970388;44358165;44378572;45085666;45583998;1171676;1171778;2107158;4613627;4661037;5016131;5188277;6545448;6877006;8525181;9533394;11422984;12104546;12240251;14132628;16356937;17024068;19641590;20251152;24204332;24881315;28040135;28778671;28887524;29825406;30528109;33122145;34642369;35541057;36892698;37616276;38607925;40076991;40736182;43490244;44272401;47439726;48344521;49258651;51300696;1767972;1788937;3407086;4354599;4932080;5648392;5709761;5739579;5803197;6152757;6242189;6930863;7840435;9576012;10399185;16905999;16958312;17083087;18932695;19648418;20408883;23170794;23531677;24090756;27220233;27612285;27896288;31437164;35631014;36264703;39475740;40993784;41158603;44315495;46873975;47610920;47611405;48256498;50027239;50566937;51924055;139039;782880;2030160;3153184;6540025;7044458;7317659;9014107;10472997;10611691;13971063;14697976;15020617;15259855;15288920;15486625;16298995;18983991;19919743;20190786;20600777;256114;1252692;1295733;1400320;2291719;2998701;9013174;9544862;10367954;11732604;13322077;14088971;14448839;15958500;17272688;18463659;202804;260640;1313099;3190510;3522915;3888025;4235315;5409464;5788351;7577372;9234550;9234850;9371573;9371880;10289659;14965657;19602234;21810706;24258958;26583428;27257803;27446045;29745391;30021517;31680447;33323658;1316888;2551543;3085245;3219396;4443296;6260323;7011681;7365778;9318673;11600292;14443776;17045477;22435193;25048744;25391009;25532066;27439443;30169812;31410178;1312174;8463915;10279174;14474411;14660532;15188700;16294261;17936933;21190505;25198193;27539523;27553457;29470024;30100328;32266917;34854318;42323840;42886019;45240214;45881343;47566810;47778198;47892648;49284463;50243916;50460376;50524187;51705914;52047604;1441233;3033108;4140594;4219852;4221382;4324682;4491226;6022266;7753077;7808394;9049773;9228556;9983302;11148881;12024694;12117487;12862728;17588926;18765656;19081536;19935775;23512460;23599184;26336748;28352614;30482939;34706336;36378843;39077839;39240773;40209233;40617442;40633730;43794707;45929641;46410178;47314899;48114672;48780546;49258779;50029067;50034216;50852155;51894750;51903601;193974;826235;1564256;3294597;10019230;14634410;16586438;16830875;17060610;18885915;19149823;19155504;19601373;21091080;22871937;24732411;24732848;26752967;28013284;29028527;29028827;31777256;32054174;32067877;32476132;32818005;33855913;34490539;35597158;38673975;871902;1509396;2544491;2645440;3254411;4277829;4299977;5017631;5124204;10471633;12453509;12555668;12555773;15990883;16945447;20458041;20910670;20971769;23115767;23785551;25112501;29766949;31867832;32653240;34486738;36632419;38911593;39232789;6747;535071;535231;814670;1061241;1709798;2865031;3698916;4519086;4881832;7671968;7947121;8805358;9117766;9860085;9870418;10009881;10304192;12564003;13084813;15398389;17389195;19598997;21310903;23634462;23634540;26524555;31818514;34896349;35064851;35351418;35909423;36989541;40920523;40920603;41816116;41816414;42801502;43528131;43985125;44027071;530031;543189;1654528;3274667;3788324;4618581;4850557;6473603;6921987;9115978;11309183;11929718;12218670;12896229;13327440;13635808;14514187;15572610;16227904;19816187;20666136;21310449;21572976;23383900;25035359;25254965;27031687;29254164;29549228;31909017;32802831;32929720;33642336;34066039;34305516;34809345;35784263;36323151;36400636;36532187;36560211;36903749;38033287;38434505;38795037;40165569;42595021;42595303;42595475;42604067;42605937;43007760;43909095;256147;2882611;5822044;6960307;6964049;8219064;14296951;14722014;17746224;21018937;21618086;21750130;21916170;23232297;23710544;25386714;28398374;30606079;31004084;32431241;863438;863535;1154610;4297852;5528007;5887690;6959941;7584067;9380263;9566536;10470921;10669738;12260146;14252081;14635560;18586513;18878143;19683213;20450891;21026549;21045473;21633583;26507030;27478054;30601521;32256466;32607323;32607554;34467518;393120;4637211;4957668;7761543;8029059;9863820;10075912;10559783;10958931;11166061;11656713;13207222;14788772;15440869;15685744;16566407;16578864;17720417;17720871;18907741;23434141;25154317;25740167;26339306;26873604;27863758;28190507;28228517;29335139;29474646;30339332;30662723;32057536;1542643;2765489;3730010;5091747;6350328;6350461;7699969;9803168;11695959;13063933;13112144;13778554;15226623;16401437;17726683;17726843;18104069;19602534;19812625;20330316;20376298;20738110;25801851;26293005;27674792;27817786;28035730;28036608;28315577;29645431;30985289;31345053;31345364;32725403;34481066;34878702;215098;1907562;1957111;2778101;8619476;10115177;13631709;18812253;19379258;21300814;22830094;24061525;24857454;25235181;25653334;26202119;26498600;27394299;28289488;29665748;30067152;30509917;31603144;224528;1387847;3577334;5056066;5412751;7011131;7011606;9127373;10583480;10849567;10849699;12691622;15538781;19206697;20047738;21289361;21480487;22112161;25683181;26915257;26963175;28256889;28367964;28732490;28947054;31283699;324736;1244043;1647345;160307;323548;113566;120027;93170;21461;69974;1558;11307;10236;5984;916;4716;385;21267;21502;3416;356;10735;22;4775;4890;979;5928;5432;7427;1;52711;10515;626;1;56;100;144;22962;1153;13177;1773;2233;2262;8664;2414;2316;9091;2452;3106;9332;7128;4481;5262;12247;351;128;1;908;122;1284;7026;1;637;467;107;14878;4825;319;14926;5568;5749;738;5007;3987;26309;26760;208;9349;3107;7377;6411;507;2083;1464;9990;1542;843;1507;82691;83171;726;794;2001;32394;490;3840;76858;4707;406;11022;4390;74;1;1193;3842;928;20597;26706;4057;1731;2998;1;4805;3781;49002;1;6677;1245;8404;4938;6396;4538;5001;1964;9431;3;4969;1248;1;379;14522;14987;468;5159;250;560;16508;16868;3131;1;4233;4381;11512;714;5237;32391;126068;138460;29721;8924;4994;5985;281166;18304;175666;175771;4350;24586;15473;1289;3876;265;423;34469;27608;27961;9727;12942;14948;3144;4330;50585;57218;59699;9960;11122;513	2368514;3431405;6024942;6961563;9511466;10236096;11225574;11329454;11644332;13190413;14330810;15020776;15268851;15352025;19629249;21073512;21392550;21415197;21681010;21955162;22232858;27656579;29793850;29796955;30414992;30471972;30472117;31542940;32487135;36494372;38266390;38519969;39552832;39653527;41169558;44724857;45767020;46215448;47994180;48024066;48651835;48853036;49495505;54499992;55943781;56266128;57538001;57963130;58383755;59734594;60580594;64064797;2749616;3437436;3934558;4052853;5350232;7174489;8623312;11977898;14647628;21604302;25169516;25847877;26636492;26752157;27578753;29722463;29784894;30476184;31125323;32336524;33310618;35212983;35214113;35216082;36567794;36627724;37663257;37908771;37966989;38508744;38520470;38924065;40318599;40588288;40588526;43326556;43445345;44940165;44940323;49493293;49936992;50732077;53696348;53960621;54979453;58041863;61403954;62468661;1534286;3115040;4156096;4950027;6265796;6526544;7122776;12850656;16722495;20101825;20576641;25608580;28410233;29267908;29771619;29787896;33956332;34534058;35491020;39043752;41524305;45101919;45156259;46823286;48028157;49139258;50344083;50759974;53401891;55933632;57348346;58268037;59091043;59693989;60512535;61733863;61734330;61734581;64345118;64345590;64581732;65538028;66224970;69138373;69140097;71259730;71270135;73421823;2891205;2901543;3266197;3622600;5336791;5609779;6956176;7887584;9092519;9826429;10368090;10840523;11798256;12407379;15307672;15974646;16006117;16796714;17284408;17814348;20218763;20561061;22036679;22550060;23273120;24000083;24622873;27725369;31439601;33681411;37000001;41545829;44374409;44436700;47575938;49141885;50781398;54448321;55072913;56900088;57178455;57351761;60784115;61636071;63033636;65223634;67130984;68281415;68545965;70796225;71981105;73156992;186107;1198021;1681645;5471017;5698122;6330635;10750372;10970446;11106608;11106709;12756270;12756908;13975684;16930288;17293290;18913350;19315775;20349056;20349737;20968010;23039475;24659730;27093229;27569744;27867051;28084101;31911271;33046086;39733764;40067845;40308631;45971945;46201253;46760547;49145745;49619308;49814818;50657336;50906163;52104291;52128685;54136232;54715711;55053515;55067745;55442281;214075;670897;736712;831040;833465;5675685;7192478;7215474;7633468;7849210;14983447;21803840;24713215;25007144;28079631;28381954;28387076;29944820;30570229;32842217;34066493;34183058;36143132;37741916;37980934;38013046;38053699;38764791;38861822;39052155;43422627;43891151;44721010;45139246;46458325;48161704;50342554;50396758;50909739;52004149;52911035;53250561;54025590;54121304;55422849;55518309;637029;2343405;2439259;2470018;3379431;3455995;7143469;7412093;7437441;8357222;8761539;8762116;8876625;10828432;11604689;12121577;21473889;21615180;21789800;22463445;22834894;22862004;24544937;25976054;25976340;27209054;28461338;28461780;31306843;34684244;34684549;36075888;36194688;36355595;36985369;37805711;41844353;44019324;47359700;47458620;47460324;1214024;1861452;2008575;2033262;2430910;3348641;4427924;5747035;6359338;8464300;9067447;10665236;13512368;18276223;18431858;19098874;20902844;22591136;22839838;30530483;37656687;39086147;39624158;43456850;43736086;45364315;45400396;45825048;48012300;48402575;48403053;967773;2371540;7180913;7620654;9087837;10043132;10409331;13098850;16215629;16887795;17038534;18478543;18478604;18858818;19466156;20507788;20912791;21027371;24244519;25286796;28763402;30046307;31218174;33037517;33399897;33456174;34072251;36193465;38120032;40190566;41513763;41864320;43303695;43436656;43442688;43696813;45426493;45470250;46555285;48099260;49054734;1887328;2737994;3790596;3880688;4989793;6380369;7595271;8314564;11903659;14592531;15779972;16628070;17550428;18480423;19175384;21658996;23231209;24252075;25142241;26712232;28671664;30859283;31700679;31735596;33270954;33637177;35619045;36004801;36669974;40048702;40878824;43883406;44280109;44601534;47804812;49547179;705751;1783777;1823717;3166197;3278985;3653813;3836183;5083613;5185362;6173552;6210860;6529014;6533218;6562844;9067849;9626741;9630690;10430690;12368794;12463792;15862732;18370494;18485971;18782672;19589500;19682855;20369096;21045453;21918831;22219347;23171462;23314843;26210824;27756867;28185658;28965254;29899760;29920188;30199970;31186650;32131597;35553746;36536300;37341509;38687169;39158464;41100381;41848848;42666435;43193222;47554620;49277323;50546286;50574514;51261928;53705303;56465003;56658487;57613669;59127958;60429747;1223862;1741540;2464826;3273266;4444911;4727979;5154278;5402870;6154448;6562116;7543630;8407842;8849768;10424169;10846617;10847090;10854047;10854128;12385048;15257835;15535906;16242765;17561662;17990477;20786082;21919330;23446920;23684778;24618110;25688934;26105332;27188167;29488547;31558493;35999079;36535870;37340409;37492948;37869732;38244522;39157810;40248009;40425173;42309719;42551624;42818448;43938416;43938531;52009614;53913308;55066289;55345352;55678971;57023808;57162314;57852589;58088927;58927526;59003590;59279440;89257;3457064;3563462;4491926;5739794;7064980;11986407;15370468;15666717;18036396;18888409;19444359;21627076;22744148;23657842;24107576;26506853;31867979;34564137;35796633;37037164;37054549;38817873;39264444;40252256;40388915;42590063;2378897;3156375;3840631;4309852;6488548;6777267;7122273;8356270;8426592;8753465;10218670;10899390;14241613;15054429;15120546;15186013;15370518;16553299;20290055;21293752;22511707;24781959;27832249;27935248;29476231;29768709;30663145;31926272;33737165;37380718;37854069;37905485;38458179;40066519;40238340;41182443;41557273;42077205;274822;345614;1792218;1975820;6154130;7492330;8736855;10462035;10800039;11816833;12488754;13391461;15785049;16103616;16123771;16275171;16314418;16528701;17160343;17881013;19180528;20853386;23403489;25572726;25878300;25989572;31628533;31628433;31628578;34382325;38056874;38862829;40726493;41303166;41304673;45360605;45618580;46928591;48063890;49829528;50100671;51111031;51184624;53359731;53359747;53438015;53581183;56725872;56811635;1148941;1893581;5738059;6194999;7221900;8059999;8601134;8615158;8656613;9118176;9321485;9499179;10020455;10228009;10697894;10800101;11873438;15847143;17248550;17757658;18154427;20080256;20515820;23307546;23857356;25573379;26716196;27070137;28880197;29003718;30778277;32330809;32348373;33991000;33991432;38984070;39279533;40538394;41305926;45175349;46875556;47265784;48416631;49202102;49579676;49829710;50749201;50810019;51231037;51431175;54592093;55414204;56556392;57409856;57410053;289419;2037654;4886135;5840442;5914578;9701512;10281683;10589861;13601362;20156771;21363103;21631329;22658806;23510223;23872162;24488326;25293417;25749250;28959746;29236718;30647868;31954856;33867003;39068790;39695382;40052143;41948921;42991059;44449048;45313205;45524874;45535505;45575754;47089808;47122683;47736951;47850221;47852451;48093367;50433391;51312776;52868948;53119443;53416705;2543434;3105414;3188317;5910779;6827806;9701411;13601107;13982805;17010207;17010646;18397266;19764823;19864909;20788449;21380464;22120070;25967066;25970697;28846773;31381848;36018896;36649685;37512642;39905411;40978446;41210277;41360498;41984488;43136917;43335557;43568806;44657182;44657290;46232143;46232583;46253549;47809728;48308956;48923694;49436168;51361202;52973244;53776949;450084;3676347;4405396;8584413;8632052;12934975;15744440;17737281;19083464;23848046;28256580;29793722;32908643;33020896;33545979;34783929;38096257;38104736;41289073;41650873;41651302;41825248;42277588;43539782;44151916;44622446;45263024;46858114;47637082;49516642;49633757;584074;2758531;4660175;5021458;5694818;6446329;7245166;7942077;9426368;11616192;11670572;13947796;16144391;16690192;20068879;20069144;20190342;25669314;26997139;30919976;31687744;33402638;34177884;35344604;36129565;38615851;39380659;39663646;41373035;41427295;43607610;43679426;43971172;44358265;44378666;45085729;45584013;1171687;1171790;2107260;4613722;4661831;5016193;5188635;6545578;6877116;8525264;9533490;11423108;12104613;12240314;14132727;16356949;17024171;19642309;20251952;24204404;24881400;28040207;28778732;28887636;29825512;30528195;33122462;34642421;35541095;36892726;37616404;38607963;40077076;40736380;43490311;44272486;47439849;48344680;49258784;51301471;1768035;1789017;3407179;4354666;4932118;5648576;5709849;5739667;5803281;6153075;6242956;6930924;7840586;9576048;10399270;16906157;16958785;17083887;18932819;19649253;20408987;23170867;23531834;24090856;27220322;27612392;27896356;31437305;35631220;36264869;39475759;40993827;41158912;44315581;46874117;47610977;47611487;48256596;50027296;50567038;51924168;139378;782930;2030214;3153276;6540095;7045218;7317727;9014383;10473080;10611798;13971280;14698074;15020643;15259870;15288983;15486716;16299058;18984067;19919810;20190840;20600822;256260;1252713;1295792;1400391;2291782;2998736;9013219;9544937;10368015;11732746;13322110;14089030;14448984;15958518;17272892;18463729;202916;260754;1313138;3190581;3523011;3888175;4235657;5409537;5788408;7577468;9234581;9234868;9371844;9371928;10289739;14965731;19602323;21810769;24258969;26583556;27258577;27446145;29745467;30021599;31680593;33323818;1317025;2552324;3085312;3219456;4443401;6261110;7011756;7365854;9318759;11600371;14443852;17045634;22435231;25048889;25391175;25532364;27439512;30169890;31410285;1312216;8464108;10279427;14474522;14660557;15188767;16294363;17937035;21190626;25198509;27539596;27553521;29470089;30100395;32267223;34854536;42323942;42886058;45240267;45881469;47566864;47778264;47892828;49284527;50244694;50460478;50524225;51706017;52047667;1441258;3033189;4140635;4219865;4221746;4324723;4491298;6022331;7753128;7808461;9049832;9228611;9983373;11148982;12024861;12117591;12862798;17588936;18765976;19081703;19935802;23512658;23599245;26336817;28352693;30483066;34707099;36378945;39077952;39240824;40209263;40617459;40633783;43794750;45929690;46410463;47314923;48114703;48780618;49258912;50029142;50034295;50852307;51894840;51903804;194051;826571;1564339;3294709;10019313;14634576;16586528;16830936;17060728;18885984;19149952;19155576;19601568;21091145;22872011;24732529;24733196;26753040;28013299;29028795;29028861;31777349;32054245;32067948;32476192;32818021;33855973;34490843;35597178;38674767;871965;1509466;2545275;2645540;3254472;4277925;4300018;5017699;5124279;10471838;12453566;12555682;12555801;15990924;16945513;20458107;20910741;20971851;23115877;23785572;25112629;29767311;31867846;32653314;34486753;36632479;38911660;39232863;6931;535240;535283;816265;1061445;1709863;2865150;3699150;4519875;4881916;7672126;7947299;8805520;9117830;9860384;9870579;10009903;10304294;12564133;13084889;15398404;17389255;19599015;21311162;23634491;23634558;26525395;31818596;34896441;35065112;35351484;35909468;36989603;40920598;40920718;41816380;41816449;42801622;43528200;43985292;44027396;530304;543307;1654692;3274975;3788406;4618737;4850732;6473793;6922159;9116234;11309213;11929794;12218756;12896322;13327618;13635927;14514265;15572665;16227931;19816273;20666237;21310524;21573068;23384043;25035481;25255061;27031788;29254206;29549292;31909067;32802856;32929802;33642418;34066139;34305594;34809417;35784313;36323246;36400747;36532406;36560271;36903801;38033325;38434616;38795208;40165663;42595172;42595411;42595630;42604160;42606143;43007842;43909162;256918;2882690;5822140;6960457;6964131;8219076;14297036;14722105;17746283;21018998;21618153;21750481;21916515;23232362;23710736;25386777;28398462;30606140;31004188;32431310;863469;863568;1154712;4298379;5528025;5887721;6960309;7584167;9380345;9567332;10470970;10669786;12260212;14252232;14635696;18586588;18878262;19683279;20451033;21026563;21045542;21633679;26507042;27478391;30601534;32256555;32607357;32607631;34467578;393163;4637323;4957758;7761739;8029110;9863897;10075992;10559833;10959029;11166841;11656780;13207275;14789067;15440941;15685757;16566475;16578932;17720587;17721878;18907821;23434292;25154480;25740336;26339340;26873780;27863809;28190665;28228680;29335166;29475413;30339494;30662783;32057603;1542838;2765549;3730082;5091788;6350412;6350483;7700042;9803230;11696157;13063998;13112266;13778685;15226686;16401588;17726852;17727630;18104138;19603036;19812640;20330380;20376371;20738206;25802025;26293073;27674845;27817870;28036452;28036883;28315783;29645743;30985439;31345304;31345402;32725479;34481219;34878815;215121;1908006;1957190;2778172;8619757;10115249;13631799;18812575;19379362;21300891;22830151;24061690;24857516;25235255;25653435;26202203;26498662;27394376;28289535;29665780;30067222;30509989;31603186;224799;1387907;3577499;5056141;5412879;7011196;7011661;9127474;10583535;10849609;10849714;12691945;15538844;19206780;20048004;21289425;21480569;22112677;25683251;26915366;26963489;28257041;28368162;28732569;28947125;31283763;324814;1244283;1647485;160379;323676;113629;120190;93243;21548;70081;1659;11366;10305;6135;989;4817;457;21338;21542;3479;448;10780;565;4785;4910;2253;6020;5770;7481;309;52746;10669;801;298;74;177;569;22999;1187;13975;1847;2501;2376;8689;2645;2383;9112;2784;3213;9632;7197;4546;5322;12303;443;398;50;1000;663;1329;7099;96;953;518;191;14970;4890;564;15122;5593;5847;835;5089;4053;26372;27010;316;10136;3139;7440;6505;889;2138;1755;10006;1980;909;1606;82750;83239;854;898;2067;32810;553;3894;76871;4853;705;11183;4501;801;589;1415;4091;1013;20741;26743;4151;1897;3075;548;4869;3822;49093;89;7248;1975;8492;5187;6458;4602;5088;2081;9449;267;5086;1289;675;676;14586;15069;600;5214;422;626;16529;16888;3185;112;4370;4548;11577;1518;5306;32452;126207;138532;29783;9024;5256;6081;281186;18376;175761;175994;4417;24610;15543;1452;4089;304;502;34775;27632;28055;11142;13000;15011;3500;4424;50652;57289;59857;10225;11250;616	+;+;+;+;+;+;+;+;+;+;+;+;+;+;+;+;+;+;+;+;+;+;+;+;+;+;+;+;+;+;+;+;+;+;+;+;+;+;+;+;+;+;+;+;+;+;+;+;+;+;+;+;-;-;-;-;-;-;-;-;-;-;-;-;-;-;-;-;-;-;-;-;-;-;-;-;-;-;-;-;-;-;-;-;-;-;-;-;-;-;-;-;-;-;-;-;-;-;-;-;+;+;+;+;+;+;+;+;+;+;+;+;+;+;+;+;+;+;+;+;+;+;+;+;+;+;+;+;+;+;+;+;+;+;+;+;+;+;+;+;+;+;+;+;+;+;+;+;-;-;-;-;-;-;-;-;-;-;-;-;-;-;-;-;-;-;-;-;-;-;-;-;-;-;-;-;-;-;-;-;-;-;-;-;-;-;-;-;-;-;-;-;-;-;-;-;-;-;-;-;-;-;-;-;-;-;-;-;-;-;-;-;-;-;-;-;-;-;-;-;-;-;-;-;-;-;-;-;-;-;-;-;-;-;-;-;-;-;-;-;-;-;-;-;-;-;+;+;+;+;+;+;+;+;+;+;+;+;+;+;+;+;+;+;+;+;+;+;+;+;+;+;+;+;+;+;+;+;+;+;+;+;+;+;+;+;+;+;+;+;+;+;+;+;+;+;+;+;+;+;+;+;+;+;+;+;+;+;+;+;+;+;+;+;+;+;+;+;+;+;+;+;+;+;+;+;+;+;+;+;+;+;+;-;-;-;-;-;-;-;-;-;-;-;-;-;-;-;-;-;-;-;-;-;-;-;-;-;-;-;-;-;-;-;+;+;+;+;+;+;+;+;+;+;+;+;+;+;+;+;+;+;+;+;+;+;+;+;+;+;+;+;+;+;+;+;+;+;+;+;+;+;+;+;+;-;-;-;-;-;-;-;-;-;-;-;-;-;-;-;-;-;-;-;-;-;-;-;-;-;-;-;-;-;-;-;-;-;-;-;-;-;-;-;-;-;-;-;-;-;-;-;-;-;-;-;-;-;-;-;-;-;-;-;-;-;-;-;-;-;-;-;-;-;-;-;-;-;-;-;-;-;-;-;-;-;-;-;-;-;-;-;-;-;-;-;-;-;-;-;-;-;+;+;+;+;+;+;+;+;+;+;+;+;+;+;+;+;+;+;+;+;+;+;+;+;+;+;+;+;+;+;+;+;+;+;+;+;+;+;+;+;+;+;+;+;+;+;+;+;+;+;+;+;+;+;+;+;+;+;+;+;+;+;+;+;+;+;+;+;+;+;+;+;+;+;+;+;+;+;+;+;+;+;+;+;+;+;+;-;-;-;-;-;-;-;-;-;-;-;-;-;-;-;-;-;-;-;-;-;-;-;-;-;-;-;-;-;-;-;-;-;-;-;-;-;-;+;+;+;+;+;+;+;+;+;+;+;+;+;+;+;+;+;+;+;+;+;+;+;+;+;+;+;+;+;+;+;+;+;+;+;+;+;+;+;+;+;+;+;+;+;+;+;+;+;-;-;-;-;-;-;-;-;-;-;-;-;-;-;-;-;-;-;-;-;-;-;-;-;-;-;-;-;-;-;-;-;-;-;-;-;-;-;-;-;-;-;-;-;-;-;-;-;-;-;-;-;-;-;-;-;-;-;-;-;-;-;-;-;-;-;-;-;-;-;-;-;-;-;-;-;-;-;-;-;-;-;-;-;-;-;-;-;-;-;-;-;-;-;-;-;-;-;-;+;+;+;+;+;+;+;+;+;+;+;+;+;+;+;+;+;+;+;+;+;+;+;+;+;+;+;+;+;+;+;+;+;+;+;+;+;+;+;+;+;+;+;+;+;+;+;+;+;+;+;+;+;+;+;+;+;+;+;+;+;+;+;+;+;+;+;+;+;+;+;+;+;+;-;-;-;-;-;-;-;-;-;-;-;-;-;-;-;-;-;-;-;-;-;-;-;-;-;-;-;-;-;-;-;-;-;-;-;-;-;+;+;+;+;+;+;+;+;+;+;+;+;+;+;+;+;+;+;+;+;+;+;+;+;+;+;+;+;+;+;+;+;+;+;+;+;+;+;+;+;-;-;-;-;-;-;-;-;-;-;-;-;-;-;-;-;-;-;-;-;-;-;-;-;-;-;-;-;-;-;-;-;-;-;-;-;-;-;-;-;-;-;-;-;-;-;-;-;-;-;-;-;-;-;-;-;-;-;-;-;-;-;+;+;+;+;+;+;+;+;+;+;+;+;+;+;+;+;-;-;-;-;-;-;-;-;-;-;-;-;-;-;-;-;-;-;-;-;-;-;-;-;-;-;+;+;+;+;+;+;+;+;+;+;+;+;+;+;+;+;+;+;+;+;+;+;+;+;+;+;+;+;+;+;+;+;+;+;+;+;+;+;+;+;+;+;+;+;+;+;+;+;-;-;-;-;-;-;-;-;-;-;-;-;-;-;-;-;-;-;-;-;-;-;-;-;-;-;-;-;-;-;-;-;-;-;-;-;-;-;-;-;-;-;-;-;-;-;-;-;-;-;-;-;-;-;-;-;-;-;-;-;-;-;-;-;-;-;-;-;-;-;-;-;-;-;-;+;+;+;+;+;+;+;+;+;+;+;+;+;+;+;+;+;+;+;+;+;+;+;+;+;+;+;+;-;-;-;-;-;-;-;-;-;-;-;-;-;-;-;-;-;-;-;-;-;-;-;-;-;-;-;-;-;-;-;-;-;-;-;-;-;-;-;-;-;+;+;+;+;+;+;+;+;+;+;+;+;+;+;+;+;+;+;+;+;+;+;+;+;+;+;+;+;+;+;+;+;+;+;+;+;+;+;+;+;+;+;+;+;+;+;+;+;+;+;+;+;+;-;-;-;-;-;-;-;-;-;-;-;-;-;-;-;-;-;-;-;-;+;+;+;+;+;+;+;+;+;+;+;+;+;+;+;+;+;+;+;+;+;+;+;+;+;+;+;+;+;+;+;+;+;+;+;+;+;+;+;+;+;+;+;+;+;+;+;+;+;+;+;+;+;+;+;+;+;+;+;+;+;+;-;-;-;-;-;-;-;-;-;-;-;-;-;-;-;-;-;-;-;-;-;-;-;-;-;-;-;-;-;-;-;-;-;-;-;-;-;-;-;-;-;-;-;-;-;-;-;-;-;-;-;-;-;-;-;-;-;-;-;+;+;+;+;+;+;+;+;+;+;+;+;+;+;+;+;+;+;+;+;+;+;+;+;+;+;-;+;+;-;+;-;+;-;-;+;+;+;+;-;+;-;+;-;+;-;+;+;-;-;-;-;-;+;-;+;+;-;+;+;-;-;+;-;+;+;+;-;+;+;-;+;+;+;+;+;+;+;+;+;+;+;-;+;-;-;-;-;+;+;+;-;+;+;-;+;+;-;+;-;+;-;+;+;-;-;-;+;+;+;-;+;+;-;+;+;+;+;+;+;+;-;+;+;-;-;-;+;-;+;-;+;+;-;-;-;+;+;-;+;+;-;-;+;+;-;-;-;-;+;-;+;-;+;-;+;-;-;+;+;-;-;-;+;+;+;-;-;+;+;-;+;-;+;-;+;-;+;+;-;+;-;-;-;+;-;-;-;+;-;-;+;+;+;+;-;-;+;-;+;+;-;-	238072	122786.57	198503.23	209720.86	218662.92	218669.84	166040.74	206480.05	163455.00	152837.29	166705.83	126769.85	135976.85	69341.17	116086.29	108835.93	107793.75	75593.79	58503.36	64220.19	55596.89	64641.95	40371.16	67703.39	88507.46	68867.36	64539.25
NotFur1_GapFilledScaffold_6307_23978:L2:LINE	CM025008.1;CM025008.1;CM025008.1;CM025008.1;CM025008.1;CM025008.1;CM025008.1;CM025008.1;CM025008.1;CM025008.1;CM025008.1;CM025008.1;CM025008.1;CM025008.1;CM025008.1;CM025008.1;CM025008.1;CM025008.1;CM025008.1;CM025008.1;CM025008.1;CM025008.1;CM025008.1;CM025008.1;CM025008.1;CM025008.1;CM025008.1;CM025008.1;CM025008.1;CM025008.1;CM025008.1;CM025008.1;CM025008.1;CM025008.1;CM025008.1;CM025008.1;CM025008.1;CM025008.1;CM025008.1;CM025008.1;CM025008.1;CM025008.1;CM025008.1;CM025008.1;CM025008.1;CM025008.1;CM025008.1;CM025008.1;CM025008.1;CM025008.1;CM025008.1;CM025008.1;CM025008.1;CM025008.1;CM025008.1;CM025008.1;CM025008.1;CM025008.1;CM025008.1;CM025008.1;CM025008.1;CM025008.1;CM025008.1;CM025008.1;CM025008.1;CM025008.1;CM025008.1;CM025008.1;CM025008.1;CM025008.1;CM025008.1;CM025008.1;CM025008.1;CM025008.1;CM025008.1;CM025008.1;CM025008.1;CM025008.1;CM025008.1;CM025009.1;CM025009.1;CM025009.1;CM025009.1;CM025009.1;CM025009.1;CM025009.1;CM025009.1;CM025009.1;CM025009.1;CM025009.1;CM025009.1;CM025009.1;CM025009.1;CM025009.1;CM025009.1;CM025009.1;CM025009.1;CM025009.1;CM025009.1;CM025009.1;CM025009.1;CM025009.1;CM025009.1;CM025009.1;CM025009.1;CM025009.1;CM025009.1;CM025009.1;CM025009.1;CM025009.1;CM025009.1;CM025009.1;CM025009.1;CM025009.1;CM025009.1;CM025009.1;CM025009.1;CM025009.1;CM025009.1;CM025009.1;CM025009.1;CM025009.1;CM025009.1;CM025009.1;CM025009.1;CM025009.1;CM025009.1;CM025009.1;CM025009.1;CM025009.1;CM025009.1;CM025009.1;CM025009.1;CM025009.1;CM025009.1;CM025009.1;CM025009.1;CM025009.1;CM025009.1;CM025009.1;CM025009.1;CM025009.1;CM025009.1;CM025009.1;CM025009.1;CM025009.1;CM025009.1;CM025009.1;CM025009.1;CM025009.1;CM025009.1;CM025009.1;CM025009.1;CM025009.1;CM025009.1;CM025009.1;CM025009.1;CM025009.1;CM025009.1;CM025009.1;CM025009.1;CM025009.1;CM025009.1;CM025009.1;CM025009.1;CM025009.1;CM025009.1;CM025009.1;CM025009.1;CM025009.1;CM025009.1;CM025009.1;CM025009.1;CM025009.1;CM025009.1;CM025009.1;CM025009.1;CM025009.1;CM025009.1;CM025009.1;CM025009.1;CM025009.1;CM025009.1;CM025009.1;CM025009.1;CM025009.1;CM025009.1;CM025009.1;CM025009.1;CM025009.1;CM025009.1;CM025009.1;CM025009.1;CM025009.1;CM025009.1;CM025009.1;CM025009.1;CM025010.1;CM025010.1;CM025010.1;CM025010.1;CM025010.1;CM025010.1;CM025010.1;CM025010.1;CM025010.1;CM025010.1;CM025010.1;CM025010.1;CM025010.1;CM025010.1;CM025010.1;CM025010.1;CM025010.1;CM025010.1;CM025010.1;CM025010.1;CM025010.1;CM025010.1;CM025010.1;CM025010.1;CM025010.1;CM025010.1;CM025010.1;CM025010.1;CM025010.1;CM025010.1;CM025010.1;CM025010.1;CM025010.1;CM025010.1;CM025010.1;CM025010.1;CM025010.1;CM025010.1;CM025010.1;CM025010.1;CM025010.1;CM025010.1;CM025010.1;CM025010.1;CM025010.1;CM025010.1;CM025010.1;CM025010.1;CM025010.1;CM025010.1;CM025010.1;CM025010.1;CM025010.1;CM025010.1;CM025010.1;CM025010.1;CM025010.1;CM025010.1;CM025010.1;CM025010.1;CM025010.1;CM025010.1;CM025010.1;CM025010.1;CM025010.1;CM025010.1;CM025010.1;CM025010.1;CM025010.1;CM025010.1;CM025010.1;CM025010.1;CM025010.1;CM025010.1;CM025010.1;CM025010.1;CM025010.1;CM025010.1;CM025010.1;CM025010.1;CM025010.1;CM025010.1;CM025010.1;CM025010.1;CM025010.1;CM025010.1;CM025010.1;CM025010.1;CM025010.1;CM025010.1;CM025010.1;CM025010.1;CM025010.1;CM025010.1;CM025010.1;CM025010.1;CM025010.1;CM025010.1;CM025010.1;CM025010.1;CM025010.1;CM025010.1;CM025010.1;CM025010.1;CM025010.1;CM025010.1;CM025010.1;CM025010.1;CM025010.1;CM025010.1;CM025010.1;CM025010.1;CM025010.1;CM025011.1;CM025011.1;CM025011.1;CM025011.1;CM025011.1;CM025011.1;CM025011.1;CM025011.1;CM025011.1;CM025011.1;CM025011.1;CM025011.1;CM025011.1;CM025011.1;CM025011.1;CM025011.1;CM025011.1;CM025011.1;CM025011.1;CM025011.1;CM025011.1;CM025011.1;CM025011.1;CM025011.1;CM025011.1;CM025011.1;CM025011.1;CM025011.1;CM025011.1;CM025011.1;CM025011.1;CM025011.1;CM025011.1;CM025011.1;CM025011.1;CM025011.1;CM025011.1;CM025011.1;CM025011.1;CM025011.1;CM025011.1;CM025011.1;CM025011.1;CM025011.1;CM025011.1;CM025011.1;CM025011.1;CM025011.1;CM025011.1;CM025011.1;CM025011.1;CM025011.1;CM025011.1;CM025011.1;CM025011.1;CM025011.1;CM025011.1;CM025011.1;CM025011.1;CM025011.1;CM025011.1;CM025011.1;CM025011.1;CM025011.1;CM025011.1;CM025011.1;CM025011.1;CM025011.1;CM025011.1;CM025011.1;CM025011.1;CM025012.1;CM025012.1;CM025012.1;CM025012.1;CM025012.1;CM025012.1;CM025012.1;CM025012.1;CM025012.1;CM025012.1;CM025012.1;CM025012.1;CM025012.1;CM025012.1;CM025012.1;CM025012.1;CM025012.1;CM025012.1;CM025012.1;CM025012.1;CM025012.1;CM025012.1;CM025012.1;CM025012.1;CM025012.1;CM025012.1;CM025012.1;CM025012.1;CM025012.1;CM025012.1;CM025012.1;CM025012.1;CM025012.1;CM025012.1;CM025012.1;CM025012.1;CM025012.1;CM025012.1;CM025012.1;CM025012.1;CM025012.1;CM025012.1;CM025012.1;CM025012.1;CM025012.1;CM025012.1;CM025012.1;CM025012.1;CM025012.1;CM025012.1;CM025012.1;CM025012.1;CM025012.1;CM025012.1;CM025012.1;CM025012.1;CM025012.1;CM025012.1;CM025012.1;CM025012.1;CM025012.1;CM025012.1;CM025012.1;CM025012.1;CM025012.1;CM025012.1;CM025012.1;CM025012.1;CM025012.1;CM025012.1;CM025012.1;CM025012.1;CM025012.1;CM025012.1;CM025012.1;CM025012.1;CM025012.1;CM025012.1;CM025012.1;CM025012.1;CM025012.1;CM025012.1;CM025012.1;CM025012.1;CM025012.1;CM025012.1;CM025012.1;CM025012.1;CM025012.1;CM025012.1;CM025013.1;CM025013.1;CM025013.1;CM025013.1;CM025013.1;CM025013.1;CM025013.1;CM025013.1;CM025013.1;CM025013.1;CM025013.1;CM025013.1;CM025013.1;CM025013.1;CM025013.1;CM025013.1;CM025013.1;CM025013.1;CM025013.1;CM025013.1;CM025013.1;CM025013.1;CM025013.1;CM025013.1;CM025013.1;CM025013.1;CM025013.1;CM025013.1;CM025013.1;CM025013.1;CM025013.1;CM025013.1;CM025013.1;CM025013.1;CM025013.1;CM025013.1;CM025013.1;CM025013.1;CM025013.1;CM025013.1;CM025013.1;CM025013.1;CM025013.1;CM025013.1;CM025013.1;CM025013.1;CM025013.1;CM025013.1;CM025013.1;CM025013.1;CM025013.1;CM025013.1;CM025013.1;CM025013.1;CM025013.1;CM025013.1;CM025013.1;CM025013.1;CM025013.1;CM025013.1;CM025013.1;CM025013.1;CM025013.1;CM025013.1;CM025013.1;CM025013.1;CM025013.1;CM025013.1;CM025013.1;CM025013.1;CM025013.1;CM025013.1;CM025013.1;CM025013.1;CM025013.1;CM025013.1;CM025013.1;CM025013.1;CM025013.1;CM025013.1;CM025013.1;CM025013.1;CM025013.1;CM025013.1;CM025013.1;CM025013.1;CM025013.1;CM025013.1;CM025013.1;CM025013.1;CM025013.1;CM025013.1;CM025013.1;CM025013.1;CM025013.1;CM025013.1;CM025013.1;CM025013.1;CM025013.1;CM025013.1;CM025013.1;CM025013.1;CM025013.1;CM025013.1;CM025013.1;CM025013.1;CM025013.1;CM025013.1;CM025013.1;CM025013.1;CM025013.1;CM025013.1;CM025013.1;CM025013.1;CM025013.1;CM025013.1;CM025013.1;CM025013.1;CM025013.1;CM025013.1;CM025013.1;CM025014.1;CM025014.1;CM025014.1;CM025014.1;CM025014.1;CM025014.1;CM025014.1;CM025014.1;CM025014.1;CM025014.1;CM025014.1;CM025014.1;CM025014.1;CM025014.1;CM025014.1;CM025014.1;CM025014.1;CM025014.1;CM025014.1;CM025014.1;CM025014.1;CM025014.1;CM025014.1;CM025014.1;CM025014.1;CM025014.1;CM025014.1;CM025014.1;CM025014.1;CM025014.1;CM025014.1;CM025014.1;CM025014.1;CM025014.1;CM025014.1;CM025014.1;CM025014.1;CM025014.1;CM025014.1;CM025014.1;CM025014.1;CM025014.1;CM025014.1;CM025014.1;CM025014.1;CM025014.1;CM025014.1;CM025014.1;CM025014.1;CM025014.1;CM025014.1;CM025014.1;CM025014.1;CM025014.1;CM025014.1;CM025014.1;CM025014.1;CM025014.1;CM025014.1;CM025014.1;CM025014.1;CM025014.1;CM025014.1;CM025014.1;CM025014.1;CM025015.1;CM025015.1;CM025015.1;CM025015.1;CM025015.1;CM025015.1;CM025015.1;CM025015.1;CM025015.1;CM025015.1;CM025015.1;CM025015.1;CM025015.1;CM025015.1;CM025015.1;CM025015.1;CM025015.1;CM025015.1;CM025015.1;CM025015.1;CM025015.1;CM025015.1;CM025015.1;CM025015.1;CM025015.1;CM025015.1;CM025015.1;CM025015.1;CM025015.1;CM025015.1;CM025015.1;CM025015.1;CM025015.1;CM025015.1;CM025015.1;CM025015.1;CM025015.1;CM025015.1;CM025015.1;CM025015.1;CM025015.1;CM025015.1;CM025015.1;CM025015.1;CM025015.1;CM025015.1;CM025015.1;CM025015.1;CM025015.1;CM025015.1;CM025015.1;CM025015.1;CM025015.1;CM025015.1;CM025015.1;CM025015.1;CM025015.1;CM025015.1;CM025015.1;CM025015.1;CM025015.1;CM025015.1;CM025015.1;CM025015.1;CM025015.1;CM025015.1;CM025015.1;CM025015.1;CM025015.1;CM025015.1;CM025015.1;CM025015.1;CM025015.1;CM025015.1;CM025015.1;CM025015.1;CM025015.1;CM025015.1;CM025015.1;CM025015.1;CM025015.1;CM025015.1;CM025015.1;CM025015.1;CM025015.1;CM025015.1;CM025015.1;CM025015.1;CM025015.1;CM025015.1;CM025015.1;CM025015.1;CM025015.1;CM025015.1;CM025015.1;CM025015.1;CM025015.1;CM025015.1;CM025015.1;CM025015.1;CM025015.1;CM025015.1;CM025015.1;CM025015.1;CM025015.1;CM025015.1;CM025015.1;CM025015.1;CM025015.1;CM025015.1;CM025015.1;CM025015.1;CM025015.1;CM025015.1;CM025015.1;CM025015.1;CM025015.1;CM025015.1;CM025015.1;CM025015.1;CM025015.1;CM025016.1;CM025016.1;CM025016.1;CM025016.1;CM025016.1;CM025016.1;CM025016.1;CM025016.1;CM025016.1;CM025016.1;CM025016.1;CM025016.1;CM025016.1;CM025016.1;CM025016.1;CM025016.1;CM025016.1;CM025016.1;CM025016.1;CM025016.1;CM025016.1;CM025016.1;CM025016.1;CM025016.1;CM025016.1;CM025016.1;CM025016.1;CM025016.1;CM025016.1;CM025016.1;CM025016.1;CM025016.1;CM025016.1;CM025016.1;CM025016.1;CM025016.1;CM025016.1;CM025016.1;CM025016.1;CM025016.1;CM025016.1;CM025016.1;CM025016.1;CM025016.1;CM025016.1;CM025016.1;CM025016.1;CM025016.1;CM025016.1;CM025016.1;CM025016.1;CM025016.1;CM025016.1;CM025016.1;CM025016.1;CM025016.1;CM025016.1;CM025016.1;CM025016.1;CM025016.1;CM025016.1;CM025016.1;CM025016.1;CM025016.1;CM025016.1;CM025016.1;CM025016.1;CM025016.1;CM025016.1;CM025016.1;CM025016.1;CM025016.1;CM025016.1;CM025016.1;CM025016.1;CM025016.1;CM025016.1;CM025016.1;CM025016.1;CM025016.1;CM025016.1;CM025016.1;CM025016.1;CM025016.1;CM025016.1;CM025016.1;CM025017.1;CM025017.1;CM025017.1;CM025017.1;CM025017.1;CM025017.1;CM025017.1;CM025017.1;CM025017.1;CM025017.1;CM025017.1;CM025017.1;CM025017.1;CM025017.1;CM025017.1;CM025017.1;CM025017.1;CM025017.1;CM025017.1;CM025017.1;CM025017.1;CM025017.1;CM025017.1;CM025017.1;CM025017.1;CM025017.1;CM025017.1;CM025017.1;CM025017.1;CM025017.1;CM025017.1;CM025017.1;CM025017.1;CM025017.1;CM025017.1;CM025017.1;CM025017.1;CM025017.1;CM025017.1;CM025017.1;CM025017.1;CM025017.1;CM025017.1;CM025017.1;CM025017.1;CM025017.1;CM025017.1;CM025017.1;CM025017.1;CM025017.1;CM025017.1;CM025017.1;CM025017.1;CM025017.1;CM025017.1;CM025017.1;CM025017.1;CM025017.1;CM025017.1;CM025017.1;CM025017.1;CM025017.1;CM025017.1;CM025017.1;CM025017.1;CM025017.1;CM025017.1;CM025017.1;CM025017.1;CM025017.1;CM025017.1;CM025017.1;CM025017.1;CM025017.1;CM025017.1;CM025017.1;CM025017.1;CM025017.1;CM025017.1;CM025017.1;CM025017.1;CM025017.1;CM025017.1;CM025017.1;CM025017.1;CM025018.1;CM025018.1;CM025018.1;CM025018.1;CM025018.1;CM025018.1;CM025018.1;CM025018.1;CM025018.1;CM025018.1;CM025018.1;CM025018.1;CM025018.1;CM025018.1;CM025018.1;CM025018.1;CM025018.1;CM025018.1;CM025018.1;CM025018.1;CM025018.1;CM025018.1;CM025018.1;CM025018.1;CM025018.1;CM025018.1;CM025018.1;CM025018.1;CM025018.1;CM025018.1;CM025018.1;CM025018.1;CM025018.1;CM025018.1;CM025018.1;CM025018.1;CM025018.1;CM025018.1;CM025018.1;CM025018.1;CM025018.1;CM025018.1;CM025018.1;CM025018.1;CM025018.1;CM025018.1;CM025018.1;CM025018.1;CM025018.1;CM025018.1;CM025018.1;CM025018.1;CM025018.1;CM025018.1;CM025018.1;CM025018.1;CM025018.1;CM025018.1;CM025018.1;CM025018.1;CM025018.1;CM025018.1;CM025018.1;CM025018.1;CM025018.1;CM025018.1;CM025018.1;CM025018.1;CM025018.1;CM025018.1;CM025018.1;CM025018.1;CM025018.1;CM025018.1;CM025018.1;CM025018.1;CM025018.1;CM025018.1;CM025018.1;CM025018.1;CM025018.1;CM025018.1;CM025019.1;CM025019.1;CM025019.1;CM025019.1;CM025019.1;CM025019.1;CM025019.1;CM025019.1;CM025019.1;CM025019.1;CM025019.1;CM025019.1;CM025019.1;CM025019.1;CM025019.1;CM025019.1;CM025019.1;CM025020.1;CM025020.1;CM025020.1;CM025020.1;CM025020.1;CM025020.1;CM025020.1;CM025020.1;CM025020.1;CM025020.1;CM025020.1;CM025020.1;CM025020.1;CM025020.1;CM025020.1;CM025020.1;CM025020.1;CM025020.1;CM025020.1;CM025020.1;CM025020.1;CM025020.1;CM025020.1;CM025020.1;CM025020.1;CM025020.1;CM025020.1;CM025020.1;CM025020.1;CM025020.1;CM025020.1;CM025020.1;CM025020.1;CM025020.1;CM025020.1;CM025020.1;CM025020.1;CM025020.1;CM025020.1;CM025020.1;CM025020.1;CM025020.1;CM025020.1;CM025020.1;CM025020.1;CM025020.1;CM025020.1;CM025020.1;CM025020.1;CM025020.1;CM025020.1;CM025020.1;CM025020.1;CM025020.1;CM025020.1;CM025020.1;CM025021.1;CM025021.1;CM025021.1;CM025021.1;CM025021.1;CM025021.1;CM025021.1;CM025021.1;CM025021.1;CM025021.1;CM025021.1;CM025021.1;CM025021.1;CM025021.1;CM025021.1;CM025021.1;CM025021.1;CM025021.1;CM025021.1;CM025021.1;CM025021.1;CM025021.1;CM025021.1;CM025021.1;CM025021.1;CM025021.1;CM025021.1;CM025021.1;CM025021.1;CM025021.1;CM025021.1;CM025021.1;CM025021.1;CM025021.1;CM025021.1;CM025021.1;CM025021.1;CM025021.1;CM025021.1;CM025021.1;CM025021.1;CM025021.1;CM025021.1;CM025021.1;CM025021.1;CM025021.1;CM025021.1;CM025021.1;CM025021.1;CM025021.1;CM025021.1;CM025021.1;CM025021.1;CM025021.1;CM025021.1;CM025021.1;CM025021.1;CM025021.1;CM025021.1;CM025021.1;CM025021.1;CM025021.1;CM025021.1;CM025021.1;CM025021.1;CM025021.1;CM025021.1;CM025021.1;CM025021.1;CM025021.1;CM025021.1;CM025021.1;CM025021.1;CM025021.1;CM025021.1;CM025021.1;CM025021.1;CM025021.1;CM025021.1;CM025021.1;CM025021.1;CM025021.1;CM025021.1;CM025021.1;CM025021.1;CM025021.1;CM025021.1;CM025021.1;CM025022.1;CM025022.1;CM025022.1;CM025022.1;CM025022.1;CM025022.1;CM025022.1;CM025022.1;CM025022.1;CM025022.1;CM025022.1;CM025022.1;CM025022.1;CM025022.1;CM025022.1;CM025022.1;CM025022.1;CM025022.1;CM025022.1;CM025022.1;CM025022.1;CM025022.1;CM025022.1;CM025022.1;CM025022.1;CM025022.1;CM025022.1;CM025022.1;CM025022.1;CM025022.1;CM025022.1;CM025022.1;CM025022.1;CM025022.1;CM025022.1;CM025022.1;CM025022.1;CM025022.1;CM025022.1;CM025022.1;CM025022.1;CM025022.1;CM025022.1;CM025022.1;CM025022.1;CM025022.1;CM025022.1;CM025022.1;CM025022.1;CM025022.1;CM025022.1;CM025022.1;CM025022.1;CM025022.1;CM025022.1;CM025022.1;CM025022.1;CM025022.1;CM025022.1;CM025022.1;CM025022.1;CM025022.1;CM025022.1;CM025022.1;CM025022.1;CM025022.1;CM025022.1;CM025022.1;CM025022.1;CM025022.1;CM025022.1;CM025022.1;CM025022.1;CM025022.1;CM025023.1;CM025023.1;CM025023.1;CM025023.1;CM025023.1;CM025023.1;CM025023.1;CM025023.1;CM025023.1;CM025023.1;CM025023.1;CM025023.1;CM025023.1;CM025023.1;CM025023.1;CM025023.1;CM025023.1;CM025023.1;CM025023.1;CM025023.1;CM025023.1;CM025023.1;CM025023.1;CM025023.1;CM025023.1;CM025023.1;CM025023.1;CM025023.1;CM025023.1;CM025023.1;CM025023.1;CM025023.1;CM025023.1;CM025023.1;CM025023.1;CM025023.1;CM025023.1;CM025023.1;CM025023.1;CM025023.1;CM025023.1;CM025023.1;CM025023.1;CM025023.1;CM025023.1;CM025023.1;CM025023.1;CM025023.1;CM025023.1;CM025023.1;CM025023.1;CM025023.1;CM025023.1;CM025023.1;CM025023.1;CM025023.1;CM025023.1;CM025023.1;CM025023.1;CM025023.1;CM025023.1;CM025023.1;CM025023.1;CM025023.1;CM025023.1;CM025023.1;CM025023.1;CM025023.1;CM025023.1;CM025023.1;CM025023.1;CM025023.1;CM025023.1;CM025023.1;CM025023.1;CM025023.1;CM025023.1;CM025023.1;CM025023.1;CM025023.1;CM025023.1;CM025023.1;CM025023.1;CM025023.1;CM025023.1;CM025023.1;CM025023.1;CM025023.1;CM025023.1;CM025023.1;CM025023.1;CM025023.1;CM025023.1;CM025023.1;CM025023.1;CM025023.1;CM025023.1;CM025023.1;CM025023.1;CM025023.1;CM025023.1;CM025023.1;CM025024.1;CM025024.1;CM025024.1;CM025024.1;CM025024.1;CM025024.1;CM025024.1;CM025024.1;CM025024.1;CM025024.1;CM025024.1;CM025024.1;CM025024.1;CM025024.1;CM025024.1;CM025024.1;CM025024.1;CM025024.1;CM025024.1;CM025024.1;CM025024.1;CM025024.1;CM025024.1;CM025024.1;CM025024.1;CM025024.1;CM025024.1;CM025024.1;CM025024.1;CM025024.1;CM025024.1;CM025024.1;CM025024.1;CM025024.1;CM025024.1;CM025024.1;CM025024.1;CM025024.1;CM025024.1;CM025024.1;CM025024.1;CM025024.1;CM025024.1;CM025024.1;CM025024.1;CM025024.1;CM025024.1;CM025024.1;CM025024.1;CM025024.1;CM025024.1;CM025024.1;CM025024.1;CM025024.1;CM025024.1;CM025024.1;CM025024.1;CM025024.1;CM025024.1;CM025024.1;CM025024.1;CM025024.1;CM025024.1;CM025024.1;CM025024.1;CM025024.1;CM025024.1;CM025024.1;CM025025.1;CM025025.1;CM025025.1;CM025025.1;CM025025.1;CM025025.1;CM025025.1;CM025025.1;CM025025.1;CM025025.1;CM025025.1;CM025025.1;CM025025.1;CM025025.1;CM025025.1;CM025025.1;CM025025.1;CM025025.1;CM025025.1;CM025025.1;CM025025.1;CM025025.1;CM025025.1;CM025025.1;CM025025.1;CM025025.1;CM025025.1;CM025025.1;CM025025.1;CM025025.1;CM025025.1;CM025025.1;CM025025.1;CM025025.1;CM025025.1;CM025025.1;CM025025.1;CM025025.1;CM025025.1;CM025025.1;CM025025.1;CM025025.1;CM025025.1;CM025025.1;CM025025.1;CM025025.1;CM025025.1;CM025025.1;CM025025.1;CM025025.1;CM025025.1;CM025025.1;CM025025.1;CM025025.1;CM025025.1;CM025025.1;CM025025.1;CM025025.1;CM025025.1;CM025025.1;CM025025.1;CM025026.1;CM025026.1;CM025026.1;CM025026.1;CM025026.1;CM025026.1;CM025026.1;CM025026.1;CM025026.1;CM025026.1;CM025026.1;CM025026.1;CM025026.1;CM025026.1;CM025026.1;CM025026.1;CM025026.1;CM025026.1;CM025026.1;CM025026.1;CM025026.1;CM025026.1;CM025026.1;CM025026.1;CM025026.1;CM025026.1;CM025026.1;CM025026.1;CM025026.1;CM025026.1;CM025026.1;CM025026.1;CM025026.1;CM025026.1;CM025026.1;CM025026.1;CM025026.1;CM025026.1;CM025026.1;CM025026.1;CM025026.1;CM025026.1;CM025026.1;CM025026.1;CM025026.1;CM025026.1;CM025026.1;CM025026.1;CM025026.1;CM025026.1;JAAVVJ010000020.1;JAAVVJ010000020.1;JAAVVJ010000020.1;JAAVVJ010000027.1;JAAVVJ010000028.1;JAAVVJ010000030.1;JAAVVJ010000031.1;JAAVVJ010000033.1;JAAVVJ010000033.1;JAAVVJ010000036.1;JAAVVJ010000036.1;JAAVVJ010000043.1;JAAVVJ010000057.1;JAAVVJ010000058.1;JAAVVJ010000068.1;JAAVVJ010000072.1;JAAVVJ010000074.1;JAAVVJ010000077.1;JAAVVJ010000077.1;JAAVVJ010000077.1;JAAVVJ010001180.1;JAAVVJ010001188.1;JAAVVJ010001576.1;JAAVVJ010001576.1;JAAVVJ010002037.1;JAAVVJ010002281.1;JAAVVJ010002300.1;JAAVVJ010002714.1;JAAVVJ010003291.1;JAAVVJ010004649.1;JAAVVJ010008978.1;JAAVVJ010009046.1;JAAVVJ010009061.1;JAAVVJ010009358.1;JAAVVJ010009960.1;JAAVVJ010010222.1;JAAVVJ010011183.1;JAAVVJ010011551.1;JAAVVJ010012262.1;JAAVVJ010012637.1;JAAVVJ010014842.1;JAAVVJ010014842.1;JAAVVJ010014843.1;JAAVVJ010016255.1;JAAVVJ010017277.1;JAAVVJ010017540.1;JAAVVJ010018765.1;JAAVVJ010018765.1;JAAVVJ010018856.1;JAAVVJ010021134.1;JAAVVJ010022328.1;JAAVVJ010023979.1;JAAVVJ010024088.1;JAAVVJ010025469.1;JAAVVJ010026031.1;JAAVVJ010026083.1;JAAVVJ010026103.1;JAAVVJ010026713.1;JAAVVJ010026824.1;JAAVVJ010027089.1;JAAVVJ010027185.1;JAAVVJ010027586.1;JAAVVJ010028592.1;JAAVVJ010028957.1;JAAVVJ010029075.1;JAAVVJ010030581.1;JAAVVJ010033900.1;JAAVVJ010034294.1;JAAVVJ010034342.1;JAAVVJ010035012.1;JAAVVJ010035265.1;JAAVVJ010035265.1;JAAVVJ010035319.1;JAAVVJ010035398.1;JAAVVJ010035415.1;JAAVVJ010035475.1;JAAVVJ010035591.1;JAAVVJ010035600.1;JAAVVJ010035782.1;JAAVVJ010036072.1;JAAVVJ010036193.1;JAAVVJ010036194.1;JAAVVJ010036220.1;JAAVVJ010036357.1;JAAVVJ010036357.1;JAAVVJ010036796.1;JAAVVJ010037026.1;JAAVVJ010037143.1;JAAVVJ010037143.1;JAAVVJ010037155.1;JAAVVJ010037245.1;JAAVVJ010037383.1;JAAVVJ010037393.1;JAAVVJ010037548.1;JAAVVJ010037726.1;JAAVVJ010037746.1;JAAVVJ010037746.1;JAAVVJ010037933.1;JAAVVJ010037935.1;JAAVVJ010037987.1;JAAVVJ010038419.1;JAAVVJ010038561.1;JAAVVJ010038776.1;JAAVVJ010038811.1	2371601;7661343;7672270;8001575;10167275;10537878;11463692;15875451;15945687;16075258;17707561;18175025;18770871;20581417;22769229;26461750;28088737;30213960;33201868;36947996;41996937;44050778;44052967;48404482;51802143;53664015;56038063;62574523;2452457;2806326;2814274;3522085;5255713;5584382;8319300;10240349;11990523;12490717;12582930;13340472;13381042;13559434;13731642;15903542;18248237;20300060;20711564;20971990;22916655;23200474;23597477;23731656;23863521;30876225;34123778;35097199;36331539;39472304;40531988;48051479;49358256;50518857;50767077;51933209;51938690;55347796;55578457;55901423;60771854;61467041;61839426;62483584;62990402;62990887;63089085;63089505;63144143;63924621;64119503;757672;3548444;3985835;5827587;7255709;7394561;7394670;7459108;8814550;8840672;9480957;17411257;18373012;20272988;20462035;22535267;23342351;25036061;25332845;27254620;28225036;28467673;29713505;32531930;32532039;33859978;35712681;35712993;35956819;36985870;42597763;43494053;45204441;45204925;48946497;49459557;52645719;55315539;55829686;56617086;57495409;59716341;61274862;61601528;61601634;62332671;62703579;62848274;63606048;65396264;66248843;68601322;69764537;70111021;71054207;73355873;73356067;73962624;73970141;3883767;4086495;4088970;4270786;4278599;6042062;7159632;8112416;10963872;15353553;17975896;18137451;20272980;22274173;23408961;25135206;25218584;25220128;25755130;27032169;32092558;32579663;33132883;33851373;34360714;35182215;35406671;35606405;36696391;36807082;40221598;43110853;43667121;46243667;46437847;47688578;48945016;49906453;52457041;55447216;58889570;58951290;59853917;61175465;61578371;62059506;64367551;64563952;65503526;66004913;66064776;66176846;69768001;70516032;71464751;71827594;72293962;72565173;73954466;523208;3396203;3931923;4937898;4938115;5653870;5654894;5879931;6652325;7038851;7871193;9099185;10105480;11219541;12385852;13140792;15052331;15728356;16138340;16547553;22110132;23710343;25155691;26659995;27119185;27417823;28382750;29079117;29079193;29217744;29715989;29716224;30654864;31649746;34079430;34764764;35442715;35442908;36382320;40960216;47478873;48103268;48600502;49803954;50476987;51095794;51095908;51507090;51974778;54753151;54825696;55512279;56415035;56912072;56933145;57425693;3303370;3998793;4810015;5288027;7110230;7619134;7893399;7975451;8662876;10932633;11148327;11830040;12745382;16944129;18448380;18677070;20947625;21367629;23002955;23571133;25504529;28314014;28554945;28635054;31487267;32174185;32188326;33803173;34533979;34970696;35492416;35596071;36255821;40570169;41431304;41721302;42583669;42777604;43243752;43246595;44754255;45217898;45278615;45279307;45902510;47771174;48647805;52842902;53371956;53997838;55417939;55649774;56707718;56784741;57088695;57351579;57352276;2142138;2724963;2845179;2845890;4370968;4431713;6692511;6901851;7035391;8384892;9528955;10177130;10177218;12094266;12099591;13681087;15064513;20867550;22588769;22955845;24582612;25919282;26399329;28166324;28578367;29970210;30441155;31002383;31041214;31399479;32887726;33993247;36764446;37837868;39571531;40768772;41664899;43600778;46185069;48769298;2550058;4983752;7409482;7653323;7858035;7861865;8136415;9985037;10198197;10551371;16714254;17585303;18491325;20005556;20514412;24203668;24544478;26420998;26498063;27079469;27080770;29810551;34143867;36325030;36458815;38162758;40215175;41220143;42239860;47292941;49062957;557756;4120827;7855430;7998975;8809695;8983949;10440731;10703450;10976804;11344095;16362194;18758455;19029292;19454358;21612931;21613019;21844567;22074833;22336515;23180578;23181185;23756067;25702366;26693198;26972620;29069857;29312951;29417318;29442120;29704246;30242192;31003554;31110625;31110947;31800704;31974169;32113527;34341037;34987629;36453264;37517241;38324054;38691537;39384875;39919599;40312335;40312419;40314236;40359139;40458288;40667602;40844033;41825171;46154684;5616343;6453964;7000505;8281802;9733559;9733741;9826722;10487899;12328570;13253610;16512056;17197471;21022338;22648653;24112367;24350150;24895407;29787769;32005730;32576211;32982974;33200034;34534036;36459057;38281148;38825941;38891724;38950112;39978987;42585404;42612355;42843952;44155295;44837134;48231761;48288732;599892;5570663;6961529;9300286;9302117;9470522;10326270;10578072;10598909;11014552;13291053;13590546;15784314;16255019;20665857;21345472;21533136;22145869;24683263;28601581;28910138;29401086;31238378;32582838;32583425;34438141;34556626;35554404;40791260;41496510;42254891;42363500;43413754;44061799;44062540;45498598;47248877;47263042;48848136;49380191;49506844;53805754;55403388;56095850;56159731;57185238;57409069;57587643;59952429;60299773;60400186;60660800;60710876;61072872;61189886;61751125;796768;4046057;5047215;5703034;5719207;5725555;5911460;6295516;7221684;9278256;9491333;9549034;9588959;9820293;9820966;9821114;16069442;16245548;17320878;19068022;20478141;21744456;21896622;22527157;23293597;25244974;25245145;25729005;30026328;30151275;30324104;30817717;31767758;32088978;32771643;32979918;33572998;33893994;33917970;33918147;35442282;36835948;40930933;42107407;43725916;43728790;44225014;45176271;47546759;47549986;48042451;49052676;49814058;50166021;50985141;53829848;53972088;54474131;56060760;56548667;57812156;58529920;59241500;60971784;61141888;945709;946467;6536165;6538989;6931123;6997525;7045269;7048541;9131819;11724012;12467007;12599850;13439079;14832915;16729609;19877245;21482097;22811618;24229080;32023355;32274944;32276284;32276539;32348788;32420559;33062245;33095963;33335955;37931605;40137394;41116291;42935373;946121;1797519;1995613;2199433;4053646;4616468;5199241;5748377;5748552;7026211;7027871;8259284;10955009;12487780;16785438;17550646;18376181;20059577;21095785;22021799;22062095;23543637;25852923;25915784;28646560;33651658;33905595;36557554;37509941;37511785;38594007;39131074;40735303;105214;621112;1088660;1525267;1722982;1907240;3088345;4522350;7042784;7278192;7402128;9302264;9302582;9701521;13389720;13646837;14768983;18111070;18111262;18124768;18264635;18772700;18927978;18968937;19738852;20650055;21398046;21426125;22000634;22350215;24441616;24619481;24977630;25211606;25949246;27209102;27815424;28011892;29844043;29961271;31401428;31838640;33016391;33320855;34705532;35113575;38695968;40765413;42219697;42354034;48259754;49191147;49818674;51555683;51709538;51709602;55235736;55563316;56102998;56538130;1525317;2725822;2726118;3708554;3859157;4910350;5888008;8996395;9964144;12279858;13405775;13838120;13838303;14042566;14679362;14768982;14905210;15394731;16728149;18248962;19055457;19157328;20928572;21249204;21249381;23157680;26497048;27330825;27540173;28268839;28965181;31531371;31559972;32456718;34107664;34218147;35451247;35688881;35906635;37372202;38491429;41981709;43222192;43887756;47367076;47530685;47671435;49693545;51023755;51577098;52257605;52258959;52366582;53775405;53963551;54930573;55060273;56090792;56149133;56482851;56661489;879602;3911132;4270361;6493587;8115236;9717915;9718021;9818932;10172922;11390662;14697311;19338299;20806076;21057720;22198935;22825201;24833602;24933747;27144855;27534222;27534444;27838063;28429536;30294131;31701524;31701906;33101271;33358741;35032398;35450169;35896668;38666068;39466429;40011778;41136354;42898087;44516554;46328021;48866867;49883408;51282990;51712012;51793668;52427909;52937762;52951188;54218915;2254914;2903665;2920348;4269849;5404857;6327764;6397346;7340864;7448295;8881850;8883121;9818311;10820589;12136165;12371748;23629083;24492947;24833567;24855290;25457798;27686685;28012981;30367385;31097715;32286275;32950635;33109924;33110204;35897152;42124434;42356421;44201809;46628522;48045182;48921101;49743862;49925619;52468004;52673448;268929;2533501;2535502;4235556;4413274;9453680;11053421;11142025;14050509;14065235;15095840;17473907;19664667;19664763;21383742;22294075;23251485;23897840;24626023;25924555;27358201;30613969;30980359;30993928;32362550;32727625;33101573;35830113;37323086;37857973;39372674;39480304;39693794;40908926;42039431;42553616;43076004;43159721;44625961;47402149;47741573;1204858;2250310;3861504;8013839;10477533;14155216;15948724;17533988;19158184;19402815;20508535;27218069;27232630;30282069;30282371;30614056;30980392;31394423;32892021;32892781;33628952;34978688;39002778;39002842;39476724;39476879;40165348;41388228;41747884;41999578;42265723;43542954;44202228;44490629;44625989;45223617;45566334;46125447;46125729;46686011;47959038;48586224;49339398;49620182;392708;2420676;2875877;3249535;7290284;7299599;7464560;8759700;9186219;9526507;10220402;10250037;10801917;12480995;13268586;13954452;24553043;27173738;27606824;28940944;29211205;30229413;33695243;40355801;43152258;43152466;43272203;43272279;45022376;45097660;45429434;46214264;48975957;49110725;51115050;4858790;5233775;5732683;6370809;6545578;6960082;6960339;7299956;7510373;7540607;8445468;9358052;10487261;10843646;11249367;11251462;13958484;17456259;17805699;18480231;18666260;18725710;18726006;19031264;21381858;21919808;23091754;24388282;25702218;29107684;29649286;29769477;37089477;37336926;37560450;40847798;41075590;41883967;42322229;46160828;46734862;47535661;48399670;49416321;50932919;50978508;51049291;2320710;6516467;8011804;9870390;10382415;16860367;16860529;16872058;5649202;5943605;8376820;10754987;15132666;17286904;17318247;17434049;19252146;1290946;1828898;2113872;2846661;6131913;7783955;10560404;17326188;18460126;19950169;20382309;20384340;20384547;20794799;21945186;22326162;26212920;26530600;28592319;29567971;29937314;29937667;30917537;32988501;33256094;1363876;2446614;3656391;3656868;3892490;5295536;5385995;7350425;10188632;11380218;14025888;18686149;18686220;19490451;20210847;22281332;22304201;23921278;25292663;25616109;25616397;25695084;25838730;26954507;27009396;29580183;32871037;32988495;33486979;33544702;33663734;1060938;2588433;3307001;3424393;3881528;4390114;6428878;8163920;8166549;8210953;8907680;9941154;10378059;10581297;12959246;13013509;13768621;14553373;18151210;18649172;19710941;22810651;23616926;24660603;25919169;28205658;29199838;31669272;32262201;35135595;37694749;38139756;38139853;38394505;38850549;41706476;43071307;46100149;47355667;49286865;52362260;52529202;52530749;52953173;53106228;53201139;53648250;5866103;6873850;7744730;8055163;8289649;11602265;11726892;18486543;19205598;24965985;25871429;26088568;28882625;29065457;29426936;29831492;31764312;32390859;32527674;33156122;33447627;33945894;35245831;35528954;35529223;36550408;37447843;42408709;42835831;45118678;45216309;45284351;46506547;47527227;47604897;48261471;48569098;48641425;51283089;53309619;53502175;562482;766332;4618743;4621649;5381406;6219275;6884454;8092363;8791390;9236506;9655149;10500309;11206705;11855584;11856609;12565790;13559206;16691328;16692985;17608086;18075752;19108227;20136458;20177701;21138574;21574045;22930811;24658647;25615328;27331527;28140406;30420230;31923559;32274102;33133252;33957533;35700135;35802981;36686770;38393726;38576103;39450568;40740990;2912351;6291648;6332251;7786709;7911139;10798116;11365307;11541082;13040371;13920608;14335792;14790325;15390724;17274464;17358998;17985809;18010354;21696315;22379981;23448210;28213514;32025137;32758984;33701354;35490169;35490878;38490169;39265013;39497098;40441082;40800328;1015341;2212457;2732518;3041810;3992491;3992672;4397271;4722867;5002667;5562474;6394604;6427825;7304778;8225472;8462339;10939549;10939706;16660728;17401902;17649205;17663969;21869969;24562582;24562832;26397216;26578321;26634077;27627747;27985891;29168490;29974413;31016862;31707472;33008303;33821256;34090750;34370763;36412969;37175217;37565860;37567793;37568711;38015573;38100817;38162411;39773166;40771119;40771328;43433617;1772399;2335401;3152589;5048668;5599540;5743316;7040814;7486071;7605373;8140775;8205628;10773207;12044746;12926373;14660987;15675357;15675862;16334154;16660739;16661761;16662108;17900704;19065931;19536101;19855172;20364377;20533820;20608144;21063050;21972932;21988078;22368753;22602498;22841141;25648740;25649911;26298661;27700414;30097443;30209306;30237450;31063077;33178610;33873966;34578431;35592261;36238613;36619297;39843511;40112450;41180689;41246580;42987621;624211;2091730;4243296;4627181;5217535;5624913;6389160;9201276;10510420;10512506;12284997;12285353;12981997;14116468;14776470;19026013;19190240;19645046;20307088;25063403;26149167;27049311;27146740;28926533;29406992;30628664;31091789;32842375;32872271;33878439;1035870;1036029;1253301;1864812;1883161;2847879;3649587;3650895;7044609;7961824;9821139;10150347;10858204;11367188;11919702;15462174;16226627;17742587;19185364;21181082;21443830;21609919;22249174;24085401;25079981;25675003;25796714;26336376;27153076;27377559;27744176;28732319;29097397;29482321;32201834;32369075;33061788;34289380;89940;584025;584215;2755341;7198665;8310586;8883760;10005240;11976129;12605827;13536305;14733704;15171533;16644559;19889325;20303236;20402114;23441973;27078801;27476231;28896995;30586598;33138787;33960444;33981027;34321036;34747146;34790581;675467;2471162;4492872;4863440;5268465;5972937;6307879;6310690;6899401;7797926;8380378;8957880;9247347;9579689;10680483;11470749;12287274;14188215;16230319;17865589;21295922;21756088;22093630;24691106;24768494;27743862;29015203;30533837;33492845;33493012;34052950;34128655;34590420;29333;870304;1188820;1616512;2758909;2985909;3249834;3253157;3287449;3287674;3568581;6675631;7923095;8715786;9034380;9191132;13610228;17855918;18358993;22589484;26844178;32054531;1166864;2787502;4043478;4163095;4374871;5176532;5327467;5397902;6031635;8408083;13132316;13132771;14742191;14768460;15014321;15293398;16091778;16166855;16702272;16781232;18018316;18368879;18973872;23692738;25464439;26245220;27181201;31740341;218187;546264;1457148;202354;135443;276709;66939;112203;202764;38620;39134;144004;65033;80461;19018;50997;20910;709;45623;64403;7882;35726;2855;3026;7289;12480;113;7468;4255;6697;2134;964;8280;962;8012;2984;8101;12342;3505;10405;6988;7472;4586;21184;2838;602;65;200;79813;18494;11494;51886;18486;1279;55764;4076;6005;1562;3278;1807;5898;117;12342;462;2292;13690;11489;9584;13460;1708;58669;58761;54180;1815;28331;43028;33005;109472;2475;40706;47808;2112;8826;48090;96611;64759;2053;3664;7128;63968;5460;19175;271140;7253;185302;21794;79604;41315;7036;60131;429;39232;2335;380	2371612;7661437;7672303;8001596;10167333;10537952;11463715;15875960;15945811;16075376;17707606;18175152;18770885;20581506;22769386;26461793;28088919;30214090;33201931;36948157;41996952;44050813;44052982;48404543;51802210;53664091;56038252;62574616;2452468;2806435;2814380;3522164;5255855;5584575;8319325;10240438;11990565;12490996;12583028;13340575;13381138;13559541;13731660;15903574;18248339;20300087;20711649;20972092;22916667;23200497;23597554;23731797;23863549;30876262;34123859;35097305;36331727;39472336;40532036;48051531;49358308;50518919;50767153;51933303;51938916;55347916;55578501;55901583;60772079;61467205;61839501;62483745;62990481;62990998;63089136;63089601;63144308;63924744;64119550;757958;3548463;3985904;5827799;7255786;7394611;7394682;7459204;8814624;8840738;9481034;17411402;18373114;20273231;20462101;22535391;23342445;25036122;25332909;27254872;28225166;28467689;29713541;32531980;32532053;33860063;35712757;35713009;35956913;36985962;42597864;43494080;45204537;45205038;48946555;49459599;52645908;55315636;55829795;56617334;57495429;59716403;61275073;61601543;61601816;62332714;62703644;62848376;63606067;65396314;66248922;68601701;69764595;70111140;71054330;73356050;73356165;73962646;73970289;3883796;4086532;4089039;4271065;4278783;6042136;7159697;8112692;10963885;15353625;17975963;18137487;20273046;22274361;23409043;25135295;25218621;25220402;25755173;27032230;32092625;32579677;33132935;33852154;34360736;35182340;35406829;35606458;36696455;36807106;40221613;43110906;43667160;46243689;46437883;47688629;48945125;49906812;52457098;55447420;58889623;58951364;59853992;61175481;61578597;62059663;64367627;64564006;65503648;66005183;66064928;66177079;69768075;70516042;71464816;71827680;72294238;72565384;73954484;523303;3396378;3931972;4937911;4938132;5654087;5654943;5880019;6652680;7038906;7871293;9099375;10105577;11219831;12385910;13140890;15052509;15728428;16138383;16547603;22110281;23710514;25155778;26660094;27119374;27417897;28382853;29079159;29079203;29217796;29716016;29716275;30654978;31649838;34079555;34764774;35442744;35442919;36382339;40960243;47478939;48103332;48600554;49803975;50477072;51095926;51095989;51507346;51974842;54753200;54825736;55512349;56415058;56912169;56933179;57425857;3303589;3998803;4810040;5288247;7110488;7619328;7893508;7975477;8663036;10932671;11148401;11830237;12745413;16944297;18448397;18677093;20947689;21367648;23003118;23571318;25504592;28314098;28555039;28635102;31487432;32174342;32188402;33803241;34534080;34970799;35492559;35596346;36255893;40570330;41431438;41721499;42583850;42777678;43243859;43246823;44754330;45217968;45278625;45279359;45902604;47771204;48647873;52842928;53372132;53997862;55418003;55649857;56707804;56784952;57088794;57351672;57352327;2142204;2725159;2845363;2846011;4371110;4431941;6692574;6901923;7035434;8384907;9529035;10177159;10177323;12094589;12099636;13681209;15064636;20867565;22588854;22955949;24582707;25919637;26399517;28166344;28578387;29970291;30441444;31002462;31041422;31399648;32887847;33993323;36764499;37837878;39571556;40768844;41665069;43600813;46185084;48769309;2550093;4983942;7409641;7653513;7858547;7861938;8136456;9985108;10198468;10551472;16714498;17585374;18491402;20005726;20514509;24203791;24544488;26421292;26498276;27079595;27080878;29810627;34143947;36325074;36458841;38162842;40215275;41220375;42239990;47293037;49062983;557768;4120912;7855497;7998987;8809829;8984033;10440829;10703501;10976910;11344189;16362292;18758714;19029461;19454400;21613020;21613053;21844603;22074920;22336554;23180641;23181392;23756080;25702436;26693239;26972703;29069882;29312961;29417334;29442210;29704295;30242260;31003738;31110712;31110979;31800715;31974924;32113607;34341130;34987728;36453347;37517363;38324172;38691556;39384892;39919903;40312363;40312429;40314265;40359211;40458397;40667617;40844046;41825184;46154794;5616432;6454331;7000547;8281876;9733582;9733846;9826914;10487946;12328637;13253689;16512104;17197486;21022376;22648924;24112432;24350274;24895475;29787805;32005918;32576275;32983241;33200130;34534099;36459071;38281170;38825957;38891808;38950206;39979073;42585490;42612574;42844048;44155622;44837195;48231794;48288813;600060;5570684;6961603;9300310;9302193;9470597;10326294;10578174;10599038;11014606;13291334;13590852;15784397;16255085;20665939;21345710;21533400;22145960;24683354;28601686;28910190;29401112;31238489;32583091;32583474;34438202;34556848;35554604;40791383;41496600;42254942;42363646;43413990;44061857;44062632;45498661;47248945;47263146;48848202;49380267;49507002;53805821;55403464;56095915;56159803;57185268;57409130;57587864;59952564;60299850;60400552;60660866;60711092;61073024;61189922;61751246;796823;4046170;5047247;5703049;5719222;5725699;5911562;6295601;7221763;9278283;9491392;9549056;9588984;9820339;9820993;9821219;16069617;16245561;17320967;19068089;20478800;21744470;21896690;22527274;23293706;25244996;25245217;25729029;30026357;30151360;30324159;30817764;31768150;32089208;32771700;32979928;33573035;33894122;33917983;33918159;35442359;36836055;40931150;42107493;43725982;43728851;44225040;45176333;47547020;47550115;48042487;49052881;49814211;50166429;50985239;53829942;53972151;54474152;56060888;56548682;57812173;58529972;59241556;60971936;61141965;945729;946561;6536208;6539081;6931310;6997577;7045332;7048562;9131865;11724114;12467031;12599895;13439200;14832939;16729706;19877258;21482162;22811656;24229092;32023372;32275083;32276429;32276549;32348922;32420855;33062309;33096061;33336022;37931698;40137438;41116474;42935481;946175;1797699;1995662;2199514;4053985;4616710;5199260;5748390;5748574;7027830;7032742;8259405;10955117;12487806;16785452;17550705;18376471;20059820;21095985;22021858;22062112;23543682;25852948;25915800;28646577;33651690;33905679;36557637;37510003;37511989;38594082;39131261;40735377;105276;621527;1088866;1525329;1723086;1907368;3088396;4522363;7042879;7278211;7402208;9302592;9302925;9701603;13389739;13646864;14769088;18111098;18111276;18124827;18264984;18772782;18928008;18969131;19738871;20650156;21398240;21426224;22000675;22350404;24441703;24619499;24977916;25211790;25949422;27209166;27815497;28012111;29844353;29961330;31401439;31838664;33016469;33320912;34705543;35113654;38696093;40765522;42219721;42354172;48259839;49191216;49818742;51555870;51709571;51709872;55235775;55563549;56103028;56538249;1525333;2725919;2726145;3708641;3859334;4910597;5888078;8996430;9964198;12280064;13405839;13838172;13838331;14042686;14679575;14769072;14905266;15394826;16728208;18249021;19055518;19157379;20928629;21249228;21249436;23157692;26497068;27330930;27540280;28268915;28965330;31531464;31560030;32456782;34107802;34218169;35451526;35688900;35906722;37372309;38491481;41981853;43222250;43887797;47367216;47530744;47671510;49693649;51023837;51577148;52257662;52259042;52366660;53775573;53963600;54930619;55060339;56090888;56149290;56482895;56661598;879631;3911190;4270378;6493680;8115596;9718026;9718121;9818952;10173015;11390678;14697361;19338525;20806140;21057834;22199036;22825304;24833699;24933815;27144955;27534420;27534459;27838130;28429591;30294297;31701906;31701957;33101361;33358785;35032553;35450237;35896761;38666207;39466523;40011943;41136453;42898375;44516648;46328310;48867278;49883519;51283027;51712181;51793763;52428017;52937954;52951282;54218989;2254949;2903707;2920550;4269944;5404971;6327876;6397356;7340874;7448305;8881867;8883133;9818375;10820621;12136241;12371874;23629326;24493031;24833659;24855382;25457918;27686713;28013042;30367469;31097822;32286453;32950693;33109999;33110215;35897191;42124579;42356630;44202079;46628558;48045197;48921747;49743873;49925695;52468023;52673518;269156;2533594;2535836;4235727;4413362;9453878;11053521;11142062;14050527;14065300;15096106;17473957;19664718;19664799;21383824;22294087;23251698;23898047;24626141;25924572;27358237;30614109;30980437;30994039;32362562;32727639;33101617;35830327;37323133;37858272;39372696;39480373;39694021;40909009;42039577;42553645;43076066;43159940;44626022;47402199;47741733;1204882;2250334;3861564;8014140;10477737;14155309;15948906;17534099;19158221;19402953;20508654;27218162;27232663;30282287;30282405;30614123;30980508;31394443;32892123;32892866;33629021;34978745;39002796;39002894;39476746;39476913;40165389;41388470;41747899;41999744;42265798;43543056;44202283;44490855;44626040;45223661;45566411;46125464;46125744;46686090;47959135;48586275;49339743;49620467;392767;2420739;2875983;3249606;7290323;7299678;7464617;8759878;9186410;9526541;10220545;10250109;10801976;12481301;13268622;13954520;24553316;27173829;27606916;28941031;29211302;30229489;33695254;40355852;43152315;43152494;43272284;43272361;45022480;45097744;45429557;46214364;48976085;49110941;51115109;4858999;5233852;5733008;6370867;6545592;6960145;6960362;7300008;7510409;7540848;8445555;9358372;10487282;10843705;11249458;11251591;13958526;17456301;17805744;18480337;18666341;18725872;18726071;19031274;21381869;21919828;23091804;24388432;25702276;29107844;29649339;29769680;37089492;37337059;37560488;40848044;41075605;41883982;42322243;46161321;46734941;47535713;48399728;49416371;50932933;50978679;51049409;2320820;6516613;8011896;9870586;10382435;16860476;16860638;16872252;5649377;5943679;8376912;10755160;15132759;17286998;17318331;17434179;19252438;1291206;1829179;2113967;2846884;6131946;7784009;10560426;17326206;18460307;19950193;20382412;20384356;20384562;20794821;21945427;22326246;26212971;26530666;28592382;29568041;29937531;29937769;30917583;32988573;33256150;1364030;2446682;3656405;3656950;3892522;5295553;5386033;7350497;10188713;11380301;14025968;18686174;18686233;19490704;20210894;22281344;22304322;23921294;25292818;25616138;25616489;25695103;25838767;26954524;27009585;29580229;32871330;32988547;33487053;33544734;33663763;1061043;2588535;3307079;3424434;3881550;4390131;6428895;8164111;8166613;8211034;8907753;9941175;10378129;10581518;12959336;13013603;13768666;14553653;18151265;18649208;19711025;22810747;23617113;24660722;25919189;28205715;29200054;31669333;32262311;35135671;37694809;38139772;38139870;38394603;38850637;41706488;43071368;46100296;47355871;49286980;52362301;52529375;52531320;52953207;53106289;53201205;53648270;5866184;6873878;7744822;8055219;8289729;11602350;11726999;18486744;19205622;24966130;25871563;26088825;28882775;29065492;29426970;29831507;31764377;32390915;32527767;33156201;33447799;33945977;35245894;35529218;35529294;36550679;37447913;42408852;42835925;45118713;45216328;45284804;46506719;47528053;47604950;48261546;48569149;48641476;51283947;53309834;53502269;562536;766531;4618823;4621715;5381508;6219360;6884584;8092391;8791462;9236611;9655214;10500451;11206801;11855789;11856637;12565809;13559224;16692999;16693181;17608138;18075906;19108237;20136507;20177952;21138641;21574114;22930861;24658822;25615360;27331571;28140504;30420350;31923684;32274180;33133264;33957572;35700231;35803162;36687141;38393761;38576124;39450589;40741079;2912520;6291760;6332607;7786760;7911176;10798305;11365590;11541116;13040715;13920644;14335813;14790433;15390828;17274729;17359303;17985825;18010536;21696328;22380102;23448559;28213593;32025150;32759052;33701617;35490183;35490952;38490327;39265227;39497216;40441243;40800604;1015388;2212597;2732664;3041909;3992508;3992689;4397568;4723075;5002760;5562605;6394639;6427897;7304790;8225555;8463101;10939705;10939796;16660804;17402062;17649412;17664063;21870061;24562609;24562849;26397379;26578431;26634135;27627917;27985980;29168595;29974510;31016973;31707565;33008339;33821396;34090802;34370966;36413061;37175261;37565935;37567985;37568804;38015588;38100848;38162600;39773256;40771133;40771349;43433630;1772431;2335520;3152693;5048727;5599564;5743553;7040825;7486175;7605487;8140998;8205742;10773247;12044796;12926517;14661042;15675372;15675951;16334168;16660754;16661788;16662193;17900715;19065943;19536123;19855376;20364391;20533833;20608398;21063064;21972997;21988142;22368972;22602589;22841155;25648755;25650049;26298866;27700493;30097532;30209332;30237564;31063135;33178813;33873982;34578479;35592322;36238645;36619398;39843521;40112625;41180701;41246743;42987739;624238;2091886;4243357;4627220;5217572;5625014;6389211;9201560;10510440;10512669;12285013;12285519;12982084;14116549;14776552;19026042;19190256;19645114;20307425;25063708;26149287;27049337;27146756;28926700;29407096;30628727;31091888;32842537;32872324;33878509;1035880;1036047;1253365;1865065;1883195;2847993;3649601;3650959;7044791;7961891;9821234;10150540;10858348;11367295;11919718;15462368;16226649;17742813;19185551;21181278;21443889;21609934;22249236;24085473;25080011;25675126;25796951;26336450;27153144;27377661;27744319;28732365;29097595;29482696;32201915;32369326;33061876;34289442;90120;584054;584227;2755366;7198685;8310758;8883941;10005317;11976185;12606177;13536397;14733858;15171720;16644659;19889388;20303299;20402205;23442038;27078817;27476404;28897086;30586747;33138846;33960473;33981127;34321300;34747242;34790650;675620;2471242;4492931;4863534;5268505;5972992;6308028;6310755;6899477;7797953;8380412;8957965;9247513;9579790;10680567;11470996;12287346;14188302;16230333;17865603;21296040;21756305;22093645;24691330;24768560;27743948;29015234;30534123;33492864;33493027;34053012;34128729;34590489;29369;870352;1188945;1616709;2758981;2985946;3249877;3253208;3287569;3287748;3568745;6675660;7923156;8715799;9034395;9191239;13610405;17856176;18359167;22589646;26844193;32054569;1166935;2787573;4043489;4163175;4375066;5176602;5327538;5397946;6031789;8408099;13132343;13132849;14742369;14768470;15014356;15293483;16091802;16166942;16702481;16781306;18018561;18368958;18974074;23692946;25464656;26245935;27181260;31740388;218203;546497;1457171;202486;135462;276850;67341;112429;202824;38633;39210;144134;65060;80513;19124;51169;21109;760;45761;64541;8095;35810;2877;3098;7346;12570;828;7492;4300;6881;2150;1013;8388;1031;8038;3067;8156;12407;3520;10418;6999;7585;4857;21467;3031;696;80;211;79990;18569;11692;52037;18501;1471;56050;4171;6106;1647;3324;1868;6333;194;12416;570;2346;13832;11630;9698;13559;1807;58681;58777;54229;1945;28688;43076;33053;109538;2618;40860;47836;2157;8857;48155;96657;65098;2129;3722;7202;64028;5479;19382;271456;7331;185369;21853;79651;41458;7097;60142;530;39274;2379;444	-;-;-;-;-;-;-;-;-;-;-;-;-;-;-;-;-;-;-;-;-;-;-;-;-;-;-;-;+;+;+;+;+;+;+;+;+;+;+;+;+;+;+;+;+;+;+;+;+;+;+;+;+;+;+;+;+;+;+;+;+;+;+;+;+;+;+;+;+;+;+;+;+;+;+;+;+;+;+;+;+;+;+;+;+;+;+;+;+;+;+;+;+;+;+;+;+;+;+;+;+;+;+;+;+;+;+;+;+;+;+;+;+;+;+;+;+;+;+;+;+;+;+;+;+;+;+;+;+;+;+;+;+;+;+;+;+;+;-;-;-;-;-;-;-;-;-;-;-;-;-;-;-;-;-;-;-;-;-;-;-;-;-;-;-;-;-;-;-;-;-;-;-;-;-;-;-;-;-;-;-;-;-;-;-;-;-;-;-;-;-;-;-;-;-;-;-;+;+;+;+;+;+;+;+;+;+;+;+;+;+;+;+;+;+;+;+;+;+;+;+;+;+;+;+;+;+;+;+;+;+;+;+;+;+;+;+;+;+;+;+;+;+;+;+;+;+;+;+;+;+;+;+;-;-;-;-;-;-;-;-;-;-;-;-;-;-;-;-;-;-;-;-;-;-;-;-;-;-;-;-;-;-;-;-;-;-;-;-;-;-;-;-;-;-;-;-;-;-;-;-;-;-;-;-;-;-;-;-;-;-;-;-;-;-;-;-;-;-;-;-;-;-;-;-;-;-;-;-;-;-;-;-;-;-;-;-;-;-;-;-;-;-;-;-;-;-;-;-;-;+;+;+;+;+;+;+;+;+;+;+;+;+;+;+;+;+;+;+;+;+;+;+;+;+;+;+;+;+;+;+;-;-;-;-;-;-;-;-;-;-;-;-;-;-;-;-;-;-;-;-;-;-;-;-;-;-;-;-;-;-;-;-;-;-;-;-;-;-;-;-;-;-;-;-;-;-;-;-;-;-;-;-;-;-;+;+;+;+;+;+;+;+;+;+;+;+;+;+;+;+;+;+;+;+;+;+;+;+;+;+;+;+;+;+;+;+;+;+;+;+;+;+;+;+;+;+;+;+;+;+;+;+;+;+;+;+;+;+;+;+;+;+;+;+;+;+;+;+;+;+;+;+;+;+;+;+;+;+;+;+;+;+;+;+;+;+;+;+;+;+;+;+;+;+;+;+;-;-;-;-;-;-;-;-;-;-;-;-;-;-;-;-;-;-;-;-;-;-;-;-;-;-;-;-;-;-;-;-;-;-;-;-;-;-;-;-;-;-;-;-;-;-;-;-;-;-;-;-;-;-;-;-;-;-;-;-;-;-;-;-;-;+;+;+;+;+;+;+;+;+;+;+;+;+;+;+;+;+;+;+;+;+;+;+;+;+;+;+;+;+;+;+;+;-;-;-;-;-;-;-;-;-;-;-;-;-;-;-;-;-;-;-;-;-;-;-;-;-;-;-;-;-;-;-;-;-;-;-;-;-;-;-;-;-;-;-;-;-;-;-;-;-;-;-;-;-;-;-;-;-;-;-;-;-;-;-;-;-;-;-;-;-;-;-;-;-;-;-;-;-;-;-;-;-;-;-;-;-;-;-;-;-;-;-;-;-;+;+;+;+;+;+;+;+;+;+;+;+;+;+;+;+;+;+;+;+;+;+;+;+;+;+;+;+;+;+;+;+;+;+;+;+;+;+;+;+;+;+;+;+;+;+;+;+;+;+;+;+;+;+;+;+;+;+;+;+;+;+;+;+;+;+;+;+;+;+;+;+;+;+;+;+;+;+;+;+;+;+;+;+;+;+;+;+;+;+;+;+;+;+;+;+;+;+;+;+;+;+;+;+;+;+;+;+;-;-;-;-;-;-;-;-;-;-;-;-;-;-;-;-;-;-;-;-;-;-;-;-;-;-;-;-;-;-;-;-;-;-;-;-;-;-;-;-;-;-;-;-;-;-;-;-;-;-;-;-;-;-;-;-;-;-;-;-;-;-;-;-;-;-;-;-;-;-;-;-;-;-;-;-;-;-;-;-;+;+;+;+;+;+;+;+;+;+;+;+;+;+;+;+;+;+;+;+;+;+;+;+;+;+;+;+;+;+;+;+;+;+;+;+;+;+;+;+;+;+;+;+;+;+;+;+;+;+;+;+;+;+;+;+;+;+;+;+;+;+;+;+;+;+;+;+;+;+;+;+;+;+;+;+;+;+;+;-;-;-;-;-;-;-;-;-;-;-;-;-;-;-;-;-;-;-;-;-;-;-;-;-;-;-;-;-;-;-;-;-;-;-;-;-;-;-;-;-;-;-;-;-;-;-;-;-;-;-;-;-;-;-;+;+;+;+;+;+;+;+;+;+;+;+;+;+;+;+;+;+;+;+;+;+;+;+;+;+;+;+;+;+;+;+;+;+;-;-;-;-;-;-;-;-;-;-;-;-;-;-;-;-;-;-;-;-;-;-;-;-;-;-;-;-;-;-;-;-;-;-;-;-;-;-;-;-;-;-;-;-;-;-;-;-;-;-;-;-;-;-;-;-;-;-;-;-;-;-;-;-;-;-;-;-;-;-;-;-;-;-;-;-;-;-;+;+;+;+;+;+;+;+;+;+;+;+;+;+;+;+;+;+;+;+;+;+;+;+;+;+;+;+;+;+;+;+;+;+;+;+;+;+;+;+;+;+;+;+;+;+;+;+;+;+;+;+;+;+;+;+;+;+;+;+;+;+;+;+;+;+;+;+;+;+;+;+;+;+;+;+;+;+;+;+;+;+;+;+;-;-;-;-;-;-;-;-;-;-;-;-;-;-;-;-;-;-;-;-;-;-;-;-;-;-;-;-;-;-;-;+;+;+;+;+;+;+;+;+;+;+;+;+;+;+;+;+;+;+;+;+;+;+;+;+;+;+;+;+;+;+;+;+;+;+;+;+;+;+;+;+;+;+;+;+;+;+;+;+;-;-;-;-;-;-;-;-;-;-;-;-;-;-;-;-;-;-;-;-;-;-;-;-;-;-;-;-;-;-;-;-;-;-;-;-;-;-;-;-;-;-;-;-;-;-;-;-;-;-;-;-;-;-;-;-;-;-;-;-;-;-;-;-;-;-;-;-;-;-;-;-;-;-;-;-;-;-;-;-;-;-;-;+;+;+;+;+;+;+;+;+;+;+;+;+;+;+;+;+;+;+;+;+;+;+;+;+;+;+;+;+;+;+;+;+;+;+;+;+;+;+;+;+;+;+;+;+;+;+;+;+;+;+;+;+;+;+;+;+;+;+;+;+;+;+;+;+;+;-;-;-;-;-;-;-;-;-;-;-;-;-;-;-;-;-;-;-;-;-;-;-;-;-;-;-;-;-;-;-;-;-;-;-;-;-;-;-;-;-;-;-;-;-;-;-;-;-;-;-;-;-;-;-;+;+;+;+;+;+;+;+;+;+;+;+;+;+;+;+;+;+;+;+;+;+;+;+;+;+;+;+;-;+;+;+;+;-;+;-;-;-;-;+;+;-;-;-;-;+;+;+;+;-;-;-;-;-;+;-;+;-;-;-;-;-;+;-;+;-;-;+;+;+;-;-;-;+;-;-;-;+;+;+;-;-;-;+;+;+;-;-;+;-;+;-;-;-;+;-;+;+;-;-;+;+;+;+;+;-;+;+;+;+;+;+;-;+;+;+;-;+;+;-;+;+;+;-;+;+;+;+;-;-;+;-	179161	12542.41	20198.67	21841.38	20879.54	19092.54	14006.02	18799.57	15218.12	13552.84	12999.14	13764.46	13804.22	7557.78	14410.85	14223.84	14328.72	11070.34	9921.16	9441.56	7400.19	8353.76	5588.86	10922.21	12383.59	10021.73	8141.36
NotFur1_GapFilledScaffold_610_85553:L2:LINE	CM025008.1;CM025008.1;CM025008.1;CM025008.1;CM025008.1;CM025008.1;CM025008.1;CM025008.1;CM025008.1;CM025008.1;CM025008.1;CM025008.1;CM025008.1;CM025008.1;CM025008.1;CM025008.1;CM025008.1;CM025008.1;CM025008.1;CM025008.1;CM025008.1;CM025008.1;CM025008.1;CM025008.1;CM025008.1;CM025008.1;CM025008.1;CM025008.1;CM025008.1;CM025008.1;CM025008.1;CM025008.1;CM025008.1;CM025008.1;CM025008.1;CM025008.1;CM025008.1;CM025008.1;CM025008.1;CM025008.1;CM025008.1;CM025008.1;CM025008.1;CM025008.1;CM025008.1;CM025008.1;CM025008.1;CM025008.1;CM025008.1;CM025008.1;CM025008.1;CM025008.1;CM025008.1;CM025008.1;CM025008.1;CM025008.1;CM025008.1;CM025008.1;CM025008.1;CM025008.1;CM025008.1;CM025008.1;CM025008.1;CM025008.1;CM025008.1;CM025008.1;CM025008.1;CM025008.1;CM025008.1;CM025008.1;CM025008.1;CM025008.1;CM025008.1;CM025008.1;CM025008.1;CM025008.1;CM025008.1;CM025008.1;CM025008.1;CM025008.1;CM025008.1;CM025008.1;CM025009.1;CM025009.1;CM025009.1;CM025009.1;CM025009.1;CM025009.1;CM025009.1;CM025009.1;CM025009.1;CM025009.1;CM025009.1;CM025009.1;CM025009.1;CM025009.1;CM025009.1;CM025009.1;CM025009.1;CM025009.1;CM025009.1;CM025009.1;CM025009.1;CM025009.1;CM025009.1;CM025009.1;CM025009.1;CM025009.1;CM025009.1;CM025009.1;CM025009.1;CM025009.1;CM025009.1;CM025009.1;CM025009.1;CM025009.1;CM025009.1;CM025009.1;CM025009.1;CM025009.1;CM025009.1;CM025009.1;CM025009.1;CM025009.1;CM025009.1;CM025009.1;CM025009.1;CM025009.1;CM025009.1;CM025009.1;CM025009.1;CM025009.1;CM025009.1;CM025009.1;CM025009.1;CM025009.1;CM025009.1;CM025009.1;CM025009.1;CM025009.1;CM025009.1;CM025009.1;CM025009.1;CM025009.1;CM025009.1;CM025009.1;CM025009.1;CM025009.1;CM025009.1;CM025009.1;CM025009.1;CM025009.1;CM025009.1;CM025009.1;CM025009.1;CM025009.1;CM025009.1;CM025009.1;CM025009.1;CM025009.1;CM025009.1;CM025009.1;CM025009.1;CM025009.1;CM025009.1;CM025009.1;CM025009.1;CM025009.1;CM025009.1;CM025009.1;CM025009.1;CM025009.1;CM025009.1;CM025010.1;CM025010.1;CM025010.1;CM025010.1;CM025010.1;CM025010.1;CM025010.1;CM025010.1;CM025010.1;CM025010.1;CM025010.1;CM025010.1;CM025010.1;CM025010.1;CM025010.1;CM025010.1;CM025010.1;CM025010.1;CM025010.1;CM025010.1;CM025010.1;CM025010.1;CM025010.1;CM025010.1;CM025010.1;CM025010.1;CM025010.1;CM025010.1;CM025010.1;CM025010.1;CM025010.1;CM025010.1;CM025010.1;CM025010.1;CM025010.1;CM025010.1;CM025010.1;CM025010.1;CM025010.1;CM025010.1;CM025010.1;CM025010.1;CM025010.1;CM025010.1;CM025010.1;CM025010.1;CM025010.1;CM025010.1;CM025010.1;CM025010.1;CM025010.1;CM025010.1;CM025010.1;CM025010.1;CM025010.1;CM025010.1;CM025010.1;CM025010.1;CM025010.1;CM025010.1;CM025010.1;CM025010.1;CM025010.1;CM025010.1;CM025010.1;CM025010.1;CM025010.1;CM025010.1;CM025010.1;CM025010.1;CM025010.1;CM025010.1;CM025010.1;CM025010.1;CM025010.1;CM025010.1;CM025010.1;CM025010.1;CM025011.1;CM025011.1;CM025011.1;CM025011.1;CM025011.1;CM025011.1;CM025011.1;CM025011.1;CM025011.1;CM025011.1;CM025011.1;CM025011.1;CM025011.1;CM025011.1;CM025011.1;CM025011.1;CM025011.1;CM025011.1;CM025011.1;CM025011.1;CM025011.1;CM025011.1;CM025011.1;CM025011.1;CM025011.1;CM025011.1;CM025011.1;CM025011.1;CM025011.1;CM025011.1;CM025011.1;CM025011.1;CM025011.1;CM025011.1;CM025011.1;CM025011.1;CM025011.1;CM025011.1;CM025011.1;CM025011.1;CM025011.1;CM025011.1;CM025011.1;CM025011.1;CM025011.1;CM025011.1;CM025011.1;CM025011.1;CM025011.1;CM025011.1;CM025011.1;CM025011.1;CM025011.1;CM025011.1;CM025011.1;CM025012.1;CM025012.1;CM025012.1;CM025012.1;CM025012.1;CM025012.1;CM025012.1;CM025012.1;CM025012.1;CM025012.1;CM025012.1;CM025012.1;CM025012.1;CM025012.1;CM025012.1;CM025012.1;CM025012.1;CM025012.1;CM025012.1;CM025012.1;CM025012.1;CM025012.1;CM025012.1;CM025012.1;CM025012.1;CM025012.1;CM025012.1;CM025012.1;CM025012.1;CM025012.1;CM025012.1;CM025012.1;CM025012.1;CM025012.1;CM025012.1;CM025012.1;CM025012.1;CM025012.1;CM025012.1;CM025012.1;CM025012.1;CM025012.1;CM025012.1;CM025012.1;CM025012.1;CM025012.1;CM025012.1;CM025012.1;CM025012.1;CM025012.1;CM025012.1;CM025012.1;CM025012.1;CM025012.1;CM025012.1;CM025012.1;CM025012.1;CM025012.1;CM025013.1;CM025013.1;CM025013.1;CM025013.1;CM025013.1;CM025013.1;CM025013.1;CM025013.1;CM025013.1;CM025013.1;CM025013.1;CM025013.1;CM025013.1;CM025013.1;CM025013.1;CM025013.1;CM025013.1;CM025013.1;CM025013.1;CM025013.1;CM025013.1;CM025013.1;CM025013.1;CM025013.1;CM025013.1;CM025013.1;CM025013.1;CM025013.1;CM025013.1;CM025013.1;CM025013.1;CM025013.1;CM025013.1;CM025013.1;CM025013.1;CM025013.1;CM025013.1;CM025013.1;CM025013.1;CM025013.1;CM025013.1;CM025013.1;CM025013.1;CM025013.1;CM025013.1;CM025013.1;CM025013.1;CM025013.1;CM025013.1;CM025013.1;CM025013.1;CM025013.1;CM025013.1;CM025013.1;CM025013.1;CM025013.1;CM025013.1;CM025013.1;CM025013.1;CM025013.1;CM025013.1;CM025013.1;CM025013.1;CM025013.1;CM025013.1;CM025013.1;CM025013.1;CM025013.1;CM025014.1;CM025014.1;CM025014.1;CM025014.1;CM025014.1;CM025014.1;CM025014.1;CM025014.1;CM025014.1;CM025014.1;CM025014.1;CM025014.1;CM025014.1;CM025014.1;CM025014.1;CM025014.1;CM025014.1;CM025014.1;CM025014.1;CM025014.1;CM025014.1;CM025014.1;CM025014.1;CM025014.1;CM025014.1;CM025014.1;CM025014.1;CM025014.1;CM025014.1;CM025014.1;CM025014.1;CM025014.1;CM025014.1;CM025014.1;CM025014.1;CM025014.1;CM025014.1;CM025014.1;CM025014.1;CM025014.1;CM025014.1;CM025014.1;CM025014.1;CM025014.1;CM025014.1;CM025014.1;CM025014.1;CM025014.1;CM025014.1;CM025014.1;CM025014.1;CM025014.1;CM025014.1;CM025014.1;CM025014.1;CM025014.1;CM025014.1;CM025014.1;CM025015.1;CM025015.1;CM025015.1;CM025015.1;CM025015.1;CM025015.1;CM025015.1;CM025015.1;CM025015.1;CM025015.1;CM025015.1;CM025015.1;CM025015.1;CM025015.1;CM025015.1;CM025015.1;CM025015.1;CM025015.1;CM025015.1;CM025015.1;CM025015.1;CM025015.1;CM025015.1;CM025015.1;CM025015.1;CM025015.1;CM025015.1;CM025015.1;CM025015.1;CM025015.1;CM025015.1;CM025015.1;CM025015.1;CM025015.1;CM025015.1;CM025015.1;CM025015.1;CM025015.1;CM025015.1;CM025015.1;CM025015.1;CM025015.1;CM025015.1;CM025015.1;CM025015.1;CM025015.1;CM025015.1;CM025015.1;CM025015.1;CM025015.1;CM025015.1;CM025015.1;CM025015.1;CM025015.1;CM025015.1;CM025015.1;CM025015.1;CM025015.1;CM025015.1;CM025015.1;CM025015.1;CM025015.1;CM025015.1;CM025015.1;CM025015.1;CM025015.1;CM025015.1;CM025015.1;CM025015.1;CM025015.1;CM025015.1;CM025016.1;CM025016.1;CM025016.1;CM025016.1;CM025016.1;CM025016.1;CM025016.1;CM025016.1;CM025016.1;CM025016.1;CM025016.1;CM025016.1;CM025016.1;CM025016.1;CM025016.1;CM025016.1;CM025016.1;CM025016.1;CM025016.1;CM025016.1;CM025016.1;CM025016.1;CM025016.1;CM025016.1;CM025016.1;CM025016.1;CM025016.1;CM025016.1;CM025016.1;CM025016.1;CM025016.1;CM025016.1;CM025016.1;CM025016.1;CM025016.1;CM025016.1;CM025016.1;CM025016.1;CM025016.1;CM025016.1;CM025016.1;CM025016.1;CM025016.1;CM025016.1;CM025016.1;CM025016.1;CM025016.1;CM025016.1;CM025016.1;CM025016.1;CM025016.1;CM025016.1;CM025016.1;CM025016.1;CM025016.1;CM025016.1;CM025016.1;CM025016.1;CM025016.1;CM025016.1;CM025016.1;CM025016.1;CM025016.1;CM025017.1;CM025017.1;CM025017.1;CM025017.1;CM025017.1;CM025017.1;CM025017.1;CM025017.1;CM025017.1;CM025017.1;CM025017.1;CM025017.1;CM025017.1;CM025017.1;CM025017.1;CM025017.1;CM025017.1;CM025017.1;CM025017.1;CM025017.1;CM025017.1;CM025017.1;CM025017.1;CM025017.1;CM025017.1;CM025017.1;CM025017.1;CM025017.1;CM025017.1;CM025017.1;CM025017.1;CM025017.1;CM025017.1;CM025017.1;CM025017.1;CM025017.1;CM025017.1;CM025017.1;CM025017.1;CM025017.1;CM025017.1;CM025017.1;CM025017.1;CM025017.1;CM025017.1;CM025017.1;CM025017.1;CM025017.1;CM025017.1;CM025017.1;CM025017.1;CM025017.1;CM025017.1;CM025017.1;CM025017.1;CM025017.1;CM025017.1;CM025017.1;CM025017.1;CM025017.1;CM025018.1;CM025018.1;CM025018.1;CM025018.1;CM025018.1;CM025018.1;CM025018.1;CM025018.1;CM025018.1;CM025018.1;CM025018.1;CM025018.1;CM025018.1;CM025018.1;CM025018.1;CM025018.1;CM025018.1;CM025018.1;CM025018.1;CM025018.1;CM025018.1;CM025018.1;CM025018.1;CM025018.1;CM025018.1;CM025018.1;CM025018.1;CM025018.1;CM025018.1;CM025018.1;CM025018.1;CM025018.1;CM025018.1;CM025018.1;CM025018.1;CM025018.1;CM025018.1;CM025018.1;CM025018.1;CM025018.1;CM025018.1;CM025018.1;CM025018.1;CM025018.1;CM025018.1;CM025018.1;CM025018.1;CM025018.1;CM025018.1;CM025018.1;CM025018.1;CM025018.1;CM025018.1;CM025018.1;CM025018.1;CM025018.1;CM025018.1;CM025018.1;CM025018.1;CM025018.1;CM025018.1;CM025018.1;CM025018.1;CM025019.1;CM025019.1;CM025019.1;CM025019.1;CM025019.1;CM025019.1;CM025019.1;CM025019.1;CM025019.1;CM025019.1;CM025019.1;CM025019.1;CM025019.1;CM025019.1;CM025019.1;CM025019.1;CM025019.1;CM025019.1;CM025019.1;CM025019.1;CM025019.1;CM025019.1;CM025019.1;CM025019.1;CM025019.1;CM025019.1;CM025019.1;CM025019.1;CM025019.1;CM025019.1;CM025019.1;CM025019.1;CM025020.1;CM025020.1;CM025020.1;CM025020.1;CM025020.1;CM025020.1;CM025020.1;CM025020.1;CM025020.1;CM025020.1;CM025020.1;CM025020.1;CM025020.1;CM025020.1;CM025020.1;CM025020.1;CM025020.1;CM025020.1;CM025020.1;CM025020.1;CM025020.1;CM025020.1;CM025020.1;CM025020.1;CM025020.1;CM025020.1;CM025020.1;CM025020.1;CM025020.1;CM025020.1;CM025020.1;CM025021.1;CM025021.1;CM025021.1;CM025021.1;CM025021.1;CM025021.1;CM025021.1;CM025021.1;CM025021.1;CM025021.1;CM025021.1;CM025021.1;CM025021.1;CM025021.1;CM025021.1;CM025021.1;CM025021.1;CM025021.1;CM025021.1;CM025021.1;CM025021.1;CM025021.1;CM025021.1;CM025021.1;CM025021.1;CM025021.1;CM025021.1;CM025021.1;CM025021.1;CM025021.1;CM025021.1;CM025021.1;CM025021.1;CM025021.1;CM025021.1;CM025021.1;CM025021.1;CM025021.1;CM025021.1;CM025021.1;CM025021.1;CM025021.1;CM025021.1;CM025021.1;CM025021.1;CM025021.1;CM025021.1;CM025021.1;CM025021.1;CM025021.1;CM025021.1;CM025021.1;CM025021.1;CM025021.1;CM025021.1;CM025021.1;CM025021.1;CM025021.1;CM025021.1;CM025021.1;CM025021.1;CM025021.1;CM025021.1;CM025021.1;CM025021.1;CM025021.1;CM025021.1;CM025021.1;CM025021.1;CM025021.1;CM025021.1;CM025021.1;CM025021.1;CM025021.1;CM025021.1;CM025021.1;CM025021.1;CM025021.1;CM025021.1;CM025021.1;CM025021.1;CM025021.1;CM025021.1;CM025021.1;CM025021.1;CM025021.1;CM025021.1;CM025022.1;CM025022.1;CM025022.1;CM025022.1;CM025022.1;CM025022.1;CM025022.1;CM025022.1;CM025022.1;CM025022.1;CM025022.1;CM025022.1;CM025022.1;CM025022.1;CM025022.1;CM025022.1;CM025022.1;CM025022.1;CM025022.1;CM025022.1;CM025022.1;CM025022.1;CM025022.1;CM025022.1;CM025022.1;CM025022.1;CM025022.1;CM025022.1;CM025022.1;CM025022.1;CM025022.1;CM025022.1;CM025022.1;CM025022.1;CM025022.1;CM025022.1;CM025022.1;CM025022.1;CM025022.1;CM025022.1;CM025022.1;CM025022.1;CM025022.1;CM025022.1;CM025022.1;CM025022.1;CM025022.1;CM025022.1;CM025022.1;CM025022.1;CM025022.1;CM025022.1;CM025022.1;CM025022.1;CM025022.1;CM025022.1;CM025022.1;CM025022.1;CM025022.1;CM025022.1;CM025022.1;CM025022.1;CM025022.1;CM025022.1;CM025022.1;CM025023.1;CM025023.1;CM025023.1;CM025023.1;CM025023.1;CM025023.1;CM025023.1;CM025023.1;CM025023.1;CM025023.1;CM025023.1;CM025023.1;CM025023.1;CM025023.1;CM025023.1;CM025023.1;CM025023.1;CM025023.1;CM025023.1;CM025023.1;CM025023.1;CM025023.1;CM025023.1;CM025023.1;CM025023.1;CM025023.1;CM025023.1;CM025023.1;CM025023.1;CM025023.1;CM025023.1;CM025023.1;CM025023.1;CM025023.1;CM025023.1;CM025023.1;CM025023.1;CM025023.1;CM025023.1;CM025023.1;CM025023.1;CM025023.1;CM025023.1;CM025023.1;CM025023.1;CM025023.1;CM025023.1;CM025023.1;CM025023.1;CM025023.1;CM025023.1;CM025023.1;CM025023.1;CM025023.1;CM025023.1;CM025024.1;CM025024.1;CM025024.1;CM025024.1;CM025024.1;CM025024.1;CM025024.1;CM025024.1;CM025024.1;CM025024.1;CM025024.1;CM025024.1;CM025024.1;CM025024.1;CM025024.1;CM025024.1;CM025024.1;CM025024.1;CM025024.1;CM025024.1;CM025024.1;CM025024.1;CM025024.1;CM025024.1;CM025024.1;CM025024.1;CM025024.1;CM025024.1;CM025024.1;CM025024.1;CM025024.1;CM025024.1;CM025024.1;CM025024.1;CM025024.1;CM025024.1;CM025024.1;CM025024.1;CM025024.1;CM025024.1;CM025024.1;CM025024.1;CM025024.1;CM025024.1;CM025025.1;CM025025.1;CM025025.1;CM025025.1;CM025025.1;CM025025.1;CM025025.1;CM025025.1;CM025025.1;CM025025.1;CM025025.1;CM025025.1;CM025025.1;CM025025.1;CM025025.1;CM025025.1;CM025025.1;CM025025.1;CM025025.1;CM025025.1;CM025025.1;CM025025.1;CM025025.1;CM025025.1;CM025025.1;CM025026.1;CM025026.1;CM025026.1;CM025026.1;CM025026.1;CM025026.1;CM025026.1;CM025026.1;CM025026.1;CM025026.1;CM025026.1;CM025026.1;CM025026.1;CM025026.1;CM025026.1;CM025026.1;CM025026.1;CM025026.1;CM025026.1;CM025026.1;CM025026.1;CM025026.1;CM025026.1;CM025026.1;CM025026.1;CM025026.1;CM025026.1;CM025026.1;CM025026.1;CM025026.1;CM025026.1;CM025026.1;JAAVVJ010000020.1;JAAVVJ010000020.1;JAAVVJ010000020.1;JAAVVJ010000020.1;JAAVVJ010000022.1;JAAVVJ010000026.1;JAAVVJ010000026.1;JAAVVJ010000051.1;JAAVVJ010000080.1;JAAVVJ010000092.1;JAAVVJ010000142.1;JAAVVJ010000191.1;JAAVVJ010000191.1;JAAVVJ010001564.1;JAAVVJ010001588.1;JAAVVJ010001770.1;JAAVVJ010001770.1;JAAVVJ010002078.1;JAAVVJ010002078.1;JAAVVJ010003192.1;JAAVVJ010003192.1;JAAVVJ010003646.1;JAAVVJ010003840.1;JAAVVJ010005016.1;JAAVVJ010005738.1;JAAVVJ010005977.1;JAAVVJ010006005.1;JAAVVJ010006216.1;JAAVVJ010007142.1;JAAVVJ010007740.1;JAAVVJ010009279.1;JAAVVJ010009358.1;JAAVVJ010009707.1;JAAVVJ010009749.1;JAAVVJ010010589.1;JAAVVJ010012112.1;JAAVVJ010012346.1;JAAVVJ010012651.1;JAAVVJ010014644.1;JAAVVJ010014980.1;JAAVVJ010016189.1;JAAVVJ010016189.1;JAAVVJ010016752.1;JAAVVJ010018173.1;JAAVVJ010019098.1;JAAVVJ010020139.1;JAAVVJ010020156.1;JAAVVJ010020880.1;JAAVVJ010022034.1;JAAVVJ010022217.1;JAAVVJ010022251.1;JAAVVJ010022697.1;JAAVVJ010022792.1;JAAVVJ010022907.1;JAAVVJ010023247.1;JAAVVJ010024039.1;JAAVVJ010025455.1;JAAVVJ010025455.1;JAAVVJ010026960.1;JAAVVJ010027462.1;JAAVVJ010027982.1;JAAVVJ010027982.1;JAAVVJ010029521.1;JAAVVJ010030512.1;JAAVVJ010030512.1;JAAVVJ010030639.1;JAAVVJ010030639.1;JAAVVJ010031367.1;JAAVVJ010031459.1;JAAVVJ010031460.1;JAAVVJ010031662.1;JAAVVJ010032966.1;JAAVVJ010033886.1;JAAVVJ010034343.1;JAAVVJ010034404.1;JAAVVJ010034551.1;JAAVVJ010035510.1;JAAVVJ010035600.1;JAAVVJ010035600.1;JAAVVJ010035775.1;JAAVVJ010035921.1;JAAVVJ010036033.1;JAAVVJ010036721.1;JAAVVJ010036721.1;JAAVVJ010036763.1;JAAVVJ010036796.1;JAAVVJ010037129.1;JAAVVJ010037393.1;JAAVVJ010037746.1	2374475;6027795;7025385;7845121;10577950;12266364;12359170;13525573;14155399;16010235;17733569;17759894;17941144;18738359;19160306;19486630;20249255;23948758;30872781;31172791;32407011;34414417;34585497;36890757;38586732;39709083;41052222;41540491;45537469;48857512;48857891;49222952;49703081;50568692;51032622;55830344;57452509;57860977;58015268;58437978;61796465;3359102;4105288;4168379;7998481;9354637;10533114;10533908;12311697;16706008;16834569;16857384;18044329;20313540;21564488;26245407;26245562;28478961;29338743;30284016;31083253;35036413;35670780;37774300;39228992;39798435;42089262;42695937;43798810;43800285;43800548;44301573;46451239;50631352;52092419;54431991;54657127;58634032;60762913;61796487;62697725;63090563;472448;472582;1835690;3345112;4078118;5838583;5920582;6237571;7017970;8035710;9228364;10583148;10628626;11135619;11814377;13535346;13978176;14404851;17418300;20165726;22732571;22763056;23169251;25086714;25457277;26464160;26907671;26909123;27505091;28198633;33493650;33981292;34642337;35042834;35551700;36896160;40301856;42388038;42817073;44535743;48496426;49643779;52122368;53673707;53852501;53988839;53988958;57817052;59085758;60817879;61215912;69455630;69462523;74199160;1592769;2029898;7611463;10581044;15089774;16420350;21875092;22665454;22800963;22801160;28968702;29986938;33404910;33862510;34427611;34853418;37781720;37781790;38553803;38948177;38948388;39580226;41089384;43226864;44197508;44210599;44672550;45085816;46203485;46205031;46708946;46709057;52716091;53672465;61008280;61225493;62399838;504817;6538018;6541133;8673266;8901785;11161200;13667164;17176494;19656610;25721508;25722278;27492964;28057011;29174993;30600110;30944000;30944080;32002555;32509685;34830682;34855556;36900827;36988447;38767126;40997572;41747141;41849490;42959373;45791884;46156528;47533312;47708303;51275887;52337787;53855288;54089520;57643542;1115952;1116298;1502027;1502234;2864457;2884472;4468127;4601756;7081190;7625576;8906886;10374214;10377478;10917742;11644922;15565956;15616224;16708674;17914962;18309092;20398393;26682754;27492938;28924920;30188965;32204129;38106844;39566124;41259611;44346943;46413079;47111944;47124470;47190298;47644848;49803621;50151237;50151462;50535606;52617606;54711322;752699;3871952;6770412;7752176;9800051;12080607;12442581;12442768;12649695;13032191;15359545;18924422;20578370;20813797;21183990;21184193;21671942;21899376;22740136;23318004;23318173;25930483;26591512;26757684;28238713;32416354;39102388;41236896;41503462;41573631;41929375;42968385;48145656;49522066;2320765;6383205;9046015;10352203;16089683;17386331;17993112;26260657;29880540;30913713;32416462;32442300;35137196;36924439;37928059;37928962;37929134;39385295;43141309;43918145;46821611;408575;855999;3449504;8679322;10924753;11347330;15522071;15887447;17505502;18586376;18731091;20029535;22905464;23465523;23825184;25053796;28504584;29325495;29617895;29631049;29631307;30157342;30159669;31777474;32361368;35791539;36645836;38221311;41246394;41330824;45224017;408582;5845909;7003232;8632449;11572793;12945565;14285297;18592881;19367102;20994179;20994234;21500605;23019722;25015823;29617969;30605220;31614600;32469861;32847201;34671872;36242938;38280108;40637255;42931592;43111792;43202137;49628958;1283942;2245941;2480275;2517799;2533694;7184807;8080429;10947932;12662890;12663271;16609012;17065233;17157646;20601791;21130440;24916109;26594366;28858522;30554737;32930511;35823331;40820620;40821675;44573340;44677395;44677529;49204081;50425571;51946688;58443003;59825125;2729913;2730102;3248842;3630187;4425220;6381663;7775187;9589629;16718937;16774685;17532403;19047945;19048190;19379757;19655421;21669085;22655995;24354116;24610622;25608277;25695425;29984537;30575158;33578946;34908695;37850621;39410227;39962344;40633776;40633893;40802579;53419948;54356645;54388671;54396253;57125991;58175576;144478;2078850;2537750;5854541;6669932;7951103;8292614;11281858;15001612;16916873;17060980;17626749;21216239;21750260;26071623;28129816;28264885;29686789;30061063;30564870;30564976;31356546;34023879;35019523;38349008;42431082;324044;1464412;4228325;4854251;6493481;9546828;9630076;11310361;11397383;11896895;12164317;12164647;12523041;13287658;13524124;13618964;16052227;18807448;20703444;23970425;24382511;27180459;27345916;28716241;29831589;29831656;33823217;34467300;34596631;34596912;36215803;37887308;128272;253043;1177498;1622299;3727837;3978790;6289968;9681192;14520409;15658938;18422224;22792912;23452095;29040128;30214645;33898139;34058149;36425096;36554878;37806385;39268072;40711929;42086674;42789798;45630672;45726850;47421080;47670705;48409565;49422091;52832775;54618815;56020166;57008403;1622927;4807485;4912799;6776196;6776298;9176572;9544320;10649075;15611782;16346038;16346264;16499047;16840062;17083103;17243217;20608462;22436875;27002411;29252595;29559084;30041258;30823396;32398033;32398249;34019169;34075503;35806134;37242865;38315173;41968333;41968518;43420203;43882348;47049031;55954035;55954405;57248313;977736;4174171;6683687;7163613;11352890;11934295;12181043;12620282;17343123;17486680;17643124;24476357;26642394;26642801;35176391;36528658;37688980;39098799;39294672;39834176;43343994;43619442;44530004;45464341;45464477;50767462;50821444;52107843;1471760;4584818;4785256;4860679;5213694;5225375;6828725;15311384;15918930;17234180;17342680;17600808;17955295;18684199;21458780;22254807;22822423;23905336;31811680;35417633;36507245;37145393;39540302;39540391;40719749;42861418;42909004;43304546;43306086;43696058;44441705;46560081;46560224;47457522;47681516;1414848;2939457;3410075;3484224;6197647;8750105;9462673;9476645;11251067;11588268;13081712;13081831;14835878;15855896;15999055;16522219;17433157;19237103;25872908;29540885;29929452;31647938;32231814;33031265;33521605;33988020;39452173;39614515;40426162;43565196;47963581;5051126;5523544;9336423;9593033;15066130;15285237;16479003;19548404;19705982;25432079;25937722;28675847;30281005;30940525;31008229;31008284;31455742;31492774;31833047;33031279;33073589;34031204;36834232;36834546;37149992;42522100;44225630;44842912;46268852;259760;1691491;3998490;4117757;4415813;6624843;7817522;10570342;12546266;14166561;14762633;18282597;18808284;20883575;20912001;21671780;24062896;29943604;30986739;31566469;32672887;34849588;35068797;35219766;36852767;37644301;38831793;38832903;42536289;45863286;47737895;3760519;3954478;4478861;4478937;5047594;6893127;9726256;10475005;10770790;10770978;11587229;14366400;16067913;17948979;17949200;20931905;23009200;23878579;26799423;27799504;29945690;31189836;32344155;35648949;37970043;40332253;41594640;42624351;48013885;48926599;50951493;51485342;689935;1803972;2829227;3350719;6273818;6653799;6654005;7853039;11101175;12713188;13985380;16452507;16727747;19193416;19689816;20072105;20474278;20474566;20475448;747315;750639;1319975;2491949;2947915;3102899;3328456;3504511;3504772;5216812;11229415;15514463;16225874;1129109;2046971;2703100;4838531;5705889;7501562;8047551;10782619;11893600;13773619;27707842;30120715;30285993;30382774;2704999;2882558;2882906;4534568;4961824;6508732;9329274;9329565;11589030;12431837;13210003;17047062;21130245;21130790;21950210;23902372;28233313;1697925;13973232;13973324;13973411;14820900;19546339;23421965;24138438;25334608;30383975;31545522;32219821;32250876;32251260;32334020;32619387;32967837;33778239;34249532;34359006;37239114;37964680;40647808;40773224;40816053;41354639;41690384;42649621;43375182;44768498;44933222;46336392;46340516;47663184;48557788;48769082;49655834;49743828;1932306;1989450;2948771;2950295;4628101;4628192;4646286;4646377;7200804;7560565;8269405;9091987;10685784;13321984;13337343;15160447;16835305;17663830;19292765;19540986;20616737;23995362;24465620;24842050;24929822;24936561;26794758;27042563;27542646;31913315;32519216;32519439;32597523;32598038;33178721;35361325;35361412;37042356;38319106;40698783;40712699;42006829;42798077;44078956;44689045;49545391;50550269;51956109;53409263;533685;5441138;5671117;5702402;6739567;8189985;8240341;11795594;12586465;14290738;14547536;16399792;19626489;19685272;19685411;21397560;22295684;22385722;22653172;23095307;25185970;27665214;29199060;29649547;30613573;31422002;33667018;35575746;35578867;37204428;37638908;38637033;40872918;41508272;4785317;5003172;5484067;6763024;7793219;7967438;9581862;11836488;14143564;14143681;15627587;18074609;19978053;22301713;23986723;24620133;27073842;27263364;28329340;29415861;30274355;30481093;31057577;31898340;31953300;36462176;37660795;37923017;37923681;38621464;39584391;1084582;4034366;4681971;8604483;10770880;10771305;13133386;13488002;16054206;16935288;17395121;19977450;20229024;21804011;22386676;24205114;26225289;26417407;27604967;32742261;33161664;34626087;37446539;38463829;41592710;41838935;42077455;6713861;9125844;10833923;11198637;11761922;14136594;14396369;19003641;23550926;24232932;24956817;25149751;26002932;26493401;26493540;27056362;27056522;28490224;29536040;31054942;32973696;36282859;37476753;37580859;41695694;42706098;43345443;43351937;2162405;2162771;3883576;6380691;6380770;7416430;8923269;10115278;10711655;12684365;17262239;17262511;17824737;18445680;18934900;21008796;23354378;24156371;24917820;25482464;25595747;25799046;28826725;29769814;32382124;33067044;33129543;2285363;3740599;5278452;9372757;10856645;11123138;14906655;14983451;15026690;15108135;16516607;17796051;22669505;24906616;31376159;32571410;33847400;752717;4134485;4173197;5086290;5098281;5629958;9661629;19547819;28724817;34124008;3973339;4534045;9796240;10984612;14844571;17494962;17720772;17865563;17984432;19441524;20090386;26787684;28214624;29719363;31547852;698601;1062497;1062666;1335515;1599098;1840311;4521960;10706806;11575724;13030913;14957125;18173572;18638440;19226922;21640307;28106564;28106774;30724843;31094723;1074711;2424441;4064034;5742576;6377539;6909013;6909287;9426407;17314088;21037709;26044909;29900136;29900348;328007;1347407;408028;1488817;159476;174458;294645;12398;13443;43061;4639;1955;2137;4113;1175;5409;5419;46575;46645;3878;4143;13161;489;907;7013;3486;17303;13236;2087;979;404;5943;2;376;1002;24051;653;109;1093;15923;2761;2946;18372;6413;2356;3051;4668;12889;852;3571;467;6753;21078;6557;1;1418;4706;5928;20349;466;18489;18595;539;37331;37452;1432;1544;1319;6532;1617;20038;1;1954;32861;20900;1283;31;132750;133090;32244;183100;36364;21349;21457;1499;120590;30476;157195;53699	2375587;6027900;7025415;7845163;10578067;12266412;12359197;13525629;14155747;16010374;17733651;17760020;17941156;18738461;19160352;19486682;20249407;23948792;30873105;31173076;32407083;34414499;34585658;36891037;38586772;39709134;41052328;41540573;45537500;48857594;48857922;49223086;49703337;50568976;51032808;55830472;57452679;57861270;58015327;58438025;61796523;3359171;4105510;4168469;7998564;9354735;10533279;10534024;12311769;16706304;16834605;16857650;18044644;20313577;21564668;26245500;26245821;28479232;29338783;30284065;31083298;35036458;35670860;37774476;39229335;39798533;42089307;42696076;43798887;43800317;43800595;44301863;46451296;50631412;52092463;54432190;54657177;58634159;60762933;61796664;62697754;63090629;472483;472595;1835731;3345130;4078279;5838791;5920644;6237666;7018080;8035793;9228418;10583163;10628755;11135666;11814718;13535418;13978258;14404916;17418379;20165805;22732995;22763093;23169291;25086901;25457444;26464271;26907838;26909308;27505101;28198770;33493672;33981308;34642388;35042858;35551801;36896378;40302179;42388083;42817084;44536035;48496485;49643934;52122508;53673750;53852527;53988856;53989038;57817146;59085844;60817982;61215938;69455762;69462625;74199202;1592889;2030119;7611514;10581235;15090361;16420594;21875366;22665582;22800978;22801182;28968783;29987115;33404936;33862620;34427678;34853549;37781734;37781850;38553879;38948195;38948409;39580287;41089645;43226879;44197551;44210755;44672577;45085863;46203499;46205064;46708990;46709237;52716375;53672502;61008331;61225542;62399868;504944;6538170;6541205;8673285;8901808;11161406;13667307;17176661;19656650;25721737;25722421;27493015;28057093;29175208;30600140;30944035;30944091;32002617;32509741;34830751;34855657;36901050;36988625;38767390;40997651;41747196;41849559;42959412;45791976;46156666;47533622;47708644;51276064;52337829;53855498;54089569;57643633;1116079;1116323;1502064;1502253;2864539;2885414;4468160;4601929;7081249;7625716;8907060;10374325;10377682;10917783;11644978;15566108;15616267;16708827;17915021;18309329;20398687;26682769;27492986;28925001;30189007;32204208;38106950;39566177;41259746;44347003;46413177;47112220;47124778;47190466;47644994;49803658;50151249;50151488;50535690;52617650;54711370;752714;3872044;6770534;7752459;9800080;12080634;12442597;12442793;12649713;13032507;15359569;18924474;20578388;20813888;21184005;21184207;21672096;21899418;22740175;23318021;23318193;25930568;26591805;26757811;28238748;32416498;39102526;41237104;41503600;41573806;41929724;42968479;48145845;49522238;2320875;6383275;9046135;10352486;16089699;17386520;17993277;26260698;29880641;30913802;32416507;32442386;35137332;36924524;37928078;37928985;37929148;39385546;43141563;43918185;46821760;408618;856350;3449590;8679568;10925017;11347435;15522115;15887461;17505544;18586657;18731311;20029572;22905704;23465645;23825240;25053962;28504612;29325609;29618008;29631071;29631318;30157428;30159949;31777813;32361380;35791612;36646089;38221373;41246641;41330870;45224027;408930;5845924;7003383;8632549;11572863;12945656;14285337;18592926;19367466;20994191;20994260;21500901;23019867;25016110;29618016;30605425;31614974;32469886;32848164;34671955;36243149;38280216;40637326;42931687;43111867;43202166;49628991;1283999;2246093;2480360;2517838;2533733;7184887;8080566;10948064;12662959;12663303;16609635;17065484;17157680;20602074;21130451;24916151;26594579;28858533;30554938;32930608;35823631;40820699;40821730;44573504;44677412;44677734;49204125;50425646;51946998;58443209;59825184;2729924;2730118;3249124;3630252;4425256;6381756;7775481;9589690;16718984;16774728;17532642;19047963;19048207;19379812;19655668;21669149;22656272;24354169;24610897;25608466;25695453;29984565;30575474;33578987;34908712;37850692;39410563;39962402;40633812;40634500;40802595;53420138;54356678;54389030;54396392;57126032;58175592;144796;2078861;2537948;5854834;6669994;7951179;8292783;11281889;15001833;16916898;17060998;17626779;21216470;21750360;26071740;28129849;28265157;29686921;30061233;30564891;30565005;31356605;34024028;35019730;38349075;42431219;324093;1464455;4228429;4854402;6493623;9546873;9630426;11310676;11397449;11897035;12164334;12164681;12523196;13288014;13524135;13619072;16052309;18807574;20703622;23970463;24382647;27180469;27346285;28716413;29831599;29831837;33823288;34467449;34596707;34597064;36215902;37887355;128417;253086;1177543;1622434;3727852;3979078;6290014;9681404;14520540;15659024;18422605;22793174;23452208;29040166;30214685;33898443;34058409;36425357;36554923;37806591;39268398;40711997;42086810;42789856;45630943;45726916;47421203;47670748;48409666;49422134;52832880;54618923;56020286;57008480;1623050;4807523;4912839;6776248;6776309;9176664;9544574;10649161;15611900;16346109;16346285;16499143;16840361;17083400;17243428;20608502;22436929;27002734;29252636;29559159;30041315;30823725;32398045;32398309;34019208;34075541;35806473;37242892;38315264;41968394;41968531;43420246;43882463;47049377;55954253;55954425;57248602;977794;4174238;6683832;7163846;11353062;11934320;12181249;12620372;17343236;17486698;17643269;24476642;26642501;26642856;35176434;36528704;37689164;39098848;39294764;39834200;43344055;43619487;44530088;45464351;45464554;50767701;50821478;52107910;1472057;4584953;4785267;4860818;5213813;5225385;6828914;15311493;15918972;17234383;17343019;17600825;17955455;18684217;21458862;22254837;22822578;23905364;31811827;35417723;36507459;37145510;39540316;39540434;40719761;42861657;42909295;43304568;43306127;43696089;44441731;46560122;46560246;47457813;47681586;1415103;2939618;3410140;3484544;6197805;8750117;9462746;9476730;11251249;11588615;13081738;13081845;14835930;15855945;15999090;16522249;17433168;19237359;25872969;29541071;29929499;31648073;32231884;33031317;33521656;33988154;39452216;39614593;40426257;43565426;47963593;5051383;5523569;9336602;9593237;15066247;15285422;16479166;19548507;19706146;25432214;25938761;28676011;30281053;30940876;31008249;31008361;31455818;31492947;31833080;33031328;33073768;34031326;36834244;36834608;37150266;42522147;44225711;44843189;46268947;259837;1691623;3998588;4117801;4415923;6625040;7817590;10570427;12546407;14166806;14762826;18282740;18808644;20883748;20912331;21671932;24062925;29943742;30986796;31566580;32672900;34849834;35069117;35220081;36852864;37644457;38831909;38833035;42536376;45863481;47738102;3760567;3954511;4478873;4479082;5047817;6893282;9726398;10475289;10770802;10771133;11587272;14366544;16068088;17949123;17949461;20932089;23009420;23878666;26799524;27799556;29945746;31189950;32344446;35649092;37970075;40332273;41594746;42624539;48014108;48927853;50951884;51485408;690067;1804009;2829343;3350795;6273990;6653855;6654111;7853064;11101256;12713339;13985392;16452596;16727775;19193551;19690021;20072139;20474296;20474686;20475518;747469;750655;1320047;2491971;2947938;3103149;3328727;3504535;3504837;5216925;11229780;15514637;16225951;1129311;2047061;2703220;4838691;5706007;7501604;8047760;10782645;11893676;13773723;27708162;30120994;30286093;30382874;2705128;2882631;2882935;4534619;4962026;6508848;9329329;9329603;11589376;12431908;13210019;17047116;21130281;21131045;21950222;23902416;28233495;1698057;13973338;13973360;13973424;14820982;19546506;23422066;24138599;25334914;30384077;31545567;32219849;32251019;32251275;32334169;32619581;32967882;33778330;34249653;34359164;37239447;37964872;40648121;40773264;40816125;41354823;41691072;42649757;43375228;44768531;44933402;46336455;46340569;47663240;48557847;48769128;49655847;49743952;1932495;1989800;2948850;2950355;4628121;4628433;4646306;4646618;7201052;7560620;8269611;9092010;10685797;13322035;13337394;15160698;16835482;17664167;19292846;19541064;20617076;23995402;24465869;24842168;24935289;24937071;26794980;27042587;27542788;31913501;32519234;32519456;32597715;32598201;33179057;35361335;35361426;37042503;38319323;40699000;40712916;42007173;42798092;44079021;44689102;49545530;50550323;51956236;53409305;533938;5441297;5671160;5702599;6739881;8190320;8240726;11795661;12586747;14290869;14547798;16399823;19626531;19685294;19685434;21397602;22295717;22385743;22653266;23095409;25186031;27665396;29199190;29649839;30613826;31422097;33667152;35575789;35579022;37204467;37638931;38637175;40872935;41508322;4785365;5003221;5484171;6763090;7793347;7967486;9582048;11836578;14143585;14143693;15627626;18074800;19978154;22301786;23986933;24620306;27073990;27263555;28329411;29416125;30274627;30481312;31057669;31898370;31953621;36462244;37660831;37923228;37923740;38621750;39584564;1084628;4034527;4682054;8604571;10771117;10771351;13133431;13488039;16054288;16935378;17395157;19977767;20229360;21804054;22386717;24205131;26225427;26417470;27605114;32742400;33161796;34626267;37446597;38463987;41592779;41838977;42077594;6713977;9126109;10834138;11198680;11761999;14137059;14396502;19003804;23550980;24233160;24956871;25149795;26003080;26493500;26493552;27056404;27056532;28490285;29536122;31055004;32973778;36283019;37477017;37581107;41695740;42706249;43345539;43352207;2162497;2162800;3883619;6380705;6380808;7416508;8923322;10115358;10711668;12684574;17262425;17262529;17824888;18445918;18935241;21008957;23354414;24156395;24917910;25482720;25595860;25799147;28826866;29769824;32382299;33067229;33129797;2285470;3740853;5278702;9372941;10856690;11123177;14906858;14983650;15026749;15108261;16516772;17796221;22669785;24906750;31376288;32571675;33847446;752800;4134549;4173349;5086435;5098426;5630054;9661744;19548082;28724856;34124090;3973439;4534180;9796283;10984841;14844834;17495076;17720858;17865611;17984487;19441590;20090737;26787726;28214718;29719439;31547931;698758;1062528;1062711;1335555;1599298;1840487;4522172;10707001;11575901;13031153;14957200;18173669;18638457;19227227;21640317;28106574;28106794;30725078;31094766;1074897;2424476;4064066;5742849;6377596;6909040;6909297;9426485;17314186;21037756;26044957;29900151;29900447;328037;1347466;408142;1488910;159540;174472;294842;12481;13456;43211;4697;1973;2238;4234;1351;5457;5466;46589;46705;3978;4161;13460;513;989;7059;3737;17391;13441;2102;1048;580;6249;47;418;1013;24397;711;151;1204;15982;2779;3046;18708;6572;2393;3081;4719;13036;1092;3765;559;6787;21093;6839;276;1431;4776;5946;20472;485;18510;18624;549;37353;37465;1509;1564;1370;6614;1682;20181;31;2011;33055;20981;1328;153;133059;133138;32337;183218;36551;21493;21502;1914;120654;30722;157229;54055	-;-;-;-;-;-;-;-;-;-;-;-;-;-;-;-;-;-;-;-;-;-;-;-;-;-;-;-;-;-;-;-;-;-;-;-;-;-;-;-;-;+;+;+;+;+;+;+;+;+;+;+;+;+;+;+;+;+;+;+;+;+;+;+;+;+;+;+;+;+;+;+;+;+;+;+;+;+;+;+;+;+;-;-;-;-;-;-;-;-;-;-;-;-;-;-;-;-;-;-;-;-;-;-;-;-;-;-;-;-;-;-;-;-;-;-;-;-;-;-;-;-;-;-;-;-;-;-;-;-;-;-;-;-;-;-;+;+;+;+;+;+;+;+;+;+;+;+;+;+;+;+;+;+;+;+;+;+;+;+;+;+;+;+;+;+;+;+;+;+;+;+;+;-;-;-;-;-;-;-;-;-;-;-;-;-;-;-;-;-;-;-;-;-;-;-;-;-;-;-;-;-;-;-;-;-;-;-;-;-;+;+;+;+;+;+;+;+;+;+;+;+;+;+;+;+;+;+;+;+;+;+;+;+;+;+;+;+;+;+;+;+;+;+;+;+;+;+;+;+;+;-;-;-;-;-;-;-;-;-;-;-;-;-;-;-;-;-;-;-;-;-;-;-;-;-;-;-;-;-;-;-;-;-;-;+;+;+;+;+;+;+;+;+;+;+;+;+;+;+;+;+;+;+;+;+;-;-;-;-;-;-;-;-;-;-;-;-;-;-;-;-;-;-;-;-;-;-;-;-;-;-;-;-;-;-;-;+;+;+;+;+;+;+;+;+;+;+;+;+;+;+;+;+;+;+;+;+;+;+;+;+;+;+;+;+;+;+;+;+;+;+;+;+;+;+;+;+;+;+;+;+;+;+;+;+;+;+;+;+;+;+;+;+;+;-;-;-;-;-;-;-;-;-;-;-;-;-;-;-;-;-;-;-;-;-;-;-;-;-;-;-;-;-;-;-;-;-;-;-;-;-;+;+;+;+;+;+;+;+;+;+;+;+;+;+;+;+;+;+;+;+;+;+;+;+;+;+;-;-;-;-;-;-;-;-;-;-;-;-;-;-;-;-;-;-;-;-;-;-;-;-;-;-;-;-;-;-;-;-;-;-;-;-;-;-;-;-;-;-;-;-;-;-;-;-;-;-;-;-;-;-;-;-;-;-;-;-;-;-;-;-;-;-;+;+;+;+;+;+;+;+;+;+;+;+;+;+;+;+;+;+;+;+;+;+;+;+;+;+;+;+;+;+;+;+;+;+;+;+;+;-;-;-;-;-;-;-;-;-;-;-;-;-;-;-;-;-;-;-;-;-;-;-;-;-;-;-;-;+;+;+;+;+;+;+;+;+;+;+;+;+;+;+;+;+;+;+;+;+;+;+;+;+;+;+;+;+;+;+;+;+;+;+;+;+;+;+;+;+;+;+;+;+;+;+;+;+;+;+;+;+;+;+;+;+;+;+;+;+;+;+;+;+;+;-;-;-;-;-;-;-;-;-;-;-;-;-;-;-;-;-;-;-;-;-;-;-;-;-;-;-;-;-;+;+;+;+;+;+;+;+;+;+;+;+;+;+;+;+;+;+;+;+;+;+;+;+;+;+;+;+;+;+;+;-;-;-;-;-;-;-;-;-;-;-;-;-;-;-;-;-;-;-;-;-;-;-;-;-;-;-;-;-;-;-;-;-;-;-;-;-;-;-;-;-;-;-;-;-;-;-;-;-;-;-;+;+;+;+;+;+;+;+;+;+;+;+;+;-;-;-;-;-;-;-;-;-;-;-;-;-;-;+;+;+;+;+;+;+;+;+;+;+;+;+;+;+;+;+;+;+;+;+;+;+;+;+;+;+;+;+;+;+;+;+;+;+;+;+;+;+;+;+;+;+;+;+;+;+;+;+;+;+;+;+;+;+;-;-;-;-;-;-;-;-;-;-;-;-;-;-;-;-;-;-;-;-;-;-;-;-;-;-;-;-;-;-;-;-;-;-;-;-;-;-;-;-;-;-;-;-;-;-;-;-;-;+;+;+;+;+;+;+;+;+;+;+;+;+;+;+;+;+;+;+;+;+;+;+;+;+;+;+;+;+;+;+;+;+;+;-;-;-;-;-;-;-;-;-;-;-;-;-;-;-;-;-;-;-;-;-;-;-;-;-;-;-;-;-;-;-;-;-;-;-;-;-;-;-;-;-;-;-;-;-;-;-;-;-;-;-;-;-;-;-;-;-;-;+;+;+;+;+;+;+;+;+;+;+;+;+;+;+;+;+;+;+;+;+;+;+;+;+;+;+;+;+;+;+;+;+;+;+;+;+;+;+;+;+;+;+;+;+;+;+;+;+;+;+;+;+;+;+;-;-;-;-;-;-;-;-;-;-;-;-;-;-;-;-;-;+;+;+;+;+;+;+;+;+;+;-;-;-;-;-;-;-;-;-;-;-;-;-;-;-;+;+;+;+;+;+;+;+;+;+;+;+;+;+;+;+;+;+;+;-;-;-;-;-;-;-;-;-;-;-;-;-;+;+;-;-;-;-;+;+;-;+;-;-;-;+;-;+;-;+;+;+;+;-;+;+;-;+;+;-;+;-;-;+;+;-;-;-;-;+;+;-;-;-;-;-;-;-;-;-;-;-;-;-;+;-;+;+;+;+;-;-;+;+;-;-;-;+;+;-;-;-;-;+;-;+;+;-;+;+;+;-;+;-;-;+;-;+;-;+;+	155674	19273.36	30666.37	34819.43	34631.96	35350.47	27396.82	34026.36	27518.02	24768.94	26978.93	20032.49	20402.27	15283.49	28948.32	26556.67	26846.07	20788.57	15518.19	16052.19	13705.07	14854.11	9116.41	16007.41	20875.47	16030.74	13760.24
NotFur1_LTR_968:Gypsy:LTR	CM025008.1;CM025008.1;CM025008.1;CM025008.1;CM025008.1;CM025008.1;CM025008.1;CM025008.1;CM025008.1;CM025008.1;CM025008.1;CM025008.1;CM025008.1;CM025008.1;CM025008.1;CM025008.1;CM025008.1;CM025008.1;CM025009.1;CM025009.1;CM025009.1;CM025009.1;CM025009.1;CM025009.1;CM025009.1;CM025009.1;CM025009.1;CM025009.1;CM025009.1;CM025009.1;CM025009.1;CM025009.1;CM025009.1;CM025009.1;CM025009.1;CM025009.1;CM025009.1;CM025009.1;CM025009.1;CM025009.1;CM025010.1;CM025010.1;CM025010.1;CM025010.1;CM025010.1;CM025010.1;CM025010.1;CM025010.1;CM025010.1;CM025010.1;CM025010.1;CM025011.1;CM025011.1;CM025011.1;CM025011.1;CM025011.1;CM025011.1;CM025011.1;CM025011.1;CM025011.1;CM025012.1;CM025012.1;CM025012.1;CM025012.1;CM025012.1;CM025012.1;CM025012.1;CM025012.1;CM025012.1;CM025012.1;CM025012.1;CM025013.1;CM025013.1;CM025013.1;CM025013.1;CM025013.1;CM025013.1;CM025013.1;CM025013.1;CM025013.1;CM025013.1;CM025013.1;CM025013.1;CM025014.1;CM025014.1;CM025014.1;CM025014.1;CM025014.1;CM025014.1;CM025014.1;CM025014.1;CM025014.1;CM025015.1;CM025015.1;CM025015.1;CM025015.1;CM025015.1;CM025015.1;CM025015.1;CM025015.1;CM025015.1;CM025015.1;CM025015.1;CM025015.1;CM025015.1;CM025015.1;CM025015.1;CM025015.1;CM025015.1;CM025016.1;CM025016.1;CM025016.1;CM025016.1;CM025016.1;CM025016.1;CM025016.1;CM025016.1;CM025016.1;CM025016.1;CM025017.1;CM025017.1;CM025017.1;CM025017.1;CM025017.1;CM025017.1;CM025017.1;CM025017.1;CM025017.1;CM025017.1;CM025017.1;CM025017.1;CM025017.1;CM025017.1;CM025017.1;CM025017.1;CM025018.1;CM025018.1;CM025018.1;CM025018.1;CM025018.1;CM025018.1;CM025018.1;CM025018.1;CM025018.1;CM025018.1;CM025018.1;CM025018.1;CM025018.1;CM025018.1;CM025018.1;CM025018.1;CM025018.1;CM025018.1;CM025018.1;CM025018.1;CM025019.1;CM025019.1;CM025020.1;CM025020.1;CM025020.1;CM025020.1;CM025020.1;CM025020.1;CM025020.1;CM025020.1;CM025020.1;CM025020.1;CM025020.1;CM025020.1;CM025020.1;CM025021.1;CM025021.1;CM025021.1;CM025021.1;CM025021.1;CM025021.1;CM025021.1;CM025021.1;CM025021.1;CM025022.1;CM025022.1;CM025022.1;CM025022.1;CM025022.1;CM025022.1;CM025022.1;CM025022.1;CM025022.1;CM025022.1;CM025023.1;CM025023.1;CM025023.1;CM025023.1;CM025023.1;CM025023.1;CM025023.1;CM025023.1;CM025023.1;CM025023.1;CM025023.1;CM025023.1;CM025023.1;CM025023.1;CM025023.1;CM025023.1;CM025024.1;CM025024.1;CM025024.1;CM025024.1;CM025024.1;CM025025.1;CM025025.1;CM025025.1;CM025025.1;CM025025.1;CM025025.1;CM025026.1;CM025026.1;CM025026.1;CM025026.1;CM025026.1;JAAVVJ010000022.1;JAAVVJ010000023.1;JAAVVJ010000032.1;JAAVVJ010000034.1;JAAVVJ010000037.1;JAAVVJ010000038.1;JAAVVJ010000051.1;JAAVVJ010000053.1;JAAVVJ010000070.1;JAAVVJ010000070.1;JAAVVJ010000070.1;JAAVVJ010000070.1;JAAVVJ010000160.1;JAAVVJ010000218.1;JAAVVJ010001106.1;JAAVVJ010001106.1;JAAVVJ010001626.1;JAAVVJ010002441.1;JAAVVJ010003754.1;JAAVVJ010004166.1;JAAVVJ010006798.1;JAAVVJ010007939.1;JAAVVJ010007939.1;JAAVVJ010009370.1;JAAVVJ010009594.1;JAAVVJ010009971.1;JAAVVJ010011551.1;JAAVVJ010012778.1;JAAVVJ010014626.1;JAAVVJ010015577.1;JAAVVJ010018487.1;JAAVVJ010018879.1;JAAVVJ010020240.1;JAAVVJ010020378.1;JAAVVJ010020382.1;JAAVVJ010020903.1;JAAVVJ010022566.1;JAAVVJ010022566.1;JAAVVJ010023222.1;JAAVVJ010023645.1;JAAVVJ010024201.1;JAAVVJ010024427.1;JAAVVJ010024863.1;JAAVVJ010025344.1;JAAVVJ010025344.1;JAAVVJ010026866.1;JAAVVJ010027237.1;JAAVVJ010027237.1;JAAVVJ010027329.1;JAAVVJ010027515.1;JAAVVJ010029211.1;JAAVVJ010029538.1;JAAVVJ010031430.1;JAAVVJ010031750.1;JAAVVJ010033306.1;JAAVVJ010033419.1;JAAVVJ010034463.1;JAAVVJ010034844.1;JAAVVJ010035007.1;JAAVVJ010036324.1;JAAVVJ010036926.1;JAAVVJ010036926.1;JAAVVJ010037976.1;JAAVVJ010038387.1;JAAVVJ010038479.1;JAAVVJ010038596.1;JAAVVJ010038822.1;JAAVVJ010038915.1	2377784;9250685;12408038;14410970;15334168;17259454;41361690;41769666;43054485;46847094;52170768;63201451;2440271;9632661;27382636;32275599;35319787;39006316;1658556;8388809;17443429;17922055;19474343;29233458;33554177;43004049;50617327;54886945;54887177;60199675;66534224;67682716;72029035;7592081;8415333;32281812;65538612;69820966;69841971;70299266;3977064;3977367;14029270;14036038;18350353;20067540;20994836;35010756;53482448;26867600;29244284;5854937;13160988;26796350;31911376;42145241;28510970;31707986;41821037;42481895;341822;345146;9007165;10276653;13784745;43316001;48021302;5797131;6643516;24315561;27035564;2668877;23503870;42323787;46524854;49995295;58539257;10814763;10909350;36917195;46187703;50427700;55968643;3678621;6988773;7464247;18651768;23700001;8879918;16264861;16549546;23000276;6100374;15597346;38013693;44028650;51060422;51698294;52441612;55061330;13055624;13071339;23748956;29806030;33434196;47756111;50150227;51085132;54562126;7089134;21845306;25728105;30122522;30225299;37547791;44680735;46761023;11257574;26468771;1768923;19562307;19562477;39313044;43818411;46487972;2572777;5843281;10077789;10077955;17562532;22882744;31230690;34492360;43290456;48476413;466676;5343276;21815307;43824783;48890999;49678599;50575942;50702240;51226722;7506774;9344686;10648564;10648745;16336416;16338791;18147854;44965178;45003336;47360888;47369685;2547575;14307526;2850647;12036538;12046226;13189444;13192501;17814924;17829870;24231888;4946773;5319858;6074713;25073744;33532647;2923581;18590783;42024972;48958085;30775920;31771941;39952858;46572721;51092377;9249659;9257629;12863360;25015361;29264122;37327330;9562990;19482293;34232793;35052314;3369081;3369257;6583917;11545802;11545897;19885712;33892928;39798259;39798342;9165665;18171748;23237734;34333690;37340109;37340317;37340907;5523855;7111202;19699555;32087198;31192414;276117;279707;14756368;15915952;12305057;31520264;3372879;18996877;8612881;8612979;8660849;511748;24707;235864;150671;81294;138286;2537;2824;33657;34065;38320;38446;1150;7225;1;345;5247;7170;195;3;967;6672;10146;743;2337;12924;4715;185;4177;9909;5812;4723;9249;1205;13087;1;315;2678;1;202;1397;19544;3950;456;537;1;5;216;6664;520;830;5385;4909;9342;3245;16997;7520;7343;996;12123;14924;21403;3007;39380;30917;47434;5325;53110	2377821;9250837;12408131;14413602;15334218;17260010;41361845;41772444;43054565;46847241;52170796;63201612;2440470;9635898;27382877;32276147;35319944;39006677;1658701;8388908;17443440;17922604;19474929;29233847;33554365;43004301;50617721;54886964;54887387;60199840;66534780;67683137;72029185;7592626;8415547;32282377;65538665;69821020;69842025;70299315;3977386;3977420;14029830;14036612;18350886;20067750;20994920;35010780;53482535;26867669;29248541;5855145;13161575;26796934;31911472;42145789;28511077;31708002;41821093;42481984;342141;345690;9010807;10276795;13784980;43316179;48021440;5797353;6643711;24320267;27038286;2668944;23503959;42326522;46525021;49996817;58539376;10815363;10909728;36917776;46187773;50427874;55972678;3680684;6988866;7464263;18651852;23700558;8880476;16265012;16549607;23005537;6100442;15597433;38013799;44028697;51060578;51698625;52441765;55061356;13057831;13071920;23749014;29806243;33434287;47756226;50150256;51085232;54562150;7090112;21845859;25728497;30122670;30225428;37547884;44680825;46761088;11257657;26468822;1769485;19562321;19562514;39313446;43818481;46489168;2572796;5843444;10077908;10077994;17563054;22886079;31230954;34496113;43290640;48476444;467234;5343359;21815502;43824938;48891259;49678699;50576286;50702574;51226771;7506906;9344891;10648578;10648757;16336444;16341436;18148022;44965642;45004330;47361396;47370197;2547699;14307713;2850763;12036764;12046436;13192519;13193071;17815299;17830181;24235493;4947135;5320066;6074918;25073761;33532728;2924135;18590989;42025061;48958171;30776098;31772004;39953079;46572871;51092622;9250122;9257811;12863565;25015519;29264234;37327370;9563185;19482463;34232812;35052727;3369101;3369269;6588481;11545816;11545963;19885897;33893007;39798289;39798451;9165849;18171766;23237823;34333846;37340133;37340359;37341293;5523970;7111416;19699710;32087261;31192644;276159;279729;14756952;15916348;12305237;31520679;3373412;18997041;8612898;8612997;8661004;512200;25276;237312;150722;81438;138460;2912;3276;33786;34255;38469;38832;1294;7615;87;455;5298;7226;1750;3375;1131;10115;11395;907;2388;12986;4778;718;4347;9978;7470;4916;14257;1328;13308;402;411;2774;137;681;1415;19614;4316;555;570;46;223;414;6715;643;969;5442;4960;9715;3296;17192;11347;7475;1025;12152;20485;21566;3098;39454;31379;47998;6452;53298	+;+;+;+;+;+;+;+;+;+;+;+;-;-;-;-;-;-;-;-;-;-;-;-;-;-;-;-;-;-;-;-;-;+;+;+;+;+;+;+;+;+;+;+;+;+;+;+;+;-;-;+;+;+;+;+;-;-;-;-;+;+;+;+;+;+;+;-;-;-;-;-;-;-;-;-;-;+;+;+;+;+;+;-;-;-;-;-;+;+;+;+;+;+;+;+;+;+;+;+;-;-;-;-;-;-;-;-;-;-;-;-;-;-;-;-;-;+;+;-;-;-;-;-;-;+;+;+;+;+;+;+;+;+;+;-;-;-;-;-;-;-;-;-;+;+;+;+;+;+;+;+;+;+;+;-;+;+;+;+;+;+;+;+;+;-;-;-;-;-;-;-;-;-;+;+;+;+;+;-;-;-;-;-;-;+;+;+;+;-;-;-;-;-;-;-;-;-;+;+;+;+;+;+;+;+;+;+;+;-;+;+;+;+;-;-;+;+;-;-;-;+;-;-;-;-;-;-;+;-;-;-;-;+;-;-;-;+;-;-;-;+;-;-;-;+;+;-;-;-;+;-;+;-;+;+;-;-;-;-;+;-;+;-;+;+;-;-;-;+;+;-;+;+;-;-;-;+;+;-;+;+;+;+;+;+;+;-;+	146109	22034.69	36231.83	36822.05	40661.13	34974.75	26794.30	32918.87	26470.04	25355.55	26956.38	26931.02	27032.47	13068.36	26812.21	25224.06	22528.22	18056.39	14778.91	13597.00	11263.00	14546.21	8442.33	15556.66	20519.36	15079.58	13426.74
NotFur1_Unknown_259:LINE:LINE	CM025008.1;CM025008.1;CM025008.1;CM025008.1;CM025008.1;CM025008.1;CM025008.1;CM025008.1;CM025008.1;CM025008.1;CM025008.1;CM025008.1;CM025008.1;CM025008.1;CM025008.1;CM025008.1;CM025008.1;CM025008.1;CM025008.1;CM025008.1;CM025008.1;CM025008.1;CM025008.1;CM025008.1;CM025008.1;CM025008.1;CM025009.1;CM025009.1;CM025009.1;CM025009.1;CM025009.1;CM025009.1;CM025009.1;CM025009.1;CM025009.1;CM025009.1;CM025009.1;CM025009.1;CM025009.1;CM025009.1;CM025009.1;CM025009.1;CM025009.1;CM025009.1;CM025009.1;CM025009.1;CM025009.1;CM025009.1;CM025009.1;CM025009.1;CM025009.1;CM025009.1;CM025009.1;CM025009.1;CM025009.1;CM025009.1;CM025009.1;CM025009.1;CM025010.1;CM025010.1;CM025010.1;CM025010.1;CM025010.1;CM025010.1;CM025010.1;CM025010.1;CM025010.1;CM025010.1;CM025010.1;CM025010.1;CM025010.1;CM025010.1;CM025010.1;CM025010.1;CM025010.1;CM025011.1;CM025011.1;CM025011.1;CM025011.1;CM025011.1;CM025011.1;CM025011.1;CM025011.1;CM025011.1;CM025011.1;CM025011.1;CM025011.1;CM025011.1;CM025012.1;CM025012.1;CM025012.1;CM025012.1;CM025012.1;CM025012.1;CM025012.1;CM025012.1;CM025012.1;CM025012.1;CM025012.1;CM025012.1;CM025012.1;CM025012.1;CM025012.1;CM025012.1;CM025012.1;CM025012.1;CM025012.1;CM025012.1;CM025012.1;CM025013.1;CM025013.1;CM025013.1;CM025013.1;CM025013.1;CM025013.1;CM025013.1;CM025013.1;CM025013.1;CM025013.1;CM025013.1;CM025013.1;CM025013.1;CM025013.1;CM025013.1;CM025013.1;CM025013.1;CM025013.1;CM025013.1;CM025013.1;CM025013.1;CM025013.1;CM025013.1;CM025013.1;CM025013.1;CM025013.1;CM025014.1;CM025014.1;CM025014.1;CM025014.1;CM025014.1;CM025014.1;CM025014.1;CM025014.1;CM025014.1;CM025014.1;CM025014.1;CM025014.1;CM025014.1;CM025014.1;CM025014.1;CM025014.1;CM025014.1;CM025014.1;CM025014.1;CM025014.1;CM025015.1;CM025015.1;CM025015.1;CM025015.1;CM025015.1;CM025015.1;CM025015.1;CM025015.1;CM025015.1;CM025015.1;CM025015.1;CM025015.1;CM025015.1;CM025015.1;CM025016.1;CM025016.1;CM025016.1;CM025016.1;CM025016.1;CM025016.1;CM025016.1;CM025016.1;CM025016.1;CM025016.1;CM025016.1;CM025016.1;CM025016.1;CM025016.1;CM025016.1;CM025016.1;CM025017.1;CM025017.1;CM025017.1;CM025017.1;CM025017.1;CM025017.1;CM025017.1;CM025017.1;CM025017.1;CM025017.1;CM025017.1;CM025017.1;CM025017.1;CM025017.1;CM025017.1;CM025018.1;CM025018.1;CM025018.1;CM025018.1;CM025018.1;CM025018.1;CM025018.1;CM025018.1;CM025018.1;CM025018.1;CM025018.1;CM025018.1;CM025018.1;CM025018.1;CM025018.1;CM025018.1;CM025018.1;CM025019.1;CM025019.1;CM025019.1;CM025019.1;CM025019.1;CM025020.1;CM025020.1;CM025020.1;CM025020.1;CM025020.1;CM025020.1;CM025020.1;CM025020.1;CM025020.1;CM025021.1;CM025021.1;CM025021.1;CM025021.1;CM025021.1;CM025021.1;CM025021.1;CM025021.1;CM025021.1;CM025021.1;CM025021.1;CM025021.1;CM025021.1;CM025021.1;CM025021.1;CM025021.1;CM025021.1;CM025021.1;CM025022.1;CM025022.1;CM025022.1;CM025022.1;CM025022.1;CM025022.1;CM025022.1;CM025022.1;CM025022.1;CM025022.1;CM025022.1;CM025022.1;CM025022.1;CM025022.1;CM025022.1;CM025022.1;CM025023.1;CM025023.1;CM025023.1;CM025023.1;CM025023.1;CM025023.1;CM025023.1;CM025023.1;CM025023.1;CM025023.1;CM025023.1;CM025023.1;CM025023.1;CM025024.1;CM025024.1;CM025024.1;CM025024.1;CM025024.1;CM025024.1;CM025024.1;CM025024.1;CM025024.1;CM025024.1;CM025024.1;CM025025.1;CM025025.1;CM025025.1;CM025025.1;CM025025.1;CM025025.1;CM025025.1;CM025025.1;CM025025.1;CM025026.1;CM025026.1;CM025026.1;CM025026.1;CM025026.1;CM025026.1;JAAVVJ010000020.1;JAAVVJ010000021.1;JAAVVJ010000023.1;JAAVVJ010000025.1;JAAVVJ010000029.1;JAAVVJ010000036.1;JAAVVJ010000036.1;JAAVVJ010000040.1;JAAVVJ010000049.1;JAAVVJ010000049.1;JAAVVJ010000072.1;JAAVVJ010000074.1;JAAVVJ010000074.1;JAAVVJ010000081.1;JAAVVJ010000094.1;JAAVVJ010000111.1;JAAVVJ010000132.1;JAAVVJ010000157.1;JAAVVJ010000169.1;JAAVVJ010000177.1;JAAVVJ010000312.1;JAAVVJ010000331.1;JAAVVJ010000390.1;JAAVVJ010000390.1;JAAVVJ010000852.1;JAAVVJ010000988.1;JAAVVJ010001500.1;JAAVVJ010001875.1;JAAVVJ010002014.1;JAAVVJ010002901.1;JAAVVJ010002902.1;JAAVVJ010003100.1;JAAVVJ010003213.1;JAAVVJ010003567.1;JAAVVJ010003570.1;JAAVVJ010003797.1;JAAVVJ010004017.1;JAAVVJ010004423.1;JAAVVJ010004849.1;JAAVVJ010004874.1;JAAVVJ010005114.1;JAAVVJ010005411.1;JAAVVJ010005411.1;JAAVVJ010005805.1;JAAVVJ010006394.1;JAAVVJ010006468.1;JAAVVJ010006468.1;JAAVVJ010006493.1;JAAVVJ010006662.1;JAAVVJ010007369.1;JAAVVJ010007583.1;JAAVVJ010007773.1;JAAVVJ010008160.1;JAAVVJ010009498.1;JAAVVJ010009784.1;JAAVVJ010009930.1;JAAVVJ010010045.1;JAAVVJ010010444.1;JAAVVJ010010520.1;JAAVVJ010010877.1;JAAVVJ010011612.1;JAAVVJ010013141.1;JAAVVJ010013374.1;JAAVVJ010013415.1;JAAVVJ010013699.1;JAAVVJ010013699.1;JAAVVJ010013808.1;JAAVVJ010014217.1;JAAVVJ010014946.1;JAAVVJ010015017.1;JAAVVJ010015054.1;JAAVVJ010015584.1;JAAVVJ010016033.1;JAAVVJ010016465.1;JAAVVJ010016465.1;JAAVVJ010016678.1;JAAVVJ010016741.1;JAAVVJ010017394.1;JAAVVJ010017803.1;JAAVVJ010017806.1;JAAVVJ010018767.1;JAAVVJ010018778.1;JAAVVJ010018879.1;JAAVVJ010019577.1;JAAVVJ010019577.1;JAAVVJ010020576.1;JAAVVJ010020960.1;JAAVVJ010021571.1;JAAVVJ010021723.1;JAAVVJ010022054.1;JAAVVJ010022137.1;JAAVVJ010024217.1;JAAVVJ010024250.1;JAAVVJ010024461.1;JAAVVJ010024512.1;JAAVVJ010026524.1;JAAVVJ010027191.1;JAAVVJ010027304.1;JAAVVJ010027311.1;JAAVVJ010028694.1;JAAVVJ010029550.1;JAAVVJ010029798.1;JAAVVJ010029847.1;JAAVVJ010029899.1;JAAVVJ010030142.1;JAAVVJ010030316.1;JAAVVJ010030410.1;JAAVVJ010030410.1;JAAVVJ010030621.1;JAAVVJ010031313.1;JAAVVJ010031484.1;JAAVVJ010032597.1;JAAVVJ010033083.1;JAAVVJ010033745.1;JAAVVJ010033745.1;JAAVVJ010033816.1;JAAVVJ010033905.1;JAAVVJ010034870.1;JAAVVJ010034969.1;JAAVVJ010035355.1;JAAVVJ010035407.1;JAAVVJ010035415.1;JAAVVJ010035417.1;JAAVVJ010035481.1;JAAVVJ010035541.1;JAAVVJ010035574.1;JAAVVJ010035600.1;JAAVVJ010035639.1;JAAVVJ010035717.1;JAAVVJ010035717.1;JAAVVJ010035728.1;JAAVVJ010035778.1;JAAVVJ010035791.1;JAAVVJ010035815.1;JAAVVJ010035837.1;JAAVVJ010035889.1;JAAVVJ010036400.1;JAAVVJ010036496.1;JAAVVJ010036547.1;JAAVVJ010036574.1;JAAVVJ010036668.1;JAAVVJ010036711.1;JAAVVJ010036789.1;JAAVVJ010036925.1;JAAVVJ010036949.1;JAAVVJ010036953.1;JAAVVJ010036980.1;JAAVVJ010037017.1;JAAVVJ010037042.1;JAAVVJ010037103.1;JAAVVJ010037233.1;JAAVVJ010037233.1;JAAVVJ010037244.1;JAAVVJ010037261.1;JAAVVJ010037265.1;JAAVVJ010037366.1;JAAVVJ010037376.1;JAAVVJ010037499.1;JAAVVJ010037633.1;JAAVVJ010037715.1;JAAVVJ010037782.1;JAAVVJ010037803.1;JAAVVJ010037829.1;JAAVVJ010037867.1;JAAVVJ010037933.1;JAAVVJ010038045.1;JAAVVJ010038150.1;JAAVVJ010038164.1;JAAVVJ010038202.1;JAAVVJ010038379.1;JAAVVJ010038425.1;JAAVVJ010038509.1;JAAVVJ010038523.1;JAAVVJ010038638.1;JAAVVJ010038777.1;JAAVVJ010038799.1;JAAVVJ010038804.1;JAAVVJ010038850.1;JAAVVJ010039161.1	2380103;5719319;12517566;22946122;22946496;29792909;32409737;34589859;49997425;54075151;62005285;12233062;15683945;17834885;30587258;31884912;32449207;32450773;35214953;35216922;35681213;35844219;37561325;38509424;39268418;53904440;7555791;13010338;25680851;29424462;31659806;38812953;38976061;41223352;42829676;52073764;53460143;53461692;53475545;55078223;55580702;57575492;59807608;67521098;67643913;13456349;13681816;30810189;33947655;34081756;36070299;51111559;54688228;55932257;61732946;64342490;64344338;68434526;830090;5524748;9202716;21015587;27690888;32841033;45265737;4005135;5676279;10361106;16645546;17102057;20412875;23609427;33311479;49542735;49543643;129146;1561330;22796289;42037696;45059330;47457699;1282740;13229597;39144792;43019479;43242209;44672723;48403950;1907706;2274632;2274967;9124953;11749647;12139384;17028655;29580203;33367556;41684551;46351134;4770559;9686345;18699809;21880199;24875793;25637797;31217260;36191868;43902696;48312587;6563510;7952633;9631251;10259959;11650873;14082518;14235722;20263476;26351035;27023716;31353579;32411361;41243830;45949289;50614961;50840259;10845698;22913969;26118699;37338416;37339441;38935632;43031873;53102424;53195673;55676470;8112;2958433;8240723;10840621;11181910;14137307;15667476;33774312;8363033;11607909;13511231;16774531;17095109;20314466;23219628;27226224;29713054;30901042;37455577;43136519;624459;26362784;34947222;39494950;41302016;13334814;16104506;24900964;25574105;31404638;36382653;38035958;38199214;45003155;2311438;3582231;11187739;12039874;14134740;33657309;3187223;4230158;7374321;13878823;17009256;18331135;27389965;30761503;32597624;39574280;7403749;14146524;15646547;18412600;18829149;25581896;30861298;32322902;37043422;38494636;11638975;27901437;28750068;30472106;38430233;9769834;14385966;17161337;17273134;37615328;40103065;45659009;48435721;12566480;16322987;24235229;24844088;25962029;34963494;47127023;49425402;49425874;559381;3715888;7794502;9271285;9815613;704778;1130127;7364754;12311179;21588371;31006797;6560216;9136623;26119094;2648608;3756613;3757462;3980744;6022906;26528015;32413819;51026898;51367408;3561345;4770300;13821596;20141769;20650411;41336711;43166916;50971593;50972328;713355;14433998;21878684;34883225;38747794;38748846;39232006;12575025;19150584;23236738;26444909;27051011;30095693;34491559;37878312;38921239;950418;6847815;9114952;12403039;17807343;17949441;40424987;43147789;3921961;9720077;21311862;26860737;37117520;1874071;1875136;2802334;3034512;4289593;4595882;5485097;15283143;7065545;9670195;11546189;886558;2408061;4330976;8992628;9602921;10908067;11519113;2552439;22146952;3130597;3222648;10778493;12810403;13058553;12216448;281721;71565;322567;336559;220928;154681;165985;9499;93625;118629;67405;37865;39210;71415;39986;18601;9803;203;4035;14127;2138;483;76;475;1869;303;6979;1177;472;1;1;5181;1764;1215;34049;1087;442;22408;1;1;25094;974;1051;1642;20;1163;3093;160;1699;3225;1;2847;1789;911;2114;1732;2896;76342;921;2530;7563;591;7931;699;6315;7006;1391;2501;651;15920;1316;28;1;943;1140;1844;5312;1821;3432;2325;1118;3561;163;5591;6934;6120;1320;180;1;2532;764;174;18669;2208;21990;24944;1;41;4706;3552;1841;3196;4817;21466;15630;86;1044;1680;1;23142;835;675;1;55;348;957;1;14391;306;4733;4391;60816;1680;5023;2929;5714;175112;1764;4080;61843;52154;1963;5877;4486;1803;4642;3332;3322;1374;4628;2286;2095;1567;685;12640;5365;4622;2733;10458;1596;12049;96803;11083;4892;12314;5858;31512;4492;23731;19104;3997;526;18891;1187;15071;3451;3186;2784;2996;5405;10131;1378;109;12114;1514;738;1426;3317;1	2380418;5719601;12517880;22946324;22946613;29793217;32409854;34590004;49997688;54075492;62005593;12233157;15684202;17835034;30587525;31885040;32449427;32450859;35215268;35217237;35681482;35844517;37561638;38509757;39268733;53904522;7555934;13010481;25681118;29424799;31660140;38813251;38976318;41223495;42829808;52073905;53460232;53461849;53475637;55078537;55581029;57575808;59807921;67521241;67644227;13456494;13681967;30810523;33947949;34082089;36070613;51111703;54688529;55932480;61733279;64342676;64344474;68434621;830405;5525062;9203031;21015854;27691194;32841363;45265879;4005401;5676595;10361419;16645858;17102367;20413205;23609756;33311795;49542937;49543736;129476;1561467;22796430;42037841;45059473;47457990;1283007;13229738;39144935;43019622;43242511;44673036;48404251;1908040;2274750;2275146;9125210;11749956;12139692;17028964;29580295;33367699;41684882;46351231;4770881;9686661;18700110;21880509;24876057;25638037;31217532;36192183;43902839;48312818;6563820;7952948;9631559;10260226;11651178;14082612;14236030;20263517;26351349;27023861;31353843;32411503;41243984;45949434;50615278;50840402;10846004;22914273;26118842;37338602;37339584;38935793;43032140;53102566;53196011;55676787;8425;2958742;8241038;10840892;11182053;14137596;15667810;33774579;8363176;11608176;13511527;16774697;17095420;20314776;23219882;27226491;29713196;30901367;37455668;43136832;624554;26362931;34947365;39495287;41302346;13334957;16104826;24901124;25574433;31404948;36382969;38036222;38199542;45003326;2311754;3582545;11187881;12040208;14134834;33657614;3187432;4230250;7374640;13878965;17009566;18331266;27390279;30761803;32597828;39574573;7404078;14146630;15646690;18412914;18829469;25582206;30861442;32323219;37043567;38494903;11639118;27901739;28750384;30472436;38430549;9770142;14386299;17161478;17273266;37615657;40103398;45659316;48435959;12566793;16323199;24235351;24844377;25962345;34963808;47127165;49425587;49425989;559681;3716180;7794835;9271392;9815756;704877;1130438;7365087;12311490;21588516;31006940;6560483;9136766;26119408;2648904;3756850;3757557;3981055;6023217;26528336;32414089;51027214;51367698;3561658;4770612;13821680;20141912;20650678;41336831;43167227;50971647;50972585;713469;14434260;21878944;34883538;38747874;38748942;39232312;12575337;19150914;23236880;26445225;27051131;30095828;34491870;37878627;38921550;950743;6848129;9115271;12403332;17807652;17949750;40425299;43147962;3922104;9720411;21312194;26861072;37117835;1874212;1875279;2802647;3034838;4289902;4596198;5485423;15283477;7065892;9670513;11546434;886848;2408367;4331243;8992943;9603223;10908262;11519402;2552735;22147270;3130739;3222750;10778823;12810676;13058861;12216715;282014;71863;322710;336702;221062;155023;166128;9791;93742;118746;67693;38173;39510;71584;40253;18744;9944;517;4228;14369;2405;525;379;608;2182;641;7294;1488;761;126;245;5485;2078;1505;34325;1143;573;22722;251;134;25238;1055;1158;1909;334;1388;3137;434;1987;3553;285;3114;2067;1098;2447;1975;3162;76459;1064;2868;7697;666;8200;880;6459;7129;1658;2811;979;16232;1633;285;73;1159;1344;2111;5627;2133;3746;2623;1292;3829;474;5674;7145;6430;1417;440;232;2849;1056;317;18983;2520;22304;25196;179;329;5022;3866;2057;3339;4971;21800;15946;283;1267;1772;256;23450;1150;964;84;204;408;1267;165;14704;616;4876;4655;61130;1823;5290;3072;6028;175453;1907;4396;62156;52392;2231;6185;4629;2067;4909;3597;3588;1517;4771;2429;2383;1856;828;12783;5508;4890;2876;10771;1863;12363;96946;11393;5136;12417;6146;31780;4826;24044;19414;4140;814;19203;1232;15387;3594;3329;2921;3307;5548;10398;1694;377;12420;1778;881;1569;3582;116	-;-;-;-;-;-;-;-;-;-;-;+;+;+;+;+;+;+;+;+;+;+;+;+;+;+;+;+;+;+;+;+;+;+;+;+;+;+;+;+;+;+;+;+;+;-;-;-;-;-;-;-;-;-;-;-;-;-;-;-;-;-;-;-;-;+;+;+;+;+;+;+;+;+;+;-;-;-;-;-;-;+;+;+;+;+;+;+;+;+;+;+;+;+;+;+;+;+;+;-;-;-;-;-;-;-;-;-;-;+;+;+;+;+;+;+;+;+;+;+;+;+;+;+;+;-;-;-;-;-;-;-;-;-;-;+;+;+;+;+;+;+;+;-;-;-;-;-;-;-;-;-;-;-;-;-;-;-;-;-;+;+;+;+;+;+;+;+;+;+;+;+;+;+;+;-;-;-;-;-;-;-;-;-;-;-;-;-;-;-;-;-;-;-;-;+;+;+;+;+;-;-;-;-;-;-;-;-;+;+;+;+;+;+;+;+;+;-;-;-;-;+;-;-;-;-;-;-;+;+;+;+;+;+;+;+;+;+;+;+;-;-;-;-;-;-;-;-;-;-;-;-;-;-;-;-;+;+;+;+;+;+;+;+;+;-;-;-;-;-;-;-;-;+;+;+;+;+;+;+;+;+;+;+;+;+;-;-;-;+;+;+;+;+;+;+;-;-;+;+;+;+;+;-;+;-;+;+;-;+;-;+;-;+;-;+;+;+;-;-;-;-;+;-;+;+;+;+;+;+;-;+;+;+;-;+;+;+;-;-;-;+;-;-;+;-;-;+;-;+;+;+;+;+;-;+;+;+;-;+;+;-;+;+;+;-;-;+;-;-;-;-;+;-;+;+;-;+;+;-;-;+;-;-;+;-;-;+;+;-;-;-;-;+;+;-;-;-;-;-;-;+;+;-;+;+;+;+;+;-;+;+;-;+;+;+;+;+;+;-;+;-;+;+;-;-;+;+;+;-;-;-;+;-;+;-;+;+;+;-;-;-;-;+;+;-;+;-;+;+;+;+;+;-;-;+;-;+;-;+;+;-;-;-;+;-;-;-;+;+;-;-;+;+;+;+;-;+;-;-;-;-;-	116410	113116.33	258991.63	229588.11	243934.78	210457.58	161113.84	189503.86	158789.69	146542.04	149041.17	135656.51	175001.76	173339.54	374609.23	416752.55	356743.01	212962.20	156112.59	160993.76	117930.95	168237.24	92818.71	170446.76	191694.91	161432.16	122434.99
NotFur1_Unknown_29:LINE:LINE	CM025008.1;CM025008.1;CM025008.1;CM025008.1;CM025008.1;CM025008.1;CM025008.1;CM025009.1;CM025009.1;CM025009.1;CM025009.1;CM025009.1;CM025010.1;CM025011.1;CM025012.1;CM025012.1;CM025012.1;CM025012.1;CM025012.1;CM025012.1;CM025013.1;CM025013.1;CM025013.1;CM025013.1;CM025013.1;CM025013.1;CM025013.1;CM025013.1;CM025014.1;CM025014.1;CM025014.1;CM025014.1;CM025014.1;CM025014.1;CM025014.1;CM025015.1;CM025015.1;CM025015.1;CM025015.1;CM025015.1;CM025015.1;CM025015.1;CM025016.1;CM025016.1;CM025016.1;CM025017.1;CM025017.1;CM025017.1;CM025017.1;CM025017.1;CM025017.1;CM025018.1;CM025018.1;CM025018.1;CM025018.1;CM025018.1;CM025018.1;CM025018.1;CM025020.1;CM025021.1;CM025021.1;CM025021.1;CM025022.1;CM025023.1;CM025023.1;CM025023.1;CM025024.1;CM025024.1;CM025024.1;CM025024.1;CM025024.1;CM025025.1;CM025025.1;CM025026.1;CM025026.1;JAAVVJ010000023.1;JAAVVJ010000026.1;JAAVVJ010000074.1;JAAVVJ010000852.1;JAAVVJ010000858.1;JAAVVJ010003100.1;JAAVVJ010003249.1;JAAVVJ010004849.1;JAAVVJ010005925.1;JAAVVJ010006171.1;JAAVVJ010007394.1;JAAVVJ010015017.1;JAAVVJ010015631.1;JAAVVJ010017871.1;JAAVVJ010020576.1;JAAVVJ010021166.1;JAAVVJ010024512.1;JAAVVJ010024797.1;JAAVVJ010024797.1;JAAVVJ010026801.1;JAAVVJ010029060.1;JAAVVJ010029550.1;JAAVVJ010029847.1;JAAVVJ010031313.1;JAAVVJ010035673.1;JAAVVJ010035791.1;JAAVVJ010037746.1;JAAVVJ010037829.1	2381355;50596655;2427118;52187521;53901285;53903142;56915066;36071279;36071721;59880797;70492827;67642770;10014322;32721501;3431143;9688199;48495047;12579817;17027486;17027734;2374792;7946840;38938860;41242439;43934606;2527542;22915870;37278214;11605857;20341276;13512197;15049493;17400599;37456587;40044633;1132856;13048966;1239559;31403481;32073763;45002004;55341597;19632639;19633122;52078907;18414144;48002934;27900317;28748763;38428827;41850496;12565316;25959964;47625982;48424807;49947836;45662817;48437438;26117931;3562328;4771283;3755457;34884383;4164454;17808637;17950670;1458570;9671191;4594599;8351362;16843440;2406827;2554276;13058305;15400011;65646;16083;36713;576;3219;3108;8396;1215;748;568;45;17754;8499;16507;7318;2971;23867;368;789;4581;36;741;3435;21661;50120;3753;5633;19868	2381680;50596954;2427443;52188004;53901751;53903608;56915558;36071534;36071782;59880996;70493313;67643077;10014642;32721985;3431637;9688696;48495101;12580139;17027547;17027989;2374980;7947334;38939354;41242932;43934795;2527751;22916361;37278707;11606055;20341351;13512652;15049987;17400679;37456909;40044993;1132925;13049333;1239855;31403978;32074260;45002488;55342090;19633087;19633172;52079111;18414638;48003420;27900811;28749088;38429149;41850989;12565809;25960457;47626036;48425132;49947905;45663312;48437932;26118423;3562822;4771773;3755864;34884708;4164523;17808935;17951161;1459065;9671683;4594929;8351852;16843900;2407149;2554767;13058495;15400499;66139;16577;37205;899;3542;3599;8614;1540;817;926;376;18249;8824;16576;7643;3169;24356;767;997;5075;361;1238;3919;22155;50614;4124;5844;20362	+;+;-;-;-;-;-;+;+;+;+;-;+;+;+;+;+;-;-;-;-;-;-;-;-;+;+;+;-;-;+;+;+;+;+;+;+;-;-;-;-;-;-;-;+;+;+;-;-;-;-;-;-;-;-;-;+;+;-;+;+;-;+;-;+;+;+;+;-;-;-;-;+;-;+;-;-;-;-;+;-;+;+;+;-;+;+;-;-;+;-;+;+;+;-;+;-;-;-;-;-;+;+	37344	35352.73	73467.69	59810.11	60820.86	55487.29	35534.38	45885.80	41277.05	33211.64	32438.81	42723.63	46589.13	25053.06	45310.05	59014.04	48698.46	31057.06	33047.82	28334.48	26074.15	33257.90	23376.32	39464.48	49219.56	42656.48	23701.32
NotFur1_Unknown_611:unclear:unclear	CM025008.1;CM025008.1;CM025008.1;CM025008.1;CM025008.1;CM025008.1;CM025008.1;CM025008.1;CM025008.1;CM025008.1;CM025008.1;CM025008.1;CM025008.1;CM025008.1;CM025008.1;CM025008.1;CM025008.1;CM025008.1;CM025008.1;CM025008.1;CM025008.1;CM025008.1;CM025008.1;CM025008.1;CM025008.1;CM025008.1;CM025008.1;CM025008.1;CM025008.1;CM025008.1;CM025009.1;CM025009.1;CM025009.1;CM025009.1;CM025009.1;CM025009.1;CM025009.1;CM025009.1;CM025009.1;CM025009.1;CM025009.1;CM025009.1;CM025009.1;CM025009.1;CM025009.1;CM025009.1;CM025009.1;CM025009.1;CM025009.1;CM025009.1;CM025009.1;CM025009.1;CM025009.1;CM025009.1;CM025009.1;CM025009.1;CM025009.1;CM025009.1;CM025009.1;CM025009.1;CM025009.1;CM025009.1;CM025009.1;CM025009.1;CM025009.1;CM025009.1;CM025009.1;CM025009.1;CM025009.1;CM025009.1;CM025009.1;CM025009.1;CM025009.1;CM025009.1;CM025009.1;CM025009.1;CM025009.1;CM025009.1;CM025009.1;CM025009.1;CM025009.1;CM025009.1;CM025009.1;CM025009.1;CM025009.1;CM025009.1;CM025009.1;CM025009.1;CM025009.1;CM025009.1;CM025009.1;CM025009.1;CM025009.1;CM025010.1;CM025010.1;CM025010.1;CM025010.1;CM025010.1;CM025010.1;CM025010.1;CM025010.1;CM025010.1;CM025010.1;CM025010.1;CM025010.1;CM025011.1;CM025011.1;CM025011.1;CM025011.1;CM025011.1;CM025011.1;CM025011.1;CM025011.1;CM025011.1;CM025011.1;CM025011.1;CM025011.1;CM025011.1;CM025011.1;CM025011.1;CM025011.1;CM025011.1;CM025011.1;CM025011.1;CM025011.1;CM025011.1;CM025011.1;CM025011.1;CM025011.1;CM025011.1;CM025012.1;CM025012.1;CM025012.1;CM025012.1;CM025012.1;CM025012.1;CM025012.1;CM025012.1;CM025012.1;CM025012.1;CM025012.1;CM025012.1;CM025012.1;CM025012.1;CM025012.1;CM025012.1;CM025012.1;CM025012.1;CM025012.1;CM025012.1;CM025012.1;CM025012.1;CM025012.1;CM025012.1;CM025012.1;CM025012.1;CM025012.1;CM025013.1;CM025013.1;CM025013.1;CM025013.1;CM025013.1;CM025013.1;CM025013.1;CM025013.1;CM025013.1;CM025013.1;CM025013.1;CM025013.1;CM025013.1;CM025013.1;CM025013.1;CM025013.1;CM025013.1;CM025013.1;CM025013.1;CM025013.1;CM025013.1;CM025013.1;CM025013.1;CM025013.1;CM025013.1;CM025013.1;CM025013.1;CM025013.1;CM025013.1;CM025013.1;CM025013.1;CM025013.1;CM025013.1;CM025013.1;CM025013.1;CM025013.1;CM025013.1;CM025013.1;CM025013.1;CM025013.1;CM025013.1;CM025013.1;CM025013.1;CM025014.1;CM025014.1;CM025014.1;CM025014.1;CM025014.1;CM025014.1;CM025014.1;CM025014.1;CM025014.1;CM025014.1;CM025014.1;CM025014.1;CM025014.1;CM025014.1;CM025014.1;CM025014.1;CM025014.1;CM025014.1;CM025014.1;CM025014.1;CM025014.1;CM025014.1;CM025014.1;CM025014.1;CM025014.1;CM025014.1;CM025014.1;CM025014.1;CM025014.1;CM025015.1;CM025015.1;CM025015.1;CM025015.1;CM025015.1;CM025015.1;CM025015.1;CM025015.1;CM025015.1;CM025015.1;CM025015.1;CM025015.1;CM025015.1;CM025015.1;CM025015.1;CM025015.1;CM025015.1;CM025015.1;CM025015.1;CM025015.1;CM025015.1;CM025015.1;CM025015.1;CM025015.1;CM025015.1;CM025015.1;CM025015.1;CM025015.1;CM025015.1;CM025015.1;CM025015.1;CM025015.1;CM025015.1;CM025016.1;CM025016.1;CM025016.1;CM025016.1;CM025016.1;CM025016.1;CM025016.1;CM025016.1;CM025016.1;CM025016.1;CM025016.1;CM025016.1;CM025016.1;CM025016.1;CM025016.1;CM025016.1;CM025016.1;CM025016.1;CM025016.1;CM025016.1;CM025016.1;CM025016.1;CM025016.1;CM025016.1;CM025016.1;CM025016.1;CM025016.1;CM025016.1;CM025016.1;CM025016.1;CM025016.1;CM025016.1;CM025017.1;CM025017.1;CM025017.1;CM025017.1;CM025017.1;CM025017.1;CM025017.1;CM025017.1;CM025017.1;CM025017.1;CM025017.1;CM025017.1;CM025017.1;CM025017.1;CM025017.1;CM025017.1;CM025017.1;CM025017.1;CM025017.1;CM025017.1;CM025017.1;CM025017.1;CM025017.1;CM025017.1;CM025017.1;CM025017.1;CM025017.1;CM025017.1;CM025017.1;CM025017.1;CM025017.1;CM025017.1;CM025017.1;CM025017.1;CM025017.1;CM025017.1;CM025017.1;CM025018.1;CM025018.1;CM025018.1;CM025018.1;CM025018.1;CM025018.1;CM025018.1;CM025018.1;CM025018.1;CM025018.1;CM025018.1;CM025018.1;CM025018.1;CM025018.1;CM025018.1;CM025018.1;CM025018.1;CM025018.1;CM025018.1;CM025018.1;CM025018.1;CM025018.1;CM025018.1;CM025018.1;CM025018.1;CM025018.1;CM025018.1;CM025018.1;CM025018.1;CM025018.1;CM025018.1;CM025018.1;CM025018.1;CM025018.1;CM025018.1;CM025018.1;CM025018.1;CM025018.1;CM025018.1;CM025018.1;CM025018.1;CM025018.1;CM025019.1;CM025019.1;CM025019.1;CM025019.1;CM025020.1;CM025020.1;CM025020.1;CM025020.1;CM025021.1;CM025021.1;CM025021.1;CM025021.1;CM025021.1;CM025021.1;CM025021.1;CM025021.1;CM025021.1;CM025021.1;CM025021.1;CM025021.1;CM025021.1;CM025021.1;CM025021.1;CM025021.1;CM025021.1;CM025021.1;CM025021.1;CM025021.1;CM025021.1;CM025021.1;CM025021.1;CM025021.1;CM025021.1;CM025021.1;CM025021.1;CM025021.1;CM025021.1;CM025021.1;CM025021.1;CM025021.1;CM025021.1;CM025021.1;CM025021.1;CM025021.1;CM025021.1;CM025021.1;CM025021.1;CM025021.1;CM025021.1;CM025022.1;CM025022.1;CM025022.1;CM025022.1;CM025022.1;CM025022.1;CM025022.1;CM025022.1;CM025022.1;CM025022.1;CM025023.1;CM025023.1;CM025023.1;CM025023.1;CM025023.1;CM025023.1;CM025023.1;CM025023.1;CM025023.1;CM025023.1;CM025023.1;CM025023.1;CM025023.1;CM025023.1;CM025023.1;CM025023.1;CM025023.1;CM025023.1;CM025023.1;CM025023.1;CM025024.1;CM025024.1;CM025024.1;CM025024.1;CM025024.1;CM025024.1;CM025024.1;CM025024.1;CM025024.1;CM025024.1;CM025024.1;CM025024.1;CM025024.1;CM025024.1;CM025024.1;CM025024.1;CM025024.1;CM025024.1;CM025025.1;CM025025.1;CM025025.1;CM025025.1;CM025025.1;CM025025.1;CM025025.1;CM025025.1;CM025025.1;CM025025.1;CM025025.1;CM025025.1;CM025025.1;CM025025.1;CM025025.1;CM025025.1;CM025025.1;CM025025.1;CM025025.1;CM025026.1;CM025026.1;CM025026.1;CM025026.1;CM025026.1;CM025026.1;CM025026.1;CM025026.1;CM025026.1;CM025026.1;CM025026.1;CM025026.1;CM025026.1;JAAVVJ010000022.1;JAAVVJ010000022.1;JAAVVJ010000023.1;JAAVVJ010000023.1;JAAVVJ010000023.1;JAAVVJ010000024.1;JAAVVJ010000026.1;JAAVVJ010000028.1;JAAVVJ010000028.1;JAAVVJ010000033.1;JAAVVJ010000034.1;JAAVVJ010000034.1;JAAVVJ010000040.1;JAAVVJ010000042.1;JAAVVJ010000043.1;JAAVVJ010000043.1;JAAVVJ010000043.1;JAAVVJ010000048.1;JAAVVJ010000054.1;JAAVVJ010000054.1;JAAVVJ010000056.1;JAAVVJ010000072.1;JAAVVJ010000072.1;JAAVVJ010000074.1;JAAVVJ010000081.1;JAAVVJ010000082.1;JAAVVJ010000086.1;JAAVVJ010000124.1;JAAVVJ010000601.1;JAAVVJ010000828.1;JAAVVJ010000852.1;JAAVVJ010000858.1;JAAVVJ010000939.1;JAAVVJ010001262.1;JAAVVJ010001374.1;JAAVVJ010001993.1;JAAVVJ010002902.1;JAAVVJ010003044.1;JAAVVJ010003100.1;JAAVVJ010003216.1;JAAVVJ010003622.1;JAAVVJ010003622.1;JAAVVJ010003825.1;JAAVVJ010004423.1;JAAVVJ010004436.1;JAAVVJ010004849.1;JAAVVJ010005162.1;JAAVVJ010005201.1;JAAVVJ010005938.1;JAAVVJ010006171.1;JAAVVJ010006570.1;JAAVVJ010006968.1;JAAVVJ010007201.1;JAAVVJ010007394.1;JAAVVJ010007561.1;JAAVVJ010007653.1;JAAVVJ010007786.1;JAAVVJ010007786.1;JAAVVJ010007862.1;JAAVVJ010008385.1;JAAVVJ010008644.1;JAAVVJ010008714.1;JAAVVJ010008762.1;JAAVVJ010009036.1;JAAVVJ010009036.1;JAAVVJ010010368.1;JAAVVJ010010401.1;JAAVVJ010011137.1;JAAVVJ010011705.1;JAAVVJ010011732.1;JAAVVJ010011752.1;JAAVVJ010011803.1;JAAVVJ010011999.1;JAAVVJ010012071.1;JAAVVJ010012594.1;JAAVVJ010012672.1;JAAVVJ010012824.1;JAAVVJ010012905.1;JAAVVJ010013769.1;JAAVVJ010014056.1;JAAVVJ010014238.1;JAAVVJ010014473.1;JAAVVJ010014576.1;JAAVVJ010014681.1;JAAVVJ010014977.1;JAAVVJ010015017.1;JAAVVJ010015126.1;JAAVVJ010015631.1;JAAVVJ010015836.1;JAAVVJ010015842.1;JAAVVJ010016674.1;JAAVVJ010017236.1;JAAVVJ010017676.1;JAAVVJ010017787.1;JAAVVJ010017871.1;JAAVVJ010017871.1;JAAVVJ010018224.1;JAAVVJ010018515.1;JAAVVJ010018975.1;JAAVVJ010019166.1;JAAVVJ010019171.1;JAAVVJ010019531.1;JAAVVJ010019662.1;JAAVVJ010020445.1;JAAVVJ010020576.1;JAAVVJ010020724.1;JAAVVJ010020724.1;JAAVVJ010020875.1;JAAVVJ010020894.1;JAAVVJ010021163.1;JAAVVJ010021163.1;JAAVVJ010021592.1;JAAVVJ010021763.1;JAAVVJ010022079.1;JAAVVJ010022497.1;JAAVVJ010023003.1;JAAVVJ010023173.1;JAAVVJ010024000.1;JAAVVJ010024000.1;JAAVVJ010024196.1;JAAVVJ010024196.1;JAAVVJ010024244.1;JAAVVJ010024404.1;JAAVVJ010024479.1;JAAVVJ010024495.1;JAAVVJ010024512.1;JAAVVJ010024958.1;JAAVVJ010025256.1;JAAVVJ010025384.1;JAAVVJ010026188.1;JAAVVJ010026774.1;JAAVVJ010026777.1;JAAVVJ010026801.1;JAAVVJ010027057.1;JAAVVJ010027394.1;JAAVVJ010027535.1;JAAVVJ010028516.1;JAAVVJ010028597.1;JAAVVJ010028991.1;JAAVVJ010029060.1;JAAVVJ010029060.1;JAAVVJ010029550.1;JAAVVJ010029847.1;JAAVVJ010030090.1;JAAVVJ010030857.1;JAAVVJ010031313.1;JAAVVJ010031423.1;JAAVVJ010031466.1;JAAVVJ010031969.1;JAAVVJ010032075.1;JAAVVJ010032256.1;JAAVVJ010032416.1;JAAVVJ010032550.1;JAAVVJ010032900.1;JAAVVJ010032929.1;JAAVVJ010033162.1;JAAVVJ010033342.1;JAAVVJ010033353.1;JAAVVJ010033625.1;JAAVVJ010033695.1;JAAVVJ010033852.1;JAAVVJ010033900.1;JAAVVJ010033900.1;JAAVVJ010033954.1;JAAVVJ010034011.1;JAAVVJ010034469.1;JAAVVJ010034976.1;JAAVVJ010035103.1;JAAVVJ010035302.1;JAAVVJ010035304.1;JAAVVJ010035319.1;JAAVVJ010035357.1;JAAVVJ010035415.1;JAAVVJ010035457.1;JAAVVJ010035569.1;JAAVVJ010035673.1;JAAVVJ010035826.1;JAAVVJ010035845.1;JAAVVJ010035847.1;JAAVVJ010036075.1;JAAVVJ010036225.1;JAAVVJ010036324.1;JAAVVJ010036327.1;JAAVVJ010036342.1;JAAVVJ010036413.1;JAAVVJ010036495.1;JAAVVJ010036590.1;JAAVVJ010036601.1;JAAVVJ010036610.1;JAAVVJ010036804.1;JAAVVJ010036842.1;JAAVVJ010036842.1;JAAVVJ010036847.1;JAAVVJ010036852.1;JAAVVJ010036926.1;JAAVVJ010037000.1;JAAVVJ010037095.1;JAAVVJ010037280.1;JAAVVJ010037393.1;JAAVVJ010037416.1;JAAVVJ010037593.1;JAAVVJ010037649.1;JAAVVJ010037690.1;JAAVVJ010037789.1;JAAVVJ010037829.1;JAAVVJ010037906.1;JAAVVJ010037958.1;JAAVVJ010037998.1;JAAVVJ010038171.1;JAAVVJ010038292.1;JAAVVJ010038306.1;JAAVVJ010038316.1;JAAVVJ010038491.1;JAAVVJ010038513.1;JAAVVJ010038548.1;JAAVVJ010038561.1;JAAVVJ010038662.1;JAAVVJ010038791.1;JAAVVJ010039182.1;JAAVVJ010039503.1;JAAVVJ010039552.1;JAAVVJ010039900.1;JAAVVJ010040012.1;JAAVVJ010040118.1	2381446;2743608;4927314;5283025;11662245;16191811;16192310;32558674;34045843;38880500;39052080;50596722;2426846;3337786;7229544;7600227;12381715;20854863;21628586;25598792;25599517;26760091;40415523;48409480;48409644;50933643;52187250;53901015;53902864;56914798;812155;899557;16186605;21113243;21532925;22377142;25063689;26237974;32811012;33732611;33864354;36071535;36071783;39317033;39816341;40042519;41788703;43912961;43914970;53161721;55157222;55851404;58188334;61612193;63786298;63786836;63996929;65393837;65790127;70493079;4129279;8280694;12033224;14114294;17047943;17048621;19420131;19648070;22502887;27478142;30457266;31150455;33118447;36030065;36030712;36332377;42744161;46285495;49833212;49958217;55073929;55075040;59805880;60719077;63023584;63296956;63734914;64055336;65457539;65674840;67642499;67686011;67913952;3780552;17059884;17540938;25902661;29095978;31389159;37208375;37917789;40091957;10014408;14094415;53440955;7582291;31488967;31489708;32535098;34783768;36421836;38696985;42022490;19256560;19257093;26265316;26812084;28473387;28658793;28659323;29834655;32632025;32651284;32721752;32993916;33442265;34003368;35120450;38095809;41160699;30069;2610150;12076606;12579543;17027217;17027655;20119000;22568280;34788389;37348308;44229226;47701047;49715675;392377;569410;2453050;3431403;9688459;12552203;15839167;18570952;24329647;26293623;39195238;42821344;48495451;49026038;2855645;7946568;9974696;10809791;11077279;13808376;15233883;15836141;15836801;25585290;33073351;37079035;38938586;40611685;40629974;41242167;45038420;50380293;54694002;57438263;60896009;4447437;7926019;9006240;10181800;10463280;19907449;22877371;22916130;26944344;33746849;36861782;37278474;38551171;40164023;40567869;44130207;50271393;50272661;50624734;55000604;59371096;59497196;46260;2738737;3725175;8748919;11399477;13148722;13512421;15049753;16924293;20612953;28934956;29829601;31242197;37456678;40044762;42118782;3802134;3802817;8918059;9028909;9031151;9041280;19051092;21542381;21543097;23206544;29986740;37956466;43081743;1133467;2949158;5019736;13049097;16002612;34236453;34525636;34736056;36399426;37500087;54608097;1239305;6147134;6150491;6165959;6491442;8096505;12915885;13599474;22202517;29754576;30064742;31403206;32073490;40472062;44515009;44667734;44784155;45001738;47190731;54859929;55341325;57123665;1383127;1479766;3092487;8618359;8618852;11181172;18184352;19632368;21455897;22763415;26715290;28046624;32929879;33485379;35522138;41253953;47902550;54070331;2418880;3332398;4438510;8901468;22717797;23246651;27400543;29723689;33022103;33022640;45102786;48625299;48625831;54118957;8134720;18283434;18283958;18414404;18764413;18764950;25405654;31257358;33219113;38521817;38522233;47178410;48003191;48796201;9060356;19432855;22956462;25640563;27140286;27141007;27900049;28535473;28748494;28878279;29078533;31272876;33902847;33904157;37146169;37146803;37880046;38428563;41850224;42944337;43827417;45148635;47758108;1392658;11482050;12561741;12565211;16043745;19952504;21968982;25959692;29430064;36532237;42984149;44727962;44910554;44911307;45214223;46235083;47086610;47625761;48098118;48424636;49946943;49947623;19273483;20927190;22954901;24262886;24969140;24969676;37402545;38224419;42419088;42432368;43784158;44658558;47329611;47497352;47509683;48432277;48437698;48443420;48829168;48829703;675681;12669638;1946096;3797088;3535753;18002283;26117663;33176634;2068643;3317285;3562588;3569267;4771539;8040648;9292222;15390192;17507948;17609808;20027003;25328074;30920622;34571936;36586541;49804426;2421667;2797802;2818715;3755183;5087867;5088579;11432872;11461219;12883626;19633221;22561951;24782728;35751547;37520046;41313598;42078477;42079166;43864278;46282325;46673770;52477945;52984733;53028269;53597892;53687129;9310727;27061924;34829860;35728378;37057161;21320381;31338007;34884474;37705615;39843844;1736012;2176974;4163496;4164225;6593488;18010592;21117703;25917532;31709999;37246612;37247391;42203561;2978763;17356179;17808710;17950927;18986164;19696333;23484608;31615315;1458829;4333041;6781549;6782087;9671449;14466759;19754769;4594329;8351090;10631407;16336191;16843166;20877875;21191296;21193218;26507906;26509979;27928467;88271;1349064;1425559;2554536;21086497;753645;2406563;2438290;3740062;5662151;7456803;8072216;8072897;8420932;8922691;20530856;23255228;23935310;23936167;382525;801320;1875275;3311012;6343630;6964274;28837461;28838129;2711927;2952258;3719514;6356310;15400271;9553;83473;65381;484918;458612;107433;15809;41342;167977;178312;152737;174774;118607;21850;30354;49274;49807;13969;17699;18301;96128;2834;58477;36438;2724;47338;53519;16876;112;1;369;3308;2083;30;16008;3811;1292;2155;2831;1;4560;5011;105;16371;821;1306;347;426;1;299;1;1;1;136;816;201;1;153;8622;1;560;1629;38;2333;12572;1;686;1;26177;273;1390;2084;158;1;698;524;52;1;1490;484;437;3923;4715;1;1756;18014;106;8230;1;4113;1;721;735;357;15719;16275;106;4654;1;1752;11899;28;1289;367;7409;1;692;4221;1248;308;771;376;704;52;2284;8512;114;1340;1492;254;1092;1462;5220;10400;842;24126;389;1208;14791;623;5023;3813;4511;4462;189;1;49710;1412;1277;127;431;468;3163;501;217;21394;238;382;884;385;4942;155;1750;10430;442;68;48;6332;1;1;156;391;9711;729;1;1206;585;7358;27628;26434;132975;5341;64515;3891;1165;49880;29029;3239;23216;1086;739;31071;15876;2105;10537;8186;5101;9435;1875;1601;26094;26563;13222;10105;2123;6995;1595;28830;15389;10533;12248;2417;1206;12662;20128;10928;4;54147;30805;4;163688;15693;53939;319;73195;103426;39470;13612;923;135;1756;1609;1104;1741	2381952;2744111;4927794;5283524;11662745;16192011;16192674;32559180;34046367;38881001;39052578;50597222;2427352;3338294;7230047;7600708;12382069;20855371;21628795;25599173;25599597;26760589;40416026;48409596;48410031;50934120;52187755;53901509;53903366;56915298;812659;900060;16187109;21113746;21533112;22377614;25063914;26238450;32811482;33733118;33864860;36071613;36072051;39317385;39816840;40043026;41789175;43913462;43915471;53162226;55157696;55851910;58188837;61612567;63786488;63787196;63997437;65394221;65790648;70493583;4129649;8281166;12033705;14114801;17048314;17048833;19420630;19648573;22503359;27478642;30457746;31150956;33118957;36030415;36030923;36332881;42744668;46285996;49833718;49958718;55074103;55075258;59806381;60719444;63024043;63297434;63735237;64055847;65458046;65675308;67643004;67686490;67914408;3781057;17060355;17541436;25903162;29096484;31389650;37208879;37918291;40092465;10014914;14094915;53441458;7582636;31489340;31489899;32535601;34784240;36422341;38697456;42022994;19256751;19257464;26265792;26812586;28473868;28659011;28659678;29834751;32632252;32651780;32722253;32994017;33442771;34003818;35120900;38096320;41161203;30349;2610661;12076828;12580048;17027485;17027733;20119503;22568786;34788898;37348818;44229725;47701467;49716156;392864;569906;2453555;3431907;9688948;12552427;15839497;18571447;24330160;26293971;39195569;42821845;48495785;49026541;2856147;7947074;9975217;10810138;11077790;13808854;15234386;15836489;15837016;25585801;33073856;37079441;38939095;40612055;40630480;41242672;45038896;50380800;54694501;57438767;60896498;4447927;7926493;9006721;10182307;10463782;19907956;22877851;22916638;26944847;33747355;36862284;37278982;38551678;40164528;40568051;44130566;50271571;50272924;50625242;55001108;59371568;59497699;46766;2739232;3725685;8749433;11399959;13149229;13512929;15050263;16924765;20613423;28935428;29830104;31242669;37457176;40045262;42119289;3802507;3803038;8918198;9029417;9031331;9041500;19051605;21542752;21543288;23207052;29987254;37956965;43082249;1133825;2949574;5020242;13049606;16003102;34236926;34526118;34736247;36399934;37500597;54608601;1239764;6147639;6150683;6166483;6491946;8096980;12916388;13599623;22203020;29755058;30065126;31403718;32074000;40472465;44515514;44667890;44784551;45002228;47191232;54860432;55341830;57124165;1383632;1480270;3092965;8618685;8618946;11181688;18184851;19632873;21456408;22763892;26715796;28047129;32930076;33485879;35522664;41254448;47902940;54070842;2419385;3332894;4438857;8901818;22718303;23247159;27400864;29724172;33022292;33022997;45103292;48625518;48626206;54119463;8135224;18283633;18284309;18414911;18764637;18765156;25406154;31257868;33219585;38521933;38522586;47178613;48003683;48796690;9060866;19433371;22956891;25640788;27140621;27141035;27900551;28535949;28748997;28878803;29078673;31273352;33903025;33904379;37146507;37147024;37880367;38429058;41850729;42944531;43827454;45149107;47758614;1393145;11482560;12561797;12565549;16043982;19953028;21969485;25960197;29430588;36532392;42984652;44728467;44910966;44911503;45214732;46235589;47087118;47625930;48098642;48425041;49947296;49947825;19273840;20927664;22955395;24263367;24969362;24970020;37403052;38224919;42419587;42432580;43784537;44659062;47330117;47497862;47510195;48432779;48438206;48443924;48829396;48830059;676182;12670144;1946572;3797560;3536185;18002787;26118163;33177111;2068999;3317636;3563091;3569714;4772041;8041143;9292716;15390405;17508138;17610315;20027355;25328551;30920997;34572320;36587036;49804915;2422023;2798308;2818938;3755693;5088243;5088771;11433347;11461714;12883999;19633698;22562459;24782847;35752024;37520550;41314098;42078836;42079358;43864783;46282792;46674267;52478411;52985232;53028771;53598393;53687279;9310885;27062432;34830143;35728731;37057668;21320884;31338513;34884978;37706118;39844351;1736517;2177025;4163901;4164443;6594017;18011098;21117925;25918038;31710220;37247000;37247492;42203773;2979138;17356682;17809213;17951432;18986525;19696547;23485090;31615532;1459337;4333235;6781772;6782206;9671948;14466951;19755289;4594838;8351596;10631827;16336673;16843676;20878361;21191454;21193438;26508404;26510482;27928941;88772;1349551;1426034;2555036;21086890;754122;2407058;2438724;3740546;5662656;7457306;8072586;8073122;8421435;8923198;20531358;23255735;23935685;23936204;382876;801806;1875775;3311496;6344053;6964627;28837820;28838348;2712427;2952770;3720014;6356737;15400765;10057;83947;65882;485425;459124;107931;16317;41846;168480;178792;153213;175269;119086;22150;30855;49476;50066;14467;17962;18387;96610;3341;58877;36947;3224;47840;53999;17243;613;171;808;3811;2575;508;16507;4275;1473;2635;3339;295;4627;5127;422;16568;1139;1809;852;899;89;802;383;405;389;576;1214;701;105;540;8995;174;842;2130;276;2806;13045;287;1186;242;26678;753;1892;2577;640;327;1119;1057;524;243;1991;984;666;4434;5013;370;2252;18517;580;8733;282;4465;94;1217;1235;766;15780;16496;606;5140;96;2252;12408;234;1764;563;7719;126;956;4702;1491;769;1036;879;1208;545;2760;9001;540;1456;1879;624;1148;1760;5700;10903;1339;24531;891;1266;15299;1124;5525;4286;4815;4964;519;443;50215;1583;1758;403;837;978;3670;582;693;21895;739;876;1156;706;5231;629;2254;10933;715;568;434;6807;445;316;487;895;10212;1223;294;1602;1096;7858;28133;26915;133478;5844;64564;4220;1669;50354;29525;3746;23684;1563;1211;31543;16383;2609;10942;8693;5381;9912;2378;2106;26161;26680;13709;10610;2351;7471;2067;29319;15886;11009;12752;2888;1706;13146;20639;11399;326;54622;31311;324;164080;16201;54351;800;73543;103927;39956;14116;1447;659;2245;2117;1618;2246	-;-;-;-;-;-;-;-;-;-;-;-;+;+;+;+;+;+;+;+;+;+;+;+;+;+;+;+;+;+;-;-;-;-;-;-;-;-;-;-;-;-;-;-;-;-;-;-;-;-;-;-;-;-;-;-;-;-;-;-;+;+;+;+;+;+;+;+;+;+;+;+;+;+;+;+;+;+;+;+;+;+;+;+;+;+;+;+;+;+;+;+;+;+;+;+;+;+;+;+;+;+;-;-;-;+;+;+;+;+;+;+;+;-;-;-;-;-;-;-;-;-;-;-;-;-;-;-;-;-;+;+;+;+;+;+;+;+;+;+;+;+;+;-;-;-;-;-;-;-;-;-;-;-;-;-;-;+;+;+;+;+;+;+;+;+;+;+;+;+;+;+;+;+;+;+;+;+;-;-;-;-;-;-;-;-;-;-;-;-;-;-;-;-;-;-;-;-;-;-;-;-;-;-;-;-;-;-;-;-;-;-;-;-;-;-;+;+;+;+;+;+;+;+;+;+;+;+;+;-;-;-;-;-;-;-;-;-;-;-;+;+;+;+;+;+;+;+;+;+;+;+;+;+;+;+;+;+;+;+;+;+;+;+;+;+;+;+;+;+;+;+;+;+;+;+;+;+;+;+;-;-;-;-;-;-;-;-;-;-;-;-;-;-;-;-;-;-;-;-;-;-;-;-;-;-;-;-;+;+;+;+;+;+;+;+;+;+;+;+;+;+;+;+;+;+;+;+;+;+;+;+;+;+;+;+;+;+;+;+;+;+;+;+;+;+;+;+;+;+;+;+;+;-;-;-;-;-;-;-;-;-;-;-;-;-;-;-;-;-;-;-;-;-;-;+;+;-;+;+;+;-;-;-;-;-;-;-;-;-;-;-;-;-;-;-;-;+;+;+;+;+;+;+;+;+;+;+;+;+;+;+;+;+;+;+;+;+;+;+;+;+;+;+;+;+;+;-;-;-;-;-;+;+;+;+;+;+;+;+;+;+;+;+;-;-;-;-;-;-;-;-;-;-;-;-;-;-;-;+;+;+;+;+;+;+;+;+;+;+;-;-;-;-;-;+;+;+;+;+;+;+;+;+;+;+;+;+;+;+;+;+;+;+;+;+;+;-;-;-;-;-;-;-;+;+;-;+;+;+;-;+;-;+;+;+;+;-;-;-;+;+;+;+;-;+;+;+;+;+;-;+;+;-;+;-;+;-;-;+;+;-;-;-;+;+;+;-;+;-;-;+;-;+;-;-;-;-;+;+;-;-;+;-;-;-;-;-;+;-;-;+;-;+;+;-;-;-;-;-;+;-;+;-;+;+;+;-;+;+;+;-;+;+;-;-;+;+;-;+;+;-;-;+;+;+;-;+;+;+;+;-;-;+;+;-;-;+;-;+;+;-;-;+;-;-;+;-;+;+;-;+;+;-;+;+;+;+;-;+;-;-;-;+;+;+;+;+;+;+;+;-;-;-;-;+;+;-;+;+;+;+;+;-;-;-;+;+;-;-;-;-;+;+;-;-;-;+;+;-;-;-;-;+;+;+;+;+;-;+;+;-;-;-;+;+;+;+;+;-;+;+;-;+;+;-;-;-;+;+;+;+;-;-;-;+;-;-;+;+;-;+;-;-;+;-	304015	381348.95	788510.14	756413.82	767638.31	721484.41	547604.27	621941.00	501423.68	432946.29	441489.44	461543.78	519762.27	332753.13	643665.36	737322.26	644328.35	400558.80	303420.72	270333.13	254715.30	291542.96	197352.23	395098.04	488255.87	388575.63	291910.55
NotFur1_Unknown_90:DNA:DNA	CM025008.1;CM025009.1;CM025009.1;CM025009.1;CM025009.1;CM025009.1;CM025009.1;CM025011.1;CM025011.1;CM025012.1;CM025012.1;CM025013.1;CM025013.1;CM025013.1;CM025013.1;CM025014.1;CM025015.1;CM025015.1;CM025015.1;CM025015.1;CM025016.1;CM025018.1;CM025018.1;CM025018.1;CM025021.1;CM025021.1;CM025021.1;CM025026.1;CM025026.1;JAAVVJ010000036.1;JAAVVJ010000852.1;JAAVVJ010001262.1;JAAVVJ010002473.1;JAAVVJ010002473.1;JAAVVJ010002502.1;JAAVVJ010003517.1;JAAVVJ010003729.1;JAAVVJ010003825.1;JAAVVJ010006328.1;JAAVVJ010006570.1;JAAVVJ010006570.1;JAAVVJ010006863.1;JAAVVJ010007037.1;JAAVVJ010008030.1;JAAVVJ010008385.1;JAAVVJ010011137.1;JAAVVJ010011778.1;JAAVVJ010012071.1;JAAVVJ010012905.1;JAAVVJ010014238.1;JAAVVJ010014438.1;JAAVVJ010015072.1;JAAVVJ010015338.1;JAAVVJ010015771.1;JAAVVJ010015776.1;JAAVVJ010016112.1;JAAVVJ010017257.1;JAAVVJ010017418.1;JAAVVJ010017418.1;JAAVVJ010017713.1;JAAVVJ010017769.1;JAAVVJ010018515.1;JAAVVJ010020247.1;JAAVVJ010020247.1;JAAVVJ010020894.1;JAAVVJ010021163.1;JAAVVJ010021592.1;JAAVVJ010024196.1;JAAVVJ010024196.1;JAAVVJ010024201.1;JAAVVJ010026817.1;JAAVVJ010026959.1;JAAVVJ010027057.1;JAAVVJ010027519.1;JAAVVJ010030232.1;JAAVVJ010030403.1;JAAVVJ010032929.1;JAAVVJ010033162.1;JAAVVJ010033347.1;JAAVVJ010033900.1;JAAVVJ010036413.1	2381763;34500243;61612638;70494587;73293936;47987056;63971224;33593728;35122592;37589535;47700557;9277216;9668987;15233098;56308093;8917827;1238534;40471617;2949909;24408560;54083012;34195685;37403113;42432395;2797762;52476374;52984686;4571641;21770850;113619;1;510;1;334;1582;1;43;1;1;195;414;1;11;622;296;52;1277;405;383;22;668;455;6302;66;1;1;2390;253;380;471;1;4280;1;315;937;848;73;630;864;320;1;390;3485;3916;487;1;229;379;3;990;10491	2381993;34500446;61612898;70494623;73294064;47987119;63971265;33593871;35122737;37589652;47700725;9277297;9669027;15233138;56308245;8918058;1238626;40471763;2949975;24408602;54083227;34195857;37403192;42432671;2797991;52476507;52984920;4571787;21770923;113887;139;719;257;436;1856;222;319;97;161;412;593;51;240;658;477;275;1309;685;434;303;852;656;6538;342;32;126;2562;306;592;618;233;4388;220;347;1140;1123;246;864;990;550;39;430;3605;4002;656;143;281;614;35;1070;10706	+;+;+;+;+;-;-;-;+;+;-;+;-;-;-;-;-;-;+;+;-;+;+;+;-;-;-;-;-;-;-;+;+;+;-;+;+;-;+;+;+;+;+;+;+;+;+;+;+;-;-;-;+;+;+;+;-;-;-;-;+;-;+;+;-;+;-;+;+;+;+;+;-;+;-;+;-;+;+;+;-	12498	10083.83	17741.50	19448.91	19293.50	20562.08	16493.08	17188.08	13440.33	14374.08	15685.50	13856.83	15869.33	7899.00	13417.00	13794.75	12071.50	11439.33	7954.33	7128.50	5808.33	7082.83	4988.33	9788.83	12517.58	8906.83	9117.00
NotFur1_GapFilledScaffold_2453_14195:L2:LINE	CM025008.1;CM025008.1;CM025008.1;CM025008.1;CM025008.1;CM025008.1;CM025008.1;CM025008.1;CM025008.1;CM025008.1;CM025008.1;CM025008.1;CM025008.1;CM025008.1;CM025008.1;CM025008.1;CM025008.1;CM025008.1;CM025008.1;CM025008.1;CM025008.1;CM025008.1;CM025008.1;CM025008.1;CM025008.1;CM025008.1;CM025008.1;CM025008.1;CM025008.1;CM025008.1;CM025008.1;CM025008.1;CM025008.1;CM025008.1;CM025008.1;CM025008.1;CM025008.1;CM025008.1;CM025008.1;CM025008.1;CM025008.1;CM025008.1;CM025008.1;CM025008.1;CM025008.1;CM025008.1;CM025008.1;CM025008.1;CM025008.1;CM025008.1;CM025008.1;CM025008.1;CM025008.1;CM025008.1;CM025008.1;CM025008.1;CM025008.1;CM025008.1;CM025008.1;CM025008.1;CM025008.1;CM025008.1;CM025008.1;CM025008.1;CM025008.1;CM025008.1;CM025008.1;CM025008.1;CM025008.1;CM025008.1;CM025008.1;CM025008.1;CM025008.1;CM025009.1;CM025009.1;CM025009.1;CM025009.1;CM025009.1;CM025009.1;CM025009.1;CM025009.1;CM025009.1;CM025009.1;CM025009.1;CM025009.1;CM025009.1;CM025009.1;CM025009.1;CM025009.1;CM025009.1;CM025009.1;CM025009.1;CM025009.1;CM025009.1;CM025009.1;CM025009.1;CM025009.1;CM025009.1;CM025009.1;CM025009.1;CM025009.1;CM025009.1;CM025009.1;CM025009.1;CM025009.1;CM025009.1;CM025009.1;CM025009.1;CM025009.1;CM025009.1;CM025009.1;CM025009.1;CM025009.1;CM025009.1;CM025009.1;CM025009.1;CM025009.1;CM025009.1;CM025009.1;CM025009.1;CM025009.1;CM025009.1;CM025009.1;CM025009.1;CM025009.1;CM025009.1;CM025009.1;CM025009.1;CM025009.1;CM025009.1;CM025009.1;CM025009.1;CM025009.1;CM025009.1;CM025009.1;CM025009.1;CM025009.1;CM025009.1;CM025009.1;CM025009.1;CM025009.1;CM025009.1;CM025009.1;CM025009.1;CM025009.1;CM025009.1;CM025009.1;CM025009.1;CM025009.1;CM025009.1;CM025009.1;CM025009.1;CM025009.1;CM025009.1;CM025009.1;CM025009.1;CM025009.1;CM025009.1;CM025009.1;CM025009.1;CM025009.1;CM025009.1;CM025010.1;CM025010.1;CM025010.1;CM025010.1;CM025010.1;CM025010.1;CM025010.1;CM025010.1;CM025010.1;CM025010.1;CM025010.1;CM025010.1;CM025010.1;CM025010.1;CM025010.1;CM025010.1;CM025010.1;CM025010.1;CM025010.1;CM025010.1;CM025010.1;CM025010.1;CM025010.1;CM025010.1;CM025010.1;CM025010.1;CM025010.1;CM025010.1;CM025010.1;CM025010.1;CM025010.1;CM025010.1;CM025010.1;CM025010.1;CM025010.1;CM025010.1;CM025010.1;CM025010.1;CM025010.1;CM025010.1;CM025010.1;CM025010.1;CM025010.1;CM025010.1;CM025010.1;CM025010.1;CM025010.1;CM025010.1;CM025010.1;CM025010.1;CM025010.1;CM025010.1;CM025010.1;CM025010.1;CM025010.1;CM025010.1;CM025010.1;CM025010.1;CM025010.1;CM025010.1;CM025010.1;CM025010.1;CM025010.1;CM025010.1;CM025010.1;CM025010.1;CM025010.1;CM025010.1;CM025010.1;CM025010.1;CM025010.1;CM025010.1;CM025010.1;CM025010.1;CM025010.1;CM025010.1;CM025010.1;CM025010.1;CM025011.1;CM025011.1;CM025011.1;CM025011.1;CM025011.1;CM025011.1;CM025011.1;CM025011.1;CM025011.1;CM025011.1;CM025011.1;CM025011.1;CM025011.1;CM025011.1;CM025011.1;CM025011.1;CM025011.1;CM025011.1;CM025011.1;CM025011.1;CM025011.1;CM025011.1;CM025011.1;CM025011.1;CM025011.1;CM025011.1;CM025011.1;CM025011.1;CM025011.1;CM025011.1;CM025011.1;CM025011.1;CM025011.1;CM025011.1;CM025011.1;CM025011.1;CM025011.1;CM025011.1;CM025011.1;CM025011.1;CM025011.1;CM025011.1;CM025011.1;CM025011.1;CM025011.1;CM025011.1;CM025011.1;CM025011.1;CM025011.1;CM025011.1;CM025011.1;CM025011.1;CM025011.1;CM025011.1;CM025011.1;CM025011.1;CM025011.1;CM025011.1;CM025011.1;CM025011.1;CM025012.1;CM025012.1;CM025012.1;CM025012.1;CM025012.1;CM025012.1;CM025012.1;CM025012.1;CM025012.1;CM025012.1;CM025012.1;CM025012.1;CM025012.1;CM025012.1;CM025012.1;CM025012.1;CM025012.1;CM025012.1;CM025012.1;CM025012.1;CM025012.1;CM025012.1;CM025012.1;CM025012.1;CM025012.1;CM025012.1;CM025012.1;CM025012.1;CM025012.1;CM025012.1;CM025012.1;CM025012.1;CM025012.1;CM025012.1;CM025012.1;CM025012.1;CM025012.1;CM025012.1;CM025012.1;CM025012.1;CM025012.1;CM025012.1;CM025012.1;CM025012.1;CM025012.1;CM025012.1;CM025012.1;CM025012.1;CM025012.1;CM025012.1;CM025012.1;CM025012.1;CM025012.1;CM025012.1;CM025012.1;CM025012.1;CM025012.1;CM025012.1;CM025012.1;CM025012.1;CM025012.1;CM025012.1;CM025012.1;CM025012.1;CM025012.1;CM025012.1;CM025012.1;CM025012.1;CM025012.1;CM025013.1;CM025013.1;CM025013.1;CM025013.1;CM025013.1;CM025013.1;CM025013.1;CM025013.1;CM025013.1;CM025013.1;CM025013.1;CM025013.1;CM025013.1;CM025013.1;CM025013.1;CM025013.1;CM025013.1;CM025013.1;CM025013.1;CM025013.1;CM025013.1;CM025013.1;CM025013.1;CM025013.1;CM025013.1;CM025013.1;CM025013.1;CM025013.1;CM025013.1;CM025013.1;CM025013.1;CM025013.1;CM025013.1;CM025013.1;CM025013.1;CM025013.1;CM025013.1;CM025013.1;CM025013.1;CM025013.1;CM025013.1;CM025013.1;CM025013.1;CM025013.1;CM025013.1;CM025013.1;CM025013.1;CM025013.1;CM025013.1;CM025013.1;CM025013.1;CM025013.1;CM025013.1;CM025013.1;CM025013.1;CM025013.1;CM025013.1;CM025013.1;CM025013.1;CM025013.1;CM025013.1;CM025013.1;CM025013.1;CM025013.1;CM025013.1;CM025013.1;CM025013.1;CM025013.1;CM025013.1;CM025013.1;CM025013.1;CM025013.1;CM025013.1;CM025013.1;CM025013.1;CM025013.1;CM025013.1;CM025013.1;CM025013.1;CM025013.1;CM025013.1;CM025013.1;CM025013.1;CM025013.1;CM025013.1;CM025013.1;CM025013.1;CM025013.1;CM025013.1;CM025013.1;CM025013.1;CM025013.1;CM025013.1;CM025013.1;CM025013.1;CM025013.1;CM025014.1;CM025014.1;CM025014.1;CM025014.1;CM025014.1;CM025014.1;CM025014.1;CM025014.1;CM025014.1;CM025014.1;CM025014.1;CM025014.1;CM025014.1;CM025014.1;CM025014.1;CM025014.1;CM025014.1;CM025014.1;CM025014.1;CM025014.1;CM025014.1;CM025014.1;CM025014.1;CM025014.1;CM025014.1;CM025014.1;CM025014.1;CM025014.1;CM025014.1;CM025014.1;CM025014.1;CM025014.1;CM025014.1;CM025014.1;CM025014.1;CM025014.1;CM025014.1;CM025014.1;CM025014.1;CM025014.1;CM025014.1;CM025014.1;CM025014.1;CM025014.1;CM025014.1;CM025014.1;CM025014.1;CM025014.1;CM025014.1;CM025014.1;CM025014.1;CM025014.1;CM025014.1;CM025014.1;CM025014.1;CM025014.1;CM025014.1;CM025014.1;CM025014.1;CM025014.1;CM025014.1;CM025014.1;CM025014.1;CM025014.1;CM025014.1;CM025014.1;CM025014.1;CM025014.1;CM025014.1;CM025015.1;CM025015.1;CM025015.1;CM025015.1;CM025015.1;CM025015.1;CM025015.1;CM025015.1;CM025015.1;CM025015.1;CM025015.1;CM025015.1;CM025015.1;CM025015.1;CM025015.1;CM025015.1;CM025015.1;CM025015.1;CM025015.1;CM025015.1;CM025015.1;CM025015.1;CM025015.1;CM025015.1;CM025015.1;CM025015.1;CM025015.1;CM025015.1;CM025015.1;CM025015.1;CM025015.1;CM025015.1;CM025015.1;CM025015.1;CM025015.1;CM025015.1;CM025015.1;CM025015.1;CM025015.1;CM025015.1;CM025015.1;CM025015.1;CM025015.1;CM025015.1;CM025015.1;CM025015.1;CM025015.1;CM025015.1;CM025015.1;CM025015.1;CM025015.1;CM025015.1;CM025015.1;CM025015.1;CM025015.1;CM025015.1;CM025015.1;CM025015.1;CM025015.1;CM025015.1;CM025015.1;CM025015.1;CM025015.1;CM025015.1;CM025015.1;CM025015.1;CM025015.1;CM025015.1;CM025015.1;CM025015.1;CM025015.1;CM025015.1;CM025015.1;CM025015.1;CM025015.1;CM025015.1;CM025015.1;CM025015.1;CM025015.1;CM025015.1;CM025015.1;CM025015.1;CM025015.1;CM025015.1;CM025015.1;CM025015.1;CM025015.1;CM025015.1;CM025015.1;CM025016.1;CM025016.1;CM025016.1;CM025016.1;CM025016.1;CM025016.1;CM025016.1;CM025016.1;CM025016.1;CM025016.1;CM025016.1;CM025016.1;CM025016.1;CM025016.1;CM025016.1;CM025016.1;CM025016.1;CM025016.1;CM025016.1;CM025016.1;CM025016.1;CM025016.1;CM025016.1;CM025016.1;CM025016.1;CM025016.1;CM025016.1;CM025016.1;CM025016.1;CM025016.1;CM025016.1;CM025016.1;CM025016.1;CM025016.1;CM025016.1;CM025016.1;CM025016.1;CM025016.1;CM025016.1;CM025016.1;CM025016.1;CM025016.1;CM025016.1;CM025016.1;CM025016.1;CM025016.1;CM025016.1;CM025016.1;CM025016.1;CM025016.1;CM025016.1;CM025016.1;CM025016.1;CM025016.1;CM025016.1;CM025016.1;CM025016.1;CM025016.1;CM025016.1;CM025016.1;CM025016.1;CM025016.1;CM025016.1;CM025016.1;CM025016.1;CM025016.1;CM025016.1;CM025016.1;CM025016.1;CM025016.1;CM025016.1;CM025016.1;CM025016.1;CM025016.1;CM025016.1;CM025016.1;CM025016.1;CM025016.1;CM025016.1;CM025016.1;CM025017.1;CM025017.1;CM025017.1;CM025017.1;CM025017.1;CM025017.1;CM025017.1;CM025017.1;CM025017.1;CM025017.1;CM025017.1;CM025017.1;CM025017.1;CM025017.1;CM025017.1;CM025017.1;CM025017.1;CM025017.1;CM025017.1;CM025017.1;CM025017.1;CM025017.1;CM025017.1;CM025017.1;CM025017.1;CM025017.1;CM025017.1;CM025017.1;CM025017.1;CM025017.1;CM025017.1;CM025017.1;CM025017.1;CM025017.1;CM025017.1;CM025017.1;CM025017.1;CM025017.1;CM025017.1;CM025017.1;CM025017.1;CM025017.1;CM025017.1;CM025017.1;CM025017.1;CM025017.1;CM025017.1;CM025017.1;CM025017.1;CM025017.1;CM025017.1;CM025017.1;CM025017.1;CM025017.1;CM025017.1;CM025017.1;CM025017.1;CM025017.1;CM025017.1;CM025017.1;CM025017.1;CM025017.1;CM025018.1;CM025018.1;CM025018.1;CM025018.1;CM025018.1;CM025018.1;CM025018.1;CM025018.1;CM025018.1;CM025018.1;CM025018.1;CM025018.1;CM025018.1;CM025018.1;CM025018.1;CM025018.1;CM025018.1;CM025018.1;CM025018.1;CM025018.1;CM025018.1;CM025018.1;CM025018.1;CM025018.1;CM025018.1;CM025018.1;CM025018.1;CM025018.1;CM025018.1;CM025018.1;CM025018.1;CM025018.1;CM025018.1;CM025018.1;CM025018.1;CM025018.1;CM025018.1;CM025018.1;CM025018.1;CM025018.1;CM025018.1;CM025018.1;CM025018.1;CM025018.1;CM025018.1;CM025018.1;CM025018.1;CM025018.1;CM025018.1;CM025018.1;CM025018.1;CM025018.1;CM025018.1;CM025018.1;CM025018.1;CM025018.1;CM025018.1;CM025018.1;CM025018.1;CM025018.1;CM025018.1;CM025018.1;CM025018.1;CM025018.1;CM025018.1;CM025018.1;CM025018.1;CM025018.1;CM025018.1;CM025018.1;CM025018.1;CM025019.1;CM025019.1;CM025019.1;CM025019.1;CM025019.1;CM025019.1;CM025019.1;CM025019.1;CM025019.1;CM025019.1;CM025019.1;CM025019.1;CM025019.1;CM025019.1;CM025019.1;CM025019.1;CM025019.1;CM025019.1;CM025019.1;CM025019.1;CM025019.1;CM025020.1;CM025020.1;CM025020.1;CM025020.1;CM025020.1;CM025020.1;CM025020.1;CM025020.1;CM025020.1;CM025020.1;CM025020.1;CM025020.1;CM025020.1;CM025020.1;CM025020.1;CM025020.1;CM025020.1;CM025020.1;CM025020.1;CM025020.1;CM025020.1;CM025020.1;CM025020.1;CM025020.1;CM025020.1;CM025020.1;CM025020.1;CM025020.1;CM025020.1;CM025020.1;CM025021.1;CM025021.1;CM025021.1;CM025021.1;CM025021.1;CM025021.1;CM025021.1;CM025021.1;CM025021.1;CM025021.1;CM025021.1;CM025021.1;CM025021.1;CM025021.1;CM025021.1;CM025021.1;CM025021.1;CM025021.1;CM025021.1;CM025021.1;CM025021.1;CM025021.1;CM025021.1;CM025021.1;CM025021.1;CM025021.1;CM025021.1;CM025021.1;CM025021.1;CM025021.1;CM025021.1;CM025021.1;CM025021.1;CM025021.1;CM025021.1;CM025021.1;CM025021.1;CM025021.1;CM025021.1;CM025021.1;CM025021.1;CM025021.1;CM025021.1;CM025021.1;CM025021.1;CM025021.1;CM025021.1;CM025021.1;CM025021.1;CM025021.1;CM025021.1;CM025021.1;CM025021.1;CM025021.1;CM025021.1;CM025021.1;CM025021.1;CM025021.1;CM025021.1;CM025022.1;CM025022.1;CM025022.1;CM025022.1;CM025022.1;CM025022.1;CM025022.1;CM025022.1;CM025022.1;CM025022.1;CM025022.1;CM025022.1;CM025022.1;CM025022.1;CM025022.1;CM025022.1;CM025022.1;CM025022.1;CM025022.1;CM025022.1;CM025022.1;CM025022.1;CM025022.1;CM025022.1;CM025022.1;CM025022.1;CM025022.1;CM025022.1;CM025022.1;CM025022.1;CM025022.1;CM025022.1;CM025022.1;CM025022.1;CM025022.1;CM025022.1;CM025022.1;CM025022.1;CM025022.1;CM025022.1;CM025022.1;CM025022.1;CM025022.1;CM025022.1;CM025022.1;CM025022.1;CM025022.1;CM025022.1;CM025022.1;CM025022.1;CM025022.1;CM025022.1;CM025022.1;CM025023.1;CM025023.1;CM025023.1;CM025023.1;CM025023.1;CM025023.1;CM025023.1;CM025023.1;CM025023.1;CM025023.1;CM025023.1;CM025023.1;CM025023.1;CM025023.1;CM025023.1;CM025023.1;CM025023.1;CM025023.1;CM025023.1;CM025023.1;CM025023.1;CM025023.1;CM025023.1;CM025023.1;CM025023.1;CM025023.1;CM025023.1;CM025023.1;CM025023.1;CM025023.1;CM025023.1;CM025023.1;CM025023.1;CM025023.1;CM025023.1;CM025023.1;CM025023.1;CM025023.1;CM025023.1;CM025023.1;CM025023.1;CM025023.1;CM025023.1;CM025023.1;CM025023.1;CM025023.1;CM025023.1;CM025023.1;CM025023.1;CM025024.1;CM025024.1;CM025024.1;CM025024.1;CM025024.1;CM025024.1;CM025024.1;CM025024.1;CM025024.1;CM025024.1;CM025024.1;CM025024.1;CM025024.1;CM025024.1;CM025024.1;CM025024.1;CM025024.1;CM025024.1;CM025024.1;CM025024.1;CM025024.1;CM025024.1;CM025024.1;CM025024.1;CM025024.1;CM025024.1;CM025024.1;CM025024.1;CM025024.1;CM025024.1;CM025024.1;CM025024.1;CM025024.1;CM025024.1;CM025024.1;CM025024.1;CM025024.1;CM025024.1;CM025024.1;CM025024.1;CM025024.1;CM025024.1;CM025024.1;CM025024.1;CM025024.1;CM025024.1;CM025024.1;CM025024.1;CM025024.1;CM025024.1;CM025024.1;CM025024.1;CM025024.1;CM025024.1;CM025024.1;CM025024.1;CM025024.1;CM025024.1;CM025024.1;CM025025.1;CM025025.1;CM025025.1;CM025025.1;CM025025.1;CM025025.1;CM025025.1;CM025025.1;CM025025.1;CM025025.1;CM025025.1;CM025025.1;CM025025.1;CM025025.1;CM025025.1;CM025025.1;CM025025.1;CM025025.1;CM025025.1;CM025025.1;CM025025.1;CM025025.1;CM025025.1;CM025025.1;CM025025.1;CM025025.1;CM025025.1;CM025025.1;CM025025.1;CM025025.1;CM025025.1;CM025025.1;CM025025.1;CM025025.1;CM025025.1;CM025026.1;CM025026.1;CM025026.1;CM025026.1;CM025026.1;CM025026.1;CM025026.1;CM025026.1;CM025026.1;CM025026.1;CM025026.1;CM025026.1;CM025026.1;CM025026.1;CM025026.1;CM025026.1;CM025026.1;CM025026.1;CM025026.1;CM025026.1;CM025026.1;CM025026.1;CM025026.1;CM025026.1;CM025026.1;CM025026.1;CM025026.1;CM025026.1;CM025026.1;CM025026.1;CM025026.1;CM025026.1;CM025026.1;CM025026.1;CM025026.1;CM025026.1;CM025026.1;CM025026.1;CM025026.1;CM025026.1;CM025026.1;JAAVVJ010000020.1;JAAVVJ010000025.1;JAAVVJ010000026.1;JAAVVJ010000027.1;JAAVVJ010000028.1;JAAVVJ010000032.1;JAAVVJ010000035.1;JAAVVJ010000036.1;JAAVVJ010000051.1;JAAVVJ010000069.1;JAAVVJ010000070.1;JAAVVJ010000070.1;JAAVVJ010000070.1;JAAVVJ010000070.1;JAAVVJ010000089.1;JAAVVJ010000099.1;JAAVVJ010000111.1;JAAVVJ010000120.1;JAAVVJ010000123.1;JAAVVJ010000254.1;JAAVVJ010000643.1;JAAVVJ010001329.1;JAAVVJ010001374.1;JAAVVJ010002035.1;JAAVVJ010002078.1;JAAVVJ010002078.1;JAAVVJ010002182.1;JAAVVJ010002760.1;JAAVVJ010003090.1;JAAVVJ010003100.1;JAAVVJ010003100.1;JAAVVJ010003136.1;JAAVVJ010003385.1;JAAVVJ010003385.1;JAAVVJ010003717.1;JAAVVJ010005284.1;JAAVVJ010005284.1;JAAVVJ010005903.1;JAAVVJ010006214.1;JAAVVJ010006738.1;JAAVVJ010006927.1;JAAVVJ010006929.1;JAAVVJ010008602.1;JAAVVJ010008990.1;JAAVVJ010009250.1;JAAVVJ010009694.1;JAAVVJ010010264.1;JAAVVJ010010300.1;JAAVVJ010010499.1;JAAVVJ010010508.1;JAAVVJ010010997.1;JAAVVJ010011042.1;JAAVVJ010011163.1;JAAVVJ010011575.1;JAAVVJ010011940.1;JAAVVJ010012929.1;JAAVVJ010013689.1;JAAVVJ010014772.1;JAAVVJ010014970.1;JAAVVJ010014970.1;JAAVVJ010014970.1;JAAVVJ010014992.1;JAAVVJ010015121.1;JAAVVJ010015465.1;JAAVVJ010015735.1;JAAVVJ010016217.1;JAAVVJ010016217.1;JAAVVJ010016415.1;JAAVVJ010016443.1;JAAVVJ010016443.1;JAAVVJ010016738.1;JAAVVJ010017013.1;JAAVVJ010017255.1;JAAVVJ010017255.1;JAAVVJ010017957.1;JAAVVJ010018579.1;JAAVVJ010018637.1;JAAVVJ010018773.1;JAAVVJ010018839.1;JAAVVJ010018856.1;JAAVVJ010019672.1;JAAVVJ010019850.1;JAAVVJ010020271.1;JAAVVJ010020512.1;JAAVVJ010021710.1;JAAVVJ010021726.1;JAAVVJ010021898.1;JAAVVJ010021898.1;JAAVVJ010022008.1;JAAVVJ010022710.1;JAAVVJ010022955.1;JAAVVJ010023526.1;JAAVVJ010024125.1;JAAVVJ010024151.1;JAAVVJ010024721.1;JAAVVJ010025002.1;JAAVVJ010025733.1;JAAVVJ010025733.1;JAAVVJ010026234.1;JAAVVJ010026254.1;JAAVVJ010026302.1;JAAVVJ010026654.1;JAAVVJ010026954.1;JAAVVJ010027482.1;JAAVVJ010027932.1;JAAVVJ010028302.1;JAAVVJ010028410.1;JAAVVJ010028516.1;JAAVVJ010028775.1;JAAVVJ010029129.1;JAAVVJ010030555.1;JAAVVJ010030810.1;JAAVVJ010030886.1;JAAVVJ010030948.1;JAAVVJ010031046.1;JAAVVJ010031127.1;JAAVVJ010031362.1;JAAVVJ010031460.1;JAAVVJ010031662.1;JAAVVJ010032101.1;JAAVVJ010032402.1;JAAVVJ010032777.1;JAAVVJ010034404.1;JAAVVJ010034764.1;JAAVVJ010035534.1;JAAVVJ010035534.1;JAAVVJ010035651.1;JAAVVJ010035702.1;JAAVVJ010035728.1;JAAVVJ010035738.1;JAAVVJ010035782.1;JAAVVJ010036051.1;JAAVVJ010036644.1;JAAVVJ010036644.1;JAAVVJ010036644.1;JAAVVJ010036649.1;JAAVVJ010036649.1;JAAVVJ010036841.1;JAAVVJ010036945.1;JAAVVJ010037140.1;JAAVVJ010037200.1;JAAVVJ010037220.1;JAAVVJ010037355.1;JAAVVJ010037574.1;JAAVVJ010037574.1;JAAVVJ010037757.1;JAAVVJ010037777.1;JAAVVJ010037933.1;JAAVVJ010038140.1;JAAVVJ010038140.1;JAAVVJ010038335.1;JAAVVJ010038448.1;JAAVVJ010038596.1;JAAVVJ010038598.1;JAAVVJ010038607.1;JAAVVJ010038776.1	2382841;7250171;7370959;8781097;16682601;16926444;17976630;18341667;20955063;21507476;22329822;22703870;24450665;25468665;30279077;31166124;35456505;37141569;39952051;44306221;50132944;53344548;57452692;58136531;60210356;60915050;62912759;63491904;63982375;3328689;4465684;4808577;5173723;6615997;7236439;9018380;10150909;10173346;13005145;14067354;15999657;16526879;21438429;23540651;23547221;26458935;27901842;28003173;28003453;29179219;29577562;29577691;30596629;32794804;33103742;35097137;37421269;37422627;38089261;48304424;48313985;52248331;54931144;55213793;56697931;57840319;58791286;58833649;62083227;62083621;62100059;62248141;63090050;1463369;2016765;4606875;6080039;8364198;8529259;9791051;10389359;11198111;12792552;14442200;14491914;16720465;16993044;20886580;25637614;26333399;26645299;31327438;33978715;34593332;34980129;37464257;37791777;41133843;43038898;44980070;45807155;45819365;46495804;46670109;49043481;50520695;53608066;54470056;56986609;61014402;61306361;61564689;64822574;64859230;64992207;69795786;70293904;72128184;74180586;2320990;3760009;4067489;4920614;6078941;7959861;11366108;12043986;13017810;13299982;14781991;16047818;16753689;18859108;22585063;24325883;25693328;26531275;28017598;28961094;29604646;32621813;33647877;34645634;37770722;38762301;39381751;41304356;48768114;54437081;56638712;57907648;62351872;64801069;64986847;65318838;67037572;69574201;69799756;71729723;71758857;74046583;74066008;797848;1145335;2860908;3059106;7003790;7892333;18870275;19715043;20072466;22409439;24696411;26312042;26980671;29458360;30162134;30364748;31568665;32524220;34121637;34944891;35564926;36441101;36441610;36459928;36460437;36901519;37706286;41406195;43056367;43271645;43990935;45110437;46182590;46647269;46832865;47276104;47854323;47917275;52790740;55781311;55989946;57672387;4716966;5477083;5626003;12832962;13190963;13261998;13262896;14690040;14947220;15570721;17596210;19715554;21159956;22102174;22365153;25050458;26532272;27209166;28974795;28974888;30514032;30614329;32878086;34742469;37488302;37490473;37490597;38778312;39828866;44415503;44540438;48748420;53044142;53645183;53855125;57304078;500933;2202728;6495529;6664819;6898668;8113551;13760047;15429764;16958833;17415353;18684240;23070118;23291868;24544489;25246241;27580391;29667940;30173831;31973005;31995233;32684722;36329264;37799103;40040921;42672378;43323869;49103039;4475247;5733717;10592400;11139283;11151875;11561345;12357056;12734648;13106058;15274518;15570216;16069869;17040734;18600728;19249043;20779117;21638011;28628385;28628595;29289425;31255179;32172734;32174180;34146455;35817361;37841766;39122096;42734078;42893763;43872886;44446843;45214669;48271121;384940;1211190;1293948;2636564;2899210;2899291;4297010;4845234;7474286;8063273;9542880;10480667;10525047;11434456;12148185;18322139;20996351;20996411;25831838;25841899;35419284;36761098;37389928;37405822;37701635;37701755;38154985;38172226;39170089;42174774;42175788;42577676;44919021;48106952;48990468;49517691;1447549;1474995;1770055;2197407;2261069;7300300;8661273;12368753;12667188;13092405;13221471;13221538;13515110;14025204;17051685;19589554;20724817;24605320;26748725;27774887;29768801;32157411;32676327;35278334;35719783;37449385;37493653;38142375;44133024;45139249;45707090;45876053;49706671;767660;2225271;2266108;2318450;3863733;4213682;4304461;5344298;8523339;11145719;14373289;14828115;15257607;15961419;16906146;18463177;20664656;20665714;22062765;22451788;26405972;28350673;33176814;33777583;33870505;35332180;38033105;39706858;40019096;40364573;41033482;42072491;42987398;44471767;45727454;45755874;45769565;45909282;46661361;46795846;49692760;52532173;53959468;54462202;54605557;55590148;55940965;57911685;60588146;60702618;2174154;6507444;6914226;7564273;8463319;11908209;13011073;14606450;17801173;21445102;21741251;22909477;22917973;24695124;24914939;24915067;27315332;27315471;28226921;28966372;29533402;30596108;30724848;32465105;34127329;34679692;37206558;38531005;39452510;39671642;40208480;43057760;43057836;43682561;43892952;44419928;46279363;47222308;50994115;55498293;55516889;55529059;56337001;59805396;60868470;61006833;30689;4079234;5258666;5497660;7133684;7625705;7748331;7774952;8750486;10819106;12690038;16291565;16372170;16970973;16971112;19151727;19627820;20384717;20542195;20684623;25065977;25841682;30704756;30983812;31911649;33124078;37452834;38377081;38567987;40279225;42893513;43157029;646942;1400301;2174064;2175137;2484095;3296712;3849585;4336459;4533360;6776255;8589490;9695120;10251014;12738329;12893454;16595295;18085582;18433263;20961009;20961084;21177847;21690375;24433590;25310716;25344636;27532206;28996592;30413097;30522434;30706783;34615818;35210750;35720185;35851647;37128570;41042427;41066193;197004;3598280;4548029;4548079;5707994;5863507;6164028;7693812;7792130;7901391;8351914;9224915;11236587;11935291;12573551;13033402;15630483;16274536;17212687;19334172;19627550;19637996;20884238;23304260;23394382;25433721;25614623;28036862;29513590;33867360;38647745;40991249;42714123;42734067;44292347;45391264;46442267;46700093;47257375;47605918;50157654;53090941;55354167;56700088;57206591;1104834;3084981;4793262;5438160;6570735;7578704;10690224;11852543;12547880;14677794;19729950;20293476;20740563;21284171;22227921;22904125;23638813;24359220;25792671;31217393;34309333;35691755;36653900;36973102;39876249;42260078;42677512;43335297;45090064;45993957;46420808;46421743;46504330;46569956;46632737;50358117;51495386;52284444;53689406;53847487;54666434;55514754;56357590;57206732;1056527;1462077;4386257;4430259;4463000;4876145;8129582;10221125;12282581;12394051;12395347;13773535;14476173;15803113;19570975;19571153;20546036;21217580;21335187;21464314;26174752;26175053;26850158;27373937;27852708;31896102;36217280;36281952;37138557;41054999;43964019;44548196;45364438;48366517;49482185;51068926;51502829;52821956;3026256;4826023;5805621;6330112;6473784;8773380;11655216;14924406;14924979;20806123;23792454;24674458;27999577;28968001;30782152;30979169;31109200;31109280;31109320;31109440;31109480;31109600;31203931;31625534;33227498;33540336;34062740;34623685;35848946;36396420;37105248;39280212;39836575;40864986;45550785;45661956;45721886;46862211;47487988;51358151;51493206;54129955;915582;916690;2661881;3215020;3548493;5605988;6801227;8880602;8966650;9546314;9932123;11108660;11110054;11314895;12550402;12804417;14432277;16396364;18106841;19017041;20526162;24143950;24486264;25130156;28267559;29342399;30335173;32206674;33654699;36711452;41955996;42345994;42394114;42932224;44822826;45182079;46177520;3210983;3407690;4574095;4704844;5984702;10222877;12865424;16617179;18063699;18077876;19811061;23011587;23196539;25349598;27644264;27742469;31590556;32327441;33046091;34178535;41195771;42055961;42980139;44126887;46643445;2741959;4525502;6539255;7256748;7627274;9393178;11597092;11597360;11790141;13223434;13604331;14030702;14109058;16275866;16785635;17460183;18161017;19248313;23689428;24092063;24112806;24131602;32815461;33044721;33763669;34378683;36223755;40889366;41669111;43274692;43299822;43588502;45360459;46396678;46501050;47633304;49627192;49926577;49944962;50373749;50617651;52724093;5902133;8750223;10024524;11206388;11599484;17098301;17199592;17905229;19046416;22914115;28155771;29144132;32028200;33668105;34772249;38531716;38929812;41169593;42028241;42908949;42919915;45843275;46610768;47452990;47507333;49139684;50136468;50224682;52250345;747273;2029174;4260744;5436148;7687103;7878383;8212840;11893569;12858605;15571959;15749112;16935199;17081524;3122009;3343513;8607303;8951290;10379629;16451139;17219743;18625869;1309317;5213996;8084000;9862732;13105134;13105326;19022514;19304879;23748871;27854508;28467500;29855191;3416143;4865325;5777591;5869177;6630012;6955550;7070284;9035619;9187279;16609406;20312284;20384357;21249090;23390518;27542137;28439069;30150628;33368291;407284;2700628;3393306;6889305;6889871;8137388;10549593;10587285;12680106;13803483;14064157;14470967;14498383;14498639;15244298;15501098;15561855;19584885;20760749;29776697;29858116;30730494;31868007;33660713;34358499;35923372;36080349;39675696;43596610;46393483;47008374;47207017;48318835;50815969;52857671;3695419;3696365;3881394;5566895;5728955;16477805;19148749;19180954;22645592;23877272;31797904;33122609;33959402;38556134;38556275;39568371;39568487;40586940;41916294;42401174;44268307;47573962;51098924;52204051;588774;2062374;2219062;5992503;6828681;7652050;7861506;10094686;10670480;13280119;14567601;14962468;19647195;22403167;31736794;32115800;35530241;36563948;37795862;38163860;39261858;39442344;1278256;1802194;2294451;4697802;8272032;8849057;10423600;11291036;11758475;13045045;13066949;13372021;13725664;15847429;17033132;17321981;20784811;20846787;21370869;22297279;26686201;27503362;28485373;29905600;30413970;31747711;31769409;37097863;39377405;40087613;40139039;94596;1782911;3706937;3863937;6226847;6649960;6650215;8833188;10498714;10756271;12823693;14563568;19709648;19812528;20967900;21990272;22835033;30105411;34813099;36378446;40188131;5032576;5048459;8722862;10813823;11190323;11315118;12448453;13340045;14744419;15010985;16150241;16773526;18110992;19099964;21554286;25372056;26394287;26773880;29749626;30405550;30667612;31624640;33736165;35698293;37891212;38063765;39903618;41240869;530495;530704;2169497;3481120;4665058;4881842;7251154;8260929;8829418;8829495;10408015;12454477;12458572;17333456;17658479;19775607;21036293;21036387;22315509;22946944;23867155;24154003;24750186;25165822;25648532;25648641;25661066;25699847;25760683;27284313;27769264;27835914;27848679;29728737;30146853;30909079;33916584;1349778;4017557;4043175;5957115;10340680;11698416;12915099;15319820;16915209;17882396;18283439;19187498;19891256;24337691;25373521;26228247;27930982;28232675;28343661;31164182;33155090;33477976;1260108;1551052;1614696;1614846;10725550;11951195;14563146;15429179;17997671;18764912;20727467;20736513;21042846;21340083;21453740;27220348;27800773;28934675;28934708;6295739;7775801;8559106;15052250;15222386;15356264;15918165;15989890;16233668;18349560;18782254;19081357;19688200;22061329;23063293;33545441;472360;1179264;1181474;1182643;1848456;8277637;12196525;15530278;18939960;20995640;21109521;21601731;23301496;23676050;23676815;23942437;26752031;27864897;29112503;30124515;1182170;2961905;3397054;3779247;4126584;5104833;5379696;7239365;7363715;11551891;14164363;19641933;19860168;20710351;24224219;24620441;25231146;25388170;31061576;31512956;32268732;107012;184127;348916;246661;289308;68536;105475;147260;7163;88371;9036;10658;26365;69632;15137;33008;31788;13333;9067;1688;1339;1257;14836;8072;35174;56604;1;1520;1;1445;9816;14449;10044;10610;3021;11;357;120;2975;358;146;413;10625;23819;458;152;564;156;699;202;2326;1814;380;5966;77;620;1165;931;4261;4636;6221;319;4503;911;2198;10097;10472;1426;1870;5474;1089;4182;511;17037;19315;3783;2639;617;109;51304;123;1;7556;15790;1302;2014;3;762;3;1191;4725;5960;5177;295;7707;1867;8669;24289;850;82;4013;11390;7718;698;2917;214;3437;23582;5;1050;1;22844;3916;1644;5005;88;48;3989;34005;2732;6814;9768;13283;1497;49819;50129;16373;1151;333092;30460;27767;18674;8691;10651;13981;2669;5586;8045;8910;36304;1697;184272;3380;2860;23539;7313;34043;51808;59711;181482;2996;1441;36132;3160;33072;6571	2382875;7250370;7370972;8781727;16682630;16926648;17976851;18341787;20955154;21507775;22329994;22704017;24450691;25468720;30279272;31166300;35456547;37141700;39952119;44306321;50133024;53344597;57452846;58136658;60210473;60915144;62912786;63491975;63982406;3328770;4465737;4808823;5173770;6616016;7236458;9018500;10150981;10173358;13005274;14067630;15999690;16526981;21438564;23540739;23547295;26459072;27901870;28003239;28003470;29179318;29577585;29577720;30596674;32794953;33104222;35097264;37421300;37422639;38089372;48304454;48314106;52248425;54931311;55213842;56698044;57840475;58791394;58833721;62083307;62083916;62100242;62248271;63090209;1463417;2016798;4606926;6080249;8364442;8529347;9791127;10389541;11198149;12792744;14442375;14491962;16720549;16993061;20886631;25637804;26333950;26645412;31327519;33978747;34593527;34980272;37464378;37791965;41133957;43039054;44980125;45807479;45819644;46496137;46670420;49043493;50520712;53608101;54470226;56987192;61014682;61306610;61564796;64822589;64859737;64992321;69795871;70294000;72128314;74180649;2321819;3760085;4067540;4920731;6078996;7959919;11366217;12044098;13017909;13300149;14782053;16047892;16753805;18859279;22585177;24325943;25693360;26531387;28017665;28961325;29604728;32622715;33647997;34645720;37770805;38762380;39381879;41304450;48768166;54437124;56638809;57907724;62351973;64801228;64986925;65319895;67037727;69574318;69799942;71729820;71759113;74046724;74066033;797951;1145425;2861546;3059528;7003905;7892490;18870311;19715551;20073118;22409572;24697468;26312073;26980775;29458451;30162210;30364838;31568717;32524316;34121868;34944997;35565139;36441298;36441675;36460142;36460502;36901619;37706480;41406526;43056392;43272549;43991056;45110463;46182681;46647386;46832977;47276200;47854335;47917377;52790783;55781323;55990009;57672699;4717013;5477203;5626024;12832990;13191120;13262187;13262972;14690091;14947362;15570853;17596322;19715767;21159983;22102224;22365734;25050556;26532372;27209198;28974825;28974898;30514102;30614363;32879159;34742584;37488353;37490483;37490628;38778439;39828883;44415558;44540635;48748516;53044251;53645654;53855252;57304216;501040;2202823;6495712;6664852;6899033;8113607;13760110;15430008;16959100;17415478;18684250;23070212;23292053;24544636;25246371;27580442;29668036;30173948;31973119;31995347;32684788;36329685;37799137;40041033;42672489;43324005;49103058;4475376;5734018;10592459;11139531;11151909;11561383;12357090;12734757;13106199;15274539;15570331;16070005;17040881;18600836;19249162;20779229;21638123;28628406;28628612;29289449;31255260;32173644;32174731;34146588;35817419;37841875;39122249;42734158;42893904;43872908;44447169;45215507;48271223;384970;1211773;1294059;2636678;2899223;2899323;4297125;4845312;7474337;8063322;9543127;10480709;10525730;11434490;12148290;18322199;20996361;20996468;25831950;25841936;35419324;36761224;37390006;37405992;37701647;37701771;38155100;38172359;39170120;42174836;42175897;42577792;44919157;48107092;48990593;49517739;1447657;1475135;1770117;2198422;2261151;7300852;8661295;12368881;12667252;13092475;13221486;13221707;13515144;14025287;17051746;19589683;20724882;24605385;26748794;27774996;29768826;32157516;32676438;35279269;35719905;37449487;37493668;38142504;44133157;45139301;45707263;45876354;49706902;767778;2225300;2266156;2318636;3866236;4213720;4304577;5344462;8523498;11145800;14373385;14828236;15257722;15961533;16906242;18463289;20664804;20665924;22063165;22451914;26406212;28351018;33176921;33777782;33870638;35332320;38033220;39706904;40019127;40364596;41033598;42073232;42987573;44471892;45727549;45755898;45769898;45909395;46661464;46795879;49692843;52532245;53959484;54462276;54605657;55590210;55940988;57911795;60588157;60702785;2174321;6507562;6914359;7564424;8463403;11908256;13011231;14606583;17801282;21445225;21741361;22909636;22918053;24695237;24914998;24915095;27315345;27315587;28226980;28966491;29533492;30596189;30724971;32465293;34127489;34679710;37206678;38531117;39452520;39671688;40208597;43057772;43057851;43682761;43893048;44420035;46279423;47222333;50994275;55498305;55516901;55529124;56337526;59805505;60868514;61006895;31135;4079256;5258731;5497850;7133766;7625776;7748555;7775055;8750699;10819233;12690154;16291661;16372314;16971074;16971629;19151832;19627916;20384799;20542246;20684703;25066321;25841834;30704905;30983981;31912533;33124188;37452847;38377160;38568012;40279320;42893586;43157106;647047;1400446;2174142;2175248;2484325;3296757;3849675;4336509;4533433;6776329;8589534;9695138;10251162;12738444;12893557;16595384;18085616;18433312;20961080;20961167;21177961;21690403;24433717;25310750;25344658;27532218;28996707;30413169;30522467;30707101;34615909;35210896;35720278;35851818;37128686;41042669;41066281;197139;3598392;4548051;4548215;5708032;5863676;6164152;7694536;7792210;7901431;8352035;9225052;11236605;11935463;12573627;13033565;15630580;16274652;17212873;19334387;19627950;19638294;20884299;23304637;23394435;25433966;25614635;28036973;29513687;33867544;38648216;40991321;42714312;42734105;44292518;45391366;46442390;46700183;47257504;47606673;50157736;53091041;55355694;56700199;57206664;1105179;3085008;4794116;5438275;6570776;7578747;10690337;11852963;12547940;14677812;19730132;20293589;20740693;21284244;22228056;22904244;23638928;24359925;25793375;31217487;34309419;35691838;36654018;36973681;39876371;42260438;42677729;43335445;45090077;45994003;46420944;46422007;46504450;46570017;46633342;50358402;51495965;52284490;53689639;53847589;54666450;55514953;56357627;57207282;1056569;1462253;4386393;4430286;4463040;4876360;8129704;10222211;12282685;12394349;12395705;13773712;14476282;15803187;19571089;19571400;20546050;21217838;21335310;21464349;26174901;26175065;26850187;27373959;27853359;31896138;36217350;36282031;37138608;41055282;43964149;44548303;45364485;48366589;49482402;51069102;51503023;52822140;3026417;4826135;5805753;6330983;6473896;8773434;11655227;14924486;14925089;20806163;23792490;24674617;27999754;28968129;30782329;30979280;31109231;31109311;31109351;31109475;31109511;31109631;31203983;31625716;33228128;33540526;34063649;34623854;35849044;36396617;37105429;39280295;39836858;40865132;45550801;45662079;45722032;46862330;47488113;51358273;51493318;54130139;915789;916957;2661927;3215093;3548536;5606027;6801240;8880701;8966758;9546578;9932176;11108836;11110179;11314998;12550682;12804517;14432317;16396440;18106951;19017169;20526296;24143999;24486383;25130309;28267644;29342583;30335217;32207168;33654870;36711986;41956117;42346162;42394170;42932368;44822846;45182120;46177608;3211178;3407768;4574234;4704935;5984806;10222967;12865548;16617268;18063804;18077901;19811077;23011817;23196642;25349673;27644486;27742563;31590775;32327486;33046238;34178832;41195841;42056234;42980349;44127262;46644347;2742139;4525688;6539288;7256827;7627669;9393404;11597107;11597380;11790401;13223548;13604355;14030868;14109165;16276122;16785725;17460202;18161044;19248422;23689561;24092197;24113038;24131652;32815573;33044862;33763788;34379021;36223894;40889490;41669603;43274718;43299865;43588726;45360571;46396733;46501396;47633443;49627358;49926608;49945076;50373778;50617682;52724265;5902310;8750347;10024600;11206678;11599616;17098359;17199673;17905258;19046443;22914195;28155816;29144217;32028463;33668230;34772308;38531795;38929831;41169885;42028360;42909101;42920038;45843356;46610802;47453298;47507498;49139733;50136772;50225519;52250561;747311;2029188;4261197;5436178;7687269;7878474;8213025;11893856;12858715;15572066;15749191;16935537;17081625;3122295;3343559;8607357;8951320;10379708;16451204;17219947;18625879;1309465;5214091;8084078;9863435;13105145;13105349;19022542;19305016;23748932;27854538;28467676;29855308;3416167;4865649;5777647;5869260;6630085;6955621;7070311;9035731;9187387;16609516;20312369;20384546;21249589;23390670;27542204;28439125;30150754;33368380;407421;2700684;3393434;6889319;6890762;8137508;10549717;10587399;12680224;13803510;14064285;14470987;14498407;14498668;15244540;15501230;15562006;19584972;20760858;29776962;29858194;30730565;31868022;33660963;34358611;35923504;36080461;39675828;43596719;46393565;47008435;47207095;48318848;50815998;52857738;3695638;3696488;3881527;5566938;5729328;16477945;19148864;19180976;22646095;23877380;31798242;33122723;33959471;38556207;38556288;39568384;39568510;40586991;41916412;42401198;44268345;47574140;51099978;52204187;588932;2062410;2219375;5992595;6828762;7652117;7861567;10094978;10670551;13280237;14567722;14962544;19647356;22403435;31736824;32115899;35530283;36564833;37796165;38163981;39261942;39442395;1278267;1802241;2294574;4697840;8272125;8849119;10423742;11291945;11758498;13045251;13067060;13372057;13725675;15847677;17033256;17322056;20784903;20847048;21370958;22297388;26686314;27503457;28485427;29905750;30414084;31747828;31769528;37097977;39377524;40087724;40139087;94675;1783067;3706988;3864212;6226857;6650139;6650362;8833220;10498790;10756384;12823706;14563663;19709777;19812639;20967938;21990402;22835090;30105496;34813282;36378498;40188252;5032734;5048679;8722950;10813948;11190337;11315206;12448520;13340162;14744524;15011158;16150394;16773657;18111223;19100049;21554431;25372117;26394439;26774047;29749749;30405641;30667703;31624795;33736179;35698342;37891448;38063869;39903734;41240900;530542;530731;2169576;3481222;4665096;4881936;7251256;8261002;8829443;8829559;10408143;12454616;12458635;17333583;17658697;19775809;21036319;21036414;22315569;22947075;23867239;24154216;24750481;25165889;25648553;25648666;25661283;25699897;25760711;27284459;27769382;27836091;27848874;29728813;30146937;30909136;33916755;1349905;4017688;4043395;5957173;10340965;11698529;12915218;15319926;16916037;17882888;18283487;19190114;19891341;24337741;25373562;26228272;27931148;28232690;28343781;31164360;33155433;33478205;1260374;1551287;1614718;1614856;10725596;11951370;14563266;15429245;17997687;18765020;20727579;20736634;21042962;21341043;21453856;27220406;27800949;28934716;28934741;6295757;7775855;8559209;15053140;15222451;15356397;15918224;15990022;16233793;18349851;18782337;19081465;19688212;22061512;23063422;33545495;472394;1179560;1181542;1183556;1848509;8277713;12196557;15530351;18940021;20995795;21109602;21601742;23301642;23676243;23676854;23942582;26752207;27864949;29112517;30124620;1182304;2961999;3397287;3779424;4127176;5104933;5379831;7239485;7363922;11551918;14164461;19642048;19860317;20710466;24224440;24620454;25231691;25388243;31061652;31513072;32268781;107154;184221;348991;246831;289365;68663;105589;147330;7431;88630;9128;10703;26487;69927;15482;33117;31821;13407;9093;1793;1662;1419;14923;8159;35268;56792;406;1531;388;1525;9975;14520;10058;11501;3151;78;372;232;3598;521;157;463;10985;23932;484;205;599;176;887;266;2552;2086;427;6041;222;696;1296;965;4394;4670;6297;486;4599;939;2453;10230;10506;1502;2006;5565;1189;4277;607;17191;19348;3946;2823;1080;254;51427;312;216;7621;15922;1462;2090;79;838;94;1449;4790;6015;5457;366;7887;1889;8762;24599;980;129;4058;11441;7796;904;3030;426;3474;23658;141;1401;298;22866;3959;1691;5213;164;153;4067;34055;2842;7152;9843;13514;1659;49831;50347;16404;1177;333192;30491;27885;18806;9401;13954;15028;3180;6103;8158;8922;36404;1773;184350;3456;3037;23659;7607;34073;51916;59761;181550;3143;1959;36168;3327;33099;6992	+;+;+;+;+;+;+;+;+;+;+;+;+;+;+;+;+;+;+;+;+;+;+;+;+;+;+;+;+;-;-;-;-;-;-;-;-;-;-;-;-;-;-;-;-;-;-;-;-;-;-;-;-;-;-;-;-;-;-;-;-;-;-;-;-;-;-;-;-;-;-;-;-;+;+;+;+;+;+;+;+;+;+;+;+;+;+;+;+;+;+;+;+;+;+;+;+;+;+;+;+;+;+;+;+;+;+;+;+;+;+;+;+;+;+;+;+;+;+;-;-;-;-;-;-;-;-;-;-;-;-;-;-;-;-;-;-;-;-;-;-;-;-;-;-;-;-;-;-;-;-;-;-;-;-;-;-;-;-;-;-;-;+;+;+;+;+;+;+;+;+;+;+;+;+;+;+;+;+;+;+;+;+;+;+;+;+;+;+;+;+;+;+;+;+;+;+;+;+;+;+;+;+;+;-;-;-;-;-;-;-;-;-;-;-;-;-;-;-;-;-;-;-;-;-;-;-;-;-;-;-;-;-;-;-;-;-;-;-;-;-;-;-;-;-;-;-;-;-;-;-;-;-;-;-;-;-;-;-;-;-;-;-;-;-;-;-;+;+;+;+;+;+;+;+;+;+;+;+;+;+;+;+;+;+;+;+;+;+;+;+;+;+;+;+;+;+;+;+;+;-;-;-;-;-;-;-;-;-;-;-;-;-;-;-;-;-;-;-;-;-;-;-;-;-;-;-;-;-;-;-;-;-;-;-;-;+;+;+;+;+;+;+;+;+;+;+;+;+;+;+;+;+;+;+;+;+;+;+;+;+;+;+;+;+;+;+;+;+;-;-;-;-;-;-;-;-;-;-;-;-;-;-;-;-;-;-;-;-;-;-;-;-;-;-;-;-;-;-;-;-;-;-;-;-;-;-;-;-;-;-;-;-;-;-;-;-;-;-;+;+;+;+;+;+;+;+;+;+;+;+;+;+;+;+;+;+;+;+;+;+;+;+;+;+;+;+;+;+;+;+;+;+;+;+;+;+;+;+;+;+;+;+;+;+;+;+;+;+;+;+;+;+;+;+;+;+;+;+;+;+;+;+;+;+;+;+;+;+;+;+;+;+;+;+;+;+;-;-;-;-;-;-;-;-;-;-;-;-;-;-;-;-;-;-;-;-;-;-;-;-;-;-;-;-;-;-;-;-;-;-;-;-;-;+;+;+;+;+;+;+;+;+;+;+;+;+;+;+;+;+;+;+;+;+;+;+;+;+;+;+;+;+;+;+;+;+;+;+;+;+;+;+;+;+;+;+;+;+;-;-;-;-;-;-;-;-;-;-;-;-;-;-;-;-;-;-;-;-;-;-;-;-;-;-;-;-;-;-;-;-;-;-;-;-;-;-;-;-;-;-;-;-;-;-;-;-;-;-;-;-;-;-;-;-;-;-;-;-;-;-;-;-;-;-;-;-;-;-;-;-;-;-;-;-;-;-;-;-;-;-;+;+;+;+;+;+;+;+;+;+;+;+;+;+;+;+;+;+;+;+;+;+;+;+;+;+;+;+;+;+;+;+;+;+;+;+;+;+;+;+;+;+;-;-;-;-;-;-;-;-;-;-;-;-;-;-;-;-;-;-;-;-;-;-;-;-;-;-;-;-;-;-;-;-;-;-;-;-;-;+;+;+;+;+;+;+;+;+;+;+;+;+;+;+;+;+;+;+;+;+;+;+;+;+;-;-;-;-;-;-;-;-;-;-;-;-;-;-;-;-;-;-;-;-;-;-;-;-;-;-;-;-;-;-;-;-;-;-;-;-;-;-;-;-;-;-;+;+;+;+;+;+;+;+;+;+;+;+;+;+;+;+;+;+;+;+;+;+;+;+;+;+;+;+;+;-;-;-;-;-;-;-;-;-;-;-;-;-;+;+;+;+;+;+;+;+;+;+;+;+;+;+;+;+;+;+;+;+;-;-;-;-;-;-;-;-;-;-;-;-;-;-;-;-;-;-;-;-;-;-;-;-;-;-;-;-;-;-;-;-;-;-;-;-;-;-;-;-;-;-;-;-;-;-;-;-;-;-;-;-;-;+;+;+;+;+;+;+;+;+;+;+;+;+;+;+;+;+;+;+;+;+;+;+;+;+;+;+;+;+;+;+;+;+;+;+;+;+;+;+;+;+;+;+;+;+;+;-;-;-;-;-;-;-;-;-;-;-;-;-;-;-;-;-;-;-;-;-;-;-;-;-;-;-;-;-;-;-;-;-;-;-;-;-;-;-;-;-;-;-;-;-;-;-;-;-;-;-;-;+;+;+;+;+;+;+;+;+;+;+;+;+;+;+;+;+;+;+;+;+;+;+;+;+;+;+;+;+;+;+;+;+;+;+;+;+;+;+;+;+;+;+;+;+;+;+;+;+;+;+;+;+;+;+;+;+;+;+;+;+;+;+;+;+;-;-;-;-;-;-;-;-;-;-;-;-;-;-;-;-;-;-;-;-;-;-;-;-;-;-;-;-;-;-;-;-;-;-;-;-;-;-;-;-;-;+;+;+;+;+;+;+;+;+;+;+;+;+;+;+;+;+;+;+;+;+;+;+;+;+;+;+;+;+;+;+;+;+;+;+;+;-;-;-;-;-;-;-;-;-;-;-;-;-;-;-;-;-;-;-;-;-;+;+;-;-;+;+;-;+;-;-;-;-;+;+;+;+;+;+;+;+;-;+;+;-;-;+;+;-;+;-;-;+;-;-;-;+;+;-;+;-;+;+;-;+;+;-;-;-;-;+;-;-;-;+;-;+;-;+;-;-;-;+;+;-;-;-;-;+;-;+;+;+;-;-;+;+;+;+;-;+;-;-;+;-;-;+;-;-;+;+;-;+;+;-;+;+;+;+;-;-;+;+;+;+;-;+;-;+;+;-;-;+;+;-;-;-;+;-;+;+;+;-;-;+;-;-;-;-;+;+;+;+;-;-;-;-;-;-;+;-;-;-;-;-;-;+;+;-;+;+;+;+;-;+;-;-	204255	34658.46	60995.94	65422.77	68366.92	64894.40	49552.61	61255.32	49219.41	44350.97	49653.01	43748.48	47447.52	21247.70	40275.34	37109.56	34650.48	25461.11	21844.70	22299.90	18877.98	22956.93	13223.91	23729.05	32374.91	23007.73	19487.33
NotFur1_Unknown_24:unclear:unclear	CM025008.1;CM025008.1;CM025008.1;CM025008.1;CM025008.1;CM025008.1;CM025008.1;CM025008.1;CM025008.1;CM025008.1;CM025008.1;CM025008.1;CM025008.1;CM025008.1;CM025008.1;CM025008.1;CM025008.1;CM025008.1;CM025008.1;CM025008.1;CM025008.1;CM025008.1;CM025008.1;CM025008.1;CM025008.1;CM025008.1;CM025008.1;CM025008.1;CM025008.1;CM025009.1;CM025009.1;CM025009.1;CM025009.1;CM025009.1;CM025009.1;CM025009.1;CM025009.1;CM025009.1;CM025009.1;CM025009.1;CM025009.1;CM025009.1;CM025009.1;CM025009.1;CM025009.1;CM025009.1;CM025009.1;CM025009.1;CM025009.1;CM025009.1;CM025009.1;CM025009.1;CM025009.1;CM025009.1;CM025009.1;CM025009.1;CM025009.1;CM025009.1;CM025009.1;CM025009.1;CM025009.1;CM025009.1;CM025009.1;CM025009.1;CM025009.1;CM025009.1;CM025009.1;CM025009.1;CM025009.1;CM025009.1;CM025009.1;CM025009.1;CM025009.1;CM025009.1;CM025010.1;CM025010.1;CM025010.1;CM025010.1;CM025010.1;CM025010.1;CM025010.1;CM025010.1;CM025010.1;CM025010.1;CM025010.1;CM025010.1;CM025010.1;CM025010.1;CM025010.1;CM025010.1;CM025010.1;CM025010.1;CM025011.1;CM025011.1;CM025011.1;CM025011.1;CM025011.1;CM025011.1;CM025011.1;CM025011.1;CM025011.1;CM025011.1;CM025011.1;CM025011.1;CM025011.1;CM025011.1;CM025011.1;CM025011.1;CM025011.1;CM025011.1;CM025012.1;CM025012.1;CM025012.1;CM025012.1;CM025012.1;CM025012.1;CM025012.1;CM025012.1;CM025012.1;CM025012.1;CM025012.1;CM025012.1;CM025012.1;CM025012.1;CM025012.1;CM025012.1;CM025012.1;CM025012.1;CM025012.1;CM025012.1;CM025012.1;CM025012.1;CM025013.1;CM025013.1;CM025013.1;CM025013.1;CM025013.1;CM025013.1;CM025013.1;CM025013.1;CM025013.1;CM025013.1;CM025013.1;CM025013.1;CM025013.1;CM025013.1;CM025013.1;CM025013.1;CM025013.1;CM025013.1;CM025013.1;CM025013.1;CM025013.1;CM025013.1;CM025013.1;CM025013.1;CM025013.1;CM025013.1;CM025014.1;CM025014.1;CM025014.1;CM025014.1;CM025014.1;CM025014.1;CM025014.1;CM025014.1;CM025014.1;CM025014.1;CM025014.1;CM025014.1;CM025014.1;CM025014.1;CM025014.1;CM025014.1;CM025014.1;CM025014.1;CM025015.1;CM025015.1;CM025015.1;CM025015.1;CM025015.1;CM025015.1;CM025015.1;CM025015.1;CM025015.1;CM025015.1;CM025015.1;CM025015.1;CM025015.1;CM025015.1;CM025015.1;CM025015.1;CM025015.1;CM025016.1;CM025016.1;CM025016.1;CM025016.1;CM025016.1;CM025016.1;CM025016.1;CM025016.1;CM025016.1;CM025016.1;CM025016.1;CM025016.1;CM025016.1;CM025016.1;CM025016.1;CM025016.1;CM025016.1;CM025016.1;CM025016.1;CM025016.1;CM025016.1;CM025016.1;CM025017.1;CM025017.1;CM025017.1;CM025017.1;CM025017.1;CM025017.1;CM025017.1;CM025017.1;CM025017.1;CM025017.1;CM025017.1;CM025017.1;CM025017.1;CM025017.1;CM025017.1;CM025017.1;CM025017.1;CM025017.1;CM025017.1;CM025017.1;CM025017.1;CM025017.1;CM025017.1;CM025018.1;CM025018.1;CM025018.1;CM025018.1;CM025018.1;CM025018.1;CM025018.1;CM025018.1;CM025018.1;CM025018.1;CM025018.1;CM025018.1;CM025018.1;CM025018.1;CM025018.1;CM025018.1;CM025018.1;CM025018.1;CM025018.1;CM025018.1;CM025018.1;CM025018.1;CM025018.1;CM025018.1;CM025018.1;CM025018.1;CM025019.1;CM025019.1;CM025020.1;CM025020.1;CM025020.1;CM025020.1;CM025020.1;CM025020.1;CM025020.1;CM025020.1;CM025020.1;CM025020.1;CM025021.1;CM025021.1;CM025021.1;CM025021.1;CM025021.1;CM025021.1;CM025021.1;CM025021.1;CM025021.1;CM025021.1;CM025021.1;CM025021.1;CM025021.1;CM025021.1;CM025021.1;CM025021.1;CM025021.1;CM025021.1;CM025022.1;CM025022.1;CM025022.1;CM025022.1;CM025022.1;CM025022.1;CM025022.1;CM025022.1;CM025022.1;CM025022.1;CM025022.1;CM025022.1;CM025022.1;CM025022.1;CM025023.1;CM025023.1;CM025023.1;CM025023.1;CM025023.1;CM025023.1;CM025023.1;CM025023.1;CM025023.1;CM025023.1;CM025023.1;CM025023.1;CM025023.1;CM025023.1;CM025023.1;CM025023.1;CM025023.1;CM025023.1;CM025023.1;CM025023.1;CM025024.1;CM025024.1;CM025024.1;CM025024.1;CM025024.1;CM025024.1;CM025024.1;CM025024.1;CM025024.1;CM025024.1;CM025024.1;CM025024.1;CM025024.1;CM025024.1;CM025025.1;CM025025.1;CM025025.1;CM025025.1;CM025025.1;CM025025.1;CM025025.1;CM025025.1;CM025025.1;CM025025.1;CM025026.1;CM025026.1;CM025026.1;CM025026.1;CM025026.1;CM025026.1;CM025026.1;CM025026.1;CM025026.1;CM025026.1;CM025026.1;CM025026.1;CM025026.1;CM025026.1;CM025026.1;JAAVVJ010000021.1;JAAVVJ010000026.1;JAAVVJ010000031.1;JAAVVJ010000032.1;JAAVVJ010000045.1;JAAVVJ010000046.1;JAAVVJ010000049.1;JAAVVJ010000066.1;JAAVVJ010000074.1;JAAVVJ010000081.1;JAAVVJ010000095.1;JAAVVJ010000111.1;JAAVVJ010000118.1;JAAVVJ010000120.1;JAAVVJ010000121.1;JAAVVJ010000133.1;JAAVVJ010000187.1;JAAVVJ010000187.1;JAAVVJ010000200.1;JAAVVJ010000207.1;JAAVVJ010000207.1;JAAVVJ010000213.1;JAAVVJ010000253.1;JAAVVJ010000277.1;JAAVVJ010000307.1;JAAVVJ010000344.1;JAAVVJ010000378.1;JAAVVJ010000383.1;JAAVVJ010000603.1;JAAVVJ010001164.1;JAAVVJ010001370.1;JAAVVJ010001374.1;JAAVVJ010001459.1;JAAVVJ010001504.1;JAAVVJ010001507.1;JAAVVJ010001929.1;JAAVVJ010002017.1;JAAVVJ010002162.1;JAAVVJ010002254.1;JAAVVJ010002335.1;JAAVVJ010002335.1;JAAVVJ010002475.1;JAAVVJ010002797.1;JAAVVJ010002820.1;JAAVVJ010003280.1;JAAVVJ010003403.1;JAAVVJ010004305.1;JAAVVJ010004781.1;JAAVVJ010004805.1;JAAVVJ010004967.1;JAAVVJ010005324.1;JAAVVJ010005835.1;JAAVVJ010006284.1;JAAVVJ010006393.1;JAAVVJ010007085.1;JAAVVJ010007218.1;JAAVVJ010007830.1;JAAVVJ010008063.1;JAAVVJ010008085.1;JAAVVJ010008199.1;JAAVVJ010008256.1;JAAVVJ010008264.1;JAAVVJ010008621.1;JAAVVJ010009273.1;JAAVVJ010009323.1;JAAVVJ010009424.1;JAAVVJ010009502.1;JAAVVJ010009786.1;JAAVVJ010009787.1;JAAVVJ010009787.1;JAAVVJ010010041.1;JAAVVJ010010113.1;JAAVVJ010010304.1;JAAVVJ010010633.1;JAAVVJ010011777.1;JAAVVJ010011884.1;JAAVVJ010011944.1;JAAVVJ010012073.1;JAAVVJ010012447.1;JAAVVJ010012452.1;JAAVVJ010012522.1;JAAVVJ010012598.1;JAAVVJ010012631.1;JAAVVJ010012659.1;JAAVVJ010012672.1;JAAVVJ010012871.1;JAAVVJ010012880.1;JAAVVJ010013295.1;JAAVVJ010013476.1;JAAVVJ010014218.1;JAAVVJ010014437.1;JAAVVJ010014542.1;JAAVVJ010014627.1;JAAVVJ010015005.1;JAAVVJ010015574.1;JAAVVJ010015678.1;JAAVVJ010015865.1;JAAVVJ010015909.1;JAAVVJ010016334.1;JAAVVJ010016335.1;JAAVVJ010016597.1;JAAVVJ010016955.1;JAAVVJ010017150.1;JAAVVJ010017480.1;JAAVVJ010017759.1;JAAVVJ010017780.1;JAAVVJ010018010.1;JAAVVJ010018074.1;JAAVVJ010018136.1;JAAVVJ010018159.1;JAAVVJ010018310.1;JAAVVJ010018328.1;JAAVVJ010018392.1;JAAVVJ010018450.1;JAAVVJ010018511.1;JAAVVJ010018676.1;JAAVVJ010018742.1;JAAVVJ010018810.1;JAAVVJ010018961.1;JAAVVJ010019223.1;JAAVVJ010019374.1;JAAVVJ010020135.1;JAAVVJ010020153.1;JAAVVJ010020513.1;JAAVVJ010020691.1;JAAVVJ010020710.1;JAAVVJ010020994.1;JAAVVJ010021422.1;JAAVVJ010021940.1;JAAVVJ010022386.1;JAAVVJ010022530.1;JAAVVJ010022680.1;JAAVVJ010023181.1;JAAVVJ010023319.1;JAAVVJ010023489.1;JAAVVJ010023552.1;JAAVVJ010024252.1;JAAVVJ010024547.1;JAAVVJ010024809.1;JAAVVJ010025058.1;JAAVVJ010025614.1;JAAVVJ010025758.1;JAAVVJ010026351.1;JAAVVJ010027219.1;JAAVVJ010027867.1;JAAVVJ010028506.1;JAAVVJ010028580.1;JAAVVJ010028669.1;JAAVVJ010028764.1;JAAVVJ010029121.1;JAAVVJ010029139.1;JAAVVJ010029269.1;JAAVVJ010029269.1;JAAVVJ010029340.1;JAAVVJ010029422.1;JAAVVJ010029534.1;JAAVVJ010029777.1;JAAVVJ010030409.1;JAAVVJ010030949.1;JAAVVJ010031313.1;JAAVVJ010031427.1;JAAVVJ010031762.1;JAAVVJ010031778.1;JAAVVJ010031819.1;JAAVVJ010031837.1;JAAVVJ010032087.1;JAAVVJ010032215.1;JAAVVJ010032319.1;JAAVVJ010032601.1;JAAVVJ010032756.1;JAAVVJ010033062.1;JAAVVJ010034101.1;JAAVVJ010034238.1;JAAVVJ010034260.1;JAAVVJ010034260.1;JAAVVJ010034367.1;JAAVVJ010034367.1;JAAVVJ010034954.1;JAAVVJ010035019.1;JAAVVJ010035166.1;JAAVVJ010035261.1;JAAVVJ010035262.1;JAAVVJ010035301.1;JAAVVJ010035304.1;JAAVVJ010035319.1;JAAVVJ010035367.1;JAAVVJ010035415.1;JAAVVJ010035497.1;JAAVVJ010035596.1;JAAVVJ010035634.1;JAAVVJ010035673.1;JAAVVJ010035713.1;JAAVVJ010035719.1;JAAVVJ010035753.1;JAAVVJ010035855.1;JAAVVJ010035868.1;JAAVVJ010035899.1;JAAVVJ010035913.1;JAAVVJ010035925.1;JAAVVJ010035970.1;JAAVVJ010035970.1;JAAVVJ010036012.1;JAAVVJ010036012.1;JAAVVJ010036039.1;JAAVVJ010036084.1;JAAVVJ010036243.1;JAAVVJ010036285.1;JAAVVJ010036304.1;JAAVVJ010036339.1;JAAVVJ010036378.1;JAAVVJ010036396.1;JAAVVJ010036424.1;JAAVVJ010036429.1;JAAVVJ010036449.1;JAAVVJ010036464.1;JAAVVJ010036483.1;JAAVVJ010036500.1;JAAVVJ010036520.1;JAAVVJ010036549.1;JAAVVJ010036554.1;JAAVVJ010036615.1;JAAVVJ010036644.1;JAAVVJ010036682.1;JAAVVJ010036761.1;JAAVVJ010036768.1;JAAVVJ010036774.1;JAAVVJ010036793.1;JAAVVJ010036807.1;JAAVVJ010036848.1;JAAVVJ010036881.1;JAAVVJ010036917.1;JAAVVJ010036992.1;JAAVVJ010037096.1;JAAVVJ010037152.1;JAAVVJ010037233.1;JAAVVJ010037255.1;JAAVVJ010037256.1;JAAVVJ010037256.1;JAAVVJ010037259.1;JAAVVJ010037272.1;JAAVVJ010037280.1;JAAVVJ010037307.1;JAAVVJ010037390.1;JAAVVJ010037393.1;JAAVVJ010037393.1;JAAVVJ010037433.1;JAAVVJ010037436.1;JAAVVJ010037460.1;JAAVVJ010037460.1;JAAVVJ010037477.1;JAAVVJ010037524.1;JAAVVJ010037561.1;JAAVVJ010037594.1;JAAVVJ010037726.1;JAAVVJ010037742.1;JAAVVJ010037750.1;JAAVVJ010037750.1;JAAVVJ010037759.1;JAAVVJ010037775.1;JAAVVJ010037792.1;JAAVVJ010037821.1;JAAVVJ010037821.1;JAAVVJ010037839.1;JAAVVJ010037873.1;JAAVVJ010037899.1;JAAVVJ010037925.1;JAAVVJ010037939.1;JAAVVJ010037957.1;JAAVVJ010038029.1;JAAVVJ010038078.1;JAAVVJ010038114.1;JAAVVJ010038146.1;JAAVVJ010038157.1;JAAVVJ010038201.1;JAAVVJ010038207.1;JAAVVJ010038223.1;JAAVVJ010038240.1;JAAVVJ010038247.1;JAAVVJ010038271.1;JAAVVJ010038329.1;JAAVVJ010038364.1;JAAVVJ010038398.1;JAAVVJ010038441.1;JAAVVJ010038460.1;JAAVVJ010038463.1;JAAVVJ010038489.1;JAAVVJ010038512.1;JAAVVJ010038603.1;JAAVVJ010038607.1;JAAVVJ010038662.1;JAAVVJ010038693.1;JAAVVJ010038697.1;JAAVVJ010038720.1;JAAVVJ010038723.1;JAAVVJ010038738.1;JAAVVJ010038755.1;JAAVVJ010038778.1;JAAVVJ010038782.1;JAAVVJ010038791.1;JAAVVJ010038815.1;JAAVVJ010038829.1;JAAVVJ010038847.1;JAAVVJ010038956.1;JAAVVJ010039141.1;JAAVVJ010039300.1;JAAVVJ010039320.1;JAAVVJ010039380.1;JAAVVJ010040200.1	2383494;2811766;9866930;12932953;16656988;29157388;29679617;30359961;31727482;34282381;35243810;36247819;38425336;42106809;45648428;50605059;51013521;59010983;62528684;19516069;24399728;29751885;30713030;33260649;34393157;34397822;45322858;45378968;45789449;2091643;5319564;16214166;18884098;18905247;29130235;29642639;33912162;39086388;40636046;57707719;60085474;62434421;64838198;65715588;68496538;72766068;15651498;15745089;16513583;16747755;17365612;19816189;25562178;26674035;26720032;27580001;27920168;28125783;28700553;31854278;35388614;38108409;39112362;39120540;40048561;45312388;48818847;50854749;51120534;54720264;59823351;61504984;61690347;62303214;26743;3744856;17138175;19618277;25751127;26611011;28970847;29677985;39804793;1261625;11613454;14980185;16484678;19127748;19859779;22780679;29579623;31429092;8433917;9735506;24487331;27808389;28874651;29528824;31132235;32808646;34950146;28349356;29039951;29550176;30228322;31778405;35494684;36790130;40269661;46640215;1131353;2217609;6903345;16763425;16949373;26992799;29780238;31130799;37568779;37568825;43766606;47166907;48005944;3135533;3391854;4742459;8189037;10181959;12691520;28051328;35704495;49245388;2537985;3511305;4900393;25291079;25362240;25485527;40043271;46621552;47170306;49762062;49782872;50196731;59425497;3652781;9608572;11677016;21561785;26763402;28989540;30561313;37239730;37515794;40461076;49057277;51498640;55138500;584163;4109027;7785049;10881604;11957416;2373210;3709532;8418731;10283586;10843157;15820257;17674604;17838786;21596714;21762710;23320826;25031671;27359910;12679;11549885;14721570;18594369;19110449;21616597;25111523;28672840;36788739;39479162;52172493;54622834;31857433;34126777;38108294;44849346;45049561;945142;4012169;4315797;8828301;23203886;26705071;27730306;27762744;30118639;33814741;36234450;36811589;3685864;4202955;19432555;21908005;31092928;31408349;33459078;34694376;35692724;49615470;7850116;13341404;17414973;17785313;22912459;24762274;24774049;26095908;27296616;27557497;32913080;33475937;49631241;13474477;26037295;26420518;30930937;31851296;32137073;33731419;34214693;42619204;44504150;2819445;14255640;26841408;27620052;30672064;35383673;36724102;40420128;42162218;45454376;46335536;48177100;50862752;2852824;20314285;23142370;26094712;27327820;37396622;39609130;41448849;45186991;47080718;48003361;49469344;50928645;1341212;4090651;1466032;6168658;8871334;17745989;20911640;25023489;28952607;30011294;27454925;32877882;1001247;1506417;1522750;3937844;14084594;17746830;25146786;27879701;36714733;42169105;50796357;51380283;2459357;21607930;35394484;40207289;44573052;48854288;9107611;17014482;19861955;20853379;25993951;27928927;34945992;41281517;12909002;17651893;32804783;33302253;35339295;36310492;646490;8365951;8983185;20789920;24636127;26047201;30618925;40664759;1934805;8439706;8439783;9366028;9744492;22741719;25429525;28877360;30740047;32081307;37188522;39785244;4396477;4532960;6975209;12223372;13284690;21520604;22055178;24974665;30549774;33337979;10464699;10673761;11104032;33346903;123473;1468808;7104025;8987720;15853058;34551934;1167408;1169337;7099459;31324090;1533849;1894719;2297872;4353212;5581465;6971942;10108889;14027247;14693214;2559706;2723633;6391514;6789115;7325258;15603317;614745;327816;173640;207877;59628;118512;16325;10663;752;21466;30682;34362;13380;11988;967;14906;196;7654;2010;5413;11834;4085;7171;340;4362;1473;34;786;40;34;265;23850;8350;307;69324;410;3320;468;1343;9;441;780;4088;1;12;596;1516;4081;54;3514;373;927;3201;4294;4077;29;32;1;34;33;12855;19;4223;623;34801;4076;874;9;123;5431;244;4093;1893;256;6589;4145;2625;852;417;4069;3825;32;3574;2585;3768;95;4904;34;3925;34;1949;452;371;3916;4107;474;5025;4096;4077;3342;3225;4186;214;557;1085;6995;3044;9753;22;525;44307;3487;34;533;562;62;785;33;1083;756;34;497;1150;5841;731;50;180;3938;5156;4265;3512;3918;11;5601;34;260;4367;3316;34;32;34;3329;4466;144;3763;7364;304;1519;3479;189;4209;1018;5616;129;220;33;3475;34;3509;9457;19120;3511;6790;176;1274;645;487;948;13776;4091;1142;502;34;3675;7786;1541;1807;191;34;349;5219;6998;515;6796;135533;8880;157169;5359;4824;4028;39909;5354;5255;4875;250;4267;1683;4094;712;2787;6953;569;4698;6546;4684;3260;265;5854;4095;7851;54;4151;260;1193;1113;20310;43516;1676;47;4073;1066;134;5354;41;12447;844;34;2014;34305;748;77;132;4073;33;123818;5822;1;6232;599;15759;79983;530;1683;127703;143570;33;24509;100921;103898;277;83;34;92849;468941;4725;4104;5487;3932;1;1058;333;551;5185;4301;4030;4093;3167;92;4303;43101;692;13345;5507;5829;8462;33;1909;4263;37970;185;4725;5206;3703;34;2377;105142;153;4122;61502;27930;748;6648;362;220;950;1282;3838;6602;46534;322;938;356;321;6574;278;1160;1337;4519	2383610;2811824;9866972;12932991;16657090;29157431;29679653;30360026;31727511;34282445;35244014;36248019;38425496;42106851;45648573;50605260;51013563;59011054;62528726;19516270;24399799;29752018;30713095;33260849;34393351;34398023;45322900;45379033;45789577;2091686;5319594;16214328;18884168;18905309;29130434;29642703;33912366;39086430;40636085;57707761;60085675;62434617;64838240;65715686;68496572;72766110;15651666;15745279;16513729;16747786;17365653;19816356;25562260;26674077;26720075;27580042;27920213;28125847;28700594;31854320;35388648;38108451;39112563;39120740;40048761;45312428;48818877;50854790;51120576;54720329;59823392;61505046;61690411;62303279;26785;3744899;17138374;19618462;25751328;26611212;28970909;29678026;39804994;1261667;11613518;14980386;16484721;19127892;19859820;22780880;29579824;31429133;8433988;9735536;24487380;27808454;28874852;29529025;31132387;32808846;34950189;28349417;29039993;29550218;30228387;31778468;35494715;36790166;40269822;46640415;1131553;2217811;6903384;16763575;16949399;26992870;29780308;31130999;37568795;37568853;43766675;47166944;48006145;3135613;3391897;4742635;8189081;10182159;12691725;28051371;35704525;49245442;2538185;3511505;4900435;25291279;25362441;25485565;40043472;46621607;47170507;49762124;49782915;50196773;59425619;3652984;9608757;11677058;21561986;26763444;28989570;30561355;37239770;37515853;40461117;49057319;51498751;55138593;584332;4109069;7785250;10881647;11957448;2373351;3709574;8418906;10283628;10843222;15820400;17674805;17838987;21596902;21762910;23320866;25031872;27359950;12750;11550086;14721612;18594410;19110490;21616639;25111725;28672917;36788940;39479294;52172558;54622876;31857633;34126819;38108460;44849416;45049623;945182;4012209;4315837;8828476;23203923;26705113;27730368;27762796;30118679;33814784;36234493;36811663;3685906;4202986;19432717;21908047;31092976;31408392;33459140;34694578;35692772;49615671;7850269;13341447;17415174;17785514;22912660;24762475;24774250;26096109;27296817;27557584;32913281;33476138;49631283;13474677;26037462;26420703;30931076;31851337;32137114;33731620;34214739;42619405;44504214;2819487;14255841;26841612;27620094;30672264;35383716;36724289;40420169;42162260;45454418;46335579;48177301;50862795;2852866;20314486;23142441;26094913;27328021;37396664;39609194;41449050;45187159;47080767;48003560;49469545;50928846;1341413;4090852;1466073;6168792;8871535;17746190;20911841;25023558;28952671;30011352;27455064;32877945;1001322;1506585;1522918;3937886;14084798;17746909;25146857;27879902;36714795;42169147;50796389;51380483;2459445;21608047;35394548;40207360;44573139;48854421;9107654;17014552;19862156;20853580;25994138;27928992;34946034;41281721;12909207;17651934;32804824;33302321;35339364;36310693;646524;8366152;8983250;20789962;24636238;26047242;30618995;40664802;1934846;8439720;8439818;9366229;9744598;22741789;25429684;28877397;30740247;32081395;37188723;39785445;4396678;4533150;6975410;12223535;13284721;21520782;22055379;24974804;30549804;33338021;10464768;10673803;11104216;33347083;123543;1468993;7104209;8987762;15853128;34551976;1167545;1169474;7099660;31324244;1533890;1894760;2297910;4353345;5581507;6972142;10108931;14027419;14693415;2559778;2723676;6391556;6789312;7325418;15603365;614784;327989;173799;207947;59788;118666;16366;10727;914;21667;30882;34563;13581;12031;1009;14928;397;7855;2211;5614;12035;4127;7371;542;4563;1542;104;987;241;105;334;23966;8392;493;69365;481;3521;539;1414;210;549;981;4157;167;213;638;1717;4150;255;3715;541;998;3402;4365;4149;100;103;179;104;234;13010;89;4287;688;34842;4147;1075;210;194;5502;309;4164;2094;325;6790;4216;2826;1053;486;4139;3894;102;3643;2648;3971;167;4974;104;3996;235;2021;591;572;3987;4170;545;5226;4168;4147;3543;3426;4255;415;758;1263;7195;3245;9783;91;596;44478;3688;107;602;633;263;986;234;1148;957;105;566;1351;6042;932;249;380;4009;5357;4336;3713;3989;212;5802;235;329;4568;3387;107;103;235;3398;4530;345;3827;7565;384;1720;3680;259;4277;1219;5817;330;289;234;3676;235;3710;9657;19162;3712;6859;376;1475;686;688;1017;13840;4162;1212;703;235;3876;7987;1610;1877;392;235;420;5289;7199;585;6978;135734;9081;157211;5428;4893;4097;39949;5425;5456;5076;319;4468;1753;4164;913;2858;7024;640;4769;6747;4755;3461;335;6056;4196;8052;123;4352;461;1263;1314;20352;43651;1877;248;4144;1267;335;5425;110;12491;913;104;2166;34503;949;278;203;4144;234;123853;5975;185;6433;669;15935;80145;599;1883;127904;143771;102;24551;101005;103938;345;153;103;92898;469093;4794;4146;5613;4003;177;1259;436;752;5386;4372;4230;4294;3236;163;4372;43302;893;13414;5695;5899;8504;234;1979;4332;38170;386;4794;5407;3904;103;2578;105176;223;4186;61699;27995;949;6849;431;289;1151;1353;4039;6803;46574;421;1008;426;384;6775;349;1361;1407;4720	-;-;-;-;-;-;-;-;-;-;-;-;-;-;-;-;-;-;-;+;+;+;+;+;+;+;+;+;+;+;+;+;+;+;+;+;+;+;+;+;+;+;+;+;+;+;-;-;-;-;-;-;-;-;-;-;-;-;-;-;-;-;-;-;-;-;-;-;-;-;-;-;-;-;-;-;-;-;-;-;-;-;-;+;+;+;+;+;+;+;+;+;-;-;-;-;-;-;-;-;-;+;+;+;+;+;+;+;+;+;+;+;+;+;+;+;+;+;+;+;+;+;+;-;-;-;-;-;-;-;-;-;+;+;+;+;+;+;+;+;+;+;+;+;+;-;-;-;-;-;-;-;-;-;-;-;-;-;+;+;+;+;+;-;-;-;-;-;-;-;-;-;-;-;-;-;+;+;+;+;+;+;+;+;+;+;+;+;-;-;-;-;-;+;+;+;+;+;+;+;+;+;+;+;+;-;-;-;-;-;-;-;-;-;-;-;-;-;-;-;-;-;-;-;-;-;-;-;+;+;+;+;+;+;+;+;+;+;-;-;-;-;-;-;-;-;-;-;-;-;-;+;+;+;+;+;+;+;+;+;+;+;+;+;+;-;+;+;+;+;+;+;+;+;-;-;+;+;+;+;+;+;+;+;+;+;+;+;-;-;-;-;-;-;+;+;+;+;+;+;+;+;-;-;-;-;-;-;+;+;+;+;+;+;+;+;-;-;-;-;-;-;-;-;-;-;-;-;+;+;+;+;+;+;+;+;+;+;-;-;-;-;-;-;-;-;-;-;+;+;+;+;-;-;-;-;-;-;-;-;-;+;+;+;+;+;+;-;-;+;+;+;-;+;+;-;+;-;+;+;+;+;+;+;+;+;-;-;-;+;+;-;+;+;-;+;+;+;-;-;-;+;+;-;+;+;+;+;-;-;-;+;+;+;-;-;-;-;-;+;-;-;+;+;+;+;+;+;+;-;-;+;-;-;-;+;+;+;-;+;+;-;-;-;+;+;-;-;+;-;+;+;+;-;+;-;+;+;+;+;-;-;+;-;-;-;-;+;-;+;-;+;-;-;+;+;+;+;-;+;+;+;+;+;+;-;+;+;-;+;-;-;+;+;-;-;-;-;-;-;-;+;-;-;-;+;+;+;-;-;+;-;-;+;-;-;+;-;-;-;+;+;+;-;+;-;+;+;-;+;+;-;+;+;+;-;-;-;+;+;-;-;-;-;-;+;+;-;-;+;+;+;+;-;-;-;-;+;+;-;-;+;-;-;-;-;+;+;+;+;-;-;+;+;-;-;-;+;+;+;+;+;+;-;-;+;-;+;+;+;+;+;+;+;-;-;+;+;+;-;+;+;-;+;+;+;-;-;+;+;+;+;+;-;-;+;+;+;+;-;+;-;+;+;-;+;-;+;+;-;-;-;+;-;+;-;+;+;-;-;-;-;+;+;-;-;+;-;-;-;+;-;+;+;-;-;+;+;-;+;+;-;+;-;-;+;+;+;+;+;-;+;-;+;-	79641	79198.30	127101.48	221301.88	213330.13	182891.18	139113.92	156360.77	130371.19	149206.93	155128.22	99258.06	151344.43	84088.13	122791.72	159777.47	94281.31	158210.58	67016.57	70793.98	79703.74	92142.14	58692.40	80307.14	124561.32	78718.65	88963.99
NotFur1_rnd-5_family-5194:hAT:DNA	CM025008.1;CM025008.1;CM025008.1;CM025008.1;CM025008.1;CM025008.1;CM025008.1;CM025008.1;CM025008.1;CM025008.1;CM025008.1;CM025008.1;CM025009.1;CM025009.1;CM025009.1;CM025009.1;CM025009.1;CM025009.1;CM025009.1;CM025009.1;CM025009.1;CM025009.1;CM025009.1;CM025009.1;CM025010.1;CM025010.1;CM025010.1;CM025010.1;CM025010.1;CM025010.1;CM025010.1;CM025010.1;CM025010.1;CM025010.1;CM025010.1;CM025010.1;CM025010.1;CM025011.1;CM025011.1;CM025011.1;CM025011.1;CM025011.1;CM025011.1;CM025011.1;CM025011.1;CM025011.1;CM025011.1;CM025011.1;CM025011.1;CM025011.1;CM025011.1;CM025011.1;CM025011.1;CM025011.1;CM025012.1;CM025012.1;CM025012.1;CM025012.1;CM025012.1;CM025012.1;CM025012.1;CM025013.1;CM025013.1;CM025013.1;CM025013.1;CM025013.1;CM025013.1;CM025013.1;CM025013.1;CM025013.1;CM025013.1;CM025013.1;CM025014.1;CM025014.1;CM025014.1;CM025014.1;CM025015.1;CM025015.1;CM025015.1;CM025015.1;CM025015.1;CM025015.1;CM025016.1;CM025016.1;CM025016.1;CM025016.1;CM025016.1;CM025016.1;CM025016.1;CM025016.1;CM025016.1;CM025016.1;CM025016.1;CM025017.1;CM025017.1;CM025017.1;CM025017.1;CM025017.1;CM025017.1;CM025018.1;CM025018.1;CM025018.1;CM025018.1;CM025018.1;CM025018.1;CM025018.1;CM025019.1;CM025020.1;CM025020.1;CM025020.1;CM025020.1;CM025021.1;CM025021.1;CM025021.1;CM025021.1;CM025021.1;CM025021.1;CM025022.1;CM025022.1;CM025022.1;CM025022.1;CM025022.1;CM025022.1;CM025022.1;CM025022.1;CM025023.1;CM025023.1;CM025023.1;CM025023.1;CM025023.1;CM025023.1;CM025023.1;CM025023.1;CM025024.1;CM025024.1;CM025024.1;CM025024.1;CM025024.1;CM025024.1;CM025024.1;CM025024.1;CM025024.1;CM025024.1;CM025024.1;CM025024.1;CM025024.1;CM025025.1;CM025025.1;CM025025.1;CM025025.1;CM025025.1;CM025026.1;CM025026.1;CM025026.1;CM025026.1;CM025026.1;JAAVVJ010000025.1;JAAVVJ010000027.1;JAAVVJ010000027.1;JAAVVJ010000039.1;JAAVVJ010000049.1;JAAVVJ010000062.1;JAAVVJ010000296.1;JAAVVJ010000576.1;JAAVVJ010001459.1;JAAVVJ010001622.1;JAAVVJ010002034.1;JAAVVJ010002443.1;JAAVVJ010003829.1;JAAVVJ010003829.1;JAAVVJ010006792.1;JAAVVJ010012378.1;JAAVVJ010012378.1;JAAVVJ010014103.1;JAAVVJ010014276.1;JAAVVJ010014276.1;JAAVVJ010017708.1;JAAVVJ010020912.1;JAAVVJ010020912.1;JAAVVJ010021229.1;JAAVVJ010021772.1;JAAVVJ010023196.1;JAAVVJ010025887.1;JAAVVJ010026130.1;JAAVVJ010028746.1;JAAVVJ010035364.1;JAAVVJ010035483.1;JAAVVJ010035595.1;JAAVVJ010035667.1;JAAVVJ010035679.1;JAAVVJ010035728.1;JAAVVJ010036084.1;JAAVVJ010036084.1;JAAVVJ010036316.1;JAAVVJ010036316.1;JAAVVJ010036328.1;JAAVVJ010036527.1;JAAVVJ010036529.1;JAAVVJ010036529.1;JAAVVJ010036717.1;JAAVVJ010036717.1;JAAVVJ010036758.1;JAAVVJ010036890.1;JAAVVJ010036890.1;JAAVVJ010037006.1;JAAVVJ010037726.1;JAAVVJ010037865.1;JAAVVJ010037944.1;JAAVVJ010038089.1;JAAVVJ010038189.1;JAAVVJ010038189.1;JAAVVJ010038335.1;JAAVVJ010038345.1;JAAVVJ010038345.1;JAAVVJ010038496.1;JAAVVJ010038500.1;JAAVVJ010038500.1;JAAVVJ010038738.1;JAAVVJ010038738.1;JAAVVJ010038904.1;JAAVVJ010039977.1	2384684;2385153;7288581;7288902;8761185;27888661;31665439;11602675;24533471;25622366;35471702;41385686;192205;194416;13461078;17279570;63100633;63102724;20199293;51119205;51119442;57629873;65072270;66567395;1503057;22284076;22307960;34596852;35018185;35020525;38380058;38382465;3943154;5707544;8693890;16987461;25460722;410533;15984367;30273660;45674619;45676784;2970481;2972847;11888850;16938482;26081160;26692994;27406333;28511758;28688616;40930571;44199290;44201641;4132493;5804636;5804897;5807124;21367983;46109834;13728066;21608097;22129227;39331157;49697300;51038312;53883246;55805531;22869516;39189893;39192361;50326024;8577130;17637690;37466222;9704136;757234;1022194;2626435;15964682;15966881;42427859;6943252;20395386;33218758;39481908;39484225;41537175;48834702;8108764;10563640;25388960;36548282;4356303;25400887;35640536;44171795;44172069;48508772;16494167;39441687;39633871;44039962;47690386;25339724;47239533;16174284;18024048;25268412;33047669;33050128;2832617;37517605;44062483;44172100;47916772;33104885;10108511;25988055;31441408;31443619;11213905;11223044;21596471;25788822;1107330;16927742;7719650;8097354;22478848;22481029;33234769;33237192;1070275;1072619;4102269;4104705;5166006;24997407;28946175;3275611;11879529;11881739;20973004;22302937;27153824;18139005;26073342;26075531;27138757;25980787;5999966;14280587;14282806;31718261;31718470;24735;267865;268339;155666;3217;2355;2290;1;16041;1;1417;565;1;645;406;4413;5040;15746;1;393;34046;75;338;1;1;6;1;2161;4954;950;356;1;6364;230;345632;5049;7193;612;2829;1;522;17764;20883;532;2973;179;8026;10248;1;299498;1;878;1390;11370;13909;35351;913;4955;1;1238;3544;1345;3649;13136;1	2385104;2385335;7288908;7289713;8762071;27889559;31665815;11603105;24534344;25623238;35472577;41386552;192551;194971;13461628;17280471;63100978;63103270;20199306;51119387;51119866;57630766;65073167;66568270;1503862;22284967;22308822;34596865;35018734;35020869;38380613;38382800;3943343;5708042;8694431;16988339;25461616;410965;15984915;30273964;45674963;45677339;2971030;2973191;11889729;16939360;26081487;26693873;27407221;28511936;28689361;40931440;44199839;44201985;4133379;5804896;5805239;5807679;21368870;46110716;13728937;21608997;22130106;39331624;49698184;51039203;53884104;55806427;22869665;39190433;39192706;50326201;8577489;17638239;37467114;9704369;758120;1022207;2627288;15965018;15967437;42428724;6943662;20395487;33219634;39482303;39484720;41538059;48834882;8109660;10563901;25389046;36548709;4357179;25401260;35641433;44172026;44172163;48509644;16495065;39442588;39634740;44040847;47690473;25340215;47240214;16174629;18024941;25269302;33048225;33050458;2832691;37518489;44063381;44172989;47917656;33105763;10109387;25988400;31441750;31444175;11214322;11223377;21597350;25789703;1108195;16928629;7720521;8098233;22479122;22481374;33235318;33237537;1070825;1072964;4102830;4105038;5166886;24998308;28946212;3276493;11879875;11882288;20973897;22303820;27154398;18139901;26073679;26076092;27138770;25980800;6000857;14280932;14283356;31718489;31718543;24821;268127;269237;156060;3620;2534;3175;243;16082;525;1503;683;402;846;838;5042;5581;16619;391;895;34932;336;714;555;178;236;523;2375;5837;1295;1242;575;6670;572;346526;5393;7742;955;3383;864;1410;18321;21227;1081;3316;724;8369;10781;817;299760;862;1137;1939;11919;14253;36253;1463;5274;719;1787;3890;1691;4198;14017;818	+;+;+;+;+;+;+;-;-;-;-;-;+;+;+;+;+;+;-;-;-;-;-;-;-;-;-;-;-;-;-;-;+;+;+;+;+;+;+;+;+;+;-;-;-;-;-;-;-;-;-;-;-;-;+;+;+;+;+;+;-;+;+;+;+;+;+;+;-;-;-;-;-;-;-;+;+;+;+;+;+;+;-;-;-;-;-;-;-;+;+;+;+;-;-;+;+;+;+;+;+;+;+;+;-;-;-;-;-;-;-;-;-;-;-;-;+;+;+;+;+;-;-;-;-;+;+;-;-;-;-;-;-;-;-;-;-;-;-;-;+;+;+;+;+;+;+;+;+;+;-;+;+;+;+;+;-;+;+;+;-;-;+;-;+;+;+;+;-;-;+;+;+;+;-;-;+;-;-;+;-;-;-;+;-;-;+;-;+;-;-;+;+;+;+;+;+;-;-;-;-;-;+;+;+;+;+;-;-;-;-;+;-;-;+;-;-;+;+;+;-	122592	66683.17	142361.67	133553	136970.50	131888.50	103369	124428	91298	89561.50	100964.50	83795.50	98712	50198.50	95852.50	90927	76921.50	56597.50	43309	43900	31091.50	46409	24878	38823.50	51456.33	33614.00	44927
NotFur1_Unknown_1115:LINE:LINE	CM025008.1;CM025008.1;CM025008.1;CM025008.1;CM025008.1;CM025008.1;CM025008.1;CM025008.1;CM025008.1;CM025008.1;CM025008.1;CM025008.1;CM025008.1;CM025008.1;CM025008.1;CM025009.1;CM025009.1;CM025009.1;CM025009.1;CM025009.1;CM025009.1;CM025009.1;CM025009.1;CM025009.1;CM025009.1;CM025009.1;CM025009.1;CM025009.1;CM025010.1;CM025010.1;CM025010.1;CM025010.1;CM025010.1;CM025010.1;CM025010.1;CM025010.1;CM025010.1;CM025010.1;CM025010.1;CM025010.1;CM025011.1;CM025011.1;CM025011.1;CM025012.1;CM025012.1;CM025012.1;CM025012.1;CM025012.1;CM025013.1;CM025013.1;CM025013.1;CM025013.1;CM025013.1;CM025013.1;CM025013.1;CM025014.1;CM025014.1;CM025014.1;CM025014.1;CM025014.1;CM025014.1;CM025015.1;CM025015.1;CM025015.1;CM025015.1;CM025015.1;CM025015.1;CM025015.1;CM025016.1;CM025016.1;CM025016.1;CM025016.1;CM025016.1;CM025016.1;CM025016.1;CM025016.1;CM025016.1;CM025016.1;CM025016.1;CM025016.1;CM025016.1;CM025016.1;CM025016.1;CM025016.1;CM025017.1;CM025017.1;CM025017.1;CM025017.1;CM025017.1;CM025017.1;CM025017.1;CM025017.1;CM025017.1;CM025017.1;CM025018.1;CM025018.1;CM025018.1;CM025018.1;CM025018.1;CM025019.1;CM025019.1;CM025019.1;CM025019.1;CM025019.1;CM025020.1;CM025020.1;CM025020.1;CM025021.1;CM025021.1;CM025021.1;CM025021.1;CM025021.1;CM025021.1;CM025021.1;CM025021.1;CM025021.1;CM025022.1;CM025022.1;CM025022.1;CM025022.1;CM025023.1;CM025023.1;CM025023.1;CM025023.1;CM025023.1;CM025024.1;CM025024.1;CM025024.1;CM025024.1;CM025025.1;CM025025.1;CM025026.1;CM025026.1;CM025026.1;JAAVVJ010000021.1;JAAVVJ010000067.1;JAAVVJ010000082.1;JAAVVJ010000256.1;JAAVVJ010002231.1;JAAVVJ010004452.1;JAAVVJ010006607.1;JAAVVJ010006792.1;JAAVVJ010007118.1;JAAVVJ010011381.1;JAAVVJ010012233.1;JAAVVJ010015557.1;JAAVVJ010016033.1;JAAVVJ010016079.1;JAAVVJ010021645.1;JAAVVJ010023129.1;JAAVVJ010023129.1;JAAVVJ010025377.1;JAAVVJ010026916.1;JAAVVJ010029964.1;JAAVVJ010030633.1;JAAVVJ010030633.1;JAAVVJ010035103.1;JAAVVJ010036470.1;JAAVVJ010037035.1;JAAVVJ010037777.1;JAAVVJ010038043.1;JAAVVJ010038335.1;JAAVVJ010038896.1	2385104;7254825;16610519;34969291;55415494;9472235;11192701;11602397;11602596;12569550;29739995;43881952;48501444;49025424;61703226;7886577;24695230;26422017;28739956;31604250;45127016;51119386;55302314;63055705;66708272;66708344;70765298;65738560;5564716;23276885;28084320;31335220;48670739;52947128;54794658;54797460;55433102;56405563;43213666;51130133;410971;34054190;19385656;10745752;25439155;27056515;36476025;43262704;11595388;14024502;19566058;28982935;61345912;37508703;50326200;13973688;35794093;41705587;17435956;26911682;33657969;12330331;15058413;21607240;30460335;35705959;49443705;50923383;10448953;31607202;34224534;40507375;40508431;40629552;47469630;51743818;51761683;14817463;15889117;16455383;36548715;49885095;52500853;53980299;2278626;2279234;25453848;25464678;26945567;31828635;8821657;20034371;25461574;36931963;13574464;24690765;29532592;36167911;45134567;268818;9402461;12799543;13244182;17564327;6203592;27951149;31883561;3223169;30649675;38686108;20232397;36471901;39923087;44447974;49237170;49237219;3643902;25845939;37896220;39979267;4600803;19132493;41295139;24209446;42434564;2406609;7620475;19386688;30006087;19589454;28246032;2948321;23206908;24243004;314944;25876;64676;225;19799;403;11763;844;5394;293;1104;648;2448;1;2763;6496;6545;967;1881;1010;6609;8604;8479;1653;1464;23466;35471;18013;8046	2385154;7255070;16610575;34969538;55415738;9472484;11192747;11602562;11602675;12569796;29740038;43882204;48501509;49025664;61703468;7886823;24695327;26422257;28740199;31604293;45127258;51119436;55302417;63055994;66708282;66708502;70765504;65738805;5564966;23277123;28084566;31335454;48670787;52947160;54794751;54797703;55433205;56405744;43213767;51130374;411180;34054257;19385691;10745798;25439392;27056791;36476229;43262939;11595623;14024732;19566269;28983179;61346034;37508952;50326252;13973726;35794335;41705689;17435999;26911934;33657997;12330465;15058681;21607484;30460616;35706201;49443797;50923426;10449083;31607374;34224573;40507621;40508607;40629799;47469873;51743863;51761728;14817510;15889332;16455553;36548920;49885264;52500906;53980364;2278746;2279365;25454129;25464959;26945622;31828841;8821701;20034606;25461708;36932002;13574702;24690844;29532870;36167954;45134748;268861;9402709;12799791;13244426;17564559;6203782;27951213;31883804;3223340;30649726;38686384;20232426;36472166;39923196;44448228;49237221;49237401;3643964;25846010;37896474;39979320;4601059;19132538;41295429;24209550;42434607;2406827;7620531;19386727;30006141;19589498;28246280;2948499;23207122;24243047;315197;26070;64960;502;20042;587;12001;1053;5491;542;1273;735;2613;92;3000;6547;6729;1029;2137;1063;6813;8661;8716;1829;1718;23758;35568;18256;8287	-;-;-;-;-;+;+;+;+;+;+;+;+;+;+;+;+;+;+;+;+;+;+;+;+;+;+;-;+;+;+;+;+;+;+;+;+;+;-;-;-;-;+;-;-;-;-;-;-;-;-;-;-;+;+;-;-;-;+;+;+;-;-;-;-;-;-;-;+;+;+;+;+;+;+;+;+;-;-;-;-;-;-;-;+;+;+;+;+;+;-;-;-;-;-;-;-;-;+;-;-;-;+;+;+;-;-;-;-;-;+;+;+;+;+;+;+;-;-;-;-;-;-;+;+;+;+;-;-;-;-;-;-;+;+;-;-;+;-;-;+;-;+;+;-;+;+;-;+;+;+;+;-;+;-;-;-;+;-;-;-;-;+	26637	1517.58	2643.42	2962.42	2647.75	2210.67	1984.83	2144.17	1571.50	1777.50	1584.33	2387.42	2094.42	1152.83	2192.00	1510.92	1740.33	855.17	755.00	747.33	298.08	574.33	315.25	907.17	1328.08	619.42	419.25
NotFur1_rnd-5_family-1769:hAT:DNA	CM025008.1;CM025008.1;CM025008.1;CM025008.1;CM025008.1;CM025008.1;CM025008.1;CM025008.1;CM025008.1;CM025008.1;CM025009.1;CM025009.1;CM025009.1;CM025009.1;CM025009.1;CM025009.1;CM025009.1;CM025009.1;CM025009.1;CM025010.1;CM025010.1;CM025010.1;CM025010.1;CM025010.1;CM025010.1;CM025010.1;CM025010.1;CM025010.1;CM025010.1;CM025010.1;CM025011.1;CM025011.1;CM025011.1;CM025011.1;CM025011.1;CM025011.1;CM025011.1;CM025011.1;CM025011.1;CM025011.1;CM025011.1;CM025011.1;CM025011.1;CM025012.1;CM025012.1;CM025012.1;CM025012.1;CM025012.1;CM025012.1;CM025012.1;CM025013.1;CM025013.1;CM025013.1;CM025013.1;CM025013.1;CM025013.1;CM025013.1;CM025013.1;CM025013.1;CM025013.1;CM025014.1;CM025014.1;CM025014.1;CM025015.1;CM025015.1;CM025015.1;CM025015.1;CM025015.1;CM025016.1;CM025016.1;CM025016.1;CM025016.1;CM025016.1;CM025016.1;CM025016.1;CM025016.1;CM025017.1;CM025017.1;CM025017.1;CM025017.1;CM025017.1;CM025018.1;CM025018.1;CM025018.1;CM025018.1;CM025018.1;CM025018.1;CM025018.1;CM025019.1;CM025020.1;CM025020.1;CM025020.1;CM025021.1;CM025021.1;CM025021.1;CM025021.1;CM025021.1;CM025021.1;CM025021.1;CM025022.1;CM025022.1;CM025022.1;CM025022.1;CM025022.1;CM025022.1;CM025022.1;CM025023.1;CM025023.1;CM025023.1;CM025023.1;CM025023.1;CM025023.1;CM025023.1;CM025023.1;CM025024.1;CM025024.1;CM025024.1;CM025024.1;CM025024.1;CM025024.1;CM025024.1;CM025024.1;CM025024.1;CM025024.1;CM025024.1;CM025024.1;CM025024.1;CM025025.1;CM025025.1;CM025026.1;CM025026.1;CM025026.1;JAAVVJ010000027.1;JAAVVJ010000296.1;JAAVVJ010000802.1;JAAVVJ010001622.1;JAAVVJ010002775.1;JAAVVJ010007821.1;JAAVVJ010008619.1;JAAVVJ010010498.1;JAAVVJ010011839.1;JAAVVJ010012368.1;JAAVVJ010012378.1;JAAVVJ010014103.1;JAAVVJ010014103.1;JAAVVJ010015814.1;JAAVVJ010015814.1;JAAVVJ010017708.1;JAAVVJ010020797.1;JAAVVJ010024461.1;JAAVVJ010024548.1;JAAVVJ010026654.1;JAAVVJ010026654.1;JAAVVJ010026654.1;JAAVVJ010026654.1;JAAVVJ010026654.1;JAAVVJ010026654.1;JAAVVJ010027425.1;JAAVVJ010028746.1;JAAVVJ010035483.1;JAAVVJ010035728.1;JAAVVJ010036084.1;JAAVVJ010036084.1;JAAVVJ010036316.1;JAAVVJ010036328.1;JAAVVJ010036527.1;JAAVVJ010036529.1;JAAVVJ010036717.1;JAAVVJ010036717.1;JAAVVJ010036758.1;JAAVVJ010036890.1;JAAVVJ010036890.1;JAAVVJ010037006.1;JAAVVJ010037119.1;JAAVVJ010037865.1;JAAVVJ010038089.1;JAAVVJ010038089.1;JAAVVJ010038189.1;JAAVVJ010038335.1;JAAVVJ010038345.1;JAAVVJ010038345.1;JAAVVJ010038496.1;JAAVVJ010038500.1;JAAVVJ010038500.1;JAAVVJ010038738.1;JAAVVJ010038738.1;JAAVVJ010038904.1	2385443;7289823;8762179;27889669;24533180;25621794;35470264;35471232;41385114;62892329;195079;195525;13461736;17280579;63103378;51118924;57629553;65071707;66566831;1502416;22283513;22307397;35017554;35017753;38379626;3944184;5708340;8694539;8694912;16988447;2969909;11888279;16937859;16938057;26080595;26692445;27405761;40929999;44198719;15985023;15985396;30274113;45677447;4133479;5807786;7910992;21368970;46110816;47514059;13727495;21609105;22130206;49698324;51039308;53884212;55806535;39189268;39189467;40563725;50325740;17637061;17637257;37465650;758228;2627388;15967537;27682964;42428824;8109768;8111819;19781742;20392477;33218186;39481365;41536603;48832386;4355740;25872984;31491929;35641541;48509752;16495165;39442687;39634840;44041262;25339160;36475237;47239097;16171471;18023476;25267852;33047100;32196918;33105870;37517040;44062025;44170807;44171859;47916202;10109487;25990910;25991056;31444282;11222473;21595911;25788252;1108308;16928737;7719086;8096783;22477929;22478188;33234131;33234335;1069643;1069842;4101697;5165434;13335221;24996835;34343688;3276601;11882388;20974005;22303927;27154974;29049917;18139975;26076200;6000965;14283464;31718654;269345;3283;2323;634;433;2878;409;129;346;1;5731;16727;17100;434;633;35357;1730;4094;8309;1;241;374;621;935;1337;1;4797;1350;345050;7850;8218;3491;972;1518;17192;1;107;1;10881;11253;917;272;970;758;957;10770;36361;281;480;827;614;813;4306;4670;14117	2385620;7290287;8762642;27889849;24533363;25622258;35470370;35471602;41385578;62892476;195406;195677;13462199;17281041;63103703;51119106;57629765;65072170;66567295;1502617;22283976;22307860;35017706;35018077;38379950;3944471;5708783;8694865;8695064;16988910;2970373;11888742;16938010;16938382;26081060;26692894;27406225;40930463;44199182;15985349;15985548;30274542;45677941;4133946;5808242;7911456;21369434;46111280;47514108;13727959;21609568;22130669;49698788;51039772;53884676;55806999;39189420;39189793;40563858;50325924;17637210;17637582;37466114;758687;2627852;15967999;27683116;42429291;8109955;8112071;19781900;20392635;33218650;39481829;41537067;48832711;4356203;25873448;31492033;35641998;48509934;16495629;39443151;39635304;44041725;25339624;36475389;47239185;16171564;18023940;25268315;33047562;32197323;33106333;37517505;44062375;44171138;44171992;47916665;10109951;25991009;25991208;31444607;11222936;21596371;25788715;1108747;16929201;7719550;8097246;22478081;22478417;33234288;33234661;1069795;1070167;4102161;5165898;13335314;24997299;34343826;3277061;11882866;20974468;22304386;27155363;29050085;18140436;26076663;6001419;14283927;31718835;269809;3743;2437;1061;578;3011;567;225;619;313;5957;17053;17252;586;732;35822;1905;4208;8397;245;327;526;888;1087;1470;193;4846;1420;345524;8171;8370;3804;1344;1982;17656;60;432;71;11206;11405;1381;368;1342;910;1282;11262;36739;433;805;1287;766;1130;4623;4822;14581	+;+;+;+;-;-;-;-;-;-;+;+;+;+;+;-;-;-;-;-;-;-;-;-;-;+;+;+;+;+;-;-;-;-;-;-;-;-;-;+;+;+;+;+;+;+;+;+;+;-;+;+;+;+;+;+;-;-;-;-;-;-;-;+;+;+;+;+;+;+;-;-;-;-;-;-;-;-;-;+;+;+;+;+;+;-;-;-;-;-;-;-;+;+;-;-;-;-;-;+;+;+;+;-;-;-;+;+;-;-;-;-;-;-;-;-;-;-;-;-;-;+;+;+;+;+;+;+;+;+;+;+;+;+;+;+;-;-;+;-;-;+;+;+;+;-;-;+;-;-;-;+;+;+;+;+;+;+;-;+;-;+;+;+;+;+;-;-;-;-;+;+;+;+;+;-;-;-;+;-;-;+;-;-;+;+;+	60589	36745.00	83547.83	75967.83	80286.83	63550.33	43012.00	61392.50	36148.67	45934.50	44936.67	56442.33	54737.33	17648.67	39060.00	36748.83	34067.83	23204.67	20248.17	29200.83	20235.33	19335.67	9622.83	28376.83	37222.17	19872.33	22682.17
NotFur1_rnd-1_family-1285:TcMar-Tc2:DNA	CM025008.1;CM025008.1;CM025008.1;CM025008.1;CM025008.1;CM025008.1;CM025008.1;CM025008.1;CM025008.1;CM025008.1;CM025008.1;CM025008.1;CM025008.1;CM025008.1;CM025008.1;CM025008.1;CM025008.1;CM025008.1;CM025008.1;CM025008.1;CM025008.1;CM025008.1;CM025009.1;CM025009.1;CM025009.1;CM025009.1;CM025009.1;CM025009.1;CM025009.1;CM025009.1;CM025009.1;CM025009.1;CM025009.1;CM025009.1;CM025009.1;CM025009.1;CM025009.1;CM025009.1;CM025009.1;CM025009.1;CM025009.1;CM025009.1;CM025009.1;CM025009.1;CM025009.1;CM025009.1;CM025009.1;CM025009.1;CM025009.1;CM025009.1;CM025009.1;CM025009.1;CM025009.1;CM025009.1;CM025009.1;CM025010.1;CM025010.1;CM025010.1;CM025010.1;CM025010.1;CM025010.1;CM025010.1;CM025010.1;CM025010.1;CM025010.1;CM025010.1;CM025010.1;CM025011.1;CM025011.1;CM025011.1;CM025011.1;CM025011.1;CM025011.1;CM025011.1;CM025011.1;CM025011.1;CM025011.1;CM025012.1;CM025012.1;CM025012.1;CM025012.1;CM025012.1;CM025012.1;CM025012.1;CM025012.1;CM025012.1;CM025012.1;CM025012.1;CM025012.1;CM025012.1;CM025012.1;CM025012.1;CM025012.1;CM025013.1;CM025013.1;CM025013.1;CM025013.1;CM025013.1;CM025013.1;CM025013.1;CM025013.1;CM025013.1;CM025013.1;CM025013.1;CM025013.1;CM025013.1;CM025013.1;CM025013.1;CM025013.1;CM025013.1;CM025013.1;CM025013.1;CM025014.1;CM025014.1;CM025014.1;CM025014.1;CM025014.1;CM025014.1;CM025014.1;CM025014.1;CM025014.1;CM025014.1;CM025014.1;CM025014.1;CM025015.1;CM025015.1;CM025015.1;CM025015.1;CM025015.1;CM025015.1;CM025015.1;CM025015.1;CM025015.1;CM025015.1;CM025015.1;CM025015.1;CM025015.1;CM025015.1;CM025015.1;CM025016.1;CM025016.1;CM025016.1;CM025016.1;CM025016.1;CM025016.1;CM025016.1;CM025016.1;CM025016.1;CM025016.1;CM025016.1;CM025016.1;CM025016.1;CM025016.1;CM025016.1;CM025016.1;CM025016.1;CM025017.1;CM025017.1;CM025017.1;CM025017.1;CM025017.1;CM025017.1;CM025017.1;CM025017.1;CM025017.1;CM025017.1;CM025017.1;CM025017.1;CM025017.1;CM025017.1;CM025017.1;CM025017.1;CM025017.1;CM025018.1;CM025018.1;CM025018.1;CM025018.1;CM025018.1;CM025018.1;CM025019.1;CM025019.1;CM025019.1;CM025020.1;CM025020.1;CM025020.1;CM025020.1;CM025020.1;CM025020.1;CM025020.1;CM025020.1;CM025020.1;CM025021.1;CM025021.1;CM025021.1;CM025021.1;CM025021.1;CM025021.1;CM025021.1;CM025021.1;CM025021.1;CM025021.1;CM025021.1;CM025021.1;CM025021.1;CM025021.1;CM025021.1;CM025021.1;CM025021.1;CM025021.1;CM025021.1;CM025021.1;CM025022.1;CM025022.1;CM025022.1;CM025022.1;CM025022.1;CM025022.1;CM025022.1;CM025023.1;CM025023.1;CM025023.1;CM025023.1;CM025023.1;CM025023.1;CM025023.1;CM025023.1;CM025023.1;CM025023.1;CM025023.1;CM025024.1;CM025024.1;CM025024.1;CM025024.1;CM025024.1;CM025024.1;CM025025.1;CM025025.1;CM025025.1;CM025025.1;CM025025.1;CM025025.1;CM025025.1;CM025025.1;CM025025.1;CM025026.1;CM025026.1;CM025026.1;CM025026.1;CM025026.1;CM025026.1;CM025026.1;CM025026.1;CM025026.1;CM025026.1;CM025026.1;CM025026.1;JAAVVJ010000023.1;JAAVVJ010000027.1;JAAVVJ010000028.1;JAAVVJ010000032.1;JAAVVJ010000034.1;JAAVVJ010000038.1;JAAVVJ010000047.1;JAAVVJ010000066.1;JAAVVJ010000077.1;JAAVVJ010000117.1;JAAVVJ010000834.1;JAAVVJ010005231.1;JAAVVJ010007359.1;JAAVVJ010009556.1;JAAVVJ010020994.1;JAAVVJ010024479.1;JAAVVJ010028094.1;JAAVVJ010028818.1;JAAVVJ010033875.1;JAAVVJ010035921.1;JAAVVJ010036527.1;JAAVVJ010037252.1;JAAVVJ010037726.1;JAAVVJ010038003.1;JAAVVJ010038232.1;JAAVVJ010038306.1;JAAVVJ010038914.1	2390244;6975493;14929935;20519934;21632743;24653590;33624219;38651984;42824907;56157409;57417971;6758461;15990542;30260535;30269659;30269847;35007290;36910223;36910232;37601406;39980003;57277497;3046023;9455987;9457187;10065077;20428396;33545849;33551171;37349118;37692661;38170557;48079639;56993075;61309685;61532669;63679480;73219860;73858637;12171127;12672786;18924308;19243149;21802017;24397374;30687261;32948097;37647175;38681945;38791294;46131899;50893623;61522295;63878865;68078904;13397091;44684486;50447040;51372873;20415944;29828180;31231841;33086032;48562052;48562061;49091284;54949193;8899633;10071422;10126520;18970045;47762195;48905523;28769302;34258903;37706951;37727020;2674;5793035;10604424;24436064;26276310;42539024;45632060;47408023;4975380;7213153;17856307;31459604;40575850;41964347;44144242;46232381;1077807;3331000;3333368;11417786;18243087;24905707;29625508;50261706;24425787;27480158;29209381;34659185;39763209;39765459;41317111;45733500;46632707;50262140;55458446;4222270;6869803;9704434;29635233;35482161;12751747;14198983;14224512;16418629;21486501;23686660;34063592;3962855;4930479;4930488;5148276;18208349;31203625;33963351;37229799;42770914;45077929;5811979;21583911;29344284;36781556;57171788;11945584;22801103;23884023;28885145;33244101;33496580;45807082;48489728;49092985;54303567;24369986;36850980;45136950;45691513;47467999;48696893;48699266;7077761;8031152;14317800;14335481;15316446;16376888;23915481;40926646;43390777;49426065;49535019;21880141;22719483;26163024;28258542;35504968;43431312;3801459;28908584;10764031;18436311;52358420;52358547;4573188;19244719;17624412;1494564;19074775;20107668;19515357;23192440;28429745;30246117;30946133;30946141;1305646;3094423;5008148;21985632;25796911;28906611;29841020;30439697;34586342;49488583;50354370;53583013;5644055;7171404;14736997;30059325;33043363;40282252;42111993;42796568;13516646;19121873;21225641;24236293;22262407;27526213;37675009;350998;1093269;4434064;4434627;6112204;14122232;34640387;696793;21049658;41420010;42396967;765796;18761350;3158301;4682174;10202118;26999450;775536;5501889;13059602;19729342;30726343;4321681;13009405;19832740;22076971;486999;1943773;2117087;6593085;11707920;15830809;18870756;24934582;26996913;1463674;16210482;24451814;435457;104481;216566;26663;1423;117919;76418;57187;9536;5140;6285;3493;402;163;11620;24543;43336;16015;1123;233081;2734;27590;118924;4863;19398;54216;21148	2390335;6975614;14930046;20520007;21632863;24653676;33624321;38652096;42824951;56157530;57418089;6758580;15990664;30260655;30269779;30269945;35007406;36910260;36910277;37601527;39980088;57277617;3046143;9456042;9457247;10065199;20428517;33545969;33551290;37349238;37692781;38170593;48079730;56993191;61309739;61532705;63679601;73219964;73858753;12171247;12672900;18924427;19243268;21802139;24397494;30687348;32948189;37647240;38682062;38791412;46132021;50893732;61522416;63878901;68079009;13397212;44684599;50447160;51372938;20416044;29828302;31231963;33086097;48562089;48562106;49091396;54949303;8899755;10071542;10126638;18970166;47762315;48905588;28769418;34259022;37707043;37727112;2793;5793129;10604490;24436182;26276401;42539141;45632164;47408119;4975497;7213268;17856420;31459651;40575949;41964466;44144355;46232495;1077926;3331040;3333445;11417845;18243147;24905816;29625626;50261753;24425834;27480280;29209501;34659219;39763322;39765572;41317234;45733617;46632824;50262224;55458556;4222368;6869930;9704542;29635353;35482217;12751863;14199100;14224591;16418749;21486548;23686777;34063712;3962969;4930516;4930535;5148396;18208466;31203744;33963444;37229869;42771034;45078049;5812033;21584031;29344393;36781673;57171825;11945629;22801219;23884134;28885186;33244221;33496701;45807191;48489850;49093105;54303679;24370085;36851101;45137070;45691633;47468121;48696948;48699346;7077882;8031206;14317922;14335572;15316537;16376942;23915601;40926716;43390898;49426187;49535140;21880263;22719569;26163089;28258661;35505004;43431347;3801569;28908705;10764149;18436433;52358487;52358608;4573282;19244834;17624472;1494646;19074810;20107704;19515469;23192528;28429846;30246220;30946170;30946187;1305760;3094508;5008193;21985752;25796976;28906731;29841140;30439744;34586462;49488694;50354487;53583132;5644153;7171525;14737118;30059446;33043483;40282369;42112109;42796690;13516711;19121995;21225761;24236412;22262506;27526278;37675117;351047;1093305;4434147;4434671;6112326;14122286;34640507;696902;21049694;41420120;42396998;765906;18761470;3158419;4682209;10202238;26999553;775566;5502009;13059720;19729451;30726463;4321801;13009441;19832860;22077036;487090;1943813;2117204;6593204;11707985;15830928;18870873;24934704;26997030;1463727;16210559;24451869;435577;104599;216602;26703;1543;117964;76539;57315;9601;5184;6326;3596;518;257;11654;24638;43458;16092;1208;233201;2770;27707;119037;4983;19520;54320;21265	-;-;-;-;-;-;-;-;-;-;-;+;+;+;+;+;+;+;+;+;+;+;-;-;-;-;-;-;-;-;-;-;-;-;-;-;-;-;-;+;+;+;+;+;+;+;+;+;+;+;+;+;+;+;+;-;-;-;-;+;+;+;+;+;+;+;+;-;-;-;-;-;-;+;+;+;+;-;-;-;-;-;-;-;-;+;+;+;+;+;+;+;+;-;-;-;-;-;-;-;-;+;+;+;+;+;+;+;+;+;+;+;-;-;-;-;-;+;+;+;+;+;+;+;+;+;+;+;+;+;+;+;+;+;-;-;-;-;-;+;+;+;+;+;+;+;+;+;+;-;-;-;-;-;-;-;-;-;-;-;-;-;-;-;-;-;-;+;+;+;+;+;+;+;+;-;-;-;-;-;-;+;-;-;-;+;+;+;+;+;+;+;+;+;+;+;+;+;+;+;+;+;+;-;-;-;-;-;-;-;-;-;-;-;-;+;+;+;-;-;-;-;-;-;-;+;+;+;+;+;+;-;-;-;-;+;+;+;+;+;-;-;-;-;+;+;+;+;+;+;+;+;+;-;-;-;-;-;+;+;+;+;-;-;-;-;-;-;+;-;+;+;-;-;+;+;-;+;-;+;+;+;-	27284	1002.00	1504.75	1510.83	1559.00	1540.50	1171.50	1398.17	838.00	614.67	985.33	663.08	896.00	672.83	826.67	909.67	607.50	590.17	570.17	278.75	402.08	439.92	970.67	387.50	220.33	352.83	458.83
NotFur1_Unknown_860:LINE:LINE	CM025008.1;CM025008.1;CM025008.1;CM025008.1;CM025008.1;CM025008.1;CM025008.1;CM025008.1;CM025008.1;CM025008.1;CM025008.1;CM025008.1;CM025008.1;CM025009.1;CM025009.1;CM025009.1;CM025009.1;CM025009.1;CM025009.1;CM025009.1;CM025009.1;CM025009.1;CM025009.1;CM025009.1;CM025009.1;CM025009.1;CM025009.1;CM025009.1;CM025009.1;CM025009.1;CM025009.1;CM025009.1;CM025009.1;CM025009.1;CM025009.1;CM025009.1;CM025010.1;CM025010.1;CM025010.1;CM025010.1;CM025010.1;CM025010.1;CM025010.1;CM025011.1;CM025011.1;CM025011.1;CM025011.1;CM025011.1;CM025011.1;CM025011.1;CM025011.1;CM025011.1;CM025011.1;CM025011.1;CM025012.1;CM025012.1;CM025012.1;CM025012.1;CM025012.1;CM025012.1;CM025012.1;CM025012.1;CM025012.1;CM025012.1;CM025013.1;CM025013.1;CM025013.1;CM025013.1;CM025013.1;CM025014.1;CM025014.1;CM025014.1;CM025014.1;CM025014.1;CM025014.1;CM025014.1;CM025015.1;CM025015.1;CM025015.1;CM025015.1;CM025015.1;CM025015.1;CM025015.1;CM025015.1;CM025015.1;CM025015.1;CM025016.1;CM025016.1;CM025016.1;CM025016.1;CM025016.1;CM025016.1;CM025017.1;CM025017.1;CM025017.1;CM025017.1;CM025017.1;CM025017.1;CM025017.1;CM025018.1;CM025018.1;CM025018.1;CM025018.1;CM025018.1;CM025019.1;CM025020.1;CM025020.1;CM025021.1;CM025021.1;CM025021.1;CM025021.1;CM025021.1;CM025021.1;CM025021.1;CM025021.1;CM025021.1;CM025022.1;CM025022.1;CM025022.1;CM025022.1;CM025022.1;CM025022.1;CM025023.1;CM025023.1;CM025023.1;CM025023.1;CM025023.1;CM025023.1;CM025023.1;CM025023.1;CM025023.1;CM025024.1;CM025024.1;CM025024.1;CM025024.1;CM025024.1;CM025024.1;CM025025.1;CM025025.1;CM025025.1;CM025025.1;CM025025.1;CM025025.1;CM025025.1;CM025025.1;CM025025.1;CM025025.1;CM025025.1;CM025026.1;CM025026.1;CM025026.1;JAAVVJ010000031.1;JAAVVJ010000032.1;JAAVVJ010000036.1;JAAVVJ010000036.1;JAAVVJ010000043.1;JAAVVJ010000044.1;JAAVVJ010000046.1;JAAVVJ010000066.1;JAAVVJ010000091.1;JAAVVJ010000106.1;JAAVVJ010000136.1;JAAVVJ010000344.1;JAAVVJ010000378.1;JAAVVJ010000858.1;JAAVVJ010001164.1;JAAVVJ010001370.1;JAAVVJ010001929.1;JAAVVJ010001929.1;JAAVVJ010002162.1;JAAVVJ010002254.1;JAAVVJ010002355.1;JAAVVJ010002573.1;JAAVVJ010002797.1;JAAVVJ010003491.1;JAAVVJ010004626.1;JAAVVJ010004781.1;JAAVVJ010005315.1;JAAVVJ010005536.1;JAAVVJ010005835.1;JAAVVJ010006393.1;JAAVVJ010006448.1;JAAVVJ010007085.1;JAAVVJ010007218.1;JAAVVJ010007830.1;JAAVVJ010008085.1;JAAVVJ010008256.1;JAAVVJ010008264.1;JAAVVJ010008264.1;JAAVVJ010008621.1;JAAVVJ010008676.1;JAAVVJ010009273.1;JAAVVJ010009424.1;JAAVVJ010009787.1;JAAVVJ010009787.1;JAAVVJ010010041.1;JAAVVJ010010113.1;JAAVVJ010010633.1;JAAVVJ010010797.1;JAAVVJ010011184.1;JAAVVJ010011287.1;JAAVVJ010011287.1;JAAVVJ010011709.1;JAAVVJ010011884.1;JAAVVJ010012447.1;JAAVVJ010012452.1;JAAVVJ010012522.1;JAAVVJ010012598.1;JAAVVJ010012631.1;JAAVVJ010012743.1;JAAVVJ010012790.1;JAAVVJ010012871.1;JAAVVJ010012880.1;JAAVVJ010013295.1;JAAVVJ010013385.1;JAAVVJ010013476.1;JAAVVJ010015005.1;JAAVVJ010015075.1;JAAVVJ010015574.1;JAAVVJ010015678.1;JAAVVJ010015799.1;JAAVVJ010015909.1;JAAVVJ010016167.1;JAAVVJ010016216.1;JAAVVJ010016334.1;JAAVVJ010016955.1;JAAVVJ010017391.1;JAAVVJ010017866.1;JAAVVJ010018136.1;JAAVVJ010018159.1;JAAVVJ010018242.1;JAAVVJ010018392.1;JAAVVJ010018450.1;JAAVVJ010018511.1;JAAVVJ010018961.1;JAAVVJ010018961.1;JAAVVJ010019374.1;JAAVVJ010020135.1;JAAVVJ010020135.1;JAAVVJ010020720.1;JAAVVJ010021422.1;JAAVVJ010022386.1;JAAVVJ010022680.1;JAAVVJ010022768.1;JAAVVJ010022773.1;JAAVVJ010023006.1;JAAVVJ010023026.1;JAAVVJ010023143.1;JAAVVJ010023552.1;JAAVVJ010023552.1;JAAVVJ010024547.1;JAAVVJ010024809.1;JAAVVJ010025058.1;JAAVVJ010025571.1;JAAVVJ010025758.1;JAAVVJ010026251.1;JAAVVJ010026351.1;JAAVVJ010027594.1;JAAVVJ010027594.1;JAAVVJ010027600.1;JAAVVJ010027867.1;JAAVVJ010028580.1;JAAVVJ010028669.1;JAAVVJ010029121.1;JAAVVJ010029135.1;JAAVVJ010029139.1;JAAVVJ010029213.1;JAAVVJ010029422.1;JAAVVJ010031004.1;JAAVVJ010031778.1;JAAVVJ010032319.1;JAAVVJ010032601.1;JAAVVJ010032756.1;JAAVVJ010033062.1;JAAVVJ010034367.1;JAAVVJ010034367.1;JAAVVJ010034475.1;JAAVVJ010035166.1;JAAVVJ010035261.1;JAAVVJ010035301.1;JAAVVJ010035304.1;JAAVVJ010035497.1;JAAVVJ010035596.1;JAAVVJ010035634.1;JAAVVJ010035706.1;JAAVVJ010035713.1;JAAVVJ010035713.1;JAAVVJ010035855.1;JAAVVJ010035899.1;JAAVVJ010035913.1;JAAVVJ010035970.1;JAAVVJ010035970.1;JAAVVJ010036012.1;JAAVVJ010036012.1;JAAVVJ010036084.1;JAAVVJ010036285.1;JAAVVJ010036339.1;JAAVVJ010036396.1;JAAVVJ010036449.1;JAAVVJ010036554.1;JAAVVJ010036682.1;JAAVVJ010036682.1;JAAVVJ010036761.1;JAAVVJ010036774.1;JAAVVJ010036793.1;JAAVVJ010036848.1;JAAVVJ010036992.1;JAAVVJ010037096.1;JAAVVJ010037171.1;JAAVVJ010037171.1;JAAVVJ010037259.1;JAAVVJ010037272.1;JAAVVJ010037307.1;JAAVVJ010037398.1;JAAVVJ010037433.1;JAAVVJ010037477.1;JAAVVJ010037497.1;JAAVVJ010037524.1;JAAVVJ010037561.1;JAAVVJ010037742.1;JAAVVJ010037759.1;JAAVVJ010037873.1;JAAVVJ010037939.1;JAAVVJ010037957.1;JAAVVJ010038029.1;JAAVVJ010038146.1;JAAVVJ010038201.1;JAAVVJ010038240.1;JAAVVJ010038247.1;JAAVVJ010038364.1;JAAVVJ010038387.1;JAAVVJ010038387.1;JAAVVJ010038460.1;JAAVVJ010038512.1;JAAVVJ010038603.1;JAAVVJ010038662.1;JAAVVJ010038668.1;JAAVVJ010038720.1;JAAVVJ010038723.1;JAAVVJ010038755.1;JAAVVJ010038815.1;JAAVVJ010038829.1;JAAVVJ010038847.1;JAAVVJ010038956.1;JAAVVJ010039022.1;JAAVVJ010039142.1;JAAVVJ010039300.1;JAAVVJ010039380.1	2391463;2392157;24399801;29751993;30713102;32518710;33071756;44721013;45379040;3448006;30359562;34281985;59010600;9592299;16513426;19853486;25561799;28125407;30877262;36002546;41445435;53580695;54719884;58738221;61504594;61619304;61689578;61689951;62302817;18884170;18905319;25073695;29642710;38097347;57750556;71416640;819598;5926574;28970457;30221004;8296786;11613525;19127846;4947866;8433571;18230656;18545840;21596596;27807993;10100412;26739779;27551539;30228394;31778470;3135167;10181823;10450849;12691401;22088671;47015866;20852569;26992872;29780310;43766677;9608423;51723286;15579476;47170423;49762134;3860273;3880880;10835013;10842857;5444156;7882946;16625365;12752;25267221;44008334;52172565;55468678;25912505;38108246;44848963;45049171;45756095;127798;1018234;16854643;1069560;27730378;51819232;13660690;27557134;32298050;26420629;32297011;34334376;44504221;20578986;23142443;24257014;39609201;23082712;5034610;25023560;28952678;2458347;35394446;38901066;40206908;40841533;18721507;25146859;27315794;36714805;17014554;19678677;19862067;27928999;39665358;35338913;402993;8729078;8983257;15877980;30618997;3927483;14788614;17748735;22741579;10464317;11103885;29947545;33346746;24974839;28680414;123091;282907;7103877;15852676;1167506;1169435;4641729;7005506;7894146;13114846;31324198;6789225;23319192;14027087;173748;207949;138817;139561;38683;117613;118229;10734;51455;28942;17438;1544;106;29762;107;336;483;614;541;1416;3550;1;3706;3390;6457;3700;573;104;545;3912;8485;3695;102;105;106;12964;91;410;3822;964;229;3694;196;5504;316;3711;327;3757;4461;1087;2618;52;3763;488;3686;3442;104;3191;1;843;169;4521;106;4810;3543;3535;3427;3717;547;12400;3714;341;3150;3695;3804;3;8326;93;598;3470;109;604;635;480;762;107;1;346;8649;3556;3883;3536;1495;1;4101;4053;1890;1;5211;2934;109;105;1;2946;1089;4083;630;910;10;3381;414;1506;261;1;3827;1;291;2219;6861;1019;13380;3709;759;1159;1617;39;422;4836;587;6907;4977;4442;3645;765;1;5427;321;1300;3712;2860;7026;642;4771;4303;337;3742;125;1265;3690;1;5427;112;915;106;34163;205;3690;129;5624;671;15684;601;60;104;347;106;155;105;4333;3550;3919;2784;165;3921;12963;5447;1981;3881;4343;6288;25382;105;225;3732;28002;1;433;291;1355;393;1010;428;394;1;1;351;1409	2391852;2392196;24400182;29752304;30713489;32518768;33072095;44721381;45379429;3448103;30359954;34282374;59010981;9592516;16513671;19853798;25562148;28125776;30877638;36002926;41445797;53580721;54720257;58738591;61504974;61619635;61689910;61690340;62303207;18884550;18905699;25073870;29643098;38097727;57750885;71416982;820014;5926908;28970837;30221384;8296911;11613916;19128075;4947972;8433915;18231029;18546196;21596969;27808382;10100635;26740195;27551880;30228783;31778852;3135503;10182046;10450942;12691607;22089042;47016246;20852835;26993252;29780427;43767058;9608643;51723664;15579676;47170620;49762514;3860492;3881099;10835116;10843150;5444530;7883312;16625587;13132;25267591;44008699;52172843;55468791;25912892;38108348;44849344;45049551;45756368;128124;1018578;16855020;1069894;27730758;51819572;13661061;27557472;32298272;26420740;32297391;34334754;44504610;20579014;23142823;24257374;39609268;23083020;5034783;25023940;28953014;2458575;35394477;38901265;40207287;40841897;18721889;25147240;27316174;36715186;17014934;19679057;19862169;27929387;39665435;35339293;403122;8729459;8983470;15878348;30619377;3927570;14788989;17749065;22741717;10464697;11104105;29947931;33346991;24974927;28680784;123471;283281;7104103;15853056;1167882;1169811;4641979;7005654;7894440;13115070;31324531;6789433;23319239;14027318;174094;208329;138875;139917;39020;117721;118558;11123;51870;29070;17542;1924;486;30178;487;715;519;877;921;1796;3814;381;4086;3504;6825;4079;944;485;925;4292;8867;4075;482;485;486;13192;277;510;4214;1344;616;4074;576;5884;618;4091;707;4137;4736;1467;2998;203;4143;598;4067;3823;485;3572;179;1221;549;4902;486;5144;3923;3914;3807;4098;928;12782;4094;524;3320;4075;4184;384;8698;473;978;3640;489;985;1015;763;1076;476;344;495;8743;3936;4263;3916;1672;356;4489;4415;2087;258;5295;3314;489;485;381;3327;1158;4464;778;1046;383;3761;750;1608;641;322;4207;318;672;2479;7241;1113;13769;4089;1140;1539;1805;419;803;5217;967;7137;5357;4822;4026;1163;346;5495;701;1681;4092;3240;7406;1022;5151;4682;717;4123;506;1646;4071;346;5495;492;1295;487;34406;585;4071;510;6005;1051;15833;982;440;484;728;487;536;484;4713;3930;4299;3165;545;4301;13343;5827;2362;4261;4723;6363;25618;485;599;4113;28392;73;814;672;1736;773;1390;808;774;68;277;730;1789	+;+;+;+;+;+;+;+;+;-;-;-;-;-;-;-;-;-;-;-;-;-;-;-;-;-;-;-;-;+;+;+;+;+;+;+;-;-;-;-;+;+;+;-;-;-;-;-;-;+;+;+;+;+;-;-;-;-;-;-;+;+;+;+;-;-;+;+;+;-;-;-;-;+;+;+;+;+;+;+;+;-;-;-;-;-;-;-;-;+;+;+;-;-;-;+;+;+;+;+;+;+;+;-;-;+;+;-;-;-;-;-;+;+;+;+;+;+;+;+;+;-;+;+;+;+;+;-;-;-;-;-;-;-;-;+;+;-;-;-;-;+;+;+;+;+;+;+;+;+;-;+;+;+;+;-;+;-;+;-;-;+;+;+;-;+;+;+;+;+;+;-;+;-;-;-;-;+;+;-;-;+;-;+;+;+;+;+;+;-;+;-;-;+;+;+;-;+;-;-;-;-;-;-;+;-;-;+;-;+;+;+;-;+;-;-;-;-;-;+;-;-;-;-;-;-;+;+;+;+;-;+;+;+;-;-;+;-;-;-;-;-;-;-;+;-;+;-;-;-;-;+;+;+;-;-;-;-;-;+;-;+;-;+;+;-;+;+;-;+;+;-;-;-;-;-;+;+;-;+;+;-;-;-;-;+;+;+;-;-;+;+;+;+;-;+;-;+;+;-;+;+;+;+;+;-;+;-;+;+;+;-;+;+;+;+;+;+;+;-;-;-;-;+;-;-;-;+;-;-;-;+;+;+;-;+;+;+;+;+;+;+;+;+;+;+;+;+	110345	76678.00	165720.33	138788.00	159990.17	157442.17	113652.17	132802.08	116369.67	79061.83	93919.00	85924.67	102334.67	60467.50	94876.17	121926.50	70574.50	63571.50	51731.17	50260.67	48427.33	58355.50	32816.83	42335.83	62626.17	52465.67	39022.17
NotFur1_Unknown_35:LINE:LINE	CM025008.1;CM025008.1;CM025008.1;CM025008.1;CM025008.1;CM025008.1;CM025008.1;CM025008.1;CM025008.1;CM025008.1;CM025008.1;CM025008.1;CM025008.1;CM025008.1;CM025008.1;CM025008.1;CM025008.1;CM025008.1;CM025008.1;CM025008.1;CM025008.1;CM025008.1;CM025008.1;CM025009.1;CM025009.1;CM025009.1;CM025009.1;CM025009.1;CM025009.1;CM025009.1;CM025009.1;CM025009.1;CM025009.1;CM025009.1;CM025009.1;CM025009.1;CM025009.1;CM025009.1;CM025009.1;CM025009.1;CM025009.1;CM025009.1;CM025009.1;CM025009.1;CM025009.1;CM025009.1;CM025009.1;CM025009.1;CM025009.1;CM025009.1;CM025009.1;CM025009.1;CM025010.1;CM025010.1;CM025010.1;CM025010.1;CM025010.1;CM025010.1;CM025010.1;CM025010.1;CM025010.1;CM025010.1;CM025010.1;CM025010.1;CM025010.1;CM025010.1;CM025010.1;CM025010.1;CM025011.1;CM025011.1;CM025011.1;CM025011.1;CM025011.1;CM025011.1;CM025011.1;CM025011.1;CM025011.1;CM025011.1;CM025011.1;CM025011.1;CM025011.1;CM025011.1;CM025011.1;CM025011.1;CM025011.1;CM025012.1;CM025012.1;CM025012.1;CM025012.1;CM025012.1;CM025012.1;CM025012.1;CM025012.1;CM025012.1;CM025012.1;CM025013.1;CM025013.1;CM025013.1;CM025013.1;CM025013.1;CM025013.1;CM025013.1;CM025013.1;CM025013.1;CM025013.1;CM025013.1;CM025013.1;CM025013.1;CM025014.1;CM025014.1;CM025014.1;CM025014.1;CM025014.1;CM025014.1;CM025014.1;CM025014.1;CM025014.1;CM025014.1;CM025015.1;CM025015.1;CM025015.1;CM025015.1;CM025015.1;CM025015.1;CM025015.1;CM025015.1;CM025015.1;CM025015.1;CM025015.1;CM025015.1;CM025015.1;CM025015.1;CM025015.1;CM025015.1;CM025016.1;CM025016.1;CM025016.1;CM025016.1;CM025016.1;CM025016.1;CM025016.1;CM025016.1;CM025016.1;CM025017.1;CM025017.1;CM025017.1;CM025017.1;CM025017.1;CM025017.1;CM025017.1;CM025017.1;CM025017.1;CM025017.1;CM025017.1;CM025017.1;CM025017.1;CM025017.1;CM025017.1;CM025017.1;CM025017.1;CM025017.1;CM025018.1;CM025018.1;CM025018.1;CM025018.1;CM025018.1;CM025018.1;CM025018.1;CM025018.1;CM025018.1;CM025018.1;CM025018.1;CM025018.1;CM025018.1;CM025018.1;CM025018.1;CM025018.1;CM025019.1;CM025020.1;CM025020.1;CM025020.1;CM025020.1;CM025020.1;CM025020.1;CM025020.1;CM025021.1;CM025021.1;CM025021.1;CM025021.1;CM025021.1;CM025021.1;CM025021.1;CM025021.1;CM025021.1;CM025021.1;CM025021.1;CM025022.1;CM025022.1;CM025022.1;CM025022.1;CM025022.1;CM025022.1;CM025022.1;CM025023.1;CM025023.1;CM025023.1;CM025023.1;CM025023.1;CM025023.1;CM025023.1;CM025023.1;CM025023.1;CM025023.1;CM025023.1;CM025024.1;CM025024.1;CM025024.1;CM025024.1;CM025024.1;CM025024.1;CM025024.1;CM025024.1;CM025025.1;CM025025.1;CM025025.1;CM025025.1;CM025025.1;CM025025.1;CM025025.1;CM025026.1;CM025026.1;CM025026.1;CM025026.1;CM025026.1;CM025026.1;JAAVVJ010000021.1;JAAVVJ010000025.1;JAAVVJ010000026.1;JAAVVJ010000026.1;JAAVVJ010000032.1;JAAVVJ010000036.1;JAAVVJ010000066.1;JAAVVJ010000066.1;JAAVVJ010000070.1;JAAVVJ010000072.1;JAAVVJ010000081.1;JAAVVJ010000091.1;JAAVVJ010000095.1;JAAVVJ010000106.1;JAAVVJ010000111.1;JAAVVJ010000118.1;JAAVVJ010000136.1;JAAVVJ010000187.1;JAAVVJ010000187.1;JAAVVJ010000200.1;JAAVVJ010000207.1;JAAVVJ010000207.1;JAAVVJ010000277.1;JAAVVJ010000307.1;JAAVVJ010000344.1;JAAVVJ010000378.1;JAAVVJ010000383.1;JAAVVJ010000603.1;JAAVVJ010000858.1;JAAVVJ010001164.1;JAAVVJ010001362.1;JAAVVJ010001370.1;JAAVVJ010001545.1;JAAVVJ010002017.1;JAAVVJ010002162.1;JAAVVJ010002254.1;JAAVVJ010002355.1;JAAVVJ010002475.1;JAAVVJ010002573.1;JAAVVJ010002610.1;JAAVVJ010002610.1;JAAVVJ010002797.1;JAAVVJ010003491.1;JAAVVJ010003691.1;JAAVVJ010004305.1;JAAVVJ010004626.1;JAAVVJ010004781.1;JAAVVJ010004967.1;JAAVVJ010005001.1;JAAVVJ010005315.1;JAAVVJ010005354.1;JAAVVJ010005835.1;JAAVVJ010006284.1;JAAVVJ010006393.1;JAAVVJ010006448.1;JAAVVJ010007085.1;JAAVVJ010007218.1;JAAVVJ010007830.1;JAAVVJ010007917.1;JAAVVJ010008063.1;JAAVVJ010008085.1;JAAVVJ010008111.1;JAAVVJ010008199.1;JAAVVJ010008264.1;JAAVVJ010008621.1;JAAVVJ010008676.1;JAAVVJ010009065.1;JAAVVJ010009266.1;JAAVVJ010009266.1;JAAVVJ010009266.1;JAAVVJ010009273.1;JAAVVJ010009424.1;JAAVVJ010009484.1;JAAVVJ010009484.1;JAAVVJ010009502.1;JAAVVJ010009502.1;JAAVVJ010009524.1;JAAVVJ010009626.1;JAAVVJ010009760.1;JAAVVJ010009765.1;JAAVVJ010009785.1;JAAVVJ010009785.1;JAAVVJ010009787.1;JAAVVJ010009787.1;JAAVVJ010009787.1;JAAVVJ010009787.1;JAAVVJ010010113.1;JAAVVJ010010633.1;JAAVVJ010010797.1;JAAVVJ010010857.1;JAAVVJ010011184.1;JAAVVJ010011195.1;JAAVVJ010011287.1;JAAVVJ010011287.1;JAAVVJ010011705.1;JAAVVJ010011777.1;JAAVVJ010011884.1;JAAVVJ010011944.1;JAAVVJ010012073.1;JAAVVJ010012243.1;JAAVVJ010012452.1;JAAVVJ010012522.1;JAAVVJ010012598.1;JAAVVJ010012631.1;JAAVVJ010012743.1;JAAVVJ010012743.1;JAAVVJ010012790.1;JAAVVJ010012871.1;JAAVVJ010012871.1;JAAVVJ010012880.1;JAAVVJ010013156.1;JAAVVJ010013295.1;JAAVVJ010013471.1;JAAVVJ010013476.1;JAAVVJ010014043.1;JAAVVJ010014043.1;JAAVVJ010014218.1;JAAVVJ010014599.1;JAAVVJ010014627.1;JAAVVJ010015005.1;JAAVVJ010015075.1;JAAVVJ010015574.1;JAAVVJ010015678.1;JAAVVJ010015799.1;JAAVVJ010015865.1;JAAVVJ010015909.1;JAAVVJ010016167.1;JAAVVJ010016216.1;JAAVVJ010016334.1;JAAVVJ010016335.1;JAAVVJ010016597.1;JAAVVJ010016955.1;JAAVVJ010017081.1;JAAVVJ010017150.1;JAAVVJ010017391.1;JAAVVJ010017480.1;JAAVVJ010017759.1;JAAVVJ010017780.1;JAAVVJ010018010.1;JAAVVJ010018123.1;JAAVVJ010018136.1;JAAVVJ010018159.1;JAAVVJ010018159.1;JAAVVJ010018202.1;JAAVVJ010018242.1;JAAVVJ010018242.1;JAAVVJ010018328.1;JAAVVJ010018392.1;JAAVVJ010018400.1;JAAVVJ010018450.1;JAAVVJ010018511.1;JAAVVJ010018676.1;JAAVVJ010018724.1;JAAVVJ010018742.1;JAAVVJ010018810.1;JAAVVJ010018961.1;JAAVVJ010019162.1;JAAVVJ010019223.1;JAAVVJ010019374.1;JAAVVJ010019389.1;JAAVVJ010020153.1;JAAVVJ010020213.1;JAAVVJ010020438.1;JAAVVJ010020513.1;JAAVVJ010020617.1;JAAVVJ010020617.1;JAAVVJ010020691.1;JAAVVJ010020710.1;JAAVVJ010020720.1;JAAVVJ010020720.1;JAAVVJ010020994.1;JAAVVJ010021270.1;JAAVVJ010021422.1;JAAVVJ010021940.1;JAAVVJ010021964.1;JAAVVJ010022124.1;JAAVVJ010022386.1;JAAVVJ010022530.1;JAAVVJ010022603.1;JAAVVJ010022680.1;JAAVVJ010022768.1;JAAVVJ010022768.1;JAAVVJ010022773.1;JAAVVJ010022970.1;JAAVVJ010023006.1;JAAVVJ010023143.1;JAAVVJ010023260.1;JAAVVJ010023319.1;JAAVVJ010023489.1;JAAVVJ010024252.1;JAAVVJ010024513.1;JAAVVJ010024547.1;JAAVVJ010024554.1;JAAVVJ010024809.1;JAAVVJ010025058.1;JAAVVJ010025058.1;JAAVVJ010025091.1;JAAVVJ010025091.1;JAAVVJ010025191.1;JAAVVJ010025571.1;JAAVVJ010025614.1;JAAVVJ010025758.1;JAAVVJ010025962.1;JAAVVJ010026251.1;JAAVVJ010026297.1;JAAVVJ010026351.1;JAAVVJ010026740.1;JAAVVJ010027309.1;JAAVVJ010027594.1;JAAVVJ010027594.1;JAAVVJ010027600.1;JAAVVJ010027867.1;JAAVVJ010028081.1;JAAVVJ010028239.1;JAAVVJ010028239.1;JAAVVJ010028599.1;JAAVVJ010028764.1;JAAVVJ010028835.1;JAAVVJ010029121.1;JAAVVJ010029135.1;JAAVVJ010029139.1;JAAVVJ010029213.1;JAAVVJ010029269.1;JAAVVJ010029269.1;JAAVVJ010029340.1;JAAVVJ010029422.1;JAAVVJ010029534.1;JAAVVJ010029777.1;JAAVVJ010030409.1;JAAVVJ010030949.1;JAAVVJ010031004.1;JAAVVJ010031112.1;JAAVVJ010031112.1;JAAVVJ010031112.1;JAAVVJ010031313.1;JAAVVJ010031662.1;JAAVVJ010031762.1;JAAVVJ010031778.1;JAAVVJ010031819.1;JAAVVJ010031837.1;JAAVVJ010031871.1;JAAVVJ010031871.1;JAAVVJ010032215.1;JAAVVJ010032601.1;JAAVVJ010032756.1;JAAVVJ010033062.1;JAAVVJ010034101.1;JAAVVJ010034238.1;JAAVVJ010034260.1;JAAVVJ010034260.1;JAAVVJ010034367.1;JAAVVJ010034367.1;JAAVVJ010034475.1;JAAVVJ010035019.1;JAAVVJ010035259.1;JAAVVJ010035261.1;JAAVVJ010035262.1;JAAVVJ010035301.1;JAAVVJ010035319.1;JAAVVJ010035367.1;JAAVVJ010035378.1;JAAVVJ010035494.1;JAAVVJ010035497.1;JAAVVJ010035534.1;JAAVVJ010035534.1;JAAVVJ010035596.1;JAAVVJ010035634.1;JAAVVJ010035688.1;JAAVVJ010035706.1;JAAVVJ010035713.1;JAAVVJ010035719.1;JAAVVJ010035753.1;JAAVVJ010035855.1;JAAVVJ010035868.1;JAAVVJ010035899.1;JAAVVJ010035913.1;JAAVVJ010035913.1;JAAVVJ010035970.1;JAAVVJ010035970.1;JAAVVJ010036012.1;JAAVVJ010036012.1;JAAVVJ010036039.1;JAAVVJ010036084.1;JAAVVJ010036243.1;JAAVVJ010036285.1;JAAVVJ010036297.1;JAAVVJ010036304.1;JAAVVJ010036339.1;JAAVVJ010036378.1;JAAVVJ010036396.1;JAAVVJ010036424.1;JAAVVJ010036429.1;JAAVVJ010036449.1;JAAVVJ010036449.1;JAAVVJ010036464.1;JAAVVJ010036500.1;JAAVVJ010036517.1;JAAVVJ010036520.1;JAAVVJ010036549.1;JAAVVJ010036554.1;JAAVVJ010036615.1;JAAVVJ010036644.1;JAAVVJ010036682.1;JAAVVJ010036761.1;JAAVVJ010036774.1;JAAVVJ010036793.1;JAAVVJ010036807.1;JAAVVJ010036881.1;JAAVVJ010036894.1;JAAVVJ010036917.1;JAAVVJ010036974.1;JAAVVJ010036992.1;JAAVVJ010037096.1;JAAVVJ010037152.1;JAAVVJ010037171.1;JAAVVJ010037171.1;JAAVVJ010037255.1;JAAVVJ010037256.1;JAAVVJ010037256.1;JAAVVJ010037259.1;JAAVVJ010037307.1;JAAVVJ010037390.1;JAAVVJ010037393.1;JAAVVJ010037393.1;JAAVVJ010037398.1;JAAVVJ010037433.1;JAAVVJ010037477.1;JAAVVJ010037497.1;JAAVVJ010037524.1;JAAVVJ010037561.1;JAAVVJ010037581.1;JAAVVJ010037632.1;JAAVVJ010037742.1;JAAVVJ010037759.1;JAAVVJ010037792.1;JAAVVJ010037821.1;JAAVVJ010037839.1;JAAVVJ010037873.1;JAAVVJ010037899.1;JAAVVJ010037925.1;JAAVVJ010037939.1;JAAVVJ010037957.1;JAAVVJ010038029.1;JAAVVJ010038078.1;JAAVVJ010038114.1;JAAVVJ010038146.1;JAAVVJ010038157.1;JAAVVJ010038201.1;JAAVVJ010038201.1;JAAVVJ010038201.1;JAAVVJ010038223.1;JAAVVJ010038240.1;JAAVVJ010038247.1;JAAVVJ010038271.1;JAAVVJ010038329.1;JAAVVJ010038364.1;JAAVVJ010038398.1;JAAVVJ010038441.1;JAAVVJ010038460.1;JAAVVJ010038463.1;JAAVVJ010038512.1;JAAVVJ010038603.1;JAAVVJ010038662.1;JAAVVJ010038668.1;JAAVVJ010038693.1;JAAVVJ010038694.1;JAAVVJ010038697.1;JAAVVJ010038720.1;JAAVVJ010038723.1;JAAVVJ010038738.1;JAAVVJ010038747.1;JAAVVJ010038749.1;JAAVVJ010038755.1;JAAVVJ010038756.1;JAAVVJ010038756.1;JAAVVJ010038778.1;JAAVVJ010038782.1;JAAVVJ010038815.1;JAAVVJ010038829.1;JAAVVJ010038847.1;JAAVVJ010038956.1;JAAVVJ010039022.1;JAAVVJ010039141.1;JAAVVJ010039142.1;JAAVVJ010039300.1;JAAVVJ010039320.1;JAAVVJ010039367.1;JAAVVJ010039380.1;JAAVVJ010040200.1	2391982;2392303;3442738;17214503;24400277;27006689;30713614;31362380;31363035;31382443;33261307;34393804;34398486;39888425;45379555;11605686;30359187;33092679;34232123;34281519;50604467;59010153;62935278;710519;18884645;18905795;29130897;29643224;38097822;38098024;52147243;53602147;60086138;62435113;71417149;28123815;28125144;35998399;36002334;37047572;37049081;39111518;39119696;40047737;41444984;53218785;53580305;53580454;54719414;61504202;61689097;62864591;816438;819127;11723791;17137361;25750283;26610173;28086843;28625111;28970065;30220555;39803951;8996796;11614041;22781341;30143204;33996864;18230250;18365030;18545449;21596204;21596353;27807571;27807722;28873808;29527941;31131331;32807784;37143289;26740329;30228908;31778948;34133372;46640877;1132005;16011017;26993347;31131456;43767153;48006685;4741676;10121566;13576082;47015474;2538640;3512006;11238550;15579771;25291738;25362902;40043933;49762609;50669781;50669948;16133921;21560937;51722818;5444672;7785750;7883419;7885484;16625745;6898516;10834549;17673758;17837945;21595928;13227;20874912;20875093;25112227;25267713;25270146;36789401;44018021;48896036;55468916;31856572;33245657;44848516;45048779;46673568;52781626;127321;16854265;40964620;49614914;1227768;2847477;3221893;27731055;51819701;4855411;28514870;30931534;32297486;33732081;34334849;38886191;42619853;44504735;13660275;17414174;17784469;22911615;26095068;27295770;31888437;32912236;33475089;5932510;23082291;24353875;48176264;18626179;20314949;20579109;23142918;24257481;26095333;27328482;34371802;41449551;48004004;49470004;50929306;1341874;8871998;17746653;20245497;20245748;20912302;25024035;18764982;14085260;18722029;25147335;27316269;27880365;36715281;51380903;34774861;40206666;40620227;40841112;17015030;19679177;20854043;27929512;23201882;35338521;36309646;403247;8366614;8729554;30619472;522622;4184077;8919934;9365181;14785147;30739225;37187677;4397139;6975913;20805852;21521193;22055840;10463925;17588840;29945134;122857;282491;15852228;2977371;7005749;7100162;7894535;714670;4507152;1490488;4704920;6970986;14692376;131274;19125;324693;412409;208425;140051;6144;11248;60000;19836;22163;51038;29821;27999;35023;14043;17667;856;8314;7820;4568;10989;1004;3519;2019;581;1;700;29280;582;366;810;322;2477;1016;1891;3158;1;476;654;1116;3314;3001;20703;2177;6015;3308;2669;389;1069;518;151;61;3517;8988;3303;577;580;1108;600;581;39;694;605;3405;1438;32;5939;6063;6633;6;3302;2;343;1;327;425;3;991;1128;1;270;671;876;5979;6184;3319;802;3368;4713;4066;303;696;2227;29093;5742;3371;1781;1514;6016;3293;3050;580;2799;274;526;1348;644;848;4129;11866;581;5365;3148;159;431;653;5810;1030;3140;3035;3325;1023;11987;4180;3319;104;2759;3303;2495;3879;3412;7701;876;479;9;1727;6171;2203;590;568;1073;1281;1;3017;3229;2640;584;1;1080;1110;717;396;1446;694;8;524;1416;571;3;1811;2526;549;4995;264;513;1;693;8226;8379;834;3302;3161;4321;10016;369;3491;2667;405;3144;1068;1263;451;4;3687;1257;599;4648;697;3530;1;2540;162;584;580;785;694;2184;949;475;695;2554;661;698;2638;3691;5135;609;191;389;515;2989;3;730;1202;374;2633;478;736;417;3378;413;175;4773;793;767;694;2634;695;2664;1827;335;553;2428;10150;32518;2669;7336;832;430;111;408;1142;12973;3314;367;1163;696;2830;6941;763;918;514;695;6912;4387;6155;1062;136269;9540;4368;6754;4585;47567;53274;4050;3253;2721;306;441;4372;4024;796;3424;908;3316;3471;3335;7501;1117;5246;5701;3909;3922;812;2488;3766;3352;7008;601;4814;922;1741;1945;1776;42864;201;832;709;3298;1726;789;441;587;1390;585;1192;1410;43533;739;48556;680;3298;695;605;6100;4978;645;6893;1146;1077;2344;128362;144229;535;579;823;582;631;579;2;68;3941;3155;168;1213;4339;3524;3186;4756;2392;640;3529;43799;1813;12570;4665;1033;5209;10635;695;2457;3489;37137;847;3955;4364;2857;580;1605;694;3342;28518;168;1410;484;5804;909;767;108;2993;7355;1831;2931;3473;3001;5758;3409;1486;903;869;193;5685;372;826;315;1;1884;3670	2392124;2392588;3442897;17214886;24400572;27007072;30713758;31362569;31363304;31382815;33261672;34394187;34398871;39888798;45379839;11606056;30359467;33093035;34232487;34281860;50604812;59010505;62935541;710890;18884943;18906090;29131266;29643506;38097968;38098117;52147333;53602443;60086523;62435479;71417417;28123961;28125282;35998488;36002451;37047615;37049234;39111902;39120080;40048104;41445328;53219171;53580398;53580600;54719759;61504499;61689453;62864961;816486;819464;11724164;17137731;25750666;26610555;28087081;28625491;28970362;30220908;39804332;8997170;11614324;22781724;30143479;33997192;18230531;18365328;18545745;21596297;21596499;27807660;27807867;28874188;29528326;31131697;32808150;37143672;26740608;30229189;31779245;34133744;46641260;1132371;16011398;26993644;31131822;43767450;48007051;4742049;10121936;13576450;47015771;2539009;3512372;11238933;15580068;25292121;25363286;40044304;49762904;50669813;50669980;16134154;21561321;51723159;5444943;7786133;7883733;7885573;16625941;6898885;10834889;17674140;17838327;21596214;13522;20875037;20875186;25112610;25267858;25270157;36789783;44018116;48896181;55469217;31856938;33246030;44848868;45049076;46673910;52781989;127664;16854548;40964885;49615052;1228141;2847850;3222262;27731148;51819982;4855506;28515245;30931910;32297632;33732458;34335147;38886436;42620236;44505018;13660546;17414556;17784850;22911999;26095451;27296155;31888610;32912620;33475474;5932835;23082587;24354261;48176638;18626565;20315331;20579404;23143215;24257758;26095716;27328744;34372172;41449934;48004374;49470387;50929688;1342258;8872378;17747035;20245770;20246013;20912686;25024332;18765355;14085339;18722301;25147630;27316564;27880746;36715576;51381257;34774993;40206812;40620597;40841391;17015326;19679472;20854424;27929795;23202162;35338818;36310032;403534;8366999;8729851;30619769;522996;4184441;8920230;9365569;14785293;30739590;37188061;4397524;6976296;20806225;21521566;22055896;10464222;17589108;29945410;122996;282773;15852581;2977747;7006043;7100539;7894832;715034;4507525;1490757;4705000;6971255;14692752;131552;19399;325065;412785;208571;140333;6508;11531;60069;20208;22527;51321;30186;28269;35407;14424;17953;1241;8699;8203;4952;11373;1386;3902;2316;878;326;1084;29627;882;642;1107;640;2861;1313;2190;3455;326;771;806;1340;3611;3295;20727;2563;6350;3605;3051;633;1214;669;450;156;3817;9251;3600;877;879;1232;983;878;409;1081;725;3742;1735;126;6003;6430;6827;104;3599;255;422;270;416;640;216;1086;1498;274;501;817;971;6125;6279;3616;1099;3662;5085;4366;660;992;2523;29208;6135;3668;2165;1896;6401;3592;3347;877;3096;372;621;1689;790;943;4426;12229;879;5641;3448;400;666;942;6035;1412;3440;3332;3622;1320;12260;4562;3619;246;3055;3600;2878;4247;3709;8043;1259;776;96;2110;6540;2584;974;867;1219;1375;292;3170;3375;3023;884;368;1377;1407;1099;689;1830;1079;355;618;1800;869;348;2195;2769;667;5379;416;659;277;1063;8315;8524;1206;3668;3461;4703;10382;652;3788;3049;738;3441;1163;1409;597;290;3975;1482;918;5031;1082;3912;366;2839;511;884;726;880;1078;2568;1286;771;1079;2851;1015;973;2912;3988;5230;678;284;535;798;3286;203;998;1460;757;3017;678;1033;563;3732;713;559;5157;1175;1064;1079;3015;1079;3048;2124;462;598;2595;10517;32891;3049;7633;1199;814;297;537;1526;13257;3614;664;1222;1080;3214;7325;858;1064;811;729;7190;4741;6537;1359;136635;9925;4663;7048;4882;47776;53516;4347;3550;3105;609;739;4755;4413;1093;3807;1205;3411;3617;3632;7798;1417;5546;6085;4208;4296;1110;2871;4149;3647;7390;898;5196;1308;1887;2040;2160;43063;584;1215;1080;3595;2092;1161;739;884;1687;879;1562;1797;43905;1122;48937;978;3595;1078;902;6397;5362;1030;7278;1442;1374;2724;128744;144611;832;876;1120;878;928;876;39;362;4238;3455;562;1333;4724;3824;3570;5140;2689;938;3826;44181;2195;12868;5048;1081;5355;10683;1078;2751;3786;37502;1230;4248;4746;3241;877;1916;991;3637;28805;466;1797;867;6187;1202;1064;489;3145;7725;2128;3314;3574;3383;6141;3707;1783;1200;1166;491;6068;670;1120;698;316;2181;4056	+;+;+;+;+;+;+;+;+;+;+;+;+;+;+;-;-;-;-;-;-;-;-;+;+;+;+;+;+;+;+;+;+;+;+;-;-;-;-;-;-;-;-;-;-;-;-;-;-;-;-;-;-;-;-;-;-;-;-;-;-;-;-;+;+;+;+;+;-;-;-;-;-;-;-;-;-;-;-;-;+;+;+;+;+;+;+;+;+;+;+;-;-;-;-;+;+;+;+;+;+;+;+;+;+;-;-;-;+;+;+;+;+;-;-;-;-;-;+;+;+;+;+;+;+;+;+;+;-;-;-;-;-;-;-;-;-;-;+;+;+;+;+;+;+;+;+;+;+;+;+;+;-;-;-;-;-;-;-;-;-;-;-;-;-;+;+;+;+;+;+;+;+;+;+;+;+;+;+;+;+;+;+;+;-;+;+;+;+;+;+;+;-;-;-;-;+;+;+;+;-;-;-;+;+;+;+;-;-;-;-;-;-;-;+;+;+;+;+;-;-;-;-;-;-;+;+;+;+;+;+;-;-;-;-;-;+;-;-;+;+;-;+;-;-;+;-;-;-;+;+;+;+;+;+;-;-;+;-;+;+;-;+;-;+;-;+;-;-;+;+;-;-;+;-;-;-;-;+;+;-;-;-;-;+;-;-;+;-;+;-;+;+;+;+;+;+;+;+;-;+;+;+;+;+;-;-;-;-;-;-;-;+;+;+;-;-;+;+;+;+;-;+;-;-;-;-;-;-;+;-;-;-;+;-;-;-;+;-;+;+;+;+;+;-;+;+;-;-;-;-;+;-;+;-;-;-;+;-;-;-;-;-;-;-;+;-;-;+;+;-;+;-;-;-;+;+;+;+;-;-;-;+;-;+;+;+;-;+;+;-;-;+;+;+;+;-;-;-;-;-;-;+;-;-;+;+;-;-;+;+;-;-;-;-;-;-;+;+;-;-;+;-;+;-;-;-;-;+;+;+;-;-;+;+;+;-;-;-;-;-;+;-;-;-;+;-;-;-;-;+;-;+;+;+;-;+;-;-;+;+;+;-;+;-;-;-;-;-;+;+;-;+;+;-;+;+;+;-;-;-;+;+;-;-;-;-;+;+;-;-;-;+;+;+;-;-;-;+;+;-;-;-;-;+;-;-;+;-;-;-;-;+;+;+;+;-;-;+;+;+;-;-;-;+;+;+;+;+;+;-;+;-;+;-;+;+;+;+;+;+;-;+;+;+;+;+;-;+;+;+;-;+;+;+;+;+;+;+;+;+;+;+;+;+;+;+;-;-;-;+;-;-;-;+;-;+;-;+;+;-;-;-;-;-;+;+;-;-;+;-;-;-;+;-;+;-;+;+;+;+;-;+;+;-;-;-;+;-;-;-;-;+;+;+;+;+;-;+;+;-;+;+;-	184470	45561.08	72437.90	73182.57	76035.74	68583.57	49147.82	66154.82	54503.90	55835.82	51156.74	55605.32	54541.74	27644.33	51842.83	54792.83	44551.91	41626.24	48523.66	39630.33	41864.16	46147.91	28075.58	36492.41	48759.49	42066.16	30238.58
NotFur1_Unknown_254:SINE:SINE	CM025008.1;CM025008.1;CM025008.1;CM025008.1;CM025008.1;CM025008.1;CM025008.1;CM025008.1;CM025008.1;CM025009.1;CM025009.1;CM025009.1;CM025009.1;CM025009.1;CM025009.1;CM025009.1;CM025009.1;CM025009.1;CM025009.1;CM025009.1;CM025009.1;CM025009.1;CM025009.1;CM025009.1;CM025009.1;CM025009.1;CM025010.1;CM025010.1;CM025010.1;CM025010.1;CM025010.1;CM025010.1;CM025011.1;CM025011.1;CM025011.1;CM025011.1;CM025011.1;CM025011.1;CM025011.1;CM025011.1;CM025011.1;CM025011.1;CM025012.1;CM025012.1;CM025012.1;CM025012.1;CM025013.1;CM025013.1;CM025013.1;CM025013.1;CM025013.1;CM025014.1;CM025014.1;CM025014.1;CM025015.1;CM025015.1;CM025015.1;CM025015.1;CM025015.1;CM025015.1;CM025015.1;CM025015.1;CM025015.1;CM025015.1;CM025016.1;CM025016.1;CM025016.1;CM025016.1;CM025016.1;CM025017.1;CM025017.1;CM025017.1;CM025017.1;CM025017.1;CM025017.1;CM025017.1;CM025017.1;CM025018.1;CM025018.1;CM025018.1;CM025018.1;CM025018.1;CM025018.1;CM025020.1;CM025021.1;CM025021.1;CM025021.1;CM025021.1;CM025021.1;CM025021.1;CM025022.1;CM025022.1;CM025022.1;CM025022.1;CM025022.1;CM025022.1;CM025022.1;CM025023.1;CM025023.1;CM025023.1;CM025023.1;CM025023.1;CM025023.1;CM025024.1;CM025024.1;CM025024.1;CM025025.1;CM025025.1;CM025025.1;CM025025.1;CM025025.1;CM025025.1;CM025025.1;CM025026.1;CM025026.1;JAAVVJ010000031.1;JAAVVJ010000036.1;JAAVVJ010000043.1;JAAVVJ010000046.1;JAAVVJ010000066.1;JAAVVJ010000070.1;JAAVVJ010000091.1;JAAVVJ010000106.1;JAAVVJ010000106.1;JAAVVJ010000136.1;JAAVVJ010000344.1;JAAVVJ010000378.1;JAAVVJ010000858.1;JAAVVJ010001164.1;JAAVVJ010001370.1;JAAVVJ010001545.1;JAAVVJ010002162.1;JAAVVJ010002254.1;JAAVVJ010002355.1;JAAVVJ010002573.1;JAAVVJ010002610.1;JAAVVJ010002610.1;JAAVVJ010002797.1;JAAVVJ010003491.1;JAAVVJ010003691.1;JAAVVJ010004626.1;JAAVVJ010004781.1;JAAVVJ010005835.1;JAAVVJ010006284.1;JAAVVJ010006393.1;JAAVVJ010007085.1;JAAVVJ010007218.1;JAAVVJ010007830.1;JAAVVJ010008085.1;JAAVVJ010008200.1;JAAVVJ010008621.1;JAAVVJ010008676.1;JAAVVJ010009065.1;JAAVVJ010009260.1;JAAVVJ010009424.1;JAAVVJ010009626.1;JAAVVJ010009760.1;JAAVVJ010009787.1;JAAVVJ010009787.1;JAAVVJ010010113.1;JAAVVJ010010633.1;JAAVVJ010010797.1;JAAVVJ010011184.1;JAAVVJ010011287.1;JAAVVJ010011287.1;JAAVVJ010011884.1;JAAVVJ010012452.1;JAAVVJ010012522.1;JAAVVJ010012598.1;JAAVVJ010012631.1;JAAVVJ010012743.1;JAAVVJ010012790.1;JAAVVJ010012871.1;JAAVVJ010012880.1;JAAVVJ010013295.1;JAAVVJ010013476.1;JAAVVJ010013500.1;JAAVVJ010015005.1;JAAVVJ010015075.1;JAAVVJ010015574.1;JAAVVJ010015678.1;JAAVVJ010015799.1;JAAVVJ010015909.1;JAAVVJ010016216.1;JAAVVJ010016334.1;JAAVVJ010016955.1;JAAVVJ010017391.1;JAAVVJ010017866.1;JAAVVJ010018136.1;JAAVVJ010018159.1;JAAVVJ010018242.1;JAAVVJ010018392.1;JAAVVJ010018450.1;JAAVVJ010018511.1;JAAVVJ010019162.1;JAAVVJ010019374.1;JAAVVJ010020012.1;JAAVVJ010020617.1;JAAVVJ010020720.1;JAAVVJ010021422.1;JAAVVJ010022250.1;JAAVVJ010022386.1;JAAVVJ010022680.1;JAAVVJ010022768.1;JAAVVJ010022768.1;JAAVVJ010023006.1;JAAVVJ010023026.1;JAAVVJ010023143.1;JAAVVJ010024007.1;JAAVVJ010024547.1;JAAVVJ010024809.1;JAAVVJ010025058.1;JAAVVJ010025571.1;JAAVVJ010025758.1;JAAVVJ010026251.1;JAAVVJ010026351.1;JAAVVJ010026740.1;JAAVVJ010027309.1;JAAVVJ010027594.1;JAAVVJ010027600.1;JAAVVJ010027867.1;JAAVVJ010028239.1;JAAVVJ010028239.1;JAAVVJ010029121.1;JAAVVJ010029139.1;JAAVVJ010029213.1;JAAVVJ010029422.1;JAAVVJ010030142.1;JAAVVJ010031004.1;JAAVVJ010031778.1;JAAVVJ010032601.1;JAAVVJ010032756.1;JAAVVJ010033062.1;JAAVVJ010033501.1;JAAVVJ010034367.1;JAAVVJ010034475.1;JAAVVJ010035261.1;JAAVVJ010035301.1;JAAVVJ010035378.1;JAAVVJ010035494.1;JAAVVJ010035497.1;JAAVVJ010035596.1;JAAVVJ010035634.1;JAAVVJ010035713.1;JAAVVJ010035855.1;JAAVVJ010035899.1;JAAVVJ010035913.1;JAAVVJ010035970.1;JAAVVJ010035970.1;JAAVVJ010036012.1;JAAVVJ010036012.1;JAAVVJ010036084.1;JAAVVJ010036285.1;JAAVVJ010036339.1;JAAVVJ010036396.1;JAAVVJ010036449.1;JAAVVJ010036554.1;JAAVVJ010036682.1;JAAVVJ010036761.1;JAAVVJ010036774.1;JAAVVJ010036793.1;JAAVVJ010036992.1;JAAVVJ010037096.1;JAAVVJ010037171.1;JAAVVJ010037171.1;JAAVVJ010037259.1;JAAVVJ010037307.1;JAAVVJ010037398.1;JAAVVJ010037433.1;JAAVVJ010037477.1;JAAVVJ010037497.1;JAAVVJ010037524.1;JAAVVJ010037561.1;JAAVVJ010037581.1;JAAVVJ010037632.1;JAAVVJ010037742.1;JAAVVJ010037759.1;JAAVVJ010037873.1;JAAVVJ010037939.1;JAAVVJ010037957.1;JAAVVJ010038029.1;JAAVVJ010038146.1;JAAVVJ010038201.1;JAAVVJ010038201.1;JAAVVJ010038240.1;JAAVVJ010038247.1;JAAVVJ010038364.1;JAAVVJ010038460.1;JAAVVJ010038512.1;JAAVVJ010038603.1;JAAVVJ010038662.1;JAAVVJ010038668.1;JAAVVJ010038720.1;JAAVVJ010038723.1;JAAVVJ010038747.1;JAAVVJ010038755.1;JAAVVJ010038815.1;JAAVVJ010038829.1;JAAVVJ010038847.1;JAAVVJ010038956.1;JAAVVJ010039022.1;JAAVVJ010039142.1;JAAVVJ010039300.1;JAAVVJ010039380.1	2392589;24400573;30713900;33073011;45379840;30359034;34281422;59010058;62935131;18884944;18906091;29643507;38098118;53602444;71417418;19852911;28123718;35998246;41444889;53580152;54719318;58737699;61504051;61618719;61689002;71351504;819031;28969912;30220459;8297334;11614325;29617106;18230092;18364878;18545298;21596051;27807419;21580821;26740609;30229190;31779246;33457678;22088091;47015314;26993645;43767451;12849821;15580069;49762905;50663536;51722740;5444944;7885574;10834455;13523;20875187;25270158;31926950;44009641;44018117;52172831;55469218;44848421;45048628;127225;1017655;16854115;27731149;51819983;4855507;32297909;34335148;38886437;44505019;13660122;23518446;27556538;5932434;22233520;23082138;20579405;23143216;24257759;25024333;18722302;25147631;27316565;36715577;38898807;40840962;17015327;19679473;27929796;39608622;23201728;35065855;35338369;403535;8729852;14947608;30619770;14785050;17748167;10463773;17588691;29945020;282341;15852133;1168293;1170222;7006044;7894833;31324954;1490337;4704823;174524;140334;38133;117648;11532;59904;50885;24453;27926;17954;2317;879;29186;883;1108;107;1314;2191;3006;772;558;962;3163;2849;20728;5920;3156;3;157;3365;3151;878;880;879;1532;3312;1736;127;9;3149;217;1087;972;6280;3165;1100;3215;3915;542;2073;3220;3140;2896;878;2647;622;1640;944;3978;880;2994;554;2987;2882;3174;1321;11839;3167;2607;3150;3257;777;9113;868;1376;2921;885;1378;1408;372;870;1;170;8073;3008;11373;3339;2990;763;916;3537;4838;1104;1;2389;885;881;772;2401;546;3538;5231;514;41;799;2835;577;1049;1034;3285;714;1065;22519;1675;7634;12819;3161;214;1;563;812;4291;1360;4217;6601;4433;3898;3101;740;1094;756;3165;3633;7799;1418;5547;3756;1111;3201;899;2041;3145;740;885;1688;880;979;3145;903;6398;1443;1375;833;877;1121;879;929;877;210;363;3788;3003;3372;2241;939;3377;12418;881;10483;2752;3336;3803;878;992;3191;28806;467;1203;1065;2897;2129;3708;1784;1201;1167;492;671;1121;2182	2392741;24400724;30714050;33073163;45379991;30359186;34281575;59010209;62935277;18885096;18906242;29643660;38098270;53602597;71417565;19853063;28123871;35998398;41445040;53580304;54719470;58737806;61504201;61618845;61689153;71351637;819182;28970064;30220610;8297486;11614476;29617241;18230249;18365029;18545448;21596203;27807570;21580852;26740759;30229342;31779396;33457812;22088243;47015473;26993798;43767603;12849868;15580215;49763057;50663671;51722867;5445090;7885723;10834605;13674;20875339;25270309;31927017;44009792;44018268;52172942;55469370;44848572;45048778;127376;1017808;16854264;27731301;51820137;4855660;32297957;34335299;38886588;44505171;13660274;23518494;27556686;5932561;22233606;23082290;20579556;23143368;24257908;25024488;18722447;25147782;27316716;36715728;38898960;40841111;17015479;19679624;27929947;39608746;23201881;35065966;35338520;403686;8730004;14947736;30619920;14785203;17748302;10463924;17588839;29945133;282490;15852283;1168427;1170356;7006194;7894983;31325086;1490487;4704975;174629;140484;38276;117805;11683;60056;51037;24520;27998;18104;2469;1031;29335;1033;1258;217;1465;2340;3157;923;710;1115;3313;3000;20879;6070;3307;150;308;3516;3302;1029;1037;1030;1665;3461;1886;279;79;3301;369;1241;1124;6432;3318;1251;3367;4065;695;2226;3370;3292;3049;1029;2798;685;1768;1097;4128;1034;3147;705;3139;3034;3324;1471;11986;3318;2758;3302;3411;929;9263;1020;1528;3073;1036;1530;1557;523;1021;77;320;8225;3160;11525;3490;3143;846;1067;3686;4990;1256;146;2539;1036;1031;923;2553;697;3690;5386;665;190;949;2988;729;1201;1188;3434;866;1218;22592;1826;7786;12972;3313;366;155;762;964;4443;1510;4367;6753;4584;4049;3252;893;1247;907;3315;3783;7949;1571;5700;3908;1263;3351;1051;2192;3297;893;1037;1840;1031;1132;3297;1054;6549;1595;1527;986;1028;1272;1030;1081;1030;362;515;3940;3154;3523;2391;1092;3528;12569;1032;10634;2904;3488;3954;1031;1143;3341;28958;618;1354;1218;3049;2281;3859;1939;1350;1317;644;823;1272;2334	+;+;+;+;+;-;-;-;-;+;+;+;+;+;+;-;-;-;-;-;-;-;-;-;-;-;-;-;-;+;+;+;-;-;-;-;-;+;+;+;+;+;-;-;+;+;+;+;+;+;-;+;+;-;+;+;+;+;+;+;+;+;-;-;-;-;-;+;+;+;+;+;+;+;-;-;-;-;-;-;+;+;+;+;+;+;+;+;-;-;+;+;+;+;-;-;-;+;+;+;+;-;-;-;-;-;-;-;+;+;+;+;+;-;-;+;+;-;-;+;-;-;-;-;+;+;+;-;+;+;-;+;+;-;+;-;-;-;-;+;-;-;-;+;-;-;+;+;+;-;-;+;+;+;-;+;+;+;+;-;+;-;-;-;-;-;-;-;+;-;+;+;+;-;+;-;-;-;-;-;+;-;-;-;-;-;+;+;+;+;-;+;+;+;-;+;+;-;-;-;-;-;-;-;-;-;+;-;+;-;+;+;+;-;-;-;+;-;-;+;-;-;-;+;-;+;+;+;-;+;-;-;-;+;-;+;-;+;-;-;-;-;-;+;+;-;-;+;+;+;+;-;+;-;+;+;-;+;+;+;+;+;-;+;+;+;+;+;+;+;+;+;+;+;+;-;-;-;-;+;-;-;-;-;+;-;-;+;+;-;+;+;+;+;-;+;+;+;+;+;+;+;+;+	44661	20026.33	28730.00	32048.33	32982.50	27924.66	21725.16	25614.00	22281.00	17369.50	16684.17	19237.17	17066.83	22600.50	42494.83	29432.50	33154.33	30635.17	21930.50	27990.83	22779.00	27925.50	17941.83	17299.50	19847.33	28015.17	12558.00
NotFur1_Unknown_1083:LTR:LTR	CM025008.1;CM025008.1;CM025008.1;CM025008.1;CM025008.1;CM025008.1;CM025008.1;CM025008.1;CM025008.1;CM025008.1;CM025008.1;CM025008.1;CM025008.1;CM025008.1;CM025009.1;CM025009.1;CM025009.1;CM025009.1;CM025009.1;CM025009.1;CM025009.1;CM025009.1;CM025009.1;CM025009.1;CM025009.1;CM025009.1;CM025009.1;CM025009.1;CM025009.1;CM025009.1;CM025009.1;CM025009.1;CM025009.1;CM025009.1;CM025009.1;CM025009.1;CM025010.1;CM025010.1;CM025010.1;CM025010.1;CM025010.1;CM025010.1;CM025010.1;CM025010.1;CM025010.1;CM025010.1;CM025010.1;CM025010.1;CM025010.1;CM025010.1;CM025010.1;CM025010.1;CM025010.1;CM025010.1;CM025010.1;CM025010.1;CM025010.1;CM025011.1;CM025011.1;CM025011.1;CM025011.1;CM025011.1;CM025011.1;CM025011.1;CM025011.1;CM025011.1;CM025011.1;CM025011.1;CM025011.1;CM025011.1;CM025011.1;CM025011.1;CM025011.1;CM025011.1;CM025011.1;CM025011.1;CM025012.1;CM025012.1;CM025012.1;CM025012.1;CM025012.1;CM025012.1;CM025012.1;CM025012.1;CM025012.1;CM025012.1;CM025012.1;CM025012.1;CM025012.1;CM025012.1;CM025012.1;CM025012.1;CM025013.1;CM025013.1;CM025013.1;CM025013.1;CM025013.1;CM025013.1;CM025013.1;CM025013.1;CM025013.1;CM025013.1;CM025013.1;CM025013.1;CM025013.1;CM025013.1;CM025013.1;CM025014.1;CM025014.1;CM025014.1;CM025014.1;CM025014.1;CM025014.1;CM025015.1;CM025015.1;CM025015.1;CM025015.1;CM025015.1;CM025015.1;CM025015.1;CM025015.1;CM025015.1;CM025015.1;CM025015.1;CM025015.1;CM025015.1;CM025015.1;CM025015.1;CM025015.1;CM025015.1;CM025016.1;CM025016.1;CM025016.1;CM025016.1;CM025016.1;CM025016.1;CM025016.1;CM025016.1;CM025016.1;CM025017.1;CM025017.1;CM025017.1;CM025017.1;CM025017.1;CM025017.1;CM025017.1;CM025017.1;CM025017.1;CM025017.1;CM025017.1;CM025017.1;CM025017.1;CM025017.1;CM025017.1;CM025017.1;CM025017.1;CM025017.1;CM025017.1;CM025017.1;CM025017.1;CM025017.1;CM025017.1;CM025017.1;CM025017.1;CM025018.1;CM025018.1;CM025018.1;CM025018.1;CM025018.1;CM025018.1;CM025018.1;CM025018.1;CM025018.1;CM025018.1;CM025019.1;CM025019.1;CM025019.1;CM025020.1;CM025021.1;CM025021.1;CM025021.1;CM025021.1;CM025021.1;CM025021.1;CM025021.1;CM025021.1;CM025021.1;CM025021.1;CM025022.1;CM025022.1;CM025022.1;CM025022.1;CM025022.1;CM025022.1;CM025022.1;CM025022.1;CM025022.1;CM025022.1;CM025022.1;CM025023.1;CM025023.1;CM025023.1;CM025023.1;CM025023.1;CM025023.1;CM025023.1;CM025023.1;CM025023.1;CM025023.1;CM025024.1;CM025024.1;CM025024.1;CM025024.1;CM025024.1;CM025025.1;CM025025.1;CM025025.1;CM025025.1;CM025025.1;CM025025.1;CM025025.1;CM025025.1;CM025025.1;CM025026.1;JAAVVJ010000021.1;JAAVVJ010000021.1;JAAVVJ010000027.1;JAAVVJ010000030.1;JAAVVJ010000031.1;JAAVVJ010000032.1;JAAVVJ010000043.1;JAAVVJ010000054.1;JAAVVJ010000070.1;JAAVVJ010000070.1;JAAVVJ010000092.1;JAAVVJ010000167.1;JAAVVJ010000222.1;JAAVVJ010000359.1;JAAVVJ010000378.1;JAAVVJ010000865.1;JAAVVJ010000927.1;JAAVVJ010000927.1;JAAVVJ010001164.1;JAAVVJ010001370.1;JAAVVJ010002153.1;JAAVVJ010002159.1;JAAVVJ010002159.1;JAAVVJ010002162.1;JAAVVJ010002254.1;JAAVVJ010002355.1;JAAVVJ010002605.1;JAAVVJ010002605.1;JAAVVJ010002605.1;JAAVVJ010002605.1;JAAVVJ010002696.1;JAAVVJ010002797.1;JAAVVJ010003311.1;JAAVVJ010003491.1;JAAVVJ010003691.1;JAAVVJ010003803.1;JAAVVJ010004781.1;JAAVVJ010004805.1;JAAVVJ010004947.1;JAAVVJ010005429.1;JAAVVJ010005429.1;JAAVVJ010005572.1;JAAVVJ010005572.1;JAAVVJ010005894.1;JAAVVJ010005909.1;JAAVVJ010006393.1;JAAVVJ010006393.1;JAAVVJ010006700.1;JAAVVJ010007085.1;JAAVVJ010007144.1;JAAVVJ010007218.1;JAAVVJ010007232.1;JAAVVJ010007264.1;JAAVVJ010007264.1;JAAVVJ010007694.1;JAAVVJ010007830.1;JAAVVJ010007948.1;JAAVVJ010007948.1;JAAVVJ010007948.1;JAAVVJ010008085.1;JAAVVJ010008156.1;JAAVVJ010008156.1;JAAVVJ010008621.1;JAAVVJ010008676.1;JAAVVJ010009095.1;JAAVVJ010009424.1;JAAVVJ010009614.1;JAAVVJ010009760.1;JAAVVJ010009787.1;JAAVVJ010010113.1;JAAVVJ010010633.1;JAAVVJ010010744.1;JAAVVJ010010776.1;JAAVVJ010010797.1;JAAVVJ010010876.1;JAAVVJ010010876.1;JAAVVJ010010988.1;JAAVVJ010011184.1;JAAVVJ010011763.1;JAAVVJ010011763.1;JAAVVJ010011884.1;JAAVVJ010012452.1;JAAVVJ010012522.1;JAAVVJ010012598.1;JAAVVJ010012659.1;JAAVVJ010012871.1;JAAVVJ010012880.1;JAAVVJ010012911.1;JAAVVJ010012911.1;JAAVVJ010013298.1;JAAVVJ010013468.1;JAAVVJ010013476.1;JAAVVJ010013540.1;JAAVVJ010013606.1;JAAVVJ010013606.1;JAAVVJ010015005.1;JAAVVJ010015015.1;JAAVVJ010015075.1;JAAVVJ010015389.1;JAAVVJ010015389.1;JAAVVJ010015574.1;JAAVVJ010015678.1;JAAVVJ010015909.1;JAAVVJ010016204.1;JAAVVJ010016334.1;JAAVVJ010016955.1;JAAVVJ010016956.1;JAAVVJ010017391.1;JAAVVJ010018159.1;JAAVVJ010018242.1;JAAVVJ010018392.1;JAAVVJ010018450.1;JAAVVJ010018511.1;JAAVVJ010018541.1;JAAVVJ010019374.1;JAAVVJ010019465.1;JAAVVJ010019678.1;JAAVVJ010019872.1;JAAVVJ010019872.1;JAAVVJ010020012.1;JAAVVJ010020255.1;JAAVVJ010020720.1;JAAVVJ010020884.1;JAAVVJ010021179.1;JAAVVJ010021354.1;JAAVVJ010021354.1;JAAVVJ010021422.1;JAAVVJ010022090.1;JAAVVJ010022250.1;JAAVVJ010022386.1;JAAVVJ010022600.1;JAAVVJ010022680.1;JAAVVJ010022763.1;JAAVVJ010023006.1;JAAVVJ010023456.1;JAAVVJ010023707.1;JAAVVJ010023707.1;JAAVVJ010023828.1;JAAVVJ010024201.1;JAAVVJ010024809.1;JAAVVJ010024918.1;JAAVVJ010024952.1;JAAVVJ010025058.1;JAAVVJ010025239.1;JAAVVJ010025481.1;JAAVVJ010025525.1;JAAVVJ010026351.1;JAAVVJ010026825.1;JAAVVJ010027227.1;JAAVVJ010027594.1;JAAVVJ010027594.1;JAAVVJ010027867.1;JAAVVJ010028127.1;JAAVVJ010028378.1;JAAVVJ010028552.1;JAAVVJ010029139.1;JAAVVJ010029213.1;JAAVVJ010029422.1;JAAVVJ010029422.1;JAAVVJ010029489.1;JAAVVJ010029960.1;JAAVVJ010029960.1;JAAVVJ010030142.1;JAAVVJ010030810.1;JAAVVJ010031740.1;JAAVVJ010031785.1;JAAVVJ010032309.1;JAAVVJ010032309.1;JAAVVJ010032601.1;JAAVVJ010032756.1;JAAVVJ010033349.1;JAAVVJ010033614.1;JAAVVJ010034459.1;JAAVVJ010034475.1;JAAVVJ010035261.1;JAAVVJ010035301.1;JAAVVJ010035378.1;JAAVVJ010035494.1;JAAVVJ010035497.1;JAAVVJ010035596.1;JAAVVJ010035634.1;JAAVVJ010035706.1;JAAVVJ010035713.1;JAAVVJ010035849.1;JAAVVJ010035855.1;JAAVVJ010035902.1;JAAVVJ010035913.1;JAAVVJ010035970.1;JAAVVJ010035970.1;JAAVVJ010036084.1;JAAVVJ010036285.1;JAAVVJ010036287.1;JAAVVJ010036339.1;JAAVVJ010036396.1;JAAVVJ010036449.1;JAAVVJ010036479.1;JAAVVJ010036554.1;JAAVVJ010036592.1;JAAVVJ010036682.1;JAAVVJ010036761.1;JAAVVJ010036774.1;JAAVVJ010036793.1;JAAVVJ010036992.1;JAAVVJ010037096.1;JAAVVJ010037171.1;JAAVVJ010037259.1;JAAVVJ010037259.1;JAAVVJ010037307.1;JAAVVJ010037433.1;JAAVVJ010037477.1;JAAVVJ010037497.1;JAAVVJ010037524.1;JAAVVJ010037561.1;JAAVVJ010037632.1;JAAVVJ010037742.1;JAAVVJ010037759.1;JAAVVJ010037873.1;JAAVVJ010037873.1;JAAVVJ010037939.1;JAAVVJ010037957.1;JAAVVJ010038029.1;JAAVVJ010038029.1;JAAVVJ010038201.1;JAAVVJ010038240.1;JAAVVJ010038247.1;JAAVVJ010038364.1;JAAVVJ010038460.1;JAAVVJ010038512.1;JAAVVJ010038603.1;JAAVVJ010038662.1;JAAVVJ010038668.1;JAAVVJ010038723.1;JAAVVJ010038723.1;JAAVVJ010038747.1;JAAVVJ010038755.1;JAAVVJ010038815.1;JAAVVJ010038829.1;JAAVVJ010038956.1;JAAVVJ010039022.1;JAAVVJ010039142.1;JAAVVJ010039300.1;JAAVVJ010039380.1	2395203;2396898;4428555;5548358;29957522;30716861;42916303;50435742;50605472;10393968;25357533;33648029;45071031;61134844;14371217;18203248;41441718;53577020;59185129;61496498;61506319;61686143;18887824;18908947;20206275;31596122;34898376;38101081;46085933;53605306;54717176;57083197;60188807;63681483;63893787;66192446;1101121;1583925;28966780;45259697;2836545;2837008;3923643;11369010;11369029;11607949;12714886;14855892;16638513;20201284;24215920;27548317;39439308;45003539;53118805;56748990;56749470;11870338;12691771;18232634;21593120;27804640;16753165;20454549;21578329;21581703;31777044;31782667;31782808;32597475;35232449;36256025;38574715;46667707;47155040;48529068;8200087;10236592;10315360;12925564;36854102;39239821;40030847;46681883;10447375;10452294;21614641;21614684;21614714;24678490;26296863;47017597;8199610;15578054;41434408;49765752;52516474;52525047;14477605;14556617;18697041;21019239;44241540;47772077;50736732;53163680;61819449;3579909;4220700;10325760;17086438;6353975;8651014;4620350;4621632;25535302;41864485;41864519;45043856;45639320;46670094;56260750;20878034;31462172;31929708;39841523;44015740;44019536;55472120;57226968;5685029;20198802;29135201;39965138;50576612;51517793;28300856;33593281;51822935;4858402;24738720;26939637;29447642;30928607;32295532;34332922;34337991;37337743;37346595;39194335;47207829;7869460;12734803;12735486;12735857;19210856;23349019;23515363;30507052;33117196;33588998;36085682;36085726;46820772;23078975;25265396;28936524;33981473;35657723;42313615;23146080;24265642;51032686;51319637;2423708;15343657;8866747;25027178;2952559;5985339;6006572;8478749;17615996;29410181;36718431;50864828;52783488;21247296;5546534;17013104;17017294;17017411;19682335;24296944;27932668;30560152;10842037;35335415;40063047;8732702;11977496;14948861;30622787;31275618;32964913;40428131;44040875;26429182;37746690;4521100;6041705;10460815;17582874;7886015;124814;153808;7142406;15849156;15854346;30303855;4640307;7211805;13113871;8614233;33562;174631;357254;278791;251385;206528;35188;61176;234;62085;36400;10462;8341;1990;1882;38;133;469;3760;3937;183;588;722;4148;5016;52;124;318;650;1062;1;52;974;2;33624;233;41;467;5315;1661;2129;1;312;557;1;249;5725;325;52;1469;3854;3549;6666;6673;462;3717;364;1057;1328;3730;1417;1692;143;4585;5458;39;113;3949;3948;143;3946;123;514;105;68;138;640;960;9;384;266;52;52;3725;1295;2225;782;368;843;1;1;52;744;654;1374;51;558;52;351;395;52;4138;52;1;51;127;588;3605;4107;91;3731;4254;4376;121;3845;84;879;3229;3476;2606;430;4901;776;338;62;141;55;197;8191;230;309;52;529;298;1554;25;62;1228;8760;3731;750;992;3721;2134;318;709;692;372;172;3179;3223;1;1;8501;2233;147;3698;3940;4530;1991;613;721;25317;34159;2361;1;2150;3016;9578;52;478;368;549;3663;1303;4177;1103;51;1321;781;249;5543;3604;51;3960;816;3;1251;5417;730;3932;1095;92;3744;4865;636;51;1990;3604;3731;4561;3559;3843;51;3764;3397;3512;4224;3723;3962;3727;3789;3855;6625;940;52;256;5022;4544;3773;258;5678;7342;180;223;643;3723;3812;51;31673;3197;3940;4530;51;4978;6591;4621;2279;3333;3518;4053;5027	2395382;2397161;4428622;5548386;29957588;30717250;42916771;50436183;50605622;10394024;25357561;33648430;45071429;61134922;14371674;18203539;41442104;53577460;59185194;61496961;61506401;61686584;18888252;18909360;20206409;31596196;34898517;38101500;46086044;53605633;54717651;57083633;60189250;63681555;63894227;66192518;1101175;1583981;28967199;45259759;2837015;2837079;3923698;11369058;11369095;11608405;12714951;14855976;16638949;20201320;24216362;27548388;39439775;45003605;53119161;56749033;56749811;11870369;12692028;18232719;21593248;27804787;16753576;20454604;21578411;21581798;31777110;31782812;31783280;32597532;35232680;36256107;38574803;46667773;47155094;48529116;8200230;10236682;10315779;12925595;36854515;39240111;40030931;46681968;10447885;10452360;21614712;21614742;21614787;24678574;26297330;47017682;8200050;15578083;41434854;49766197;52516917;52525466;14477671;14556683;18697096;21019323;44241629;47772505;50736786;53164007;61819894;3580045;4220766;10325826;17086503;6354169;8651472;4620415;4621697;25535332;41864547;41864554;45044321;45639404;46670532;56261136;20878462;31462202;31930115;39842036;44015814;44019717;55472559;57227409;5685113;20198886;29135245;39965168;50576679;51517865;28300942;33593410;51823316;4858858;24738804;26940084;29447698;30928700;32295636;34333017;34338459;37337908;37347032;39194402;47207901;7869528;12735224;12735634;12735986;19210972;23349079;23515803;30507449;33117254;33589438;36085754;36085762;46820826;23079444;25265884;28936653;33981559;35657809;42313664;23146499;24266084;51032743;51319665;2424127;15343729;8866801;25027616;2952652;5985460;6006693;8478807;17616061;29410299;36718816;50864894;52783813;21247354;5546618;17013188;17017404;17017480;19682440;24297004;27933119;30560626;10842102;35335544;40063517;8733121;11977568;14949170;30623207;31275647;32964997;40428268;44040949;26429235;37746745;4521560;6041760;10460944;17583060;7886460;124867;154187;7142806;15849466;15854399;30303939;4640389;7211889;13113931;8614319;33971;175075;357710;278875;251466;206556;35506;61230;316;62140;36516;10516;8739;2409;1977;456;471;765;4180;4272;676;676;856;4567;5351;181;231;650;860;1182;392;470;1385;150;33861;362;462;617;5456;1715;2183;251;398;629;248;669;6145;410;472;1889;3983;4010;6701;6745;828;4137;799;1264;1763;4149;1468;1915;505;5004;5537;457;185;4368;4077;563;4365;538;610;522;134;609;729;1089;263;536;395;471;181;4144;1379;2644;1201;404;879;179;62;181;1230;836;1830;180;649;181;423;430;471;4488;472;108;470;560;623;3954;4527;220;4154;4383;4505;539;3974;504;1176;3474;3751;3085;486;5337;806;750;135;338;184;281;8546;650;375;181;614;750;1661;91;109;1423;8798;4154;814;1471;4141;2522;755;773;820;435;582;3251;3258;117;300;8550;2318;550;3827;4022;4582;2400;738;1172;25798;34224;2780;253;2508;3462;9942;469;982;717;859;3792;1722;4651;1522;491;1740;1200;378;5980;4013;468;4380;945;479;1488;5654;1152;4404;1383;506;4163;5284;765;470;2409;4013;4150;4690;3978;4252;470;4264;3519;3573;4643;4142;4382;4136;4208;3984;7065;1069;181;677;5443;4673;4192;679;6099;7808;597;642;1052;4142;4231;473;32072;3679;4022;4582;180;5397;7025;5108;2640;3809;3946;4383;5455	+;+;+;+;+;+;+;+;+;-;-;-;-;-;-;-;-;-;-;-;-;-;+;+;+;+;+;+;+;+;+;+;+;+;+;+;-;-;-;-;+;+;+;+;+;+;+;+;+;+;+;+;+;+;+;+;+;-;-;-;-;-;+;+;+;+;+;+;+;+;+;+;+;+;+;+;+;+;+;+;+;+;+;+;-;-;-;-;-;-;-;-;+;+;+;+;+;+;-;-;-;-;-;-;-;-;-;+;+;+;+;-;-;-;-;-;-;-;-;-;-;-;+;+;+;+;+;+;+;+;-;-;-;-;-;-;+;+;+;+;+;+;+;+;+;+;+;+;+;+;+;-;-;-;-;-;-;-;-;-;-;-;-;-;-;-;-;-;-;-;+;+;+;+;+;+;-;+;+;+;+;+;+;+;+;+;+;-;+;+;+;+;+;+;+;+;-;-;-;+;+;+;+;+;+;+;+;-;-;-;-;-;-;+;-;-;-;-;-;-;+;+;+;-;+;+;+;-;-;+;-;-;-;-;-;-;+;+;+;-;-;-;+;+;+;+;+;+;+;-;-;-;-;-;-;-;-;-;+;-;-;+;+;+;+;-;-;+;-;-;-;-;-;-;+;-;+;+;-;+;+;+;+;+;+;+;-;+;-;-;+;+;+;-;+;-;+;-;-;-;+;-;+;+;-;-;-;+;+;+;-;+;+;-;-;-;+;+;+;-;+;-;-;-;-;+;-;+;-;-;+;+;+;-;+;+;+;+;+;-;+;+;+;+;-;-;-;+;-;-;-;+;-;-;-;-;+;-;-;-;-;+;+;+;-;+;+;+;-;-;-;+;+;-;-;-;-;-;+;-;+;+;+;+;-;-;+;+;+;+;+;+;-;-;-;+;-;+;-;+;-;-;-;-;-;+;+;-;+;-;-;+;+;-;+;+;-;+;+;-;-;+;+;+;+;+;+;-;+;+;+;+;+;+;+;+;+;+;-;-;-;-;-;+;-;-;-;+;-;-;+;+;-;+;+;+;+;-;+;+;+;+;+;+;+;+	113133	97264.56	199176.96	175487.26	211536.33	158081.83	110175.56	141669.43	115439.09	153965.26	125084.36	149259.20	152978.83	68522.89	127125.46	126820.59	108865.18	109720.32	91147.43	73390.96	66089.26	86856.50	55644.73	76220.59	95350.63	84175.16	56237.53
NotFur1_GapFilledScaffold_7477_437:L2:LINE	CM025008.1;CM025008.1;CM025008.1;CM025008.1;CM025008.1;CM025008.1;CM025008.1;CM025008.1;CM025008.1;CM025008.1;CM025008.1;CM025008.1;CM025008.1;CM025008.1;CM025008.1;CM025008.1;CM025008.1;CM025008.1;CM025008.1;CM025008.1;CM025008.1;CM025008.1;CM025008.1;CM025008.1;CM025008.1;CM025008.1;CM025008.1;CM025008.1;CM025008.1;CM025008.1;CM025008.1;CM025008.1;CM025008.1;CM025009.1;CM025009.1;CM025009.1;CM025009.1;CM025009.1;CM025009.1;CM025009.1;CM025009.1;CM025009.1;CM025009.1;CM025009.1;CM025009.1;CM025009.1;CM025009.1;CM025009.1;CM025009.1;CM025009.1;CM025009.1;CM025009.1;CM025009.1;CM025009.1;CM025009.1;CM025009.1;CM025009.1;CM025009.1;CM025009.1;CM025009.1;CM025009.1;CM025009.1;CM025009.1;CM025009.1;CM025009.1;CM025009.1;CM025009.1;CM025009.1;CM025009.1;CM025009.1;CM025009.1;CM025009.1;CM025009.1;CM025009.1;CM025009.1;CM025010.1;CM025010.1;CM025010.1;CM025010.1;CM025010.1;CM025010.1;CM025010.1;CM025010.1;CM025010.1;CM025010.1;CM025010.1;CM025010.1;CM025010.1;CM025010.1;CM025010.1;CM025010.1;CM025010.1;CM025010.1;CM025010.1;CM025010.1;CM025010.1;CM025010.1;CM025010.1;CM025010.1;CM025010.1;CM025010.1;CM025010.1;CM025010.1;CM025011.1;CM025011.1;CM025011.1;CM025011.1;CM025011.1;CM025011.1;CM025011.1;CM025011.1;CM025011.1;CM025011.1;CM025011.1;CM025011.1;CM025011.1;CM025011.1;CM025011.1;CM025011.1;CM025011.1;CM025011.1;CM025011.1;CM025011.1;CM025011.1;CM025011.1;CM025011.1;CM025011.1;CM025011.1;CM025011.1;CM025011.1;CM025011.1;CM025011.1;CM025011.1;CM025012.1;CM025012.1;CM025012.1;CM025012.1;CM025012.1;CM025012.1;CM025012.1;CM025012.1;CM025012.1;CM025012.1;CM025012.1;CM025012.1;CM025012.1;CM025012.1;CM025012.1;CM025012.1;CM025012.1;CM025012.1;CM025012.1;CM025012.1;CM025012.1;CM025012.1;CM025013.1;CM025013.1;CM025013.1;CM025013.1;CM025013.1;CM025013.1;CM025013.1;CM025013.1;CM025013.1;CM025013.1;CM025013.1;CM025013.1;CM025013.1;CM025013.1;CM025013.1;CM025013.1;CM025013.1;CM025013.1;CM025013.1;CM025013.1;CM025013.1;CM025013.1;CM025013.1;CM025013.1;CM025013.1;CM025013.1;CM025013.1;CM025014.1;CM025014.1;CM025014.1;CM025014.1;CM025014.1;CM025014.1;CM025014.1;CM025014.1;CM025014.1;CM025014.1;CM025014.1;CM025014.1;CM025014.1;CM025014.1;CM025014.1;CM025014.1;CM025014.1;CM025014.1;CM025014.1;CM025014.1;CM025014.1;CM025015.1;CM025015.1;CM025015.1;CM025015.1;CM025015.1;CM025015.1;CM025015.1;CM025015.1;CM025015.1;CM025015.1;CM025015.1;CM025015.1;CM025015.1;CM025015.1;CM025015.1;CM025015.1;CM025015.1;CM025015.1;CM025015.1;CM025015.1;CM025015.1;CM025015.1;CM025015.1;CM025015.1;CM025015.1;CM025015.1;CM025015.1;CM025015.1;CM025015.1;CM025015.1;CM025015.1;CM025015.1;CM025016.1;CM025016.1;CM025016.1;CM025016.1;CM025016.1;CM025016.1;CM025016.1;CM025016.1;CM025016.1;CM025016.1;CM025016.1;CM025016.1;CM025016.1;CM025016.1;CM025016.1;CM025016.1;CM025016.1;CM025016.1;CM025016.1;CM025016.1;CM025016.1;CM025016.1;CM025016.1;CM025016.1;CM025017.1;CM025017.1;CM025017.1;CM025017.1;CM025017.1;CM025017.1;CM025017.1;CM025017.1;CM025017.1;CM025017.1;CM025017.1;CM025017.1;CM025017.1;CM025017.1;CM025017.1;CM025017.1;CM025017.1;CM025017.1;CM025017.1;CM025017.1;CM025017.1;CM025017.1;CM025017.1;CM025017.1;CM025017.1;CM025017.1;CM025017.1;CM025018.1;CM025018.1;CM025018.1;CM025018.1;CM025018.1;CM025018.1;CM025018.1;CM025018.1;CM025018.1;CM025018.1;CM025018.1;CM025018.1;CM025018.1;CM025018.1;CM025018.1;CM025018.1;CM025018.1;CM025018.1;CM025018.1;CM025018.1;CM025018.1;CM025018.1;CM025018.1;CM025018.1;CM025018.1;CM025018.1;CM025018.1;CM025019.1;CM025019.1;CM025019.1;CM025019.1;CM025019.1;CM025019.1;CM025019.1;CM025020.1;CM025020.1;CM025020.1;CM025020.1;CM025020.1;CM025020.1;CM025020.1;CM025020.1;CM025020.1;CM025020.1;CM025020.1;CM025020.1;CM025020.1;CM025020.1;CM025020.1;CM025020.1;CM025020.1;CM025020.1;CM025020.1;CM025020.1;CM025020.1;CM025021.1;CM025021.1;CM025021.1;CM025021.1;CM025021.1;CM025021.1;CM025021.1;CM025021.1;CM025021.1;CM025021.1;CM025021.1;CM025021.1;CM025021.1;CM025021.1;CM025021.1;CM025021.1;CM025021.1;CM025021.1;CM025021.1;CM025021.1;CM025021.1;CM025021.1;CM025021.1;CM025021.1;CM025022.1;CM025022.1;CM025022.1;CM025022.1;CM025022.1;CM025022.1;CM025022.1;CM025022.1;CM025022.1;CM025022.1;CM025022.1;CM025022.1;CM025022.1;CM025022.1;CM025022.1;CM025022.1;CM025022.1;CM025022.1;CM025022.1;CM025022.1;CM025022.1;CM025022.1;CM025023.1;CM025023.1;CM025023.1;CM025023.1;CM025023.1;CM025023.1;CM025023.1;CM025023.1;CM025023.1;CM025023.1;CM025023.1;CM025023.1;CM025023.1;CM025023.1;CM025023.1;CM025023.1;CM025023.1;CM025023.1;CM025023.1;CM025023.1;CM025024.1;CM025024.1;CM025024.1;CM025024.1;CM025024.1;CM025024.1;CM025024.1;CM025024.1;CM025024.1;CM025024.1;CM025024.1;CM025025.1;CM025025.1;CM025025.1;CM025025.1;CM025025.1;CM025025.1;CM025025.1;CM025025.1;CM025025.1;CM025025.1;CM025025.1;CM025025.1;CM025025.1;CM025025.1;CM025025.1;CM025025.1;CM025025.1;CM025025.1;CM025025.1;CM025026.1;CM025026.1;CM025026.1;CM025026.1;CM025026.1;CM025026.1;CM025026.1;CM025026.1;CM025026.1;CM025026.1;CM025026.1;CM025026.1;CM025026.1;CM025026.1;CM025026.1;CM025026.1;JAAVVJ010000020.1;JAAVVJ010000025.1;JAAVVJ010000046.1;JAAVVJ010000047.1;JAAVVJ010000049.1;JAAVVJ010000062.1;JAAVVJ010000096.1;JAAVVJ010000111.1;JAAVVJ010000135.1;JAAVVJ010000141.1;JAAVVJ010000143.1;JAAVVJ010000221.1;JAAVVJ010000241.1;JAAVVJ010000279.1;JAAVVJ010000315.1;JAAVVJ010001197.1;JAAVVJ010005107.1;JAAVVJ010007288.1;JAAVVJ010007438.1;JAAVVJ010007768.1;JAAVVJ010011416.1;JAAVVJ010012331.1;JAAVVJ010012858.1;JAAVVJ010013385.1;JAAVVJ010015874.1;JAAVVJ010016443.1;JAAVVJ010018282.1;JAAVVJ010018759.1;JAAVVJ010019034.1;JAAVVJ010020171.1;JAAVVJ010021274.1;JAAVVJ010024511.1;JAAVVJ010026112.1;JAAVVJ010027981.1;JAAVVJ010028132.1;JAAVVJ010030281.1;JAAVVJ010030512.1;JAAVVJ010030739.1;JAAVVJ010032972.1;JAAVVJ010035518.1;JAAVVJ010035640.1;JAAVVJ010036940.1;JAAVVJ010036955.1;JAAVVJ010037204.1;JAAVVJ010037595.1;JAAVVJ010037816.1;JAAVVJ010038140.1;JAAVVJ010038284.1	2396707;3505191;3534425;3735943;5619166;8118584;8118937;12301820;12301927;18797421;19328283;23812291;23951178;25477774;26148715;26914875;30875680;32402930;35368733;38452548;38610095;40742055;56800363;63648016;6445093;18948259;20135892;24077435;26814054;32593759;34744650;53246278;53246417;1287096;2869891;7114778;8336174;8958653;9261104;9510847;11598318;16209665;16414757;16414947;20249779;27899269;28612645;36575307;36983398;54654786;62291984;65428215;65599918;67123815;67341392;67999829;70363317;73412502;4495527;6288905;7619065;8108246;14825495;16130210;22697255;36127052;36906192;50267959;53321942;56536157;62549896;66359611;66374304;73583458;73766725;403411;2827894;5814972;6856947;7074960;12924663;17001403;21247505;34790625;35143683;35209638;39106746;41592157;41645204;42748437;48813342;3404287;4265369;5042441;22040982;23152542;25910399;32722605;34470244;38448336;42362558;47159209;54089286;1731550;8473149;11268910;12420909;12421034;14219580;14499606;18199783;18200302;23705627;26580522;26991973;28285591;37745428;39536051;43679312;48346120;17230959;18603145;23064004;23106373;28372515;30051073;30880808;38640678;42805550;44268546;48872073;48872656;48990899;5120770;11359704;13256603;13750706;17303390;22209505;24416736;34615572;42966957;6376176;7882193;12920844;13602938;13608330;18301055;19430514;20926660;24216362;27347924;34772922;34781629;45833578;2942258;3154108;3677856;10348650;11487482;12512053;13011628;25464931;33832070;45919013;47195169;47316272;49520417;49520534;52005579;59313944;59315501;30933671;37460368;39734751;40924393;44128475;52093598;52845529;56109715;58818144;59992159;536314;15651029;17987852;30436571;30597464;35022198;35439406;36205795;38410731;38881841;39836109;40156469;40549508;2429458;9499961;19508203;22188922;23031531;23032477;24600056;43021711;2109445;4290744;5763498;11682494;11770618;14703221;14843320;17740071;32006666;41119434;43376264;49753863;55622392;4808354;5157742;5698070;13635787;15360563;16772118;18289851;18339858;24930607;25482347;26591616;28775560;35548559;36552583;42630164;42667238;44927164;49094552;55483864;2392431;2487963;4657320;9470440;17441969;21309163;24418529;36213554;37102484;42970295;44885396;45375646;46558109;49524140;5909619;11260107;14671657;26809906;30970485;36342150;44583593;47108757;47466257;48977687;5278828;5279090;12251527;13266475;13709308;14476309;18268017;20151848;26182977;26820708;29016478;43649641;46141188;12828058;15018856;15214182;20888193;22708848;23121228;24620275;27255175;29173213;32391689;43783576;44617696;46097475;46742013;3464063;5424649;8350913;12691851;20228107;21378272;21392980;28813192;33306294;37681787;47831808;49491827;8557252;8908665;10598561;19436600;23930732;24965722;26642812;39869909;41811745;44083444;44779041;45268521;47851544;48532845;49768105;1399260;5069667;12109779;14060693;4308899;5842360;15103165;1078158;3095768;4122574;4122679;8533166;11319719;17977162;19036038;24956843;31628482;31629864;32030307;2537205;4883095;5447753;17781503;18203510;22696295;22696427;25010890;26342249;1230147;3441261;4798490;10986388;14252804;25847890;35254340;38457526;39122850;43856152;44571987;44572222;2233442;3570683;9682971;12084861;15111056;23121801;27798192;41549314;42517954;45122661;48075679;52549650;19344;436929;6557744;6702057;12032082;14156856;14571709;15573786;16259076;16757843;25861783;26685603;31795642;34502628;41535087;116996;220115;6281762;11312556;28118788;30858223;38641140;141007;4658796;14639813;15098755;15808124;15965172;16311648;17789927;22545219;41195380;41632458;6499956;9005096;9018667;17337747;21598894;28763962;37207418;39235408;40500587;3753539;12075531;12117497;28021239;30771804;33136889;3992236;12019080;20950283;26065933;30930436;351936;2873642;6008996;13608018;13919581;21364917;23648119;24302169;24660649;25296840;33685225;2761264;2856847;6498464;11007214;17684905;21009572;21997312;26021269;861418;4566041;5685879;10015014;10917273;20862789;21326646;26244985;2176535;4509766;5162700;13721962;21647222;22490106;25481502;31619131;111060;418911;59675;36716;23611;36918;48596;32225;22096;17397;21941;3401;6217;2543;2237;2028;1127;22243;215;3356;19363;13906;1;15617;575;6822;13897;2588;8;25940;4828;95;319;126;8027;159;39852;15165;2412;8671;85808;22295;12358;14;990;41;103497;48433	2396897;3505236;3534469;3735988;5619220;8118670;8119371;12301833;12301938;18797501;19328313;23812369;23951198;25477854;26148867;26914897;30875748;32402997;35368812;38452969;38610217;40742111;56800484;63648067;6445232;18949184;20136013;24077519;26814102;32593876;34744701;53246294;53246471;1287225;2870019;7114910;8336226;8958693;9261157;9510924;11599483;16209749;16414799;16414959;20249859;27899352;28612686;36575391;36983479;54654863;62292132;65428319;65600016;67124484;67341468;67999864;70363441;73412677;4496052;6289196;7619075;8108338;14825566;16130295;22697318;36127115;36906241;50268081;53321990;56536462;62549938;66359773;66374466;73583576;73766752;403457;2827937;5815252;6857003;7075049;12924741;17001449;21247585;34790720;35143733;35209730;39106854;41592268;41645282;42748517;48813468;3404335;4265398;5042527;22041067;23152577;25910548;32722702;34470336;38448382;42362669;47159311;54089367;1731980;8473215;11268995;12420922;12421077;14219703;14499707;18199797;18200351;23705759;26580594;26992035;28285662;37745557;39536171;43679393;48346183;17231011;18603193;23064082;23106420;28372578;30051333;30880834;38640732;42805616;44268593;48872128;48872678;48990995;5120884;11359727;13256651;13750757;17303438;22209553;24416810;34615661;42966973;6376253;7882259;12920893;13602987;13608381;18301106;19430642;20926771;24216420;27348003;34773039;34781702;45833653;2942311;3154203;3677873;10348677;11487525;12512691;13011746;25464968;33832099;45919026;47195226;47316367;49520441;49520580;52005655;59314308;59315548;30933738;37460438;39734765;40924407;44128523;52093612;52845577;56110973;58818238;59992248;536368;15651126;17987894;30436715;30597515;35022261;35439436;36205856;38410802;38881859;39836218;40156623;40549652;2429497;9500034;19508301;22188973;23031614;23032593;24600068;43021788;2109534;4290767;5764712;11682927;11771674;14703300;14843356;17740499;32006812;41119484;43376397;49753942;55622441;4808367;5157766;5698113;13635852;15360577;16772232;18289909;18339916;24930663;25482469;26592419;28775681;35548598;36552643;42630241;42667286;44927209;49094598;55484050;2392481;2488057;4657386;9471911;17441981;21309272;24418577;36213648;37102578;42970344;44885408;45375729;46558164;49524194;5909685;11260133;14671710;26809990;30970567;36342219;44583640;47108878;47466663;48977767;5278845;5279174;12251539;13266535;13709424;14476367;18268029;20151896;26183030;26820774;29016613;43649778;46141226;12828137;15018991;15214296;20888270;22708900;23121239;24620561;27255824;29173266;32391754;43783590;44617732;46097516;46742093;3464112;5424660;8351018;12691935;20228175;21378325;21393033;28813245;33306354;37681853;47831856;49491895;8557287;8908822;10598687;19436654;23930984;24965788;26642842;39870471;41811758;44083454;44779161;45269261;47851608;48532896;49768164;1399665;5069794;12109818;14060802;4309018;5842449;15103232;1078188;3095854;4122639;4122734;8533207;11319767;17977210;19036152;24956887;31629412;31630463;32030375;2537248;4883200;5447833;17781582;18203538;22696329;22696442;25011000;26342289;1230212;3441314;4798535;10986433;14252856;25848016;35255418;38457586;39122990;43856216;44572055;44572652;2234920;3570906;9683021;12084899;15111135;23121954;27798477;41549398;42518034;45122952;48075729;52549752;19373;437007;6557793;6702162;12032143;14157010;14571767;15573821;16259175;16757920;25861914;26685686;31795678;34502677;41535142;117069;220168;6281843;11312670;28118803;30858276;38641186;141098;4658806;14640014;15098767;15808201;15965221;16311660;17790060;22545324;41195467;41632473;6500023;9005144;9018783;17337802;21599397;28764042;37207555;39235491;40500638;3753591;12075542;12117627;28021293;30771897;33136901;3992293;12019648;20950362;26066045;30930507;351993;2873690;6009008;13608165;13919664;21364966;23648234;24302181;24660740;25296852;33685312;2761339;2856906;6498510;11007271;17684962;21009967;21997371;26021349;861464;4566128;5685954;10015026;10917322;20863181;21326669;26245176;2177070;4509813;5162756;13722033;21647297;22490226;25481688;31619210;111120;418967;59737;36764;23866;36965;48674;32275;22142;17496;21998;3462;6531;2596;2472;2082;1181;22664;266;3405;19866;14020;1064;15703;627;6883;13944;2600;71;26035;4903;143;457;407;8096;211;39872;15239;2517;8724;85887;22414;12406;68;1043;94;103551;48514	-;-;-;-;-;-;-;-;-;-;-;-;-;-;-;-;-;-;-;-;-;-;-;-;+;+;+;+;+;+;+;+;+;-;-;-;-;-;-;-;-;-;-;-;-;-;-;-;-;-;-;-;-;-;-;-;-;-;+;+;+;+;+;+;+;+;+;+;+;+;+;+;+;+;+;-;-;-;-;-;-;-;-;-;-;-;-;-;-;-;-;+;+;+;+;+;+;+;+;+;+;+;+;-;-;-;-;-;-;-;-;-;-;-;-;-;-;-;-;-;+;+;+;+;+;+;+;+;+;+;+;+;+;+;+;+;+;+;+;+;+;+;-;-;-;-;-;-;-;-;-;-;-;-;-;+;+;+;+;+;+;+;+;+;+;+;+;+;+;+;+;+;-;-;-;-;-;-;-;-;-;-;-;-;-;-;-;-;-;-;-;-;-;-;-;+;+;+;+;+;+;+;+;-;-;-;-;-;-;-;-;-;-;-;-;-;+;+;+;+;+;+;+;+;+;+;+;+;+;+;+;+;+;+;+;+;+;+;+;+;+;+;+;+;+;+;+;+;+;-;-;-;-;-;-;-;-;-;-;+;+;+;+;+;+;+;+;+;+;+;+;+;-;-;-;-;-;-;-;-;-;-;-;-;-;-;-;-;-;-;-;-;-;-;-;-;-;-;+;+;+;+;+;+;+;+;+;+;+;+;+;+;+;-;-;-;-;+;+;+;+;+;+;+;+;+;+;+;+;+;+;+;-;-;-;-;-;-;-;-;-;+;+;+;+;+;+;+;+;+;+;+;+;-;-;-;-;-;-;-;-;-;-;-;-;-;-;-;-;-;-;-;-;-;-;-;-;-;-;-;+;+;+;+;+;+;+;+;+;+;+;+;+;+;+;+;+;+;-;-;-;-;-;-;-;-;-;+;+;+;+;+;+;-;-;-;-;-;+;+;+;+;+;+;+;+;+;+;+;-;-;-;-;-;-;-;-;+;+;+;+;+;+;+;+;-;-;-;-;-;-;-;-;-;+;-;-;+;-;-;+;+;-;+;+;-;+;-;+;+;-;-;-;-;-;+;-;-;+;+;+;-;+;-;+;+;-;-;-;-;+;+;+;-;-;-;-;+;+;-;-	59478	7963.41	12851.16	14779.91	14046.63	14505.41	11515.33	14655.99	11986.91	9323.08	10727.45	10921.16	9875.41	6159.67	10985.58	9681.83	9517.50	7519.75	5637.17	5861.58	5484.33	5763.50	4007.08	7427.50	9073.17	6047.00	6694.33
NotFur1_rnd-5_family-5275:Copia:LTR	CM025008.1;CM025008.1;CM025008.1;CM025008.1;CM025008.1;CM025008.1;CM025008.1;CM025008.1;CM025008.1;CM025008.1;CM025008.1;CM025008.1;CM025008.1;CM025008.1;CM025008.1;CM025008.1;CM025008.1;CM025008.1;CM025008.1;CM025008.1;CM025008.1;CM025008.1;CM025008.1;CM025008.1;CM025008.1;CM025008.1;CM025009.1;CM025009.1;CM025009.1;CM025009.1;CM025009.1;CM025009.1;CM025009.1;CM025009.1;CM025009.1;CM025009.1;CM025009.1;CM025009.1;CM025009.1;CM025009.1;CM025009.1;CM025009.1;CM025009.1;CM025009.1;CM025009.1;CM025009.1;CM025009.1;CM025009.1;CM025009.1;CM025009.1;CM025009.1;CM025009.1;CM025009.1;CM025009.1;CM025009.1;CM025009.1;CM025009.1;CM025010.1;CM025010.1;CM025010.1;CM025010.1;CM025010.1;CM025010.1;CM025010.1;CM025011.1;CM025011.1;CM025011.1;CM025011.1;CM025011.1;CM025011.1;CM025011.1;CM025011.1;CM025011.1;CM025011.1;CM025011.1;CM025012.1;CM025012.1;CM025012.1;CM025012.1;CM025012.1;CM025012.1;CM025012.1;CM025012.1;CM025012.1;CM025012.1;CM025013.1;CM025013.1;CM025013.1;CM025013.1;CM025013.1;CM025013.1;CM025013.1;CM025013.1;CM025013.1;CM025013.1;CM025014.1;CM025014.1;CM025014.1;CM025014.1;CM025014.1;CM025014.1;CM025014.1;CM025014.1;CM025014.1;CM025014.1;CM025014.1;CM025014.1;CM025015.1;CM025015.1;CM025015.1;CM025015.1;CM025015.1;CM025015.1;CM025015.1;CM025015.1;CM025015.1;CM025015.1;CM025016.1;CM025016.1;CM025016.1;CM025016.1;CM025016.1;CM025016.1;CM025016.1;CM025016.1;CM025016.1;CM025016.1;CM025017.1;CM025017.1;CM025017.1;CM025017.1;CM025017.1;CM025017.1;CM025017.1;CM025017.1;CM025017.1;CM025017.1;CM025017.1;CM025017.1;CM025018.1;CM025018.1;CM025018.1;CM025018.1;CM025018.1;CM025018.1;CM025018.1;CM025019.1;CM025019.1;CM025019.1;CM025020.1;CM025020.1;CM025020.1;CM025021.1;CM025021.1;CM025021.1;CM025021.1;CM025021.1;CM025021.1;CM025021.1;CM025021.1;CM025022.1;CM025022.1;CM025022.1;CM025022.1;CM025022.1;CM025022.1;CM025023.1;CM025023.1;CM025023.1;CM025023.1;CM025023.1;CM025023.1;CM025023.1;CM025023.1;CM025024.1;CM025024.1;CM025024.1;CM025024.1;CM025025.1;CM025026.1;CM025026.1;CM025026.1;CM025026.1;CM025026.1;JAAVVJ010000021.1;JAAVVJ010000021.1;JAAVVJ010000022.1;JAAVVJ010000023.1;JAAVVJ010000029.1;JAAVVJ010000029.1;JAAVVJ010000044.1;JAAVVJ010000047.1;JAAVVJ010000053.1;JAAVVJ010000160.1;JAAVVJ010000160.1;JAAVVJ010000557.1;JAAVVJ010002533.1;JAAVVJ010002965.1;JAAVVJ010002965.1;JAAVVJ010002965.1;JAAVVJ010003194.1;JAAVVJ010003194.1;JAAVVJ010004423.1;JAAVVJ010004553.1;JAAVVJ010004553.1;JAAVVJ010004648.1;JAAVVJ010004648.1;JAAVVJ010009000.1;JAAVVJ010009000.1;JAAVVJ010009000.1;JAAVVJ010009715.1;JAAVVJ010010444.1;JAAVVJ010010444.1;JAAVVJ010010444.1;JAAVVJ010010713.1;JAAVVJ010010713.1;JAAVVJ010010713.1;JAAVVJ010011575.1;JAAVVJ010011575.1;JAAVVJ010011575.1;JAAVVJ010011575.1;JAAVVJ010011575.1;JAAVVJ010011575.1;JAAVVJ010011612.1;JAAVVJ010012207.1;JAAVVJ010013145.1;JAAVVJ010013179.1;JAAVVJ010013179.1;JAAVVJ010013897.1;JAAVVJ010014728.1;JAAVVJ010014808.1;JAAVVJ010014808.1;JAAVVJ010015886.1;JAAVVJ010015886.1;JAAVVJ010015886.1;JAAVVJ010017708.1;JAAVVJ010017708.1;JAAVVJ010017943.1;JAAVVJ010017943.1;JAAVVJ010018388.1;JAAVVJ010018448.1;JAAVVJ010018448.1;JAAVVJ010018448.1;JAAVVJ010020088.1;JAAVVJ010021432.1;JAAVVJ010021432.1;JAAVVJ010021888.1;JAAVVJ010022068.1;JAAVVJ010022453.1;JAAVVJ010022453.1;JAAVVJ010022914.1;JAAVVJ010022914.1;JAAVVJ010022914.1;JAAVVJ010023000.1;JAAVVJ010023000.1;JAAVVJ010027958.1;JAAVVJ010027958.1;JAAVVJ010027958.1;JAAVVJ010027958.1;JAAVVJ010028151.1;JAAVVJ010028151.1;JAAVVJ010028444.1;JAAVVJ010028779.1;JAAVVJ010028779.1;JAAVVJ010029319.1;JAAVVJ010030202.1;JAAVVJ010030202.1;JAAVVJ010030202.1;JAAVVJ010031280.1;JAAVVJ010031280.1;JAAVVJ010031329.1;JAAVVJ010031329.1;JAAVVJ010031329.1;JAAVVJ010031754.1;JAAVVJ010034073.1;JAAVVJ010034278.1;JAAVVJ010034831.1;JAAVVJ010035133.1;JAAVVJ010035133.1;JAAVVJ010035921.1;JAAVVJ010037220.1;JAAVVJ010037245.1;JAAVVJ010037245.1;JAAVVJ010037245.1;JAAVVJ010037245.1;JAAVVJ010037245.1;JAAVVJ010037280.1;JAAVVJ010037280.1;JAAVVJ010037280.1;JAAVVJ010037280.1;JAAVVJ010037612.1;JAAVVJ010037991.1;JAAVVJ010037991.1	2398458;2400343;2401912;3625491;29700104;29942392;29943106;29946670;49153669;53032756;2410078;2410587;2413503;2414006;2414454;2423573;3328291;12521336;12523393;12524503;12537946;12538008;12538572;15715541;51988605;51991014;2164246;2164760;3516570;3518274;6808840;6809699;34365036;34367045;34509344;34509712;34511145;34511374;36176156;36176693;36177163;40778004;56695256;56695793;56696267;73530614;73532190;73534067;73534642;73536550;73539165;19612450;19613234;34514116;69685634;69685821;69688585;2359596;2361280;25490579;25493432;25495010;18685360;29541964;7101669;7102275;33270341;33272535;33652230;46060893;46061182;46061785;7645633;15433882;27708904;247770;250164;266019;8981596;13692695;46873317;20790146;27018599;27019077;27019551;19809083;19809826;19811238;35428171;38956958;55577603;59530708;59381223;59517826;61681668;327119;19073773;19074060;19074676;19075109;24449328;24449618;24450227;3934419;7897198;7897735;7898209;12364858;42755339;53218370;53218657;53219264;55242758;55253702;44690871;47232092;47233593;5091134;28756275;53475963;15835104;15836620;15838917;22557129;22557670;22568926;30786366;14180124;38393616;38394461;38395878;15564700;15566371;15567841;15567988;19567534;38136002;38137657;48179914;3559105;27008736;23020465;23021002;23021476;25118128;29953479;10816952;15287740;15288242;3615273;3615755;18984745;319872;2047285;2557457;2559308;2559584;2561019;51159139;2461933;9943187;32300033;32300326;32301609;39159635;40325895;4323655;22911978;22913334;8976503;8977285;15889146;15890399;17435266;17481729;17483670;17489772;33483340;10221155;2129656;2975704;4946843;28757888;28767144;604812;606489;184453;26350;281353;282918;1;84305;106277;10561;13787;5364;81;752;1010;1602;2865;7949;51315;402;716;368;878;130;667;1141;226;92024;96178;97411;340;1943;2206;977;6037;7664;8605;9910;10831;1946;238;115;2;455;178;971;5420;5629;1140;1665;3086;24134;26561;28528;31647;117;2697;2986;3575;177;51;766;1021;1;792;1446;55;671;1104;16161;18555;5355;5613;6514;6887;1;535;2426;159;1856;4115;1;503;1962;37;1339;2335;3180;4597;2;210;3872;19;216;301;251326;82897;7211;8447;8830;10287;11216;5488;7541;20982;21551;7632;6334;6870	2398987;2401330;2402734;3625923;29703071;29942906;29943354;29947091;49153998;53033420;2410284;2412286;2413701;2414300;2416599;2425184;3328602;12521710;12524343;12525123;12537956;12538463;12539320;15718415;51990076;51992496;2164353;2164816;3518213;3520455;6809382;6809845;34366383;34367687;34509582;34509867;34511213;34511500;36176394;36177002;36177289;40778047;56695494;56696106;56696396;73530941;73532977;73534584;73535679;73536788;73539897;19612751;19613826;34514195;69685820;69685941;69689060;2361243;2363508;25491090;25494237;25495984;18687325;29542133;7101980;7102513;33271147;33274752;33652480;46061019;46061489;46062023;7645768;15436756;27709163;249974;251674;266989;8983067;13692937;46873743;20791842;27018783;27019390;27019656;19809725;19811177;19812885;35428502;38958291;55579123;59530849;59383433;59518032;61682086;327678;19073899;19074383;19074727;19075292;24449457;24449931;24450466;3934649;7897436;7898048;7898335;12366136;42755494;53218496;53218969;53219449;55245564;55257202;44694798;47232965;47233826;5091974;28756487;53476084;15835416;15838363;15840190;22557385;22558949;22571811;30788491;14181627;38394358;38395817;38397489;15566118;15567712;15567889;15568439;19569042;38137596;38137820;48180980;3560436;27009853;23020703;23021315;23021585;25118478;29954983;10817072;15288181;15288558;3615361;3616725;18985453;320438;2047475;2558016;2559530;2560982;2561329;51159357;2462146;9944656;32300340;32301450;32303230;39159858;40326311;4323836;22912597;22913829;8976556;8977322;15889585;15891262;17436422;17483272;17485014;17490401;33483372;10221263;2131275;2975957;4947066;28759611;28767670;605781;606615;184574;26441;282852;283498;1324;88506;108143;11779;14156;8382;689;885;1305;1841;3178;8739;52604;653;836;847;1487;368;980;1267;1728;92877;96748;98024;682;2187;3044;1316;7474;7930;9756;10783;11253;4956;1389;2663;295;1561;1406;1513;5615;7065;1562;2994;3860;25312;26959;31547;32392;631;2823;3292;3797;1148;96;811;1148;482;1444;1776;378;722;1259;18365;18790;5488;5832;6594;7078;474;1301;2918;1702;2198;4890;442;1853;2710;1139;2884;3077;4536;5774;186;684;4231;254;291;786;252668;83655;8459;8781;10178;11033;12374;6214;7727;21309;22113;8698;6572;6918	+;+;+;+;+;+;+;+;+;+;-;-;-;-;-;-;-;-;-;-;-;-;-;-;-;-;-;-;-;-;-;-;-;-;-;-;-;-;-;-;-;-;-;-;-;-;-;-;-;-;-;+;+;+;+;+;+;-;-;-;-;-;+;+;+;+;+;+;+;+;+;+;-;-;-;+;+;+;+;+;+;-;-;-;-;+;+;+;+;+;+;+;-;-;-;+;+;+;+;+;+;+;+;-;-;-;-;+;+;+;+;+;+;+;-;-;-;+;+;+;-;-;-;-;-;-;-;+;+;+;+;-;-;-;-;-;-;-;-;+;+;-;-;-;-;-;-;-;-;+;+;-;-;-;-;-;-;-;-;+;-;+;+;+;+;+;-;-;-;+;+;+;+;+;+;+;+;+;+;-;-;-;-;+;-;-;+;+;-;-;+;+;-;-;-;+;+;+;+;+;+;+;-;-;-;+;+;-;-;-;-;+;+;+;-;-;-;-;-;-;-;-;-;-;+;-;+;+;-;+;-;-;+;+;+;-;-;-;-;+;+;+;+;-;-;-;-;+;+;+;+;+;+;+;+;+;+;+;+;+;+;+;-;-;-;-;-;-;+;+;+;+;+;+;-;-;+;-;-;+;-;-;-;-;-;-;-;-;-;-;+;-;-	223169	60904.65	106210.48	101610.48	105943.14	85910.06	67269.73	80874.40	66959.57	74226.32	69172.73	91458.90	83221.57	18286.75	36335.58	35482.50	30865.75	25651.00	28439.75	22925.33	20729.75	26124.25	16405.08	36590.00	44727.91	29935.25	27136.08
```
