## Supplemental Code for "Dynamic regulation of gonadal transposon control across the lifespan of the naturally short-lived African turquoise killifish": piRNA_Count_Matrix.txt (part 67 of 92)

```
NotFur1_Unknown_350:DNA:DNA	CM025008.1;CM025008.1;CM025008.1;CM025008.1;CM025008.1;CM025008.1;CM025008.1;CM025008.1;CM025008.1;CM025008.1;CM025008.1;CM025008.1;CM025008.1;CM025008.1;CM025008.1;CM025008.1;CM025008.1;CM025008.1;CM025008.1;CM025008.1;CM025008.1;CM025008.1;CM025008.1;CM025008.1;CM025008.1;CM025008.1;CM025008.1;CM025008.1;CM025008.1;CM025008.1;CM025008.1;CM025008.1;CM025008.1;CM025008.1;CM025009.1;CM025009.1;CM025009.1;CM025009.1;CM025009.1;CM025009.1;CM025009.1;CM025009.1;CM025009.1;CM025009.1;CM025009.1;CM025009.1;CM025009.1;CM025009.1;CM025009.1;CM025009.1;CM025009.1;CM025009.1;CM025009.1;CM025009.1;CM025009.1;CM025009.1;CM025009.1;CM025009.1;CM025009.1;CM025009.1;CM025009.1;CM025009.1;CM025009.1;CM025009.1;CM025009.1;CM025009.1;CM025009.1;CM025009.1;CM025009.1;CM025009.1;CM025009.1;CM025009.1;CM025009.1;CM025009.1;CM025009.1;CM025009.1;CM025009.1;CM025009.1;CM025009.1;CM025009.1;CM025009.1;CM025009.1;CM025009.1;CM025009.1;CM025009.1;CM025009.1;CM025010.1;CM025010.1;CM025010.1;CM025010.1;CM025010.1;CM025010.1;CM025010.1;CM025010.1;CM025010.1;CM025010.1;CM025010.1;CM025010.1;CM025010.1;CM025010.1;CM025010.1;CM025010.1;CM025010.1;CM025010.1;CM025010.1;CM025010.1;CM025010.1;CM025010.1;CM025010.1;CM025010.1;CM025010.1;CM025010.1;CM025010.1;CM025010.1;CM025010.1;CM025010.1;CM025010.1;CM025010.1;CM025010.1;CM025010.1;CM025010.1;CM025010.1;CM025010.1;CM025010.1;CM025010.1;CM025010.1;CM025010.1;CM025010.1;CM025010.1;CM025010.1;CM025010.1;CM025010.1;CM025010.1;CM025010.1;CM025010.1;CM025010.1;CM025010.1;CM025010.1;CM025010.1;CM025010.1;CM025011.1;CM025011.1;CM025011.1;CM025011.1;CM025011.1;CM025011.1;CM025011.1;CM025011.1;CM025011.1;CM025011.1;CM025011.1;CM025011.1;CM025011.1;CM025011.1;CM025011.1;CM025011.1;CM025011.1;CM025011.1;CM025011.1;CM025011.1;CM025011.1;CM025012.1;CM025012.1;CM025012.1;CM025012.1;CM025012.1;CM025012.1;CM025012.1;CM025012.1;CM025012.1;CM025012.1;CM025012.1;CM025012.1;CM025012.1;CM025012.1;CM025012.1;CM025012.1;CM025012.1;CM025012.1;CM025012.1;CM025012.1;CM025012.1;CM025012.1;CM025012.1;CM025012.1;CM025012.1;CM025012.1;CM025012.1;CM025012.1;CM025012.1;CM025012.1;CM025012.1;CM025012.1;CM025012.1;CM025012.1;CM025012.1;CM025012.1;CM025012.1;CM025012.1;CM025012.1;CM025013.1;CM025013.1;CM025013.1;CM025013.1;CM025013.1;CM025013.1;CM025013.1;CM025013.1;CM025013.1;CM025013.1;CM025013.1;CM025013.1;CM025013.1;CM025013.1;CM025013.1;CM025013.1;CM025013.1;CM025013.1;CM025013.1;CM025013.1;CM025013.1;CM025013.1;CM025013.1;CM025013.1;CM025013.1;CM025013.1;CM025013.1;CM025013.1;CM025013.1;CM025013.1;CM025013.1;CM025013.1;CM025013.1;CM025014.1;CM025014.1;CM025014.1;CM025014.1;CM025014.1;CM025014.1;CM025014.1;CM025014.1;CM025014.1;CM025014.1;CM025014.1;CM025014.1;CM025014.1;CM025014.1;CM025014.1;CM025014.1;CM025014.1;CM025014.1;CM025014.1;CM025014.1;CM025014.1;CM025014.1;CM025014.1;CM025014.1;CM025014.1;CM025014.1;CM025014.1;CM025014.1;CM025014.1;CM025014.1;CM025014.1;CM025014.1;CM025014.1;CM025014.1;CM025014.1;CM025014.1;CM025014.1;CM025014.1;CM025014.1;CM025014.1;CM025015.1;CM025015.1;CM025015.1;CM025015.1;CM025015.1;CM025015.1;CM025015.1;CM025015.1;CM025015.1;CM025015.1;CM025015.1;CM025015.1;CM025015.1;CM025015.1;CM025015.1;CM025015.1;CM025015.1;CM025015.1;CM025015.1;CM025015.1;CM025015.1;CM025015.1;CM025015.1;CM025015.1;CM025015.1;CM025015.1;CM025015.1;CM025016.1;CM025016.1;CM025016.1;CM025016.1;CM025016.1;CM025016.1;CM025016.1;CM025016.1;CM025016.1;CM025016.1;CM025016.1;CM025016.1;CM025016.1;CM025016.1;CM025016.1;CM025016.1;CM025016.1;CM025016.1;CM025016.1;CM025016.1;CM025016.1;CM025016.1;CM025016.1;CM025016.1;CM025016.1;CM025016.1;CM025016.1;CM025016.1;CM025016.1;CM025016.1;CM025016.1;CM025016.1;CM025016.1;CM025016.1;CM025016.1;CM025016.1;CM025016.1;CM025016.1;CM025016.1;CM025016.1;CM025016.1;CM025016.1;CM025017.1;CM025017.1;CM025017.1;CM025017.1;CM025017.1;CM025017.1;CM025017.1;CM025017.1;CM025017.1;CM025017.1;CM025017.1;CM025017.1;CM025017.1;CM025017.1;CM025017.1;CM025017.1;CM025017.1;CM025017.1;CM025017.1;CM025017.1;CM025017.1;CM025017.1;CM025017.1;CM025017.1;CM025017.1;CM025017.1;CM025017.1;CM025017.1;CM025017.1;CM025017.1;CM025017.1;CM025017.1;CM025017.1;CM025017.1;CM025017.1;CM025017.1;CM025017.1;CM025017.1;CM025017.1;CM025017.1;CM025017.1;CM025017.1;CM025017.1;CM025017.1;CM025017.1;CM025018.1;CM025018.1;CM025018.1;CM025018.1;CM025018.1;CM025018.1;CM025018.1;CM025018.1;CM025018.1;CM025018.1;CM025018.1;CM025018.1;CM025018.1;CM025018.1;CM025018.1;CM025018.1;CM025018.1;CM025018.1;CM025018.1;CM025018.1;CM025018.1;CM025018.1;CM025018.1;CM025018.1;CM025018.1;CM025018.1;CM025018.1;CM025018.1;CM025018.1;CM025018.1;CM025018.1;CM025018.1;CM025018.1;CM025018.1;CM025019.1;CM025019.1;CM025019.1;CM025019.1;CM025019.1;CM025019.1;CM025019.1;CM025019.1;CM025019.1;CM025019.1;CM025019.1;CM025019.1;CM025019.1;CM025019.1;CM025020.1;CM025020.1;CM025020.1;CM025020.1;CM025020.1;CM025020.1;CM025020.1;CM025020.1;CM025020.1;CM025020.1;CM025020.1;CM025020.1;CM025020.1;CM025020.1;CM025020.1;CM025020.1;CM025020.1;CM025020.1;CM025020.1;CM025020.1;CM025020.1;CM025020.1;CM025020.1;CM025020.1;CM025020.1;CM025020.1;CM025021.1;CM025021.1;CM025021.1;CM025021.1;CM025021.1;CM025021.1;CM025021.1;CM025021.1;CM025021.1;CM025021.1;CM025021.1;CM025021.1;CM025021.1;CM025021.1;CM025021.1;CM025021.1;CM025021.1;CM025021.1;CM025021.1;CM025021.1;CM025021.1;CM025021.1;CM025021.1;CM025021.1;CM025021.1;CM025021.1;CM025021.1;CM025021.1;CM025021.1;CM025021.1;CM025021.1;CM025021.1;CM025021.1;CM025021.1;CM025021.1;CM025021.1;CM025022.1;CM025022.1;CM025022.1;CM025022.1;CM025022.1;CM025022.1;CM025022.1;CM025022.1;CM025022.1;CM025022.1;CM025022.1;CM025022.1;CM025022.1;CM025022.1;CM025022.1;CM025022.1;CM025022.1;CM025022.1;CM025022.1;CM025022.1;CM025022.1;CM025022.1;CM025022.1;CM025022.1;CM025022.1;CM025022.1;CM025022.1;CM025022.1;CM025022.1;CM025022.1;CM025022.1;CM025023.1;CM025023.1;CM025023.1;CM025023.1;CM025023.1;CM025023.1;CM025023.1;CM025023.1;CM025023.1;CM025023.1;CM025023.1;CM025023.1;CM025023.1;CM025023.1;CM025023.1;CM025023.1;CM025023.1;CM025023.1;CM025023.1;CM025023.1;CM025023.1;CM025023.1;CM025023.1;CM025023.1;CM025023.1;CM025023.1;CM025023.1;CM025023.1;CM025023.1;CM025023.1;CM025023.1;CM025024.1;CM025024.1;CM025024.1;CM025024.1;CM025024.1;CM025024.1;CM025024.1;CM025024.1;CM025024.1;CM025024.1;CM025024.1;CM025024.1;CM025024.1;CM025024.1;CM025024.1;CM025024.1;CM025024.1;CM025024.1;CM025024.1;CM025024.1;CM025024.1;CM025025.1;CM025025.1;CM025025.1;CM025025.1;CM025025.1;CM025025.1;CM025025.1;CM025025.1;CM025025.1;CM025025.1;CM025025.1;CM025025.1;CM025025.1;CM025025.1;CM025025.1;CM025025.1;CM025025.1;CM025025.1;CM025026.1;CM025026.1;CM025026.1;CM025026.1;CM025026.1;CM025026.1;CM025026.1;CM025026.1;CM025026.1;CM025026.1;CM025026.1;JAAVVJ010000021.1;JAAVVJ010000021.1;JAAVVJ010000021.1;JAAVVJ010000021.1;JAAVVJ010000021.1;JAAVVJ010000021.1;JAAVVJ010000021.1;JAAVVJ010000021.1;JAAVVJ010000021.1;JAAVVJ010000021.1;JAAVVJ010000021.1;JAAVVJ010000021.1;JAAVVJ010000021.1;JAAVVJ010000022.1;JAAVVJ010000024.1;JAAVVJ010000025.1;JAAVVJ010000031.1;JAAVVJ010000032.1;JAAVVJ010000044.1;JAAVVJ010000053.1;JAAVVJ010000063.1;JAAVVJ010000069.1;JAAVVJ010000069.1;JAAVVJ010000071.1;JAAVVJ010000071.1;JAAVVJ010000076.1;JAAVVJ010000076.1;JAAVVJ010000083.1;JAAVVJ010000088.1;JAAVVJ010000091.1;JAAVVJ010000100.1;JAAVVJ010000110.1;JAAVVJ010000286.1;JAAVVJ010000286.1;JAAVVJ010000286.1;JAAVVJ010000304.1;JAAVVJ010000340.1;JAAVVJ010000374.1;JAAVVJ010000380.1;JAAVVJ010000399.1;JAAVVJ010000512.1;JAAVVJ010000556.1;JAAVVJ010000558.1;JAAVVJ010000560.1;JAAVVJ010000592.1;JAAVVJ010000605.1;JAAVVJ010000607.1;JAAVVJ010000607.1;JAAVVJ010000685.1;JAAVVJ010000685.1;JAAVVJ010000685.1;JAAVVJ010000688.1;JAAVVJ010000691.1;JAAVVJ010000692.1;JAAVVJ010000762.1;JAAVVJ010000818.1;JAAVVJ010000855.1;JAAVVJ010000869.1;JAAVVJ010000869.1;JAAVVJ010000870.1;JAAVVJ010000884.1;JAAVVJ010000968.1;JAAVVJ010000968.1;JAAVVJ010000971.1;JAAVVJ010001003.1;JAAVVJ010001003.1;JAAVVJ010001035.1;JAAVVJ010001035.1;JAAVVJ010001060.1;JAAVVJ010001060.1;JAAVVJ010001104.1;JAAVVJ010001104.1;JAAVVJ010001131.1;JAAVVJ010001156.1;JAAVVJ010001190.1;JAAVVJ010001211.1;JAAVVJ010001211.1;JAAVVJ010001211.1;JAAVVJ010001211.1;JAAVVJ010001211.1;JAAVVJ010001224.1;JAAVVJ010001239.1;JAAVVJ010001239.1;JAAVVJ010001281.1;JAAVVJ010001301.1;JAAVVJ010001308.1;JAAVVJ010001430.1;JAAVVJ010001430.1;JAAVVJ010001468.1;JAAVVJ010001468.1;JAAVVJ010001497.1;JAAVVJ010001499.1;JAAVVJ010001568.1;JAAVVJ010001586.1;JAAVVJ010001596.1;JAAVVJ010001596.1;JAAVVJ010001627.1;JAAVVJ010001651.1;JAAVVJ010001651.1;JAAVVJ010001672.1;JAAVVJ010001672.1;JAAVVJ010001801.1;JAAVVJ010001830.1;JAAVVJ010001854.1;JAAVVJ010001947.1;JAAVVJ010001967.1;JAAVVJ010002001.1;JAAVVJ010002038.1;JAAVVJ010002041.1;JAAVVJ010002041.1;JAAVVJ010002053.1;JAAVVJ010002057.1;JAAVVJ010002057.1;JAAVVJ010002086.1;JAAVVJ010002094.1;JAAVVJ010002120.1;JAAVVJ010002140.1;JAAVVJ010002141.1;JAAVVJ010002141.1;JAAVVJ010002164.1;JAAVVJ010002195.1;JAAVVJ010002204.1;JAAVVJ010002212.1;JAAVVJ010002233.1;JAAVVJ010002233.1;JAAVVJ010002233.1;JAAVVJ010002234.1;JAAVVJ010002315.1;JAAVVJ010002315.1;JAAVVJ010002315.1;JAAVVJ010002360.1;JAAVVJ010002360.1;JAAVVJ010002362.1;JAAVVJ010002364.1;JAAVVJ010002364.1;JAAVVJ010002366.1;JAAVVJ010002367.1;JAAVVJ010002367.1;JAAVVJ010002407.1;JAAVVJ010002407.1;JAAVVJ010002431.1;JAAVVJ010002431.1;JAAVVJ010002431.1;JAAVVJ010002440.1;JAAVVJ010002445.1;JAAVVJ010002445.1;JAAVVJ010002445.1;JAAVVJ010002457.1;JAAVVJ010002457.1;JAAVVJ010002474.1;JAAVVJ010002512.1;JAAVVJ010002512.1;JAAVVJ010002534.1;JAAVVJ010002581.1;JAAVVJ010002608.1;JAAVVJ010002636.1;JAAVVJ010002641.1;JAAVVJ010002691.1;JAAVVJ010002728.1;JAAVVJ010002741.1;JAAVVJ010002753.1;JAAVVJ010002876.1;JAAVVJ010002878.1;JAAVVJ010002903.1;JAAVVJ010002910.1;JAAVVJ010002930.1;JAAVVJ010002954.1;JAAVVJ010002956.1;JAAVVJ010002966.1;JAAVVJ010002977.1;JAAVVJ010002985.1;JAAVVJ010003005.1;JAAVVJ010003014.1;JAAVVJ010003014.1;JAAVVJ010003021.1;JAAVVJ010003052.1;JAAVVJ010003052.1;JAAVVJ010003052.1;JAAVVJ010003088.1;JAAVVJ010003088.1;JAAVVJ010003139.1;JAAVVJ010003171.1;JAAVVJ010003171.1;JAAVVJ010003173.1;JAAVVJ010003189.1;JAAVVJ010003391.1;JAAVVJ010003412.1;JAAVVJ010003414.1;JAAVVJ010003439.1;JAAVVJ010003537.1;JAAVVJ010003538.1;JAAVVJ010003547.1;JAAVVJ010003590.1;JAAVVJ010003597.1;JAAVVJ010003649.1;JAAVVJ010003719.1;JAAVVJ010003765.1;JAAVVJ010003765.1;JAAVVJ010003765.1;JAAVVJ010003771.1;JAAVVJ010003771.1;JAAVVJ010003771.1;JAAVVJ010003791.1;JAAVVJ010003830.1;JAAVVJ010003939.1;JAAVVJ010003939.1;JAAVVJ010004037.1;JAAVVJ010004041.1;JAAVVJ010004083.1;JAAVVJ010004158.1;JAAVVJ010004176.1;JAAVVJ010004202.1;JAAVVJ010004212.1;JAAVVJ010004220.1;JAAVVJ010004230.1;JAAVVJ010004230.1;JAAVVJ010004254.1;JAAVVJ010004292.1;JAAVVJ010004337.1;JAAVVJ010004337.1;JAAVVJ010004337.1;JAAVVJ010004363.1;JAAVVJ010004367.1;JAAVVJ010004448.1;JAAVVJ010004449.1;JAAVVJ010004493.1;JAAVVJ010004519.1;JAAVVJ010004546.1;JAAVVJ010004589.1;JAAVVJ010004601.1;JAAVVJ010004601.1;JAAVVJ010004605.1;JAAVVJ010004605.1;JAAVVJ010004620.1;JAAVVJ010004662.1;JAAVVJ010004705.1;JAAVVJ010004705.1;JAAVVJ010004745.1;JAAVVJ010004852.1;JAAVVJ010004920.1;JAAVVJ010004920.1;JAAVVJ010004951.1;JAAVVJ010005005.1;JAAVVJ010005056.1;JAAVVJ010005058.1;JAAVVJ010005064.1;JAAVVJ010005149.1;JAAVVJ010005175.1;JAAVVJ010005223.1;JAAVVJ010005226.1;JAAVVJ010005226.1;JAAVVJ010005242.1;JAAVVJ010005242.1;JAAVVJ010005242.1;JAAVVJ010005337.1;JAAVVJ010005358.1;JAAVVJ010005420.1;JAAVVJ010005425.1;JAAVVJ010005425.1;JAAVVJ010005512.1;JAAVVJ010005521.1;JAAVVJ010005568.1;JAAVVJ010005584.1;JAAVVJ010005584.1;JAAVVJ010005594.1;JAAVVJ010005617.1;JAAVVJ010005628.1;JAAVVJ010005772.1;JAAVVJ010005775.1;JAAVVJ010005792.1;JAAVVJ010005827.1;JAAVVJ010005853.1;JAAVVJ010005860.1;JAAVVJ010005880.1;JAAVVJ010005883.1;JAAVVJ010005885.1;JAAVVJ010005899.1;JAAVVJ010005915.1;JAAVVJ010005921.1;JAAVVJ010005930.1;JAAVVJ010005942.1;JAAVVJ010005983.1;JAAVVJ010005983.1;JAAVVJ010006011.1;JAAVVJ010006090.1;JAAVVJ010006115.1;JAAVVJ010006208.1;JAAVVJ010006208.1;JAAVVJ010006215.1;JAAVVJ010006278.1;JAAVVJ010006294.1;JAAVVJ010006296.1;JAAVVJ010006296.1;JAAVVJ010006382.1;JAAVVJ010006390.1;JAAVVJ010006451.1;JAAVVJ010006451.1;JAAVVJ010006466.1;JAAVVJ010006466.1;JAAVVJ010006466.1;JAAVVJ010006646.1;JAAVVJ010006646.1;JAAVVJ010006666.1;JAAVVJ010006682.1;JAAVVJ010006686.1;JAAVVJ010006686.1;JAAVVJ010006691.1;JAAVVJ010006781.1;JAAVVJ010006781.1;JAAVVJ010006789.1;JAAVVJ010006805.1;JAAVVJ010006821.1;JAAVVJ010006821.1;JAAVVJ010006897.1;JAAVVJ010006936.1;JAAVVJ010007071.1;JAAVVJ010007078.1;JAAVVJ010007146.1;JAAVVJ010007149.1;JAAVVJ010007189.1;JAAVVJ010007203.1;JAAVVJ010007203.1;JAAVVJ010007224.1;JAAVVJ010007226.1;JAAVVJ010007355.1;JAAVVJ010007359.1;JAAVVJ010007368.1;JAAVVJ010007378.1;JAAVVJ010007394.1;JAAVVJ010007394.1;JAAVVJ010007394.1;JAAVVJ010007394.1;JAAVVJ010007418.1;JAAVVJ010007429.1;JAAVVJ010007439.1;JAAVVJ010007446.1;JAAVVJ010007498.1;JAAVVJ010007498.1;JAAVVJ010007498.1;JAAVVJ010007529.1;JAAVVJ010007529.1;JAAVVJ010007534.1;JAAVVJ010007534.1;JAAVVJ010007563.1;JAAVVJ010007613.1;JAAVVJ010007691.1;JAAVVJ010007695.1;JAAVVJ010007789.1;JAAVVJ010007805.1;JAAVVJ010007808.1;JAAVVJ010007826.1;JAAVVJ010007831.1;JAAVVJ010007832.1;JAAVVJ010007836.1;JAAVVJ010007842.1;JAAVVJ010007848.1;JAAVVJ010007874.1;JAAVVJ010007874.1;JAAVVJ010007874.1;JAAVVJ010007874.1;JAAVVJ010007877.1;JAAVVJ010007896.1;JAAVVJ010007916.1;JAAVVJ010007940.1;JAAVVJ010008016.1;JAAVVJ010008016.1;JAAVVJ010008076.1;JAAVVJ010008095.1;JAAVVJ010008095.1;JAAVVJ010008165.1;JAAVVJ010008168.1;JAAVVJ010008168.1;JAAVVJ010008168.1;JAAVVJ010008168.1;JAAVVJ010008176.1;JAAVVJ010008182.1;JAAVVJ010008271.1;JAAVVJ010008316.1;JAAVVJ010008358.1;JAAVVJ010008362.1;JAAVVJ010008369.1;JAAVVJ010008388.1;JAAVVJ010008423.1;JAAVVJ010008428.1;JAAVVJ010008443.1;JAAVVJ010008511.1;JAAVVJ010008518.1;JAAVVJ010008574.1;JAAVVJ010008775.1;JAAVVJ010008779.1;JAAVVJ010008798.1;JAAVVJ010008924.1;JAAVVJ010008947.1;JAAVVJ010009042.1;JAAVVJ010009075.1;JAAVVJ010009084.1;JAAVVJ010009084.1;JAAVVJ010009084.1;JAAVVJ010009129.1;JAAVVJ010009131.1;JAAVVJ010009154.1;JAAVVJ010009154.1;JAAVVJ010009163.1;JAAVVJ010009220.1;JAAVVJ010009238.1;JAAVVJ010009238.1;JAAVVJ010009284.1;JAAVVJ010009286.1;JAAVVJ010009291.1;JAAVVJ010009341.1;JAAVVJ010009341.1;JAAVVJ010009354.1;JAAVVJ010009369.1;JAAVVJ010009378.1;JAAVVJ010009384.1;JAAVVJ010009430.1;JAAVVJ010009559.1;JAAVVJ010009636.1;JAAVVJ010009667.1;JAAVVJ010009677.1;JAAVVJ010009677.1;JAAVVJ010009711.1;JAAVVJ010009834.1;JAAVVJ010009868.1;JAAVVJ010009874.1;JAAVVJ010009893.1;JAAVVJ010009926.1;JAAVVJ010009951.1;JAAVVJ010009957.1;JAAVVJ010009957.1;JAAVVJ010009972.1;JAAVVJ010009996.1;JAAVVJ010010054.1;JAAVVJ010010067.1;JAAVVJ010010067.1;JAAVVJ010010067.1;JAAVVJ010010133.1;JAAVVJ010010205.1;JAAVVJ010010293.1;JAAVVJ010010381.1;JAAVVJ010010381.1;JAAVVJ010010406.1;JAAVVJ010010417.1;JAAVVJ010010427.1;JAAVVJ010010427.1;JAAVVJ010010427.1;JAAVVJ010010427.1;JAAVVJ010010433.1;JAAVVJ010010448.1;JAAVVJ010010452.1;JAAVVJ010010452.1;JAAVVJ010010452.1;JAAVVJ010010452.1;JAAVVJ010010452.1;JAAVVJ010010452.1;JAAVVJ010010501.1;JAAVVJ010010533.1;JAAVVJ010010582.1;JAAVVJ010010584.1;JAAVVJ010010598.1;JAAVVJ010010599.1;JAAVVJ010010599.1;JAAVVJ010010701.1;JAAVVJ010010704.1;JAAVVJ010010704.1;JAAVVJ010010704.1;JAAVVJ010010710.1;JAAVVJ010010723.1;JAAVVJ010010779.1;JAAVVJ010010795.1;JAAVVJ010010795.1;JAAVVJ010010993.1;JAAVVJ010010993.1;JAAVVJ010010993.1;JAAVVJ010010993.1;JAAVVJ010010993.1;JAAVVJ010010993.1;JAAVVJ010010995.1;JAAVVJ010011006.1;JAAVVJ010011043.1;JAAVVJ010011043.1;JAAVVJ010011062.1;JAAVVJ010011069.1;JAAVVJ010011154.1;JAAVVJ010011154.1;JAAVVJ010011187.1;JAAVVJ010011196.1;JAAVVJ010011196.1;JAAVVJ010011196.1;JAAVVJ010011200.1;JAAVVJ010011211.1;JAAVVJ010011239.1;JAAVVJ010011259.1;JAAVVJ010011263.1;JAAVVJ010011282.1;JAAVVJ010011304.1;JAAVVJ010011304.1;JAAVVJ010011399.1;JAAVVJ010011441.1;JAAVVJ010011499.1;JAAVVJ010011511.1;JAAVVJ010011526.1;JAAVVJ010011560.1;JAAVVJ010011560.1;JAAVVJ010011560.1;JAAVVJ010011560.1;JAAVVJ010011611.1;JAAVVJ010011611.1;JAAVVJ010011636.1;JAAVVJ010011644.1;JAAVVJ010011644.1;JAAVVJ010011662.1;JAAVVJ010011729.1;JAAVVJ010011741.1;JAAVVJ010011770.1;JAAVVJ010011788.1;JAAVVJ010011880.1;JAAVVJ010011920.1;JAAVVJ010011924.1;JAAVVJ010011930.1;JAAVVJ010011950.1;JAAVVJ010011950.1;JAAVVJ010011984.1;JAAVVJ010012001.1;JAAVVJ010012002.1;JAAVVJ010012051.1;JAAVVJ010012169.1;JAAVVJ010012182.1;JAAVVJ010012204.1;JAAVVJ010012241.1;JAAVVJ010012284.1;JAAVVJ010012305.1;JAAVVJ010012308.1;JAAVVJ010012355.1;JAAVVJ010012439.1;JAAVVJ010012463.1;JAAVVJ010012484.1;JAAVVJ010012486.1;JAAVVJ010012498.1;JAAVVJ010012553.1;JAAVVJ010012574.1;JAAVVJ010012574.1;JAAVVJ010012581.1;JAAVVJ010012583.1;JAAVVJ010012597.1;JAAVVJ010012629.1;JAAVVJ010012648.1;JAAVVJ010012678.1;JAAVVJ010012678.1;JAAVVJ010012678.1;JAAVVJ010012678.1;JAAVVJ010012678.1;JAAVVJ010012763.1;JAAVVJ010012769.1;JAAVVJ010012773.1;JAAVVJ010012805.1;JAAVVJ010012805.1;JAAVVJ010012817.1;JAAVVJ010012817.1;JAAVVJ010012828.1;JAAVVJ010012851.1;JAAVVJ010012853.1;JAAVVJ010012853.1;JAAVVJ010012854.1;JAAVVJ010012919.1;JAAVVJ010012943.1;JAAVVJ010013011.1;JAAVVJ010013016.1;JAAVVJ010013016.1;JAAVVJ010013033.1;JAAVVJ010013050.1;JAAVVJ010013053.1;JAAVVJ010013076.1;JAAVVJ010013087.1;JAAVVJ010013121.1;JAAVVJ010013121.1;JAAVVJ010013248.1;JAAVVJ010013287.1;JAAVVJ010013375.1;JAAVVJ010013375.1;JAAVVJ010013425.1;JAAVVJ010013475.1;JAAVVJ010013475.1;JAAVVJ010013480.1;JAAVVJ010013487.1;JAAVVJ010013510.1;JAAVVJ010013531.1;JAAVVJ010013543.1;JAAVVJ010013664.1;JAAVVJ010013664.1;JAAVVJ010013746.1;JAAVVJ010013767.1;JAAVVJ010013805.1;JAAVVJ010013810.1;JAAVVJ010013839.1;JAAVVJ010013862.1;JAAVVJ010013898.1;JAAVVJ010013907.1;JAAVVJ010013907.1;JAAVVJ010013923.1;JAAVVJ010013929.1;JAAVVJ010013938.1;JAAVVJ010013979.1;JAAVVJ010013979.1;JAAVVJ010013983.1;JAAVVJ010014003.1;JAAVVJ010014005.1;JAAVVJ010014035.1;JAAVVJ010014035.1;JAAVVJ010014133.1;JAAVVJ010014170.1;JAAVVJ010014178.1;JAAVVJ010014178.1;JAAVVJ010014181.1;JAAVVJ010014193.1;JAAVVJ010014202.1;JAAVVJ010014212.1;JAAVVJ010014221.1;JAAVVJ010014233.1;JAAVVJ010014261.1;JAAVVJ010014261.1;JAAVVJ010014261.1;JAAVVJ010014296.1;JAAVVJ010014296.1;JAAVVJ010014296.1;JAAVVJ010014302.1;JAAVVJ010014320.1;JAAVVJ010014326.1;JAAVVJ010014326.1;JAAVVJ010014340.1;JAAVVJ010014420.1;JAAVVJ010014429.1;JAAVVJ010014474.1;JAAVVJ010014640.1;JAAVVJ010014640.1;JAAVVJ010014653.1;JAAVVJ010014684.1;JAAVVJ010014721.1;JAAVVJ010014742.1;JAAVVJ010014742.1;JAAVVJ010014764.1;JAAVVJ010014817.1;JAAVVJ010014833.1;JAAVVJ010014860.1;JAAVVJ010014889.1;JAAVVJ010014892.1;JAAVVJ010014899.1;JAAVVJ010014899.1;JAAVVJ010014936.1;JAAVVJ010015028.1;JAAVVJ010015059.1;JAAVVJ010015159.1;JAAVVJ010015166.1;JAAVVJ010015178.1;JAAVVJ010015182.1;JAAVVJ010015182.1;JAAVVJ010015203.1;JAAVVJ010015203.1;JAAVVJ010015211.1;JAAVVJ010015253.1;JAAVVJ010015253.1;JAAVVJ010015282.1;JAAVVJ010015282.1;JAAVVJ010015333.1;JAAVVJ010015357.1;JAAVVJ010015357.1;JAAVVJ010015357.1;JAAVVJ010015376.1;JAAVVJ010015429.1;JAAVVJ010015432.1;JAAVVJ010015547.1;JAAVVJ010015550.1;JAAVVJ010015552.1;JAAVVJ010015552.1;JAAVVJ010015623.1;JAAVVJ010015652.1;JAAVVJ010015653.1;JAAVVJ010015661.1;JAAVVJ010015667.1;JAAVVJ010015687.1;JAAVVJ010015687.1;JAAVVJ010015697.1;JAAVVJ010015702.1;JAAVVJ010015781.1;JAAVVJ010015819.1;JAAVVJ010015855.1;JAAVVJ010015906.1;JAAVVJ010015906.1;JAAVVJ010015979.1;JAAVVJ010016069.1;JAAVVJ010016092.1;JAAVVJ010016092.1;JAAVVJ010016134.1;JAAVVJ010016156.1;JAAVVJ010016166.1;JAAVVJ010016192.1;JAAVVJ010016196.1;JAAVVJ010016214.1;JAAVVJ010016223.1;JAAVVJ010016239.1;JAAVVJ010016264.1;JAAVVJ010016287.1;JAAVVJ010016287.1;JAAVVJ010016367.1;JAAVVJ010016367.1;JAAVVJ010016417.1;JAAVVJ010016433.1;JAAVVJ010016457.1;JAAVVJ010016457.1;JAAVVJ010016479.1;JAAVVJ010016531.1;JAAVVJ010016579.1;JAAVVJ010016618.1;JAAVVJ010016627.1;JAAVVJ010016645.1;JAAVVJ010016684.1;JAAVVJ010016722.1;JAAVVJ010016722.1;JAAVVJ010016722.1;JAAVVJ010016730.1;JAAVVJ010016797.1;JAAVVJ010016840.1;JAAVVJ010016881.1;JAAVVJ010016887.1;JAAVVJ010016887.1;JAAVVJ010016905.1;JAAVVJ010016905.1;JAAVVJ010016941.1;JAAVVJ010016951.1;JAAVVJ010016951.1;JAAVVJ010016988.1;JAAVVJ010016988.1;JAAVVJ010016989.1;JAAVVJ010017027.1;JAAVVJ010017027.1;JAAVVJ010017032.1;JAAVVJ010017038.1;JAAVVJ010017038.1;JAAVVJ010017062.1;JAAVVJ010017062.1;JAAVVJ010017062.1;JAAVVJ010017137.1;JAAVVJ010017155.1;JAAVVJ010017190.1;JAAVVJ010017253.1;JAAVVJ010017256.1;JAAVVJ010017272.1;JAAVVJ010017360.1;JAAVVJ010017385.1;JAAVVJ010017425.1;JAAVVJ010017507.1;JAAVVJ010017507.1;JAAVVJ010017507.1;JAAVVJ010017516.1;JAAVVJ010017551.1;JAAVVJ010017585.1;JAAVVJ010017593.1;JAAVVJ010017594.1;JAAVVJ010017599.1;JAAVVJ010017699.1;JAAVVJ010017832.1;JAAVVJ010017902.1;JAAVVJ010017912.1;JAAVVJ010017912.1;JAAVVJ010017948.1;JAAVVJ010017965.1;JAAVVJ010018034.1;JAAVVJ010018042.1;JAAVVJ010018054.1;JAAVVJ010018079.1;JAAVVJ010018100.1;JAAVVJ010018167.1;JAAVVJ010018178.1;JAAVVJ010018205.1;JAAVVJ010018264.1;JAAVVJ010018307.1;JAAVVJ010018359.1;JAAVVJ010018377.1;JAAVVJ010018377.1;JAAVVJ010018397.1;JAAVVJ010018397.1;JAAVVJ010018409.1;JAAVVJ010018438.1;JAAVVJ010018535.1;JAAVVJ010018675.1;JAAVVJ010018713.1;JAAVVJ010018713.1;JAAVVJ010018743.1;JAAVVJ010018760.1;JAAVVJ010018774.1;JAAVVJ010018793.1;JAAVVJ010018852.1;JAAVVJ010018852.1;JAAVVJ010018861.1;JAAVVJ010018872.1;JAAVVJ010018896.1;JAAVVJ010018941.1;JAAVVJ010018943.1;JAAVVJ010019032.1;JAAVVJ010019086.1;JAAVVJ010019086.1;JAAVVJ010019103.1;JAAVVJ010019120.1;JAAVVJ010019132.1;JAAVVJ010019193.1;JAAVVJ010019222.1;JAAVVJ010019268.1;JAAVVJ010019323.1;JAAVVJ010019328.1;JAAVVJ010019328.1;JAAVVJ010019328.1;JAAVVJ010019364.1;JAAVVJ010019489.1;JAAVVJ010019552.1;JAAVVJ010019559.1;JAAVVJ010019634.1;JAAVVJ010019636.1;JAAVVJ010019661.1;JAAVVJ010019745.1;JAAVVJ010019758.1;JAAVVJ010019758.1;JAAVVJ010019769.1;JAAVVJ010019796.1;JAAVVJ010019817.1;JAAVVJ010019821.1;JAAVVJ010019821.1;JAAVVJ010019829.1;JAAVVJ010019829.1;JAAVVJ010019855.1;JAAVVJ010019863.1;JAAVVJ010019878.1;JAAVVJ010019915.1;JAAVVJ010019983.1;JAAVVJ010019984.1;JAAVVJ010020013.1;JAAVVJ010020023.1;JAAVVJ010020038.1;JAAVVJ010020071.1;JAAVVJ010020087.1;JAAVVJ010020104.1;JAAVVJ010020131.1;JAAVVJ010020190.1;JAAVVJ010020195.1;JAAVVJ010020199.1;JAAVVJ010020216.1;JAAVVJ010020216.1;JAAVVJ010020260.1;JAAVVJ010020290.1;JAAVVJ010020290.1;JAAVVJ010020294.1;JAAVVJ010020359.1;JAAVVJ010020377.1;JAAVVJ010020411.1;JAAVVJ010020419.1;JAAVVJ010020426.1;JAAVVJ010020448.1;JAAVVJ010020485.1;JAAVVJ010020504.1;JAAVVJ010020537.1;JAAVVJ010020643.1;JAAVVJ010020643.1;JAAVVJ010020649.1;JAAVVJ010020652.1;JAAVVJ010020703.1;JAAVVJ010020708.1;JAAVVJ010020733.1;JAAVVJ010020733.1;JAAVVJ010020733.1;JAAVVJ010020737.1;JAAVVJ010020998.1;JAAVVJ010021013.1;JAAVVJ010021015.1;JAAVVJ010021041.1;JAAVVJ010021068.1;JAAVVJ010021089.1;JAAVVJ010021109.1;JAAVVJ010021125.1;JAAVVJ010021127.1;JAAVVJ010021211.1;JAAVVJ010021217.1;JAAVVJ010021224.1;JAAVVJ010021329.1;JAAVVJ010021329.1;JAAVVJ010021365.1;JAAVVJ010021365.1;JAAVVJ010021371.1;JAAVVJ010021461.1;JAAVVJ010021493.1;JAAVVJ010021493.1;JAAVVJ010021506.1;JAAVVJ010021517.1;JAAVVJ010021520.1;JAAVVJ010021579.1;JAAVVJ010021579.1;JAAVVJ010021580.1;JAAVVJ010021680.1;JAAVVJ010021713.1;JAAVVJ010021734.1;JAAVVJ010021774.1;JAAVVJ010021789.1;JAAVVJ010021834.1;JAAVVJ010021843.1;JAAVVJ010021863.1;JAAVVJ010021915.1;JAAVVJ010022032.1;JAAVVJ010022037.1;JAAVVJ010022048.1;JAAVVJ010022053.1;JAAVVJ010022072.1;JAAVVJ010022200.1;JAAVVJ010022218.1;JAAVVJ010022281.1;JAAVVJ010022286.1;JAAVVJ010022327.1;JAAVVJ010022331.1;JAAVVJ010022363.1;JAAVVJ010022363.1;JAAVVJ010022382.1;JAAVVJ010022404.1;JAAVVJ010022423.1;JAAVVJ010022437.1;JAAVVJ010022437.1;JAAVVJ010022444.1;JAAVVJ010022449.1;JAAVVJ010022577.1;JAAVVJ010022624.1;JAAVVJ010022652.1;JAAVVJ010022657.1;JAAVVJ010022669.1;JAAVVJ010022679.1;JAAVVJ010022703.1;JAAVVJ010022703.1;JAAVVJ010022723.1;JAAVVJ010022723.1;JAAVVJ010022777.1;JAAVVJ010022807.1;JAAVVJ010022865.1;JAAVVJ010022885.1;JAAVVJ010022885.1;JAAVVJ010022937.1;JAAVVJ010022937.1;JAAVVJ010023005.1;JAAVVJ010023083.1;JAAVVJ010023083.1;JAAVVJ010023126.1;JAAVVJ010023126.1;JAAVVJ010023133.1;JAAVVJ010023133.1;JAAVVJ010023155.1;JAAVVJ010023175.1;JAAVVJ010023207.1;JAAVVJ010023207.1;JAAVVJ010023278.1;JAAVVJ010023287.1;JAAVVJ010023293.1;JAAVVJ010023303.1;JAAVVJ010023303.1;JAAVVJ010023343.1;JAAVVJ010023395.1;JAAVVJ010023416.1;JAAVVJ010023416.1;JAAVVJ010023418.1;JAAVVJ010023447.1;JAAVVJ010023447.1;JAAVVJ010023492.1;JAAVVJ010023557.1;JAAVVJ010023605.1;JAAVVJ010023617.1;JAAVVJ010023633.1;JAAVVJ010023637.1;JAAVVJ010023681.1;JAAVVJ010023682.1;JAAVVJ010023690.1;JAAVVJ010023699.1;JAAVVJ010023711.1;JAAVVJ010023711.1;JAAVVJ010023736.1;JAAVVJ010023848.1;JAAVVJ010023861.1;JAAVVJ010023916.1;JAAVVJ010023921.1;JAAVVJ010023924.1;JAAVVJ010023924.1;JAAVVJ010023978.1;JAAVVJ010023991.1;JAAVVJ010023991.1;JAAVVJ010024025.1;JAAVVJ010024102.1;JAAVVJ010024133.1;JAAVVJ010024149.1;JAAVVJ010024174.1;JAAVVJ010024177.1;JAAVVJ010024185.1;JAAVVJ010024202.1;JAAVVJ010024224.1;JAAVVJ010024236.1;JAAVVJ010024286.1;JAAVVJ010024286.1;JAAVVJ010024286.1;JAAVVJ010024301.1;JAAVVJ010024301.1;JAAVVJ010024359.1;JAAVVJ010024401.1;JAAVVJ010024401.1;JAAVVJ010024505.1;JAAVVJ010024551.1;JAAVVJ010024595.1;JAAVVJ010024595.1;JAAVVJ010024595.1;JAAVVJ010024612.1;JAAVVJ010024634.1;JAAVVJ010024653.1;JAAVVJ010024679.1;JAAVVJ010024681.1;JAAVVJ010024722.1;JAAVVJ010024722.1;JAAVVJ010024784.1;JAAVVJ010024794.1;JAAVVJ010024800.1;JAAVVJ010024802.1;JAAVVJ010024891.1;JAAVVJ010024891.1;JAAVVJ010024892.1;JAAVVJ010024911.1;JAAVVJ010024911.1;JAAVVJ010024956.1;JAAVVJ010024961.1;JAAVVJ010024961.1;JAAVVJ010024977.1;JAAVVJ010025040.1;JAAVVJ010025040.1;JAAVVJ010025069.1;JAAVVJ010025101.1;JAAVVJ010025107.1;JAAVVJ010025111.1;JAAVVJ010025125.1;JAAVVJ010025130.1;JAAVVJ010025141.1;JAAVVJ010025163.1;JAAVVJ010025166.1;JAAVVJ010025260.1;JAAVVJ010025270.1;JAAVVJ010025271.1;JAAVVJ010025402.1;JAAVVJ010025402.1;JAAVVJ010025410.1;JAAVVJ010025451.1;JAAVVJ010025451.1;JAAVVJ010025451.1;JAAVVJ010025451.1;JAAVVJ010025451.1;JAAVVJ010025451.1;JAAVVJ010025451.1;JAAVVJ010025453.1;JAAVVJ010025570.1;JAAVVJ010025583.1;JAAVVJ010025606.1;JAAVVJ010025610.1;JAAVVJ010025653.1;JAAVVJ010025681.1;JAAVVJ010025681.1;JAAVVJ010025685.1;JAAVVJ010025761.1;JAAVVJ010025761.1;JAAVVJ010025761.1;JAAVVJ010025761.1;JAAVVJ010025769.1;JAAVVJ010025777.1;JAAVVJ010025777.1;JAAVVJ010025859.1;JAAVVJ010025900.1;JAAVVJ010025900.1;JAAVVJ010025901.1;JAAVVJ010025901.1;JAAVVJ010025936.1;JAAVVJ010025996.1;JAAVVJ010026001.1;JAAVVJ010026001.1;JAAVVJ010026082.1;JAAVVJ010026115.1;JAAVVJ010026126.1;JAAVVJ010026131.1;JAAVVJ010026162.1;JAAVVJ010026162.1;JAAVVJ010026174.1;JAAVVJ010026179.1;JAAVVJ010026272.1;JAAVVJ010026272.1;JAAVVJ010026283.1;JAAVVJ010026390.1;JAAVVJ010026392.1;JAAVVJ010026395.1;JAAVVJ010026395.1;JAAVVJ010026395.1;JAAVVJ010026397.1;JAAVVJ010026481.1;JAAVVJ010026518.1;JAAVVJ010026531.1;JAAVVJ010026531.1;JAAVVJ010026581.1;JAAVVJ010026626.1;JAAVVJ010026636.1;JAAVVJ010026649.1;JAAVVJ010026718.1;JAAVVJ010026765.1;JAAVVJ010026783.1;JAAVVJ010026820.1;JAAVVJ010026878.1;JAAVVJ010026967.1;JAAVVJ010026982.1;JAAVVJ010027238.1;JAAVVJ010027242.1;JAAVVJ010027276.1;JAAVVJ010027276.1;JAAVVJ010027290.1;JAAVVJ010027290.1;JAAVVJ010027296.1;JAAVVJ010027327.1;JAAVVJ010027328.1;JAAVVJ010027420.1;JAAVVJ010027439.1;JAAVVJ010027572.1;JAAVVJ010027572.1;JAAVVJ010027574.1;JAAVVJ010027616.1;JAAVVJ010027663.1;JAAVVJ010027706.1;JAAVVJ010027706.1;JAAVVJ010027706.1;JAAVVJ010027706.1;JAAVVJ010027718.1;JAAVVJ010027718.1;JAAVVJ010027749.1;JAAVVJ010027774.1;JAAVVJ010027778.1;JAAVVJ010027778.1;JAAVVJ010027780.1;JAAVVJ010027780.1;JAAVVJ010027812.1;JAAVVJ010027852.1;JAAVVJ010027857.1;JAAVVJ010027903.1;JAAVVJ010027917.1;JAAVVJ010027997.1;JAAVVJ010027997.1;JAAVVJ010028007.1;JAAVVJ010028008.1;JAAVVJ010028008.1;JAAVVJ010028009.1;JAAVVJ010028060.1;JAAVVJ010028060.1;JAAVVJ010028069.1;JAAVVJ010028090.1;JAAVVJ010028092.1;JAAVVJ010028177.1;JAAVVJ010028191.1;JAAVVJ010028191.1;JAAVVJ010028191.1;JAAVVJ010028191.1;JAAVVJ010028211.1;JAAVVJ010028219.1;JAAVVJ010028230.1;JAAVVJ010028292.1;JAAVVJ010028309.1;JAAVVJ010028325.1;JAAVVJ010028352.1;JAAVVJ010028435.1;JAAVVJ010028478.1;JAAVVJ010028478.1;JAAVVJ010028478.1;JAAVVJ010028478.1;JAAVVJ010028505.1;JAAVVJ010028505.1;JAAVVJ010028513.1;JAAVVJ010028535.1;JAAVVJ010028627.1;JAAVVJ010028639.1;JAAVVJ010028642.1;JAAVVJ010028647.1;JAAVVJ010028647.1;JAAVVJ010028678.1;JAAVVJ010028678.1;JAAVVJ010028704.1;JAAVVJ010028704.1;JAAVVJ010028704.1;JAAVVJ010028704.1;JAAVVJ010028732.1;JAAVVJ010028732.1;JAAVVJ010028815.1;JAAVVJ010028815.1;JAAVVJ010028859.1;JAAVVJ010028859.1;JAAVVJ010028870.1;JAAVVJ010028926.1;JAAVVJ010028933.1;JAAVVJ010028951.1;JAAVVJ010028976.1;JAAVVJ010029027.1;JAAVVJ010029027.1;JAAVVJ010029066.1;JAAVVJ010029080.1;JAAVVJ010029160.1;JAAVVJ010029181.1;JAAVVJ010029189.1;JAAVVJ010029238.1;JAAVVJ010029250.1;JAAVVJ010029250.1;JAAVVJ010029260.1;JAAVVJ010029266.1;JAAVVJ010029336.1;JAAVVJ010029344.1;JAAVVJ010029344.1;JAAVVJ010029435.1;JAAVVJ010029454.1;JAAVVJ010029480.1;JAAVVJ010029502.1;JAAVVJ010029524.1;JAAVVJ010029525.1;JAAVVJ010029625.1;JAAVVJ010029633.1;JAAVVJ010029748.1;JAAVVJ010029768.1;JAAVVJ010029811.1;JAAVVJ010029849.1;JAAVVJ010029875.1;JAAVVJ010029875.1;JAAVVJ010029880.1;JAAVVJ010029892.1;JAAVVJ010029917.1;JAAVVJ010029924.1;JAAVVJ010029924.1;JAAVVJ010029924.1;JAAVVJ010029961.1;JAAVVJ010029961.1;JAAVVJ010029961.1;JAAVVJ010029971.1;JAAVVJ010029999.1;JAAVVJ010030006.1;JAAVVJ010030006.1;JAAVVJ010030006.1;JAAVVJ010030012.1;JAAVVJ010030050.1;JAAVVJ010030052.1;JAAVVJ010030052.1;JAAVVJ010030060.1;JAAVVJ010030162.1;JAAVVJ010030185.1;JAAVVJ010030185.1;JAAVVJ010030185.1;JAAVVJ010030195.1;JAAVVJ010030195.1;JAAVVJ010030218.1;JAAVVJ010030288.1;JAAVVJ010030288.1;JAAVVJ010030366.1;JAAVVJ010030415.1;JAAVVJ010030420.1;JAAVVJ010030474.1;JAAVVJ010030484.1;JAAVVJ010030522.1;JAAVVJ010030522.1;JAAVVJ010030622.1;JAAVVJ010030655.1;JAAVVJ010030693.1;JAAVVJ010030693.1;JAAVVJ010030693.1;JAAVVJ010030731.1;JAAVVJ010030731.1;JAAVVJ010030731.1;JAAVVJ010030734.1;JAAVVJ010030802.1;JAAVVJ010030802.1;JAAVVJ010030842.1;JAAVVJ010030927.1;JAAVVJ010030971.1;JAAVVJ010030983.1;JAAVVJ010030995.1;JAAVVJ010030997.1;JAAVVJ010031001.1;JAAVVJ010031001.1;JAAVVJ010031072.1;JAAVVJ010031073.1;JAAVVJ010031097.1;JAAVVJ010031097.1;JAAVVJ010031097.1;JAAVVJ010031139.1;JAAVVJ010031139.1;JAAVVJ010031139.1;JAAVVJ010031237.1;JAAVVJ010031310.1;JAAVVJ010031342.1;JAAVVJ010031358.1;JAAVVJ010031358.1;JAAVVJ010031366.1;JAAVVJ010031366.1;JAAVVJ010031380.1;JAAVVJ010031388.1;JAAVVJ010031399.1;JAAVVJ010031406.1;JAAVVJ010031424.1;JAAVVJ010031424.1;JAAVVJ010031424.1;JAAVVJ010031439.1;JAAVVJ010031442.1;JAAVVJ010031587.1;JAAVVJ010031594.1;JAAVVJ010031595.1;JAAVVJ010031701.1;JAAVVJ010031701.1;JAAVVJ010031704.1;JAAVVJ010031710.1;JAAVVJ010031714.1;JAAVVJ010031771.1;JAAVVJ010031771.1;JAAVVJ010031806.1;JAAVVJ010031821.1;JAAVVJ010031830.1;JAAVVJ010031830.1;JAAVVJ010031850.1;JAAVVJ010031913.1;JAAVVJ010032001.1;JAAVVJ010032014.1;JAAVVJ010032032.1;JAAVVJ010032055.1;JAAVVJ010032095.1;JAAVVJ010032124.1;JAAVVJ010032133.1;JAAVVJ010032136.1;JAAVVJ010032153.1;JAAVVJ010032270.1;JAAVVJ010032270.1;JAAVVJ010032298.1;JAAVVJ010032308.1;JAAVVJ010032343.1;JAAVVJ010032358.1;JAAVVJ010032358.1;JAAVVJ010032358.1;JAAVVJ010032398.1;JAAVVJ010032398.1;JAAVVJ010032420.1;JAAVVJ010032420.1;JAAVVJ010032420.1;JAAVVJ010032473.1;JAAVVJ010032502.1;JAAVVJ010032606.1;JAAVVJ010032608.1;JAAVVJ010032635.1;JAAVVJ010032825.1;JAAVVJ010032898.1;JAAVVJ010032910.1;JAAVVJ010032910.1;JAAVVJ010032912.1;JAAVVJ010032912.1;JAAVVJ010032915.1;JAAVVJ010032915.1;JAAVVJ010032974.1;JAAVVJ010032993.1;JAAVVJ010033025.1;JAAVVJ010033030.1;JAAVVJ010033031.1;JAAVVJ010033042.1;JAAVVJ010033043.1;JAAVVJ010033043.1;JAAVVJ010033043.1;JAAVVJ010033136.1;JAAVVJ010033174.1;JAAVVJ010033252.1;JAAVVJ010033261.1;JAAVVJ010033269.1;JAAVVJ010033272.1;JAAVVJ010033276.1;JAAVVJ010033289.1;JAAVVJ010033289.1;JAAVVJ010033290.1;JAAVVJ010033290.1;JAAVVJ010033299.1;JAAVVJ010033373.1;JAAVVJ010033403.1;JAAVVJ010033403.1;JAAVVJ010033530.1;JAAVVJ010033548.1;JAAVVJ010033572.1;JAAVVJ010033575.1;JAAVVJ010033611.1;JAAVVJ010033611.1;JAAVVJ010033642.1;JAAVVJ010033658.1;JAAVVJ010033680.1;JAAVVJ010033718.1;JAAVVJ010033731.1;JAAVVJ010033801.1;JAAVVJ010033806.1;JAAVVJ010033827.1;JAAVVJ010033827.1;JAAVVJ010033834.1;JAAVVJ010033928.1;JAAVVJ010033935.1;JAAVVJ010033935.1;JAAVVJ010034057.1;JAAVVJ010034057.1;JAAVVJ010034057.1;JAAVVJ010034072.1;JAAVVJ010034099.1;JAAVVJ010034114.1;JAAVVJ010034163.1;JAAVVJ010034165.1;JAAVVJ010034165.1;JAAVVJ010034165.1;JAAVVJ010034188.1;JAAVVJ010034220.1;JAAVVJ010034246.1;JAAVVJ010034280.1;JAAVVJ010034289.1;JAAVVJ010034308.1;JAAVVJ010034308.1;JAAVVJ010034333.1;JAAVVJ010034346.1;JAAVVJ010034350.1;JAAVVJ010034375.1;JAAVVJ010034375.1;JAAVVJ010034375.1;JAAVVJ010034415.1;JAAVVJ010034442.1;JAAVVJ010034490.1;JAAVVJ010034511.1;JAAVVJ010034675.1;JAAVVJ010034678.1;JAAVVJ010034798.1;JAAVVJ010034804.1;JAAVVJ010034820.1;JAAVVJ010034820.1;JAAVVJ010034849.1;JAAVVJ010034857.1;JAAVVJ010034951.1;JAAVVJ010034970.1;JAAVVJ010034970.1;JAAVVJ010034982.1;JAAVVJ010034989.1;JAAVVJ010034989.1;JAAVVJ010034990.1;JAAVVJ010034994.1;JAAVVJ010035004.1;JAAVVJ010035011.1;JAAVVJ010035018.1;JAAVVJ010035050.1;JAAVVJ010035051.1;JAAVVJ010035053.1;JAAVVJ010035060.1;JAAVVJ010035115.1;JAAVVJ010035115.1;JAAVVJ010035123.1;JAAVVJ010035143.1;JAAVVJ010035165.1;JAAVVJ010035167.1;JAAVVJ010035174.1;JAAVVJ010035179.1;JAAVVJ010035185.1;JAAVVJ010035188.1;JAAVVJ010035209.1;JAAVVJ010035214.1;JAAVVJ010035217.1;JAAVVJ010035221.1;JAAVVJ010035224.1;JAAVVJ010035228.1;JAAVVJ010035231.1;JAAVVJ010035233.1;JAAVVJ010035241.1;JAAVVJ010035250.1;JAAVVJ010035256.1;JAAVVJ010035265.1;JAAVVJ010035318.1;JAAVVJ010035318.1;JAAVVJ010035347.1;JAAVVJ010035435.1;JAAVVJ010035458.1;JAAVVJ010035458.1;JAAVVJ010035490.1;JAAVVJ010035490.1;JAAVVJ010035550.1;JAAVVJ010035550.1;JAAVVJ010035601.1;JAAVVJ010035601.1;JAAVVJ010035616.1;JAAVVJ010035616.1;JAAVVJ010035617.1;JAAVVJ010035675.1;JAAVVJ010035696.1;JAAVVJ010035698.1;JAAVVJ010035698.1;JAAVVJ010035708.1;JAAVVJ010035721.1;JAAVVJ010035721.1;JAAVVJ010035721.1;JAAVVJ010035721.1;JAAVVJ010035721.1;JAAVVJ010035721.1;JAAVVJ010035817.1;JAAVVJ010035832.1;JAAVVJ010035832.1;JAAVVJ010035834.1;JAAVVJ010035834.1;JAAVVJ010035870.1;JAAVVJ010035901.1;JAAVVJ010035914.1;JAAVVJ010035928.1;JAAVVJ010035939.1;JAAVVJ010035982.1;JAAVVJ010036000.1;JAAVVJ010036006.1;JAAVVJ010036006.1;JAAVVJ010036009.1;JAAVVJ010036009.1;JAAVVJ010036023.1;JAAVVJ010036023.1;JAAVVJ010036024.1;JAAVVJ010036029.1;JAAVVJ010036036.1;JAAVVJ010036054.1;JAAVVJ010036054.1;JAAVVJ010036101.1;JAAVVJ010036131.1;JAAVVJ010036131.1;JAAVVJ010036131.1;JAAVVJ010036131.1;JAAVVJ010036233.1;JAAVVJ010036233.1;JAAVVJ010036238.1;JAAVVJ010036244.1;JAAVVJ010036250.1;JAAVVJ010036264.1;JAAVVJ010036264.1;JAAVVJ010036269.1;JAAVVJ010036270.1;JAAVVJ010036286.1;JAAVVJ010036327.1;JAAVVJ010036368.1;JAAVVJ010036412.1;JAAVVJ010036412.1;JAAVVJ010036463.1;JAAVVJ010036504.1;JAAVVJ010036504.1;JAAVVJ010036504.1;JAAVVJ010036504.1;JAAVVJ010036515.1;JAAVVJ010036515.1;JAAVVJ010036541.1;JAAVVJ010036541.1;JAAVVJ010036557.1;JAAVVJ010036557.1;JAAVVJ010036560.1;JAAVVJ010036560.1;JAAVVJ010036577.1;JAAVVJ010036597.1;JAAVVJ010036597.1;JAAVVJ010036638.1;JAAVVJ010036638.1;JAAVVJ010036652.1;JAAVVJ010036655.1;JAAVVJ010036681.1;JAAVVJ010036681.1;JAAVVJ010036685.1;JAAVVJ010036697.1;JAAVVJ010036697.1;JAAVVJ010036724.1;JAAVVJ010036755.1;JAAVVJ010036755.1;JAAVVJ010036763.1;JAAVVJ010036786.1;JAAVVJ010036808.1;JAAVVJ010036815.1;JAAVVJ010036817.1;JAAVVJ010036827.1;JAAVVJ010036851.1;JAAVVJ010036865.1;JAAVVJ010036872.1;JAAVVJ010036872.1;JAAVVJ010036950.1;JAAVVJ010036960.1;JAAVVJ010036970.1;JAAVVJ010037008.1;JAAVVJ010037008.1;JAAVVJ010037054.1;JAAVVJ010037083.1;JAAVVJ010037121.1;JAAVVJ010037136.1;JAAVVJ010037156.1;JAAVVJ010037220.1;JAAVVJ010037220.1;JAAVVJ010037228.1;JAAVVJ010037228.1;JAAVVJ010037229.1;JAAVVJ010037229.1;JAAVVJ010037241.1;JAAVVJ010037241.1;JAAVVJ010037245.1;JAAVVJ010037245.1;JAAVVJ010037245.1;JAAVVJ010037246.1;JAAVVJ010037280.1;JAAVVJ010037295.1;JAAVVJ010037302.1;JAAVVJ010037302.1;JAAVVJ010037302.1;JAAVVJ010037302.1;JAAVVJ010037302.1;JAAVVJ010037321.1;JAAVVJ010037322.1;JAAVVJ010037322.1;JAAVVJ010037334.1;JAAVVJ010037343.1;JAAVVJ010037357.1;JAAVVJ010037358.1;JAAVVJ010037364.1;JAAVVJ010037434.1;JAAVVJ010037434.1;JAAVVJ010037434.1;JAAVVJ010037434.1;JAAVVJ010037434.1;JAAVVJ010037527.1;JAAVVJ010037527.1;JAAVVJ010037527.1;JAAVVJ010037529.1;JAAVVJ010037529.1;JAAVVJ010037695.1;JAAVVJ010037699.1;JAAVVJ010037777.1;JAAVVJ010037872.1;JAAVVJ010037885.1;JAAVVJ010037885.1;JAAVVJ010037885.1;JAAVVJ010037885.1;JAAVVJ010037900.1;JAAVVJ010037926.1;JAAVVJ010037945.1;JAAVVJ010037945.1;JAAVVJ010037964.1;JAAVVJ010037984.1;JAAVVJ010037985.1;JAAVVJ010037985.1;JAAVVJ010038057.1;JAAVVJ010038076.1;JAAVVJ010038076.1;JAAVVJ010038079.1;JAAVVJ010038079.1;JAAVVJ010038087.1;JAAVVJ010038104.1;JAAVVJ010038104.1;JAAVVJ010038104.1;JAAVVJ010038113.1;JAAVVJ010038117.1;JAAVVJ010038167.1;JAAVVJ010038213.1;JAAVVJ010038237.1;JAAVVJ010038237.1;JAAVVJ010038263.1;JAAVVJ010038263.1;JAAVVJ010038270.1;JAAVVJ010038276.1;JAAVVJ010038306.1;JAAVVJ010038432.1;JAAVVJ010038557.1;JAAVVJ010038637.1;JAAVVJ010038637.1;JAAVVJ010038639.1;JAAVVJ010038639.1;JAAVVJ010038641.1;JAAVVJ010038662.1;JAAVVJ010038686.1;JAAVVJ010038698.1;JAAVVJ010038700.1;JAAVVJ010038706.1;JAAVVJ010038707.1;JAAVVJ010038748.1;JAAVVJ010038748.1;JAAVVJ010038764.1;JAAVVJ010038769.1;JAAVVJ010038779.1;JAAVVJ010038797.1;JAAVVJ010038817.1;JAAVVJ010038817.1;JAAVVJ010038907.1;JAAVVJ010038944.1;JAAVVJ010038944.1;JAAVVJ010038949.1;JAAVVJ010038959.1;JAAVVJ010038961.1;JAAVVJ010038980.1;JAAVVJ010038981.1;JAAVVJ010038982.1;JAAVVJ010039001.1;JAAVVJ010039017.1;JAAVVJ010039044.1;JAAVVJ010039072.1;JAAVVJ010039072.1;JAAVVJ010039132.1;JAAVVJ010039147.1;JAAVVJ010039153.1;JAAVVJ010039220.1;JAAVVJ010039232.1;JAAVVJ010039232.1;JAAVVJ010039239.1;JAAVVJ010039244.1;JAAVVJ010039267.1;JAAVVJ010039270.1;JAAVVJ010039282.1;JAAVVJ010039282.1;JAAVVJ010039282.1;JAAVVJ010039294.1;JAAVVJ010039348.1;JAAVVJ010039348.1;JAAVVJ010039376.1;JAAVVJ010039419.1;JAAVVJ010039473.1;JAAVVJ010039473.1;JAAVVJ010039482.1;JAAVVJ010039486.1;JAAVVJ010039491.1;JAAVVJ010039498.1;JAAVVJ010039536.1;JAAVVJ010039572.1;JAAVVJ010039623.1;JAAVVJ010039644.1;JAAVVJ010039644.1;JAAVVJ010039647.1;JAAVVJ010039660.1;JAAVVJ010039660.1;JAAVVJ010039703.1;JAAVVJ010039703.1;JAAVVJ010039709.1;JAAVVJ010039712.1;JAAVVJ010039717.1;JAAVVJ010039717.1;JAAVVJ010039726.1;JAAVVJ010039732.1;JAAVVJ010039732.1;JAAVVJ010039735.1;JAAVVJ010039748.1;JAAVVJ010039764.1;JAAVVJ010039775.1;JAAVVJ010039775.1;JAAVVJ010039789.1;JAAVVJ010039789.1;JAAVVJ010039823.1;JAAVVJ010039825.1;JAAVVJ010039914.1;JAAVVJ010039915.1;JAAVVJ010039930.1;JAAVVJ010039980.1;JAAVVJ010040001.1;JAAVVJ010040010.1;JAAVVJ010040011.1;JAAVVJ010040024.1;JAAVVJ010040030.1;JAAVVJ010040038.1;JAAVVJ010040038.1;JAAVVJ010040043.1;JAAVVJ010040050.1;JAAVVJ010040062.1;JAAVVJ010040092.1;JAAVVJ010040097.1;JAAVVJ010040121.1;JAAVVJ010040155.1;JAAVVJ010040216.1;JAAVVJ010040219.1	2678342;7911738;11629482;12681007;18793228;24847885;25712876;29000431;30096448;34271487;37521862;38015130;53708111;56023165;57054023;59129361;62251206;63041775;63098710;15141861;22268282;26149941;30640767;35718564;35855773;36157642;38395903;38479047;38968586;41398673;41399333;55332466;56685783;56690824;1083327;1086870;2458560;6931773;10712491;10714462;12443655;15031847;18819860;23947586;23948155;27196629;28107426;28710624;28713327;30746718;34973170;35998625;37044173;54426655;55847260;61674176;63272388;63552745;65141080;66179148;71588860;6341151;9209546;11999818;23354582;25758835;25914054;28818724;35149921;35151253;38165128;38166131;38172047;49424463;54727755;55035808;55418017;60867960;62133080;62134598;68468907;68487212;69331871;70542815;70543567;70545902;138935;2204482;10382614;13006027;13012919;13975732;16215421;16884339;17122668;17123874;18765882;19044032;20647994;29011646;29368846;41661148;41664275;41684546;44275813;53243490;55364482;56586900;57436039;57616529;57619442;57621884;57624905;57628068;57630748;57683469;57685538;57693699;3832977;3835638;4029253;8919668;8919966;8922555;9667163;10759554;13005829;13007480;13007951;15977644;16712554;16712864;17545600;28885790;28886349;31101314;40166196;40168570;46184086;50806067;164536;18763350;19206872;22138086;22930849;28301314;28531677;29607551;30512586;30772274;30777240;43644672;45189950;45191097;49201971;537378;21854534;21854743;27638649;34037086;40648505;2803554;3952694;12111052;13708046;14090098;14824041;19972761;26165614;26165942;26952185;28204777;28208024;28208854;38505804;38506875;41644319;41645063;43932458;47202268;47314451;47438361;12897847;13593751;14478487;18141296;21424361;21427873;25823093;26562467;26563402;29345497;29935127;32057154;32373387;34727799;35753115;46242862;48355610;49334511;2488129;4070472;5253553;9423831;12285423;13654870;13656187;16883849;20733256;22332354;23424170;28594656;30794563;31217978;42922062;53428585;55500301;55518897;59070797;6847241;10815734;11984027;14530092;14533755;19149608;22593555;26697568;37431573;38083778;51263839;52788345;56120021;60283160;21153;785950;786794;4051707;6827635;7569133;7571805;7572674;7574464;15105495;15105871;15355403;15718175;17928252;24990007;28836725;30417370;30442812;30510936;30582334;31671085;33805895;35597684;39847012;42384958;1608485;2765043;3721106;3724211;4322348;6886512;7946685;9042472;13421896;15149609;17117403;17393618;31127695;32401678;40327156;1784772;8691825;10401301;15050457;15052581;17628505;17847233;25235159;32182820;35637254;37007257;37668834;39081221;45431839;47821565;49890005;52836861;5518934;11349315;18799954;40796557;40854166;41154781;42921773;44931165;48890944;55335121;3226763;3228772;4549475;5252531;8608547;11418840;13103790;13748421;31830099;34690173;34724704;36854799;42308714;43452868;47787233;48374956;50058073;54196512;54435660;4399125;7305933;11192717;11196928;13789588;13789669;15064249;21658948;21737706;24653455;32134396;33274302;34377452;35353591;39898587;42978068;43407765;45178734;47153226;48823785;49050218;50871575;50872518;339809;1734159;2142146;2146831;10738285;18089975;18542612;20879630;21043490;21043537;28901802;34361351;34363769;35962626;36994839;38569429;42209560;48934927;49447950;1209110;6888995;8872231;10112631;10413276;13962010;15828364;16725721;17301892;17304772;21831179;22546815;22547983;24422601;28154627;28162572;28165777;28421231;28423196;31262472;31264412;31340889;32580316;37865847;39880613;42743266;1029308;2607568;2835317;3604157;3610447;3611188;3615389;4612253;6127108;8444164;12737248;12739720;13773281;17916157;19752973;26306258;27991976;39018360;42866477;44005788;52681049;18551114;26090987;30658441;35173099;35539192;36495356;37486433;39583108;44637466;47254301;47802368;50640477;52338602;1556899;1561591;4445774;6333733;6350030;6360422;11353164;16093995;17279775;20668909;6395604;9704440;10786934;11554777;154301;1026747;3526924;4302971;7459232;9430625;9430782;24421809;26083678;27309690;28048927;30191541;363974;1520388;4392759;5429323;5899390;7780466;7781200;11773161;13378262;24337541;24499564;24856589;24859173;26723920;529357;1515360;1518234;2737754;3534035;3590628;4384176;12676517;13505342;15118459;17239663;23649150;28383345;28470916;34635627;43687840;48563371;48635696;50636570;1509498;1526215;1797817;1798582;2920780;6558801;7782528;10431224;10438854;15295789;17687974;26894795;34471063;40478937;43414949;44694642;52878571;3096364;4719430;7757728;8069224;8710240;8710418;16188184;16502402;22624107;23160640;25474988;27722183;38093815;38328578;39855184;40972024;41419868;8134098;9098199;10263878;10266311;10888342;10889068;13291796;15182435;17730440;23383430;25432466;28290331;33848148;39392622;408487;3149504;3625988;4115041;18436655;24214095;25580590;26986293;28121521;31330782;36779738;39885271;545608;1793538;1797678;3356780;3781070;3879235;11509463;14791727;18852084;21047337;22584476;22746567;23378593;25102555;30534212;36488319;36750390;38561638;41785822;2506294;4585348;6886839;8622527;13472283;16799913;18398023;21322692;22732554;22733149;33938402;34416572;4453912;4455366;4455639;4459904;4523527;9785277;18190755;31796882;34183374;3923427;7118272;9139873;9770979;11367003;14811076;15423428;19891854;29612776;7915495;7915596;8124140;8131037;11096225;15894792;17085842;25402778;31102345;1759335;2761318;5972841;8780355;13664731;13667180;2563754;11142818;11193758;16569963;22263066;208467;212679;640667;643737;647410;651124;651862;654142;657341;659640;662988;665741;668505;548508;247756;415341;247859;19448;11459;112831;78031;65662;67312;18736;19138;1074;86847;54592;25151;41371;21435;27984;1351;1690;4061;2375;11;1940;406;243;1303;2344;2553;1;1;705;5;792;1629;6109;6208;1747;515;1173;1;1;515;232;353;1690;1035;974;1061;1;1;2090;117;443;2182;4991;51;1703;1;315;1221;1266;1571;7200;7476;8130;867;54;2634;1;2;195;8288;8435;1;412;344;90;1471;1;2;2098;262;1;2337;1;2414;1303;9;922;447;1304;1;8;1527;4108;1;2301;3093;5690;394;1;491;2;2603;955;786;140;1;962;1582;2070;1;52042;52703;53229;687;3981;594;238;3070;1087;67;344;1;1541;97;2690;5341;750;46;2689;2861;1;2396;110;2;1118;84;2;1200;1990;64;1;732;138;2355;4;865;263;1705;1;940;1;1316;1373;44;197;428;499;1746;1545;4177;6755;97;3182;372;1;369;1704;1464;1;3;674;594;58;277;1;1520;8;801;19;1;2263;3252;1;573;3781;1078;952;1;545;1354;620;1387;1473;1;1460;1;141;775;871;1450;1498;1307;4719;5628;179;473;1;856;500;1;604;923;2;303;943;3752;1351;838;46;360;351;1042;2;1797;2203;1;631;64;96;1;12;702;916;1433;1199;3669;7572;480;2;1189;55;843;13;1002;1;211;258;1;859;1485;219;159;605;1;1533;454;13280;888;249;2520;875;55;469;1491;10;3319;992;964;2162;1;1754;1508;373;760;159;2639;1950;1745;201;2599;973;1334;2088;1;468;602;1;1;2053;566;1;2289;1;2918;1;3291;1;8;1;10;1105;399;299;1763;2105;544;49;695;6271;1126;51;1615;2141;2358;4117;8;882;1;1852;1302;1818;6915;14;3098;4534;5157;406;766;1;4681;659;2005;867;519;467;1;1619;458;4;3132;4514;5021;6790;137;125;1;727;548;1242;1;3;1171;1;658;3086;5683;6584;106;2069;810;273;850;1998;1098;698;15249;321;1;995;1464;357;1;1;1746;1;1;1262;8;1881;2042;2949;90;441;1820;4402;389;3;1;2166;1706;1;1;1;3289;1;1065;1745;6517;2148;46;1;657;2676;3893;345;89;1089;2;119;312;428;405;1273;1058;775;50;1;315;795;1;1;1465;162;3380;365;231;5056;9356;9480;10186;1604;807;17;215;445;790;1124;2087;236;899;1;1;49;1;2944;1;2832;5556;6505;13;1609;3;1;2336;2299;2644;3161;4961;5518;6147;148;873;2;2178;367;2304;350;880;126;1;3258;7850;1667;1724;979;134;1030;2220;165;394;5;666;560;1116;8;5;578;941;1368;91;847;8;929;2720;1691;1091;84;2159;2153;1;1250;632;568;1;2891;1189;2;867;551;2227;1868;3062;486;70;120;309;405;1392;2254;567;25;588;1080;185;819;1412;773;915;1;1079;7365;7548;7757;8303;8678;2027;364;1;597;2906;1;788;507;1;6;1692;2;128;2219;8;168;914;3;1160;982;2;19;2;722;335;1;298;2877;728;1;1791;1318;1344;137;296;2278;2239;2995;421;459;774;1297;974;380;98;557;1441;2164;96;232;451;856;1402;867;1344;512;1179;527;5426;3056;5650;336;320;47;981;436;400;2;591;880;1;2712;5167;1;955;431;986;244;1;1;1;1;2074;1104;1;330;1;402;610;84;117;120;1;25;567;1516;1053;13;140;6;712;336;1;1937;2289;2767;1927;1;1691;2253;2889;1455;1;691;2353;1;2128;1754;1000;1313;346;2950;1;1227;1542;1360;943;334;770;1;518;243;2445;2901;1;958;1074;8;863;1433;994;1;51;1;61;2278;2392;2;2189;1;1760;4;2326;320;59;1;1954;186;268;358;155;1;51;1338;5;3972;6621;468;14;116;1;522;683;17;347;531;425;472;486;3541;5;309;3362;117;1179;3122;735;1228;5657;1028;955;1;228;2587;431;1009;1;1;1205;3680;6278;3;1;14;1258;2;705;710;632;58;1287;1334;1;53;8;1266;843;1356;750;1;1;954;1044;1332;1045;8;2633;1;299;68;347;376;249;1961;2795;417;1;1023;51;525;3205;4253;1131;961;18;2;1400;2;2221;1;1092;2191;542;820;21;19;48;835;2070;965;2050;1;1;295;1;73;66;367;2305;367;2;5;1775;2084;1;2234;1;1;1872;1;1117;61;132;19;966;1159;9;865;1745;1;221;1702;1;2155;5;965;2915;3;1;46;1;1455;1;113;2;1;49;1;3377;1179;55;183;1;1336;4197;5286;866;1438;611;2;615;1245;47;1092;2;754;519;727;1604;995;1751;1166;1721;1024;892;242;1029;3312;590;5;15;1964;1287;13943;1339;1;316;1075;924;1745;2293;1452;1509;230;1010;59;2044;867;707;2073;1058;2126;59;2;388;90;11;183;1385;2847;289;1;396;1694;233;280;270;7;760;2499;365;3417;1232;193;459;228;982;1;2204;2;1185;3825;1948;4440;2080;2868;1;1172;1388;2437;1149;228;519;1897;4677;333;1;790;3196;2702;4;355;1652;48;31;93;371;1508;438;7664;6;1;151;814;676;1726;1;2;1;234;4196;1212;1;2093;754;185;1;2481;269;1876;51;1535;3;1988;7;2982;5563;1;2342;105;90;845;708;1;3188;3592;3934;213;135;127;1;211;1034;3614;61;1;1045;1562;1;2768;353;90;846;334;1052;3523;1183;115;870;350;953;522;659;850;8;1;104;859;372;2148;154;1669;2961;1845;703;833;1166;1604;1813;2081;2375;1;1571;709;1;1279;123;344;2986;58;2109;2720;3033;3263;1;1;1486;1017;96;2480;1;893;1873;1;749;1324;1214;1156;1;2387;61;435;529;611;1013;4081;2;1;506;1648;2060;2822;62;611;153;312;2976;1;21;1276;969;944;60;327;1;552;1259;508;1515;1106;1;2145;1;2083;1042;16;2470;343;192;8;1058;109;2486;344;1;1581;2716;5794;1;2381;771;581;1787;4860;5;3368;1652;112;334;1;881;4552;4936;2661;4;3935;1127;1;1531;1;2;2;162;400;6263;9736;10162;1;999;1;1129;956;572;1511;54;119;434;918;1340;1;2420;1435;704;1746;1;736;344;2987;1000;4435;1;495;5283;5577;714;1102;1476;4051;1;2207;825;1332;590;1008;2200;2324;4762;982;1023;1;2896;610;3243;759;1169;1;2;732;149;566;558;1923;1434;1732;172;708;46;1;620;829;771;919;229;587;358;15;2270;571;3148;5728;415;1538;3921;2;1;59;3163;6803;1680;108;4350;7045;1690;2538;164;334;4040;1034;3614;2534;1;336;886;1;1124;869;1;1820;4402;11;1;1;1935;3895;6;2479;5894;892;1;697;1;522;766;1;1;793;52;539;2348;806;1;2293;4928;58;2592;5174;930;2059;560;108;515;1415;2024;724;2410;2148;2;90;1417;1867;1857;389;1182;1434;26275;4225;4940;632;17;1;1428;1727;740;936;1;2899;331;48;1507;1246;8;87;2035;51;9;5;1;410;4024;1118;1;1;699;3808;3900;1499;3824;3;463;730;1701;1190;502;123;1983;614;56;131;2735;389;2065;571;3278;1242;15180;14;294;8;2150;787;3436;6645;1520;871;652;1865;480;389;1660;2;3171;1243;3825;2;597;741;3926;289;1079;1907;456;1;552;1119;1397;1;45;1;97;446;15;708;660;2570;295;2693;165;737;1085;1704;1549;253;1589;836;3372;5963;120;2772;2614;15;2;1;387;55;773;46;1;396;2615;865;1479;999;1;568;700;914;1;2512;5104;524;1711;2086;4;6653;4682;74;460;389;1649;1;9537;577;236;287;977;19;773;3848;5277;455;1;663;681;40;68;2;19;4;2;40;67;490;71;68;12;1;326;65270;46;2700;3037;1460;107;2693;61;2748;766;3077;5;792;993;3857;544;1;1006;365;2940;2488;147;3639;6458;10520;11554;12309;2337;305;2886;2804;5387;1359;1790;586;1657;827;358;1189;225;2891;787;3650;12;2599;1382;292;1454;1;1735;1880;8;3695;7486;10770;949;4285;1800;803;1982;5;1946;1;1537;238;32614;57;2019;2807;1989;392;810;3722;6356;1;2422;2209;4481;1823;4704;2170;4442;2427;808;3507;93;3453;1;1234;1005;3843;1;5;792;2566;1236;4983;18254;2698;428;335;168;1491;333;1161;1897;2365;1607;742;2163;2246;4825;2657;1985;2281;1;1976;70316;71154;1;2862;1919;4787;1684;4337;63750;67335;69255;1528;79090;1;1255;3642;5228;6375;9253;1505;2027;4610;2205;8;104;1;2081;1256;3644;5230;6377;9254;823;4223;6898;34;2148;835;295;53268;39711;520;3106;6150;9366;1453;25513;109;2966;1181;1;1;2359;1388;3234;5861;15;2972;1641;354;3698;7215;2337;6;13;900;1965;3991;1550;1963;2354;1829;178013;480;1;2;2448;1;2390;1611;19958;571;614;5;13;1369;1;2373;1;14102;1393;54;74;2557;132;50;3126;161;4;2050;1;11;2024;50;2;58;1995;2268;1;1293;24;1242;17;3096;2033;61;59;27;688;919;3268;3;39;2773;1;1861;1276;4199;1870;321;29;35;1044;51;128;17;2814;2677;1638;1911;3;2444;1479;1383;1;2999;1;1;2671;2004;1;83;20;2588;1;3257;1;4;1;68;10;1641;1467;29;6;2677;760;118;2072;1;1969;1981;1364;1;53;1636;2318;2056	2678544;7912604;11630322;12681855;18793609;24848445;25713182;29000832;30097296;34272170;37522213;38015566;53708176;56024009;57054818;59130237;62251512;63042141;63099088;15142397;22269155;26150400;30641649;35719225;35856293;36158515;38396787;38479171;38969455;41398879;41399373;55332768;56686664;56691697;1084198;1087730;2459009;6932375;10712562;10715331;12443721;15032726;18820471;23947957;23948596;27197385;28108262;28711500;28714204;30747602;34974004;35999503;37044656;54427519;55848135;61675038;63272675;63553618;65141301;66180022;71589119;6341810;9210409;12000073;23355310;25759700;25914108;28819597;35150177;35151634;38165969;38167029;38172924;49425277;54728285;55036221;55418524;60868738;62133201;62135481;68469184;68487489;69332750;70542898;70543689;70546782;139018;2205353;10383133;13006135;13013113;13976617;16216306;16884695;17122876;17124262;18766748;19044869;20648882;29011759;29369722;41662029;41665119;41685268;44275933;53244296;55365054;56587664;57436212;57617405;57620263;57622679;57625765;57628934;57631555;57684343;57686386;57693892;3833536;3836498;4030130;8919805;8920695;8922839;9668026;10760390;13006027;13007496;13008083;15978524;16712869;16713251;17546457;28886183;28886649;31102163;40167057;40169414;46184907;50806948;164633;18764212;19207429;22138948;22931727;28301419;28532488;29608337;30513431;30773126;30778069;43644817;45190331;45191212;49202051;537449;21854681;21855606;27639029;34037963;40649378;2804408;3953135;12111919;13708320;14090979;14824914;19973392;26165775;26165977;26953042;28205368;28208569;28209091;38506388;38507166;41644833;41645427;43933320;47203119;47314632;47439027;12898467;13594075;14479349;18141632;21424977;21428747;25823938;26562805;26563910;29346298;29935800;32058027;32374254;34728671;35753998;46243715;48355628;49335391;2489005;4071339;5253658;9424362;12286297;13655004;13656731;16884094;20733826;22333197;23425057;28594910;30795411;31218723;42922425;53429244;55500399;55519772;59071661;6848120;10815849;11984338;14530297;14533944;19150461;22594230;26698423;37432298;38084277;51263900;52789195;56120211;60284023;21357;786748;786868;4052331;6828483;7570011;7572677;7572752;7575311;15105889;15106381;15356280;15719019;17929117;24990101;28837603;30418251;30443619;30511812;30583108;31671614;33806342;35597794;39847143;42385820;1609363;2765559;3722004;3724417;4323176;6887392;7947552;9043311;13422302;15150480;17117514;17393716;31128522;32402557;40327907;1785605;8692328;10402154;15051330;15053454;17629378;17848106;25235983;32183692;35638102;37007371;37669700;39081900;45432555;47821861;49890875;52837738;5519807;11350080;18800808;40797260;40855032;41154905;42922632;44932028;48891033;55335654;3227640;3229650;4549992;5252902;8608622;11418923;13104171;13748686;31830976;34691060;34725576;36855588;42309577;43453143;47788129;48375795;50058869;54197259;54436041;4399427;7306801;11192970;11197520;13789617;13789944;15065101;21659809;21737959;24654333;32135272;33274457;34378325;35354427;39899441;42978482;43408629;45179590;47153450;48824162;49050592;50872324;50872529;340662;1734191;2143021;2147705;10738513;18090818;18542660;20879714;21043540;21044378;28902681;34362237;34364643;35963374;36995208;38570272;42210439;48935787;49448632;1209965;6889852;8873117;10113088;10414151;13962891;15829220;16726587;17302756;17305640;21831272;22547522;22547998;24422850;28155472;28163252;28166655;28421447;28423826;31263348;31264462;31341331;32581119;37866625;39881490;42743382;1029899;2608457;2835870;3604637;3611182;3611539;3616264;4613131;6127194;8445043;12737533;12740311;13773461;17917009;19753835;26307136;27992192;39018664;42867063;44006638;52681909;18551983;26091669;30659307;35173971;35540045;36496188;37487036;39583296;44638342;47255177;47802576;50640808;52338911;1557604;1562460;4446622;6334605;6350906;6360849;11354033;16094056;17280641;20668976;6395803;9705311;10787800;11555578;155158;1027612;3527500;4303821;7459897;9430692;9430851;24421921;26083748;27310551;28049676;30191961;364232;1521225;4392858;5430203;5900267;7780783;7781710;11774030;13379126;24337922;24500437;24857462;24859603;26724794;530213;1516233;1519111;2738424;3534893;3591492;4384741;12676947;13506212;15119302;17240535;23650005;28384217;28471782;34636494;43688699;48564234;48636559;50637432;1509684;1526867;1798582;1799009;2920975;6559666;7782984;10432086;10439688;15296134;17688836;26895325;34471928;40479370;43415804;44694717;52879421;3097081;4719884;7758483;8069877;8710273;8710450;16188592;16502442;22624949;23160984;25475866;27722764;38094682;38328968;39856059;40972853;41420754;8134645;9098522;10264056;10267189;10888492;10889652;13292606;15183311;17730885;23384256;25433342;28290388;33848283;39393201;409291;3149644;3626836;4115153;18437478;24214974;25581473;26987197;28122397;31331280;36780598;39886147;546305;1793711;1797748;3357683;3781515;3879825;11510330;14792605;18852920;21048217;22585053;22747436;23379457;25103410;30534940;36488908;36750769;38562497;41786520;2506822;4586209;6887711;8622621;13473150;16800777;18398437;21323544;22732807;22734007;33938782;34416696;4454331;4455643;4455875;4460565;4524412;9786141;18190802;31797129;34184202;3923998;7119107;9140532;9771044;11367887;14811940;15424306;19892727;29613327;7915553;7916019;8124996;8131910;11097054;15895658;17086719;25403637;31102408;1759836;2761421;5973296;8781193;13665384;13667330;2564626;11143677;11194607;16570835;22263894;208845;213214;641382;644611;648295;651211;651977;654999;658005;660513;663862;666488;669338;548620;248195;416218;248735;19753;12314;113499;78905;65842;68019;19002;19735;1654;87699;55349;25779;42009;22309;28393;1629;2362;4930;3238;884;2353;1255;1123;2180;3097;2934;802;770;1581;123;878;1715;6158;6640;2099;1388;2050;593;666;1392;303;439;2566;1905;1058;1854;298;750;2966;334;934;3060;5056;924;2414;194;1186;1289;1563;1812;7439;8131;8448;1085;921;3511;349;220;1072;8372;8631;173;628;1220;963;2349;531;488;2947;1140;502;2683;652;2771;2181;332;1792;952;2176;743;881;2398;4984;417;2424;3113;6065;1273;396;1202;421;3480;1051;1594;1012;543;1582;2067;2256;271;52249;52736;53311;1564;4857;1258;1113;3626;1804;229;1027;257;2419;975;3561;6218;1007;502;2866;3114;847;3275;983;78;1301;959;629;2082;2796;916;451;1602;1008;3228;709;1742;1146;2579;605;1016;502;1395;2243;471;943;479;640;2622;2418;5049;7632;974;4058;1242;281;647;2563;2339;593;310;1551;680;934;1153;79;1606;518;1345;892;549;2605;3677;518;651;4156;1950;1830;547;842;2230;1125;2264;2345;617;1886;362;843;785;1682;2308;2370;1819;5526;5753;1054;1162;505;1538;1228;810;1335;1441;308;778;1816;4600;2228;1020;259;781;1214;1918;198;2483;3079;877;1506;934;969;79;889;1578;1440;1872;2048;4545;8195;1352;808;2067;173;929;886;1434;854;221;1118;848;1582;2361;305;1028;1482;809;2406;1210;14016;1665;1125;3395;1553;926;1346;1554;763;4117;1715;1397;3041;43;2564;2381;1179;1633;1032;3517;2801;2555;1072;3060;1347;1987;2099;475;1099;642;402;279;2659;1446;577;2768;403;3004;806;3334;607;880;577;484;1790;1190;1177;2082;2981;628;921;776;6387;1550;931;2140;2350;2621;4182;880;1756;272;2728;1450;2127;7150;697;3974;5151;5791;1140;1322;362;4878;1531;2882;1743;605;1340;403;1716;544;599;3501;4903;5391;7171;1010;998;196;1084;1137;1308;696;68;1228;701;1540;3962;6134;6595;982;2945;896;1132;1063;2871;1545;1343;16126;1195;552;1803;2339;543;85;568;1927;356;638;2139;440;2072;2118;3015;963;891;2692;5279;1260;483;458;3036;2578;811;258;827;3385;258;1374;2305;6574;2997;899;265;1534;2950;4245;1223;962;1519;411;189;1188;1307;487;1359;1548;861;923;318;701;1079;848;358;2337;1038;4252;1186;1106;5106;9464;10190;10594;2238;1686;120;324;759;1122;1660;2350;1042;1772;380;394;927;373;3461;52;3610;6252;6555;888;1706;523;502;2682;2556;3020;3272;5513;6000;6348;1025;1749;434;2216;1241;2354;650;958;974;529;4135;8728;2398;2595;1856;1009;1906;2652;230;700;555;1544;646;1993;440;212;838;1366;1756;177;965;767;1801;2801;2568;1968;944;2530;2585;189;1611;1062;703;701;3764;2061;376;951;611;3103;2214;3348;916;939;992;1189;491;1532;3133;1152;896;1462;1118;617;1251;2288;861;981;518;1959;7476;7753;8301;8662;8916;2399;1143;67;1349;3024;61;874;1387;387;552;1778;823;1007;3092;880;812;1119;435;1592;1859;434;892;53;850;1082;369;1174;3018;1605;211;2502;2194;1608;1013;1172;3150;2325;3092;1298;1070;1593;1383;1851;1256;972;965;1931;2823;972;1105;871;1399;2026;1739;1572;1180;1231;1403;5777;3933;6460;773;1192;925;1069;1042;1276;590;850;1085;509;3561;6045;847;1819;873;1066;1120;792;238;332;465;2953;1475;79;1188;47;988;1487;792;990;929;194;898;953;1888;1929;886;1013;718;1585;1212;369;2728;2299;3195;2108;771;1757;2786;3355;2328;23;813;2536;381;3005;1815;1071;2189;1223;3140;314;1402;2416;1429;1817;669;1450;792;604;556;3290;3333;614;1571;1946;440;948;2011;1866;860;923;354;935;3150;2538;293;3061;47;2636;520;2393;1196;935;193;2827;1062;1078;1058;1032;261;923;2210;309;4848;7497;1093;890;993;681;577;1560;348;992;617;435;1331;1339;3630;878;1185;4235;603;2055;3995;1233;1824;5733;1807;1831;281;1106;3036;1307;1823;560;417;2078;4556;7150;757;182;890;1334;172;1192;1462;718;935;1297;2194;531;926;880;1935;1716;2233;1298;378;355;1470;1141;2205;1922;440;3505;37;352;944;1220;1253;997;2025;3415;1293;804;1899;924;1396;4078;5129;1212;1378;701;209;1495;565;2576;353;1370;3067;1059;996;129;892;166;921;2694;1812;2233;624;402;420;79;949;594;1241;2713;1098;823;879;1961;2170;538;2509;634;647;2218;451;1966;933;1005;892;1842;2036;885;1741;2615;372;1069;2581;552;3032;118;1841;2985;583;360;919;480;2328;232;990;143;142;927;344;3655;1362;931;1061;50;2212;5070;6162;1267;2314;1487;98;751;1287;923;1964;805;802;637;1084;2471;1081;1869;1709;1952;1425;1764;360;1091;3702;1463;296;193;2517;2163;14044;2218;869;1175;1951;1800;1870;2379;1838;1695;758;1710;936;2917;1172;1513;2474;1240;2522;937;268;454;522;763;992;1451;2913;1165;503;624;2571;685;1133;1145;204;1639;3372;1217;4290;2107;954;1335;314;1101;648;3077;620;2056;3867;2825;5289;2198;2954;358;1367;2260;3311;1523;1106;637;2775;5544;1030;792;1650;4067;2892;351;609;2529;921;908;966;1208;1856;1286;8155;756;796;703;1556;1546;2598;352;177;602;1107;5072;1642;320;2460;1630;874;284;3357;1146;1994;921;2049;294;2167;880;3859;5603;587;3195;656;176;963;1585;459;3427;3868;4247;1091;865;937;663;1090;1911;4491;934;544;1316;2020;576;2810;1230;176;964;1207;1820;4373;1886;201;988;1212;1830;1398;1536;1063;440;417;982;1641;1242;2742;1027;2537;3834;2721;814;1102;1601;1796;2079;2311;2435;686;2411;1066;663;1832;996;1220;3856;609;2722;3032;3262;3559;456;507;1552;1244;967;3351;287;1367;2745;402;1222;1685;2090;2032;791;2889;417;1053;1028;1487;1889;4914;732;372;591;2054;2789;3043;940;1483;1022;1188;3853;286;199;1879;1842;1820;935;1050;655;638;1783;1384;2387;1538;439;3024;493;2957;1186;597;3350;1154;1068;115;1165;288;3362;1220;392;2358;3590;6301;612;2477;1648;1459;2661;4937;554;3735;2527;993;583;277;1620;4636;5488;3524;719;4811;1238;432;2269;843;100;483;826;776;6344;9800;10848;686;1380;71;1978;1831;1446;2388;933;387;921;1124;1543;538;3297;2308;1577;2162;551;1614;1220;3857;1873;5158;496;760;5579;5920;1063;1188;2351;4308;660;2639;1552;2205;1442;1241;2539;3202;5624;1854;1204;566;3773;1303;4120;1167;2009;870;81;1542;464;1018;1429;2508;2232;1843;1048;1584;923;52;1493;1358;1648;1797;496;873;1232;193;3143;1454;4024;5851;426;2409;4675;749;194;937;4015;7679;2553;985;5231;7774;2567;3400;354;832;4299;1911;4491;3410;290;452;1641;177;1189;1718;854;2692;5279;881;845;859;2808;4772;886;3360;6773;1093;697;1029;793;1300;1643;780;791;861;437;891;2561;1684;522;3166;5330;935;3468;6051;1807;2936;896;414;1117;2022;2202;1598;3101;2289;845;963;1504;2739;2733;1262;1583;1803;27103;4347;5325;1077;126;279;1611;1855;1547;1813;606;3772;893;921;2297;1663;440;938;2908;137;887;847;546;1285;4900;1994;480;59;1577;3818;4711;2277;4701;285;569;997;2578;2066;1343;1001;2790;1491;930;1007;3092;584;2426;1446;3785;1428;15572;697;380;441;2582;1664;4312;7521;1558;1221;709;2737;1356;1262;2537;824;3269;2119;3863;749;946;1627;4803;1165;1957;2460;1307;126;1165;1480;1748;214;920;47;975;1322;38;771;1069;2658;1166;3536;741;1082;1360;2570;2286;1129;1807;1712;4244;6337;991;3472;3490;193;78;290;947;931;1652;916;379;557;3488;1742;2003;1872;332;1153;759;1787;769;3384;5980;891;2583;2964;593;6731;5203;386;992;1261;1738;79;10394;1198;1111;1163;1055;772;1651;4721;5363;1060;671;691;799;902;945;284;756;635;754;919;915;1370;735;721;900;831;960;66158;918;3576;3910;2333;982;3566;933;3526;1474;3950;123;878;1870;4730;833;416;1882;1234;3815;3361;1020;4516;7334;11394;11640;12427;3210;1175;3762;3677;6264;2235;2667;1459;2528;1167;1231;1257;1097;3546;1657;4523;889;3472;2258;1070;2327;142;2513;2753;440;4571;8244;11643;1822;5159;2677;1680;2855;130;1987;810;1644;1112;32993;930;2137;2893;2782;830;1323;4595;7233;373;2573;2274;5363;2700;5575;2235;5324;2829;1684;3568;966;4237;205;2093;1875;4719;806;123;878;3442;2115;5864;19035;3575;1281;1208;1038;2214;419;2038;2380;2455;2477;1615;3036;3123;5197;3530;2831;2720;501;2845;70617;71295;508;3739;2790;5660;2560;4425;63810;68119;69449;2404;79190;396;2126;4518;5299;7248;9665;2381;2900;5487;2580;440;977;42;2954;2127;4520;5301;7250;9667;1700;5096;7189;145;3021;1708;1168;53649;40308;1396;3979;7026;10238;2326;26001;982;3232;2054;372;533;3167;2264;4109;6739;888;3833;1784;1227;4571;8075;3198;739;888;1777;2847;4864;1860;2570;3228;2683;178617;598;245;845;3122;373;3249;2484;20714;1377;1487;878;889;1565;373;2677;298;14983;2269;927;926;3412;1005;923;3998;1034;718;2740;849;894;2698;924;876;931;2272;2504;852;2168;879;2108;767;3973;2885;941;940;904;923;1196;3918;792;922;3647;850;2589;2156;5049;2743;1193;909;916;1926;935;1003;767;3683;3546;1915;2147;400;3300;2352;2252;423;3880;659;845;3549;2875;833;968;888;3462;872;4093;751;781;861;949;883;2249;2337;908;880;2717;1628;993;2114;841;2680;2853;2232;853;928;2297;3164;2934	-;-;-;-;-;-;-;-;-;-;-;-;-;-;-;-;-;-;-;+;+;+;+;+;+;+;+;+;+;+;+;+;+;+;-;-;-;-;-;-;-;-;-;-;-;-;-;-;-;-;-;-;-;-;-;-;-;-;-;-;-;+;+;+;+;+;+;+;+;+;+;+;+;+;+;+;+;+;+;+;+;+;+;+;+;+;-;-;-;-;-;-;-;-;-;-;-;-;-;-;-;-;-;-;-;-;-;-;-;-;-;-;-;-;-;-;-;-;+;+;+;+;+;+;+;+;+;+;+;+;+;+;+;+;+;+;+;+;+;+;-;-;-;-;-;-;-;-;-;-;-;-;-;-;-;+;+;+;+;+;+;-;-;-;-;-;-;-;-;-;-;-;-;-;-;-;-;-;-;-;-;-;+;+;+;+;+;+;+;+;+;+;+;+;+;+;+;+;+;+;-;-;-;-;-;-;-;-;-;-;-;-;-;-;-;-;-;-;-;+;+;+;+;+;+;+;+;+;+;+;+;+;+;+;+;+;+;+;+;+;+;+;+;+;+;+;+;+;+;+;+;+;+;+;+;+;+;+;-;-;-;-;-;-;-;-;-;-;-;-;-;-;-;-;-;-;-;-;-;-;-;-;-;-;-;-;-;-;-;-;+;+;+;+;+;+;+;+;+;+;-;-;-;-;-;-;-;-;-;-;-;-;-;-;-;-;-;-;-;+;+;+;+;+;+;+;+;+;+;+;+;+;+;+;+;+;+;+;+;+;+;+;+;+;+;+;+;+;+;+;+;+;+;+;+;+;+;+;+;+;+;-;-;-;-;-;-;-;-;-;-;-;-;-;-;-;-;-;-;-;-;-;-;-;-;-;-;+;+;+;+;+;+;+;+;+;+;+;+;+;+;+;+;+;+;+;+;+;-;-;-;-;-;-;-;-;-;-;-;-;-;-;-;-;-;-;-;-;-;-;-;+;+;+;+;-;-;-;-;-;-;-;-;-;-;-;-;+;+;+;+;+;+;+;+;+;+;+;+;+;+;-;-;-;-;-;-;-;-;-;-;-;-;-;-;-;-;-;-;-;+;+;+;+;+;+;+;+;+;+;+;+;+;+;+;+;+;-;-;-;-;-;-;-;-;-;-;-;-;-;-;-;-;-;+;+;+;+;+;+;+;+;+;+;+;+;+;+;+;+;+;+;+;+;+;+;+;+;+;+;-;-;-;-;-;-;-;-;-;-;-;-;-;-;-;-;-;-;-;+;+;+;+;+;+;+;+;+;+;+;+;-;-;-;-;-;-;-;-;-;+;+;+;+;+;+;+;+;+;-;-;-;-;-;-;-;-;-;+;+;+;+;+;+;-;-;-;-;-;-;-;+;+;+;+;+;+;+;+;+;+;+;-;+;+;-;-;-;+;-;+;+;+;+;+;+;-;+;+;-;+;+;+;+;-;-;-;+;-;+;+;+;+;+;+;-;-;+;+;+;+;+;+;+;-;+;+;+;+;-;+;+;-;+;+;-;-;+;+;-;-;-;+;-;+;+;+;+;+;+;-;-;-;+;+;-;-;+;+;+;+;+;-;-;-;+;-;-;-;-;+;-;+;-;+;+;-;+;+;-;-;-;+;+;-;-;+;+;-;+;+;-;-;-;-;-;+;+;+;+;+;-;-;-;+;-;-;-;-;-;-;-;+;-;-;+;-;-;-;-;-;+;-;+;+;-;-;+;-;+;+;+;+;+;-;+;-;+;-;+;-;-;-;+;+;+;+;-;-;-;+;+;+;-;+;-;-;-;-;-;-;+;+;+;-;+;+;+;+;+;+;+;-;-;-;-;+;+;-;-;+;-;+;-;-;+;+;-;-;-;+;+;+;+;-;-;+;-;+;+;-;-;+;+;-;-;-;+;-;-;+;-;-;-;-;-;-;-;+;+;-;-;-;-;+;+;-;-;-;+;+;-;-;-;+;+;+;-;+;-;+;-;+;-;+;-;-;-;-;-;+;+;+;-;+;+;+;+;+;-;-;-;+;+;-;-;+;+;+;-;-;-;-;+;+;-;-;-;-;+;-;-;-;-;-;-;+;+;+;+;+;-;-;+;+;+;-;-;-;-;-;-;+;-;+;+;+;+;-;-;+;+;+;+;-;-;+;+;+;-;+;+;+;-;+;+;+;+;+;-;-;-;+;-;-;+;-;-;-;+;+;+;+;+;+;-;-;-;-;+;+;-;+;-;+;-;-;+;-;+;+;-;+;-;+;+;+;+;+;-;-;+;+;-;-;+;-;-;-;-;-;-;+;+;+;-;-;+;+;+;+;-;-;-;+;+;+;-;-;-;-;-;-;-;-;-;-;+;-;-;-;+;-;-;-;-;+;+;-;-;-;-;-;-;+;-;-;-;-;-;-;+;+;+;+;-;-;+;-;-;+;+;+;+;+;+;-;+;-;-;-;-;-;-;-;+;+;+;+;+;-;-;+;+;+;+;-;+;-;-;-;+;+;+;+;+;+;+;+;+;+;+;-;+;+;-;+;+;-;-;-;+;-;-;+;+;+;+;+;-;+;-;-;-;+;+;-;+;-;+;+;-;+;+;+;+;-;-;-;-;-;+;+;-;-;-;-;-;+;-;+;+;-;+;-;-;+;+;+;+;+;-;-;+;+;+;+;+;+;-;+;+;+;+;+;+;-;+;+;-;+;+;+;-;-;-;-;-;-;-;-;+;+;-;+;+;+;+;+;-;+;+;+;-;-;+;+;-;-;-;-;-;-;-;-;+;-;-;-;-;-;-;+;+;+;-;-;+;+;-;+;-;+;-;+;+;+;+;-;+;-;+;+;+;+;-;-;+;+;+;-;-;-;+;+;+;-;+;+;+;-;+;+;-;+;+;-;+;-;-;-;-;-;+;+;+;+;-;-;+;+;+;+;-;-;-;-;+;-;-;+;+;-;-;+;-;+;+;+;-;+;-;-;-;+;-;-;-;-;-;-;-;-;-;-;-;-;-;-;+;+;-;-;-;+;+;+;+;+;+;-;+;+;+;+;+;+;-;-;+;+;+;+;-;-;+;-;+;+;-;-;-;-;-;-;-;+;+;+;-;-;+;+;+;+;+;-;-;+;+;-;-;+;-;+;+;-;-;+;-;-;-;+;-;+;-;-;-;+;+;-;+;+;-;+;+;-;-;-;-;+;-;+;-;-;-;-;+;-;-;-;-;-;+;+;-;-;+;+;+;-;-;-;+;-;+;-;-;+;+;-;-;+;-;-;+;+;+;+;-;-;-;-;-;+;-;-;-;-;-;-;-;+;-;+;+;+;+;+;+;+;-;-;-;+;-;-;-;+;-;+;+;+;+;+;+;-;-;+;+;-;+;+;-;+;+;-;+;+;+;+;+;+;+;+;-;-;+;-;+;+;+;-;-;-;-;+;-;-;+;+;-;-;+;+;+;-;-;-;-;-;+;+;+;-;+;+;+;+;+;+;-;-;+;+;-;-;-;+;-;-;+;+;-;-;-;+;-;+;+;+;-;-;+;-;+;-;+;+;-;-;-;-;+;+;+;+;-;-;-;+;+;-;+;+;+;-;+;-;-;-;-;+;-;+;-;-;-;-;-;-;+;+;+;-;+;+;+;-;-;-;+;-;-;-;-;+;+;+;-;-;-;+;+;-;+;+;-;+;+;+;-;+;-;-;-;-;-;-;-;+;-;-;-;+;-;-;-;-;-;-;-;-;+;-;+;+;-;+;+;-;+;+;+;+;-;+;+;+;-;-;-;-;-;-;-;-;-;+;-;-;+;+;-;+;+;+;-;-;-;+;+;+;-;+;+;-;-;-;+;+;+;-;-;-;+;-;-;-;+;+;-;-;+;+;-;-;+;-;+;+;+;+;+;+;-;-;-;-;-;-;+;+;-;-;+;+;+;+;+;-;-;+;+;+;+;+;-;+;+;+;+;+;-;+;+;+;+;-;+;-;+;-;+;+;-;+;+;+;+;+;+;+;-;+;-;+;+;+;+;+;+;+;+;+;+;+;+;+;+;+;-;+;-;+;+;+;+;+;+;+;+;-;+;+;+;-;-;+;-;-;-;+;+;-;+;+;-;+;+;+;+;-;+;+;+;+;+;-;-;-;+;+;+;-;+;-;-;-;-;-;+;+;+;+;+;+;+;-;-;-;+;+;-;-;+;-;+;-;-;-;-;+;+;+;-;-;-;+;+;+;-;+;-;+;-;+;-;-;-;+;+;+;+;+;+;+;+;+;+;-;-;+;+;-;+;+;+;+;+;+;-;+;+;+;-;-;-;+;+;+;-;-;-;+;+;+;+;-;+;-;-;-;+;+;-;-;-;+;+;+;+;-;-;-;-;-;-;-;-;-;+;-;-;-;+;+;-;-;-;+;+;-;-;+;-;-;-;-;+;-;-;-;+;-;-;+;+;+;+;-;-;-;-;-;-;-;-;+;+;+;-;+;+;+;+;+;-;+;-;+;-;-;+;+;-;-;-;-;-;+;+;-;+;-;-;-;+;+;+;+;-;+;+;-;-;-;+;+;+;+;+;-;-;+;-;+;+;-;-;-;+;+;+;+;+;-;-;+;+;-;+;+;-;-;+;-;+;+;+;+;+;-;+;-;-;-;-;-;-;-;-;-;-;-;-;-;+;-;-;-;+;-;-;-;-;-;-;-;-;-;+;+;+;-;+;-;-;+;+;+;+;+;+;+;+;-;-;+;+;-;-;+;+;+;+;+;-;-;+;+;-;-;+;-;-;-;-;+;-;-;-;-;+;+;-;+;+;-;-;-;-;+;-;-;-;-;+;+;+;+;+;-;-;+;+;+;+;+;+;+;-;-;-;-;-;+;-;-;-;-;-;+;-;-;-;-;-;+;-;+;-;+;-;-;-;+;+;+;+;+;+;+;-;+;-;-;+;+;+;+;+;+;+;+;+;-;-;-;-;-;-;-;-;-;+;+;+;-;-;+;+;-;-;-;-;-;+;+;+;+;+;+;-;-;+;-;-;-;-;-;+;-;-;+;-;+;+;-;-;-;-;-;+;-;-;-;+;+;-;-;+;+;+;+;-;+;-;+;-;+;+;-;-;+;-;+;+;-;-;-;-;-;-;+;+;-;+;+;+;-;-;-;-;-;-;+;+;-;-;-;-;-;-;+;+;+;-;-;+;-;-;-;+;+;+;-;-;-;-;+;+;+;+;-;+;-;+;-;-;-;-;+;-;-;+;+;-;+;-;-;-;-;-;+;+;-;-;-;-;-;-;-;-;-;-;+;-;-;-;+;+;-;-;-;+;+;+;-;-;-;+;-	1421603	1190664.71	1993395.78	2132748.77	2037667.69	2028577.10	1594293.12	1932481.52	1618502.93	1418258.67	1538898.41	1282648.77	1504498.68	949797.86	1998009.95	1865641.47	1622126.66	1519931.55	1365706.09	1462111.26	1176946.05	1113657.57	917537.80	1856980.37	1996181.49	1523898.70	1079946.01
NotFur1_GapFilledScaffold_5783_25256:RTE:LINE	CM025008.1;CM025008.1;CM025008.1;CM025008.1;CM025008.1;CM025008.1;CM025008.1;CM025008.1;CM025008.1;CM025008.1;CM025008.1;CM025008.1;CM025008.1;CM025008.1;CM025008.1;CM025008.1;CM025008.1;CM025008.1;CM025008.1;CM025008.1;CM025008.1;CM025008.1;CM025008.1;CM025008.1;CM025008.1;CM025008.1;CM025008.1;CM025008.1;CM025008.1;CM025008.1;CM025008.1;CM025008.1;CM025008.1;CM025008.1;CM025008.1;CM025008.1;CM025008.1;CM025008.1;CM025008.1;CM025008.1;CM025008.1;CM025008.1;CM025008.1;CM025008.1;CM025008.1;CM025008.1;CM025008.1;CM025009.1;CM025009.1;CM025009.1;CM025009.1;CM025009.1;CM025009.1;CM025009.1;CM025009.1;CM025009.1;CM025009.1;CM025009.1;CM025009.1;CM025009.1;CM025009.1;CM025009.1;CM025009.1;CM025009.1;CM025009.1;CM025009.1;CM025009.1;CM025009.1;CM025009.1;CM025009.1;CM025009.1;CM025009.1;CM025009.1;CM025009.1;CM025009.1;CM025009.1;CM025009.1;CM025009.1;CM025009.1;CM025009.1;CM025009.1;CM025009.1;CM025009.1;CM025009.1;CM025009.1;CM025009.1;CM025009.1;CM025009.1;CM025009.1;CM025009.1;CM025009.1;CM025009.1;CM025009.1;CM025009.1;CM025009.1;CM025009.1;CM025009.1;CM025009.1;CM025009.1;CM025009.1;CM025009.1;CM025009.1;CM025009.1;CM025009.1;CM025009.1;CM025009.1;CM025009.1;CM025009.1;CM025009.1;CM025009.1;CM025009.1;CM025009.1;CM025009.1;CM025009.1;CM025009.1;CM025009.1;CM025009.1;CM025009.1;CM025009.1;CM025009.1;CM025009.1;CM025009.1;CM025009.1;CM025009.1;CM025009.1;CM025009.1;CM025009.1;CM025009.1;CM025009.1;CM025009.1;CM025009.1;CM025009.1;CM025009.1;CM025009.1;CM025009.1;CM025009.1;CM025009.1;CM025009.1;CM025010.1;CM025010.1;CM025010.1;CM025010.1;CM025010.1;CM025010.1;CM025010.1;CM025010.1;CM025010.1;CM025010.1;CM025010.1;CM025010.1;CM025010.1;CM025010.1;CM025010.1;CM025010.1;CM025010.1;CM025010.1;CM025010.1;CM025010.1;CM025010.1;CM025010.1;CM025010.1;CM025010.1;CM025010.1;CM025010.1;CM025010.1;CM025010.1;CM025010.1;CM025010.1;CM025010.1;CM025010.1;CM025010.1;CM025010.1;CM025010.1;CM025010.1;CM025010.1;CM025010.1;CM025010.1;CM025010.1;CM025010.1;CM025010.1;CM025010.1;CM025010.1;CM025010.1;CM025010.1;CM025010.1;CM025010.1;CM025010.1;CM025010.1;CM025010.1;CM025010.1;CM025010.1;CM025010.1;CM025010.1;CM025010.1;CM025010.1;CM025010.1;CM025011.1;CM025011.1;CM025011.1;CM025011.1;CM025011.1;CM025011.1;CM025011.1;CM025011.1;CM025011.1;CM025011.1;CM025011.1;CM025011.1;CM025011.1;CM025011.1;CM025011.1;CM025011.1;CM025011.1;CM025011.1;CM025011.1;CM025011.1;CM025011.1;CM025011.1;CM025011.1;CM025011.1;CM025011.1;CM025011.1;CM025011.1;CM025011.1;CM025011.1;CM025011.1;CM025011.1;CM025011.1;CM025011.1;CM025011.1;CM025011.1;CM025011.1;CM025011.1;CM025011.1;CM025011.1;CM025011.1;CM025011.1;CM025011.1;CM025011.1;CM025012.1;CM025012.1;CM025012.1;CM025012.1;CM025012.1;CM025012.1;CM025012.1;CM025012.1;CM025012.1;CM025012.1;CM025012.1;CM025012.1;CM025012.1;CM025012.1;CM025012.1;CM025012.1;CM025012.1;CM025012.1;CM025012.1;CM025012.1;CM025012.1;CM025012.1;CM025012.1;CM025012.1;CM025012.1;CM025012.1;CM025012.1;CM025012.1;CM025012.1;CM025012.1;CM025012.1;CM025012.1;CM025012.1;CM025012.1;CM025012.1;CM025012.1;CM025012.1;CM025012.1;CM025012.1;CM025012.1;CM025012.1;CM025012.1;CM025013.1;CM025013.1;CM025013.1;CM025013.1;CM025013.1;CM025013.1;CM025013.1;CM025013.1;CM025013.1;CM025013.1;CM025013.1;CM025013.1;CM025013.1;CM025013.1;CM025013.1;CM025013.1;CM025013.1;CM025013.1;CM025013.1;CM025013.1;CM025013.1;CM025013.1;CM025013.1;CM025013.1;CM025013.1;CM025013.1;CM025013.1;CM025013.1;CM025013.1;CM025013.1;CM025013.1;CM025013.1;CM025013.1;CM025013.1;CM025013.1;CM025013.1;CM025013.1;CM025013.1;CM025013.1;CM025013.1;CM025013.1;CM025013.1;CM025013.1;CM025013.1;CM025013.1;CM025013.1;CM025013.1;CM025013.1;CM025013.1;CM025013.1;CM025013.1;CM025013.1;CM025014.1;CM025014.1;CM025014.1;CM025014.1;CM025014.1;CM025014.1;CM025014.1;CM025014.1;CM025014.1;CM025014.1;CM025014.1;CM025014.1;CM025014.1;CM025014.1;CM025014.1;CM025014.1;CM025014.1;CM025014.1;CM025014.1;CM025014.1;CM025014.1;CM025014.1;CM025014.1;CM025014.1;CM025014.1;CM025014.1;CM025014.1;CM025014.1;CM025014.1;CM025014.1;CM025014.1;CM025014.1;CM025014.1;CM025014.1;CM025014.1;CM025014.1;CM025014.1;CM025014.1;CM025014.1;CM025014.1;CM025014.1;CM025014.1;CM025014.1;CM025014.1;CM025014.1;CM025014.1;CM025014.1;CM025014.1;CM025014.1;CM025014.1;CM025014.1;CM025014.1;CM025015.1;CM025015.1;CM025015.1;CM025015.1;CM025015.1;CM025015.1;CM025015.1;CM025015.1;CM025015.1;CM025015.1;CM025015.1;CM025015.1;CM025015.1;CM025015.1;CM025015.1;CM025015.1;CM025015.1;CM025015.1;CM025015.1;CM025015.1;CM025015.1;CM025015.1;CM025015.1;CM025015.1;CM025015.1;CM025015.1;CM025015.1;CM025015.1;CM025015.1;CM025015.1;CM025015.1;CM025015.1;CM025015.1;CM025015.1;CM025015.1;CM025015.1;CM025015.1;CM025015.1;CM025015.1;CM025015.1;CM025015.1;CM025015.1;CM025015.1;CM025015.1;CM025015.1;CM025015.1;CM025015.1;CM025015.1;CM025015.1;CM025015.1;CM025015.1;CM025015.1;CM025015.1;CM025015.1;CM025015.1;CM025015.1;CM025015.1;CM025015.1;CM025015.1;CM025016.1;CM025016.1;CM025016.1;CM025016.1;CM025016.1;CM025016.1;CM025016.1;CM025016.1;CM025016.1;CM025016.1;CM025016.1;CM025016.1;CM025016.1;CM025016.1;CM025016.1;CM025016.1;CM025016.1;CM025016.1;CM025016.1;CM025016.1;CM025016.1;CM025016.1;CM025016.1;CM025016.1;CM025016.1;CM025016.1;CM025016.1;CM025016.1;CM025016.1;CM025016.1;CM025016.1;CM025016.1;CM025016.1;CM025016.1;CM025016.1;CM025016.1;CM025016.1;CM025016.1;CM025016.1;CM025016.1;CM025016.1;CM025016.1;CM025016.1;CM025016.1;CM025016.1;CM025016.1;CM025016.1;CM025017.1;CM025017.1;CM025017.1;CM025017.1;CM025017.1;CM025017.1;CM025017.1;CM025017.1;CM025017.1;CM025017.1;CM025017.1;CM025017.1;CM025017.1;CM025017.1;CM025017.1;CM025017.1;CM025017.1;CM025017.1;CM025017.1;CM025017.1;CM025017.1;CM025017.1;CM025017.1;CM025017.1;CM025017.1;CM025017.1;CM025017.1;CM025017.1;CM025017.1;CM025017.1;CM025017.1;CM025017.1;CM025017.1;CM025017.1;CM025017.1;CM025017.1;CM025017.1;CM025017.1;CM025017.1;CM025017.1;CM025017.1;CM025017.1;CM025017.1;CM025017.1;CM025017.1;CM025017.1;CM025017.1;CM025017.1;CM025017.1;CM025017.1;CM025017.1;CM025017.1;CM025017.1;CM025017.1;CM025018.1;CM025018.1;CM025018.1;CM025018.1;CM025018.1;CM025018.1;CM025018.1;CM025018.1;CM025018.1;CM025018.1;CM025018.1;CM025018.1;CM025018.1;CM025018.1;CM025018.1;CM025018.1;CM025018.1;CM025018.1;CM025018.1;CM025018.1;CM025018.1;CM025018.1;CM025018.1;CM025018.1;CM025018.1;CM025018.1;CM025018.1;CM025018.1;CM025018.1;CM025018.1;CM025018.1;CM025018.1;CM025018.1;CM025018.1;CM025018.1;CM025018.1;CM025018.1;CM025018.1;CM025018.1;CM025018.1;CM025018.1;CM025018.1;CM025018.1;CM025018.1;CM025018.1;CM025018.1;CM025018.1;CM025018.1;CM025018.1;CM025018.1;CM025018.1;CM025019.1;CM025019.1;CM025019.1;CM025019.1;CM025019.1;CM025019.1;CM025019.1;CM025019.1;CM025019.1;CM025019.1;CM025019.1;CM025019.1;CM025019.1;CM025019.1;CM025019.1;CM025019.1;CM025019.1;CM025019.1;CM025019.1;CM025019.1;CM025019.1;CM025019.1;CM025020.1;CM025020.1;CM025020.1;CM025020.1;CM025020.1;CM025020.1;CM025020.1;CM025020.1;CM025020.1;CM025020.1;CM025020.1;CM025020.1;CM025020.1;CM025020.1;CM025020.1;CM025020.1;CM025020.1;CM025020.1;CM025020.1;CM025020.1;CM025020.1;CM025020.1;CM025020.1;CM025020.1;CM025020.1;CM025020.1;CM025020.1;CM025021.1;CM025021.1;CM025021.1;CM025021.1;CM025021.1;CM025021.1;CM025021.1;CM025021.1;CM025021.1;CM025021.1;CM025021.1;CM025021.1;CM025021.1;CM025021.1;CM025021.1;CM025021.1;CM025021.1;CM025021.1;CM025021.1;CM025021.1;CM025021.1;CM025021.1;CM025021.1;CM025021.1;CM025021.1;CM025021.1;CM025021.1;CM025021.1;CM025021.1;CM025021.1;CM025021.1;CM025021.1;CM025021.1;CM025021.1;CM025021.1;CM025021.1;CM025021.1;CM025021.1;CM025021.1;CM025021.1;CM025021.1;CM025021.1;CM025021.1;CM025021.1;CM025021.1;CM025021.1;CM025021.1;CM025021.1;CM025021.1;CM025021.1;CM025021.1;CM025021.1;CM025021.1;CM025022.1;CM025022.1;CM025022.1;CM025022.1;CM025022.1;CM025022.1;CM025022.1;CM025022.1;CM025022.1;CM025022.1;CM025022.1;CM025022.1;CM025022.1;CM025022.1;CM025022.1;CM025022.1;CM025022.1;CM025022.1;CM025022.1;CM025022.1;CM025022.1;CM025022.1;CM025022.1;CM025022.1;CM025022.1;CM025022.1;CM025022.1;CM025022.1;CM025022.1;CM025022.1;CM025022.1;CM025022.1;CM025022.1;CM025022.1;CM025022.1;CM025022.1;CM025022.1;CM025022.1;CM025022.1;CM025022.1;CM025022.1;CM025022.1;CM025022.1;CM025022.1;CM025022.1;CM025023.1;CM025023.1;CM025023.1;CM025023.1;CM025023.1;CM025023.1;CM025023.1;CM025023.1;CM025023.1;CM025023.1;CM025023.1;CM025023.1;CM025023.1;CM025023.1;CM025023.1;CM025023.1;CM025023.1;CM025023.1;CM025023.1;CM025023.1;CM025023.1;CM025023.1;CM025023.1;CM025023.1;CM025023.1;CM025023.1;CM025023.1;CM025023.1;CM025023.1;CM025023.1;CM025023.1;CM025023.1;CM025023.1;CM025023.1;CM025023.1;CM025023.1;CM025023.1;CM025023.1;CM025023.1;CM025023.1;CM025023.1;CM025023.1;CM025023.1;CM025023.1;CM025023.1;CM025023.1;CM025023.1;CM025023.1;CM025023.1;CM025023.1;CM025023.1;CM025023.1;CM025024.1;CM025024.1;CM025024.1;CM025024.1;CM025024.1;CM025024.1;CM025024.1;CM025024.1;CM025024.1;CM025024.1;CM025024.1;CM025024.1;CM025024.1;CM025024.1;CM025024.1;CM025024.1;CM025024.1;CM025024.1;CM025024.1;CM025024.1;CM025024.1;CM025024.1;CM025024.1;CM025024.1;CM025024.1;CM025024.1;CM025024.1;CM025024.1;CM025024.1;CM025024.1;CM025024.1;CM025024.1;CM025024.1;CM025024.1;CM025024.1;CM025025.1;CM025025.1;CM025025.1;CM025025.1;CM025025.1;CM025025.1;CM025025.1;CM025025.1;CM025025.1;CM025025.1;CM025025.1;CM025025.1;CM025025.1;CM025025.1;CM025025.1;CM025025.1;CM025025.1;CM025025.1;CM025025.1;CM025025.1;CM025025.1;CM025025.1;CM025025.1;CM025025.1;CM025025.1;CM025025.1;CM025025.1;CM025025.1;CM025025.1;CM025025.1;CM025026.1;CM025026.1;CM025026.1;CM025026.1;CM025026.1;CM025026.1;CM025026.1;CM025026.1;CM025026.1;CM025026.1;CM025026.1;CM025026.1;CM025026.1;CM025026.1;CM025026.1;CM025026.1;CM025026.1;CM025026.1;CM025026.1;CM025026.1;CM025026.1;CM025026.1;CM025026.1;CM025026.1;CM025026.1;CM025026.1;CM025026.1;CM025026.1;CM025026.1;CM025026.1;CM025026.1;CM025026.1;CM025026.1;CM025026.1;JAAVVJ010000021.1;JAAVVJ010000021.1;JAAVVJ010000021.1;JAAVVJ010000021.1;JAAVVJ010000021.1;JAAVVJ010000024.1;JAAVVJ010000030.1;JAAVVJ010000030.1;JAAVVJ010000032.1;JAAVVJ010000039.1;JAAVVJ010000053.1;JAAVVJ010000053.1;JAAVVJ010000053.1;JAAVVJ010000062.1;JAAVVJ010000069.1;JAAVVJ010000069.1;JAAVVJ010000079.1;JAAVVJ010000088.1;JAAVVJ010000089.1;JAAVVJ010000089.1;JAAVVJ010000091.1;JAAVVJ010000110.1;JAAVVJ010000110.1;JAAVVJ010000152.1;JAAVVJ010000204.1;JAAVVJ010000214.1;JAAVVJ010000214.1;JAAVVJ010000214.1;JAAVVJ010000222.1;JAAVVJ010001060.1;JAAVVJ010001104.1;JAAVVJ010001854.1;JAAVVJ010002120.1;JAAVVJ010002315.1;JAAVVJ010002431.1;JAAVVJ010002445.1;JAAVVJ010002876.1;JAAVVJ010003021.1;JAAVVJ010003597.1;JAAVVJ010003642.1;JAAVVJ010003694.1;JAAVVJ010003771.1;JAAVVJ010003840.1;JAAVVJ010004082.1;JAAVVJ010004144.1;JAAVVJ010005420.1;JAAVVJ010005512.1;JAAVVJ010005543.1;JAAVVJ010005921.1;JAAVVJ010006101.1;JAAVVJ010006166.1;JAAVVJ010006166.1;JAAVVJ010006166.1;JAAVVJ010006189.1;JAAVVJ010006276.1;JAAVVJ010006294.1;JAAVVJ010006375.1;JAAVVJ010006920.1;JAAVVJ010007226.1;JAAVVJ010007236.1;JAAVVJ010007359.1;JAAVVJ010007429.1;JAAVVJ010007444.1;JAAVVJ010007534.1;JAAVVJ010007563.1;JAAVVJ010007810.1;JAAVVJ010008443.1;JAAVVJ010008575.1;JAAVVJ010009118.1;JAAVVJ010009329.1;JAAVVJ010009430.1;JAAVVJ010009972.1;JAAVVJ010010389.1;JAAVVJ010010427.1;JAAVVJ010011154.1;JAAVVJ010011154.1;JAAVVJ010011187.1;JAAVVJ010011645.1;JAAVVJ010011879.1;JAAVVJ010011951.1;JAAVVJ010011992.1;JAAVVJ010012115.1;JAAVVJ010012305.1;JAAVVJ010012405.1;JAAVVJ010012463.1;JAAVVJ010012664.1;JAAVVJ010012678.1;JAAVVJ010012763.1;JAAVVJ010012823.1;JAAVVJ010013009.1;JAAVVJ010013531.1;JAAVVJ010013907.1;JAAVVJ010013938.1;JAAVVJ010014170.1;JAAVVJ010014176.1;JAAVVJ010014302.1;JAAVVJ010014539.1;JAAVVJ010014833.1;JAAVVJ010014867.1;JAAVVJ010014867.1;JAAVVJ010014968.1;JAAVVJ010015028.1;JAAVVJ010015576.1;JAAVVJ010015615.1;JAAVVJ010015667.1;JAAVVJ010015770.1;JAAVVJ010015931.1;JAAVVJ010015972.1;JAAVVJ010016264.1;JAAVVJ010016684.1;JAAVVJ010016723.1;JAAVVJ010016887.1;JAAVVJ010017161.1;JAAVVJ010017332.1;JAAVVJ010017358.1;JAAVVJ010017812.1;JAAVVJ010018178.1;JAAVVJ010018461.1;JAAVVJ010018490.1;JAAVVJ010018500.1;JAAVVJ010018637.1;JAAVVJ010018637.1;JAAVVJ010018637.1;JAAVVJ010018680.1;JAAVVJ010018861.1;JAAVVJ010019139.1;JAAVVJ010019316.1;JAAVVJ010019548.1;JAAVVJ010019738.1;JAAVVJ010020005.1;JAAVVJ010020071.1;JAAVVJ010020384.1;JAAVVJ010020537.1;JAAVVJ010020652.1;JAAVVJ010020653.1;JAAVVJ010020733.1;JAAVVJ010021068.1;JAAVVJ010021302.1;JAAVVJ010021506.1;JAAVVJ010021830.1;JAAVVJ010021834.1;JAAVVJ010022080.1;JAAVVJ010022080.1;JAAVVJ010022476.1;JAAVVJ010022930.1;JAAVVJ010023053.1;JAAVVJ010023091.1;JAAVVJ010023418.1;JAAVVJ010023433.1;JAAVVJ010024201.1;JAAVVJ010024286.1;JAAVVJ010024360.1;JAAVVJ010024459.1;JAAVVJ010024459.1;JAAVVJ010024459.1;JAAVVJ010024595.1;JAAVVJ010024961.1;JAAVVJ010025065.1;JAAVVJ010025451.1;JAAVVJ010025816.1;JAAVVJ010025996.1;JAAVVJ010026001.1;JAAVVJ010026082.1;JAAVVJ010027185.1;JAAVVJ010027238.1;JAAVVJ010027296.1;JAAVVJ010027327.1;JAAVVJ010027328.1;JAAVVJ010027403.1;JAAVVJ010027812.1;JAAVVJ010027928.1;JAAVVJ010027997.1;JAAVVJ010027997.1;JAAVVJ010028092.1;JAAVVJ010028230.1;JAAVVJ010028455.1;JAAVVJ010028678.1;JAAVVJ010028704.1;JAAVVJ010028869.1;JAAVVJ010029066.1;JAAVVJ010029160.1;JAAVVJ010029256.1;JAAVVJ010029281.1;JAAVVJ010029320.1;JAAVVJ010029502.1;JAAVVJ010030006.1;JAAVVJ010030052.1;JAAVVJ010030185.1;JAAVVJ010030218.1;JAAVVJ010030731.1;JAAVVJ010031001.1;JAAVVJ010031092.1;JAAVVJ010031310.1;JAAVVJ010031595.1;JAAVVJ010031997.1;JAAVVJ010032055.1;JAAVVJ010032095.1;JAAVVJ010032270.1;JAAVVJ010032306.1;JAAVVJ010032635.1;JAAVVJ010033026.1;JAAVVJ010033078.1;JAAVVJ010033391.1;JAAVVJ010033403.1;JAAVVJ010033589.1;JAAVVJ010034220.1;JAAVVJ010034246.1;JAAVVJ010034375.1;JAAVVJ010034436.1;JAAVVJ010034610.1;JAAVVJ010035011.1;JAAVVJ010035415.1;JAAVVJ010035458.1;JAAVVJ010035616.1;JAAVVJ010035673.1;JAAVVJ010035673.1;JAAVVJ010035675.1;JAAVVJ010035708.1;JAAVVJ010035708.1;JAAVVJ010035721.1;JAAVVJ010035728.1;JAAVVJ010035834.1;JAAVVJ010035870.1;JAAVVJ010035961.1;JAAVVJ010036009.1;JAAVVJ010036023.1;JAAVVJ010036069.1;JAAVVJ010036131.1;JAAVVJ010036244.1;JAAVVJ010036368.1;JAAVVJ010036463.1;JAAVVJ010036515.1;JAAVVJ010036557.1;JAAVVJ010036680.1;JAAVVJ010036685.1;JAAVVJ010036755.1;JAAVVJ010036763.1;JAAVVJ010036808.1;JAAVVJ010036808.1;JAAVVJ010036808.1;JAAVVJ010036875.1;JAAVVJ010036950.1;JAAVVJ010036970.1;JAAVVJ010037054.1;JAAVVJ010037083.1;JAAVVJ010037136.1;JAAVVJ010037140.1;JAAVVJ010037156.1;JAAVVJ010037229.1;JAAVVJ010037245.1;JAAVVJ010037246.1;JAAVVJ010037295.1;JAAVVJ010037302.1;JAAVVJ010037322.1;JAAVVJ010037334.1;JAAVVJ010037353.1;JAAVVJ010037364.1;JAAVVJ010037393.1;JAAVVJ010037393.1;JAAVVJ010037434.1;JAAVVJ010037529.1;JAAVVJ010037536.1;JAAVVJ010037746.1;JAAVVJ010037746.1;JAAVVJ010037872.1;JAAVVJ010037885.1;JAAVVJ010037945.1;JAAVVJ010038057.1;JAAVVJ010038079.1;JAAVVJ010038104.1;JAAVVJ010038167.1;JAAVVJ010038194.1;JAAVVJ010038237.1;JAAVVJ010038306.1;JAAVVJ010038397.1;JAAVVJ010038425.1;JAAVVJ010038557.1;JAAVVJ010038639.1;JAAVVJ010038665.1;JAAVVJ010038665.1;JAAVVJ010038748.1;JAAVVJ010038764.1;JAAVVJ010038944.1;JAAVVJ010038949.1;JAAVVJ010038959.1;JAAVVJ010038982.1;JAAVVJ010039072.1;JAAVVJ010039232.1;JAAVVJ010039282.1;JAAVVJ010039419.1;JAAVVJ010039473.1;JAAVVJ010039482.1;JAAVVJ010039644.1;JAAVVJ010039647.1;JAAVVJ010039660.1;JAAVVJ010039703.1;JAAVVJ010039735.1;JAAVVJ010039825.1;JAAVVJ010039867.1;JAAVVJ010040008.1;JAAVVJ010040024.1;JAAVVJ010040043.1;JAAVVJ010040062.1	2679375;3212841;5172113;5460165;5463161;5654207;5663372;7382333;24677190;24867866;26527291;28357260;29002290;30098365;31011169;36199465;37523649;38645401;40307445;44080183;44080263;53137962;56025465;56458881;59131707;60649543;5650917;6692413;12178197;15139317;17863222;18922931;18923100;21276534;22267311;28465090;30624251;30624465;35853585;43986668;51731085;53716999;54414306;54732464;58720265;61498266;63243481;632964;729154;1667547;3162097;3459747;3824493;5788957;6543373;6805719;7947630;9044861;9206745;12800423;12833180;15024305;15024789;15833577;19303442;19304083;21725175;24583955;25522825;25756004;26061398;28933110;35041227;36056952;36152250;37955667;38989108;40969582;41947159;47385785;49420766;49742894;51585633;54725357;55417170;59416310;66256209;68391930;69329473;72405644;72405854;1089195;2476821;3277719;4032233;5038528;10713377;12634835;13494678;15027154;15988134;16293158;17686779;18822787;23666729;23754254;26309482;27197914;28717488;29414757;29510789;31552853;35604882;35654178;37018860;37045721;37798795;37798838;38058658;38068779;44003541;46906112;49728682;51691493;51782193;54428976;55152621;55350452;55850582;59402021;60482148;61676506;63059177;66182351;68397116;69997455;71590177;72362446;1080805;1080962;8920693;10202648;10203394;13007458;13012451;16565425;17334126;26770060;28883522;28883711;31092142;32947233;33577353;36762822;40481682;40877119;41527155;46179446;50803489;54717398;56626898;2207467;3718539;12484363;13002561;13002893;13977796;16217480;16854687;16861452;17124763;18325794;18325860;18709345;18767353;19047160;20650356;21216959;22828332;22967775;23420149;24431996;28457495;29372019;31504658;34535031;40333091;42643919;43928064;54241623;54320793;55693277;56588593;56590011;57618244;57695342;9007;289580;2959504;7741849;17140053;17140662;18354386;20138095;20293807;21853395;33171986;44684093;45627786;46757049;47656960;48623545;49287409;4193713;9947545;11739345;18765092;22142747;26878551;27851723;27851798;28304761;28534564;28535671;29612428;30775773;30781065;31524724;31686406;32555376;35185685;36561599;41606379;42206621;42337313;45169475;47222434;47223681;48045385;2805416;9949566;12950689;13092049;13209115;16476270;17472851;19324229;19874791;19974906;26954107;30751661;30751764;30822492;37078666;39195842;40466138;41991540;41992647;43939062;46225209;48685228;4636255;8321521;12894377;18134275;19320942;20999382;21421367;25511325;26559272;32370837;33738027;33963195;34726086;36790866;38954978;43239361;45561538;46437305;46438308;49332432;3312224;3340681;4591819;10516318;16163053;17353298;22591991;32733157;33787327;34686599;37430759;37431119;41386614;42387716;43029108;51929336;52777780;52939044;53468491;54522086;55140944;55574756;56118113;59220525;59262078;60235670;60280988;60482327;5263571;10213547;13950223;14276014;14276533;19404253;20151500;20735163;20810709;22337389;23426856;28597723;30796881;31222873;34565367;36587117;38646235;39506047;42262659;49714523;51213086;51408070;53430139;59073070;56405;2771248;5126624;7949005;9043833;10340736;15066163;15119296;15759336;17625934;17626106;18653095;23340095;23923501;23974165;24532257;26990907;30569958;31129358;31345941;32404038;33921301;39098665;782871;1394583;2601781;6825726;7929476;8422875;8423198;9367926;14763630;14952266;15715574;17922610;18024832;19925049;21526425;21527910;21572420;22476621;24454458;30415233;30439597;33191711;33191849;35142789;37953788;38853425;38853629;42383361;42602246;1786103;7861690;10673231;13390536;14240245;18796996;18797100;23426737;27630035;27630201;39529231;39529436;40851826;41153001;41199098;41731790;42127507;47639892;51492540;51898267;54150194;54150295;55331507;1787077;4028700;7171625;7297937;9395004;11522281;14243219;14244549;14312265;15054292;15634135;16727636;17010779;20400935;20485841;21592935;24064379;24064435;26858998;30685628;32185836;35639280;37187797;37671016;39084428;45433993;46480388;46969536;47158523;47310170;48606341;49581602;49892335;53694617;56588034;57386088;2640350;7302016;11190779;16611933;17610576;21656386;24651214;26553113;26569543;28951642;32131845;32492886;33271682;36862792;38900797;38900915;40360531;40360695;40429752;42976333;43122837;43405870;43949824;44405451;44716412;46639556;48679720;48840734;50404978;2642908;2643270;5253795;10180506;14272884;20099913;28899244;31197569;32875853;34726414;35442455;35949971;36630975;36761242;36861718;44603366;47670664;48377618;127359;338702;351721;2143410;3949462;4062217;7937841;11285891;16226901;17953712;18080823;27461973;28380336;28899184;29316661;31239290;35720562;35960102;38566592;40425114;40425316;41738259;44699651;48669842;3277428;4536711;10417338;12631602;15272943;15431838;15834217;17304186;17307375;21044431;21832731;24422850;24805823;27581815;29326414;29326500;31342992;32383461;32583764;32795374;33595149;34197378;36162823;36189356;37868095;39883824;39884223;43443363;45288554;48088241;1096293;1098436;2769708;4606774;4663275;8441939;8921485;12735031;18548033;18548398;19751420;20189891;21490560;27644152;27644297;28481221;34402269;40752538;43590197;43989652;44003474;48968568;49780880;50920793;52678580;4289753;8539509;18397639;18553470;18556870;18767937;24535210;26425718;30661397;33103880;35175898;35543895;36496429;36503612;39584765;40425724;42106618;44640618;47091046;47201348;47804106;48545719;49893643;50644179;50649778;52640021;435020;1560505;2869712;3785395;4450080;6396330;6407725;8748387;11355501;15008422;19663143;20510893;20671886;4232289;9702537;10784324;10785367;11553056;11553971;15052690;16190020;16526278;56117;601103;671894;1517139;1518159;1518597;5427270;5896922;7763916;7776614;13375710;20530810;24854694;26497291;28317723;30118983;31764462;152244;156623;3528999;3945063;5206044;14259374;24424351;25368308;27943756;28051339;55767;1265423;1475383;1507611;1523815;2462487;6554902;7779738;10436590;12336353;17685168;21181844;21465527;21465775;21711830;26890092;35400635;39070480;40765143;41442137;41464387;43410908;43411428;52876225;346087;531294;1505076;1517072;1521409;2740180;3535675;4386213;4710782;6353862;15122153;17241413;21629313;23519160;26206615;27444296;28251093;28472680;29463693;34347781;35953057;36492231;36596926;40098544;40379193;40765775;43689884;45195482;46434069;2964753;6691348;6918178;7737268;8070715;9062748;10677930;12201656;14011778;16191474;16503882;17305816;17832629;18643491;20626918;22628774;25414177;27516065;27724499;36662837;38000704;38097428;38330476;39122566;39857504;40974104;41421764;3418054;4546113;4770128;5656533;5790804;11742754;14155716;17727329;23573737;23816878;23816953;24402487;30051508;30343763;34783190;34850217;39122148;39837368;111747;3627001;3783133;6332163;6337876;6338284;13647929;18853302;18853403;22586176;22588428;22748274;25106157;25371535;29521450;31052962;31054501;33777601;36887852;36950085;37985383;38563637;40648925;405845;548354;549069;2576091;3622337;8779590;9813849;10198764;10199463;10224247;10224981;11542513;12464485;13733496;14336517;20016239;20352820;20353195;20954511;20955378;21400628;25469604;25952561;28119924;28651018;29790925;31203722;36775772;36775854;300036;4454334;4461690;4527564;7714007;9787160;13741246;17628878;20058954;28259175;31442232;409129;875054;875242;4582083;10480670;10483829;11263098;13469963;13827936;14164006;14914443;16798146;18397509;21321115;22985556;22985770;23254997;23255158;25124238;28173547;29345034;29361300;31579295;33482629;732634;800553;5309551;5377381;7816424;8127150;8134356;15896458;20666964;21675345;23139931;23140010;25405701;28960747;32052811;33129638;3922760;3923278;4900120;5277606;9133134;10399527;11238124;11364592;12419814;15856359;18181935;21363052;28673066;31367609;104983;105621;2780247;6561763;8232267;9726237;11145128;11197618;11197771;12429439;14830442;14831208;15154287;16571908;16572303;22265375;29025491;31367576;31964300;31964429;5969241;6306186;6306269;8922334;9859486;10709963;12409755;14825272;15235397;18697594;19709866;19721166;23496566;30080641;133524;180623;205449;655250;666651;5748;70808;194303;22823;113223;61085;112080;113607;49968;62799;90310;28205;20932;63509;63680;39450;25454;26930;6007;3815;2278;3267;10810;10461;3058;2;1786;1234;10303;2638;3108;914;23;529;931;1324;777;1857;1827;3239;2057;1725;2890;3;24;5297;5593;5871;100;1;2;1;214;45;58;6388;1730;2;1400;1129;711;2262;1;3789;465;3008;2;628;9307;3994;4362;100;1;940;2229;359;66;966;21119;1;475;6613;133;3;1;1166;103;1943;7213;9549;1685;4539;110;5430;5473;107;1724;604;10859;1879;1819;17174;982;1047;2184;7764;1;2;807;170;1199;515;14758;2;565;18261;18689;28317;1132;1954;233;71;807;424;470;1;1;3;3035;114;2316;27;151;516;1;1994;3265;3479;532;601;420;10294;484;1695;15769;1718;510;181;277;398;1;1908;1;1;7120;1872;2;137;18510;2381;5;2077;1;5993;2496;41;1290;1652;535;910;7692;1875;757;2;1848;552;233;449;20542;574;5487;1;1022;1146;4687;3;2;17;30244;15987;68;141;1468;270;88;1530;1;1702;6467;1;219;64;720;1;4607;7374;104427;4404;1962;24021;29777;1254;593;3354;7327;315181;132;196;97;1755;4310;5860;2439;1773;1768;94;1211;2807;1761;1644;7337;20475;1;409;3478;15212;393;268;132;89;1340;57219;77;2892;62589;376;1234;8086;132;310;7350;186;58446;111380;8088;253;942;115475;115675;38309;4817;1820;245;1726;6040;1726;3916;3;76768;9734;15941;1083;1211;31255;31898;1211;1136;1761;1872;1572;104;786;1612;1348;3;2304;3;1607;135;430;555;82;1616;502;82;141;1680;89	2680484;3212916;5172292;5460232;5463770;5654407;5663828;7383460;24677303;24868308;26527317;28357429;29003328;30099457;31011231;36199584;37524744;38645565;40307682;44080209;44080397;53137997;56026548;56459056;59132774;60649727;5651348;6692639;12178297;15140401;17863332;18923063;18923115;21276714;22268260;28465216;30624332;30624526;35854714;43986841;51731177;53717169;54414519;54732652;58720371;61498331;63243542;633057;729247;1667561;3163131;3459817;3824605;5789170;6543458;6805740;7947665;9045052;9208027;12800491;12833386;15024402;15024808;15833615;19303529;19304555;21725194;24584019;25523785;25756876;26061615;28933486;35041490;36057154;36153523;37955719;38989164;40969711;41947253;47385955;49422036;49742950;51585925;54725961;55417214;59416542;66256265;68392510;69330066;72405670;72405882;1089754;2477876;3277848;4032256;5038560;10714472;12634978;13494691;15027569;15988154;16293226;17686961;18822908;23666916;23754394;26309608;27198711;28717563;29414772;29510945;31552974;35605076;35654423;37019285;37046803;37798808;37798969;38058810;38068927;44004345;46906867;49729096;51691643;51782254;54430040;55152699;55351491;55850752;59402253;60482316;61677600;63059672;66182445;68397561;69997467;71590931;72362542;1080935;1080979;8921672;10202739;10203450;13007635;13012636;16565530;17334267;26770123;28883689;28883828;31093235;32947333;33577373;36764121;40481714;40877179;41527201;46180371;50804571;54717469;56627074;2208579;3718630;12485209;13002611;13002974;13978400;16218084;16855755;16862537;17125811;18325804;18325941;18709387;18768634;19048262;20651500;21217068;22828556;22967788;23421199;24432036;28457673;29372091;31504803;34536282;40333115;42644347;43928862;54241832;54320984;55693339;56589787;56590104;57619298;57696416;9561;289660;2959677;7742020;17140091;17141081;18354602;20138449;20293943;21854478;33172093;44684149;45627910;46757225;47657983;48623650;49287421;4193852;9947707;11739526;18766391;22143342;26878779;27851759;27851931;28304784;28535631;28535721;29613365;30776214;30781083;31524821;31686860;32555390;35185755;36561679;41606557;42206693;42337408;45169565;47222711;47223799;48045454;2806506;9949623;12950744;13092247;13209200;16476327;17473926;19324647;19874836;19976076;26955142;30751681;30751782;30822666;37078817;39196941;40466478;41992607;41992693;43939117;46225302;48685285;4637620;8321559;12895351;18135362;19321409;20999429;21422462;25511342;26560558;32371911;33739112;33963253;34726136;36790919;38955080;43239645;45561644;46437899;46438344;49332514;3312259;3340694;4591976;10516744;16163107;17353351;22592157;32734190;33787458;34686857;37430770;37431348;41387071;42387838;43029501;51929412;52779093;52939100;53468853;54522141;55140966;55574812;56119007;59221578;59262106;60235846;60282275;60482922;5263620;10213720;13950440;14276344;14276552;19404598;20151513;20736084;20810857;22338673;23426996;28597749;30797953;31223136;34565377;36587540;38646681;39506931;42262724;49714801;51213142;51408088;53431396;59074180;56462;2771309;5126674;7950090;9044421;10340816;15066176;15119317;15759537;17625955;17626168;18653113;23340151;23923636;23975182;24532436;26991028;30570483;31130455;31345991;32405092;33921443;39098730;783666;1395849;2601884;6826182;7929758;8422893;8423242;9368996;14763862;14952476;15716716;17922627;18024882;19925105;21526635;21528877;21572510;22477328;24454660;30415300;30440552;33191725;33191874;35143310;37953949;38853447;38853646;42384063;42602373;1786327;7861883;10673310;13390690;14240824;18797009;18797815;23426792;27630125;27630252;39529348;39529520;40852657;41153071;41200375;41731809;42127653;47639912;51492698;51898333;54150225;54150547;55332602;1787214;4028734;7171800;7298114;9395076;11522413;14243293;14244916;14312293;15055349;15634220;16727893;17010881;20400982;20486036;21594034;24064394;24064577;26859191;30685749;32186850;35639858;37187880;37672099;39084467;45435095;46480540;46969826;47158723;47310240;48606373;49581787;49893423;53694799;56588479;57386230;2640919;7302997;11191880;16611996;17610629;21657515;24651274;26553167;26569597;28951859;32132926;32493121;33271733;36862850;38900812;38900946;40360663;40360734;40429765;42976393;43122981;43406948;43949844;44405969;44716583;46639773;48679860;48840789;50405142;2643192;2643425;5254516;10180582;14272989;20099974;28899628;31197640;32875946;34727500;35442535;35950040;36631028;36762290;36861786;44603383;47670683;48378206;127468;338753;352034;2144478;3949517;4062378;7937876;11285948;16227230;17953853;18081650;27462038;28380537;28900330;29316813;31239440;35720577;35961200;38567901;40425244;40425333;41739339;44699682;48669898;3277538;4536834;10417430;12631722;15273007;15431854;15834931;17304265;17307419;21044854;21833851;24423747;24806035;27582076;29326469;29326897;31343259;32384291;32584846;32795420;33595392;34197543;36163119;36189652;37869173;39883863;39884237;43443540;45288637;48088439;1096318;1098727;2769806;4607587;4663328;8441982;8922564;12735173;18548063;18548429;19752078;20189961;21491005;27644178;27644330;28481271;34402450;40752598;43590274;43989706;44003528;48968624;49780933;50920859;52679838;4289954;8539568;18398044;18554215;18557428;18768128;24535223;26425802;30662185;33103984;35176146;35544729;36497539;36503822;39585849;40425865;42106698;44641093;47091102;47201362;47805406;48545842;49893662;50644233;50650256;52640284;435256;1561603;2869724;3785432;4450900;6397529;6407743;8748564;11356584;15008446;19663434;20510917;20672389;4232398;9702587;10784816;10786040;11553116;11554228;15052895;16190036;16526376;56282;601904;672903;1517241;1518175;1518922;5427309;5897012;7764008;7777691;13376800;20530828;24855751;26497385;28317779;30119090;31764555;152757;157681;3529686;3945108;5206229;14259495;24424440;25368403;27943829;28051390;55824;1265566;1475543;1508672;1524876;2463489;6554970;7780794;10436815;12336409;17686053;21182038;21465645;21465788;21712475;26891125;35400687;39070542;40765753;41442209;41464459;43411007;43411753;52877262;346153;531314;1505129;1518129;1521462;2740258;3536968;4387333;4710856;6353949;15123217;17242467;21629376;23519362;26206717;27445415;28251257;28473956;29464081;34347999;35953244;36493027;36598032;40098592;40379347;40765898;43690703;45195794;46434237;2964827;6691473;6918236;7737417;8071771;9063196;10678000;12202043;14011836;16191536;16504957;17305910;17832839;18643570;20627941;22629494;25414216;27516088;27725788;36662936;38000761;38097892;38331764;39122759;39858323;40975416;41422898;3418239;4546440;4771215;5656644;5790879;11742824;14155924;17728412;23574793;23816901;23817868;24402777;30051522;30344384;34783240;34850314;39122564;39837423;111809;3627028;3783804;6333023;6337922;6338298;13648106;18853315;18853417;22586364;22589374;22749321;25107080;25371699;29521597;31053255;31054945;33777636;36887914;36950323;37985394;38564693;40649111;405868;548824;549146;2576162;3623472;8779666;9813881;10199452;10199494;10224970;10225012;11542736;12464670;13734524;14336710;20016742;20352858;20353215;20955388;20955527;21400641;25469725;25952709;28119976;28651195;29791064;31203896;36775851;36776495;300130;4455214;4461825;4527578;7715533;9788420;13741354;17629003;20059642;28260415;31443086;409185;875186;875257;4582541;10480737;10483864;11263320;13470038;13828073;14164037;14914892;16798189;18397567;21321177;22985637;22985831;23255162;23255461;25124329;28173682;29345085;29361361;31579398;33482685;732729;801250;5309671;5377436;7816434;8128101;8134524;15897549;20667014;21676383;23139953;23140132;25405929;28960938;32053389;33129817;3922850;3923426;4900304;5277621;9133853;10399715;11239001;11365194;12420127;15856584;18183014;21363128;28673141;31367742;105062;106192;2780426;6561831;8232456;9727384;11145463;11197737;11197781;12430067;14830730;14831365;15154482;16571943;16572321;22266467;29025546;31367589;31964315;31964455;5969706;6306265;6307062;8922606;9859497;10710483;12409780;14825797;15235466;18697787;19710124;19721338;23496726;30080661;133668;180685;205773;656303;667670;5804;71025;194361;22883;113248;61097;112118;114284;50032;63868;90323;28233;21030;63650;63696;40534;26659;26954;6553;3873;3199;3493;11317;10515;4153;57;1796;2291;10847;2689;3169;965;83;616;1475;1399;1661;2120;2217;3283;2113;2783;2965;64;73;5590;5873;6190;113;165;663;818;1295;55;102;6513;1792;78;1477;1229;1239;2295;1033;5060;895;3022;1033;650;9368;4076;4376;114;269;1833;3193;1302;110;980;21219;723;572;7227;1190;992;1395;1227;117;3000;8308;9603;2742;4727;122;5443;5604;937;2781;1001;11954;2960;2711;17323;1110;2128;2208;7782;518;1065;892;1227;1555;1316;14793;167;666;18658;18744;28469;2202;2724;1299;1302;1399;461;507;1026;876;59;4132;1135;3373;1084;238;1804;247;3078;3346;3540;1227;658;1259;10394;525;1707;16867;2775;1576;244;344;415;351;2964;348;465;8231;2938;687;1205;18675;2436;929;3170;998;6210;2526;128;1602;2399;1616;1984;8626;2965;873;58;1906;572;1298;469;20598;1655;6568;976;2011;2204;5777;59;942;104;31074;16060;80;1197;2552;1539;1145;1550;480;1807;6535;248;1300;1144;1777;477;5542;8645;104508;5461;3019;24640;30220;2311;1650;3415;8414;315385;1189;1253;1154;2812;5367;5919;3509;1824;2825;1151;2268;3865;1837;2701;8427;21199;50;421;4548;15718;1450;1325;1189;1147;2397;57336;1134;3949;62689;1433;2291;9143;1189;1367;7364;1243;58503;111437;9145;1310;980;115519;115695;38319;5874;2877;1302;2783;7097;2784;4441;143;77579;10479;16136;2140;2268;31275;31964;2268;2194;2818;2929;2660;1164;1843;2695;2408;1019;3360;1007;2662;1202;1483;1607;1145;2673;1556;1140;1195;2764;1144	+;+;+;+;+;+;+;+;+;+;+;+;+;+;+;+;+;+;+;+;+;+;+;+;+;+;-;-;-;-;-;-;-;-;-;-;-;-;-;-;-;-;-;-;-;-;-;-;-;-;-;-;-;-;-;-;-;-;-;-;-;-;-;-;-;-;-;-;-;-;-;-;-;-;-;-;-;-;-;-;-;-;-;-;-;-;-;-;-;-;-;+;+;+;+;+;+;+;+;+;+;+;+;+;+;+;+;+;+;+;+;+;+;+;+;+;+;+;+;+;+;+;+;+;+;+;+;+;+;+;+;+;+;+;+;+;+;+;-;-;-;-;-;-;-;-;-;-;-;-;-;-;-;-;-;-;-;-;-;-;-;+;+;+;+;+;+;+;+;+;+;+;+;+;+;+;+;+;+;+;+;+;+;+;+;+;+;+;+;+;+;+;+;+;+;+;-;-;-;-;-;-;-;-;-;-;-;-;-;-;-;-;-;+;+;+;+;+;+;+;+;+;+;+;+;+;+;+;+;+;+;+;+;+;+;+;+;+;+;+;+;+;+;+;+;+;+;+;+;+;+;+;+;+;+;+;+;+;+;+;+;-;-;-;-;-;-;-;-;-;-;-;-;-;-;-;-;-;-;-;-;-;-;-;-;-;-;-;-;-;-;-;-;-;-;-;-;-;-;-;-;-;-;-;-;-;-;-;-;+;+;+;+;+;+;+;+;+;+;+;+;+;+;+;+;+;+;+;+;+;+;+;+;+;+;+;+;+;+;+;+;+;+;+;+;+;+;+;+;+;+;+;+;+;+;+;-;-;-;-;-;-;-;-;-;-;-;-;-;-;-;-;-;-;-;-;-;-;-;-;-;-;-;-;-;-;-;-;-;-;-;-;-;-;-;-;-;-;-;-;-;-;-;-;-;-;-;-;+;+;+;+;+;+;+;+;+;+;+;+;+;+;+;+;+;+;+;+;+;+;+;+;+;+;+;+;+;+;+;+;+;+;+;+;-;-;-;-;-;-;-;-;-;-;-;-;-;-;-;-;-;-;-;-;-;-;-;-;-;-;-;-;-;+;+;+;+;+;+;+;+;+;+;+;+;+;+;+;+;+;+;-;-;-;-;-;-;-;-;-;-;-;-;-;-;-;-;-;-;-;-;-;-;-;-;+;+;+;+;+;+;+;+;+;+;+;+;+;+;+;+;+;+;+;+;+;+;+;+;+;+;+;+;+;+;-;-;-;-;-;-;-;-;-;-;-;-;-;-;-;-;-;-;-;-;-;-;-;-;-;+;+;+;+;+;+;+;+;+;+;+;+;+;+;+;+;+;+;+;+;+;+;+;+;+;+;+;+;+;+;+;+;+;+;+;+;+;+;+;-;-;-;-;-;-;-;-;-;-;-;-;-;-;-;-;-;-;-;-;-;-;-;-;-;-;+;+;+;+;+;+;+;+;+;+;-;-;-;-;-;-;-;-;-;-;-;-;-;-;-;-;-;-;-;-;-;-;-;-;+;+;+;+;+;+;+;+;+;+;+;+;+;+;+;+;+;+;+;+;+;+;+;+;+;+;+;+;+;+;+;+;+;+;+;+;+;+;+;+;+;+;+;+;+;+;+;+;+;+;+;+;+;+;+;+;-;-;-;-;-;-;-;-;-;-;-;-;-;-;-;-;-;-;+;+;+;+;+;+;+;+;+;+;+;+;+;+;+;+;+;+;+;+;+;+;+;-;-;-;-;-;-;-;-;-;-;-;-;-;-;-;-;-;-;-;-;-;-;-;-;-;-;-;-;-;+;+;+;+;+;+;+;+;+;+;+;-;-;-;-;-;-;-;-;-;-;-;-;-;-;-;-;-;-;-;-;-;-;-;-;+;+;+;+;+;+;+;+;+;+;+;+;+;+;+;+;-;-;-;-;-;-;-;-;-;-;-;-;-;-;+;+;+;+;+;+;+;+;+;+;+;+;+;+;+;+;+;+;+;+;-;-;-;-;-;-;-;-;-;-;-;-;-;-;+;+;+;-;-;+;-;+;+;+;-;-;-;+;-;-;+;-;-;-;-;+;-;+;+;-;-;-;-;-;+;-;+;+;+;-;-;-;-;+;-;-;+;-;-;-;+;-;+;+;-;-;-;+;+;+;+;-;+;+;-;-;+;-;-;+;+;-;+;-;-;+;-;+;+;+;+;-;+;-;-;+;-;+;-;-;+;-;-;-;-;+;+;+;+;+;-;+;+;+;+;+;+;-;-;+;+;+;+;-;-;+;+;+;+;+;-;-;+;-;-;-;+;+;-;+;-;-;-;+;+;+;+;+;+;-;+;+;-;-;-;-;-;+;+;-;-;-;+;-;+;+;-;-;-;-;-;-;+;+;+;+;+;+;-;+;+;-;+;-;+;-;-;-;+;-;-;-;+;-;-;+;-;-;+;+;-;-;+;+;+;-;-;+;+;+;-;-;-;-;-;-;+;+;-;-;-;-;-;-;-;+;+;-;-;+;+;-;-;-;+;-;+;-;-;+;-;+;-;+;-;+;-;-;+;+;+;+;+;+;+;+;-;-;-;+;-;-;-;-;+;+;+;-;-;-;-;-;-;+;-;-;-;-;-;+;+;+;+;+;+;+;+;+;-;-;+;+;-;-;+;+;+;+;+;-;+;+;-;-;-;-;+;-;+;-;-;+;+;-;-;+;-	483510	111326.66	153135.43	171496.92	165221.89	167596.45	131348.62	163702.67	135307.76	123253.39	131425.22	111130.31	120341.65	73420.57	127536.93	112714.81	106606.57	96111.98	66545.24	63595.07	56674.82	58662.65	40672.74	64331.73	82894.34	61538.32	55723.32
NotFur1_GapFilledScaffold_3157_47969:RTE:LINE	CM025008.1;CM025008.1;CM025008.1;CM025008.1;CM025008.1;CM025008.1;CM025008.1;CM025008.1;CM025008.1;CM025008.1;CM025008.1;CM025008.1;CM025008.1;CM025008.1;CM025008.1;CM025008.1;CM025008.1;CM025008.1;CM025008.1;CM025008.1;CM025008.1;CM025008.1;CM025008.1;CM025008.1;CM025008.1;CM025008.1;CM025008.1;CM025008.1;CM025008.1;CM025008.1;CM025008.1;CM025008.1;CM025008.1;CM025008.1;CM025008.1;CM025008.1;CM025008.1;CM025008.1;CM025008.1;CM025008.1;CM025008.1;CM025008.1;CM025008.1;CM025008.1;CM025008.1;CM025008.1;CM025008.1;CM025008.1;CM025008.1;CM025008.1;CM025008.1;CM025008.1;CM025008.1;CM025008.1;CM025008.1;CM025008.1;CM025008.1;CM025008.1;CM025008.1;CM025008.1;CM025008.1;CM025008.1;CM025008.1;CM025008.1;CM025008.1;CM025008.1;CM025008.1;CM025008.1;CM025008.1;CM025008.1;CM025008.1;CM025008.1;CM025008.1;CM025008.1;CM025009.1;CM025009.1;CM025009.1;CM025009.1;CM025009.1;CM025009.1;CM025009.1;CM025009.1;CM025009.1;CM025009.1;CM025009.1;CM025009.1;CM025009.1;CM025009.1;CM025009.1;CM025009.1;CM025009.1;CM025009.1;CM025009.1;CM025009.1;CM025009.1;CM025009.1;CM025009.1;CM025009.1;CM025009.1;CM025009.1;CM025009.1;CM025009.1;CM025009.1;CM025009.1;CM025009.1;CM025009.1;CM025009.1;CM025009.1;CM025009.1;CM025009.1;CM025009.1;CM025009.1;CM025009.1;CM025009.1;CM025009.1;CM025009.1;CM025009.1;CM025009.1;CM025009.1;CM025009.1;CM025009.1;CM025009.1;CM025009.1;CM025009.1;CM025009.1;CM025009.1;CM025009.1;CM025009.1;CM025009.1;CM025009.1;CM025009.1;CM025009.1;CM025009.1;CM025009.1;CM025009.1;CM025009.1;CM025009.1;CM025009.1;CM025010.1;CM025010.1;CM025010.1;CM025010.1;CM025010.1;CM025010.1;CM025010.1;CM025010.1;CM025010.1;CM025010.1;CM025010.1;CM025010.1;CM025010.1;CM025010.1;CM025010.1;CM025010.1;CM025010.1;CM025010.1;CM025010.1;CM025010.1;CM025010.1;CM025010.1;CM025010.1;CM025010.1;CM025010.1;CM025010.1;CM025010.1;CM025010.1;CM025010.1;CM025010.1;CM025010.1;CM025010.1;CM025010.1;CM025010.1;CM025010.1;CM025010.1;CM025010.1;CM025010.1;CM025010.1;CM025010.1;CM025010.1;CM025010.1;CM025010.1;CM025010.1;CM025010.1;CM025010.1;CM025010.1;CM025010.1;CM025010.1;CM025010.1;CM025010.1;CM025011.1;CM025011.1;CM025011.1;CM025011.1;CM025011.1;CM025011.1;CM025011.1;CM025011.1;CM025011.1;CM025011.1;CM025011.1;CM025011.1;CM025011.1;CM025011.1;CM025011.1;CM025011.1;CM025011.1;CM025011.1;CM025011.1;CM025011.1;CM025011.1;CM025011.1;CM025011.1;CM025011.1;CM025011.1;CM025011.1;CM025011.1;CM025011.1;CM025011.1;CM025011.1;CM025011.1;CM025011.1;CM025011.1;CM025011.1;CM025011.1;CM025011.1;CM025011.1;CM025011.1;CM025011.1;CM025011.1;CM025011.1;CM025011.1;CM025011.1;CM025011.1;CM025011.1;CM025011.1;CM025011.1;CM025011.1;CM025011.1;CM025011.1;CM025011.1;CM025011.1;CM025011.1;CM025011.1;CM025011.1;CM025011.1;CM025011.1;CM025012.1;CM025012.1;CM025012.1;CM025012.1;CM025012.1;CM025012.1;CM025012.1;CM025012.1;CM025012.1;CM025012.1;CM025012.1;CM025012.1;CM025012.1;CM025012.1;CM025012.1;CM025012.1;CM025012.1;CM025012.1;CM025012.1;CM025012.1;CM025012.1;CM025012.1;CM025012.1;CM025012.1;CM025012.1;CM025012.1;CM025012.1;CM025012.1;CM025012.1;CM025012.1;CM025012.1;CM025012.1;CM025012.1;CM025012.1;CM025012.1;CM025012.1;CM025012.1;CM025012.1;CM025012.1;CM025012.1;CM025012.1;CM025012.1;CM025012.1;CM025012.1;CM025012.1;CM025013.1;CM025013.1;CM025013.1;CM025013.1;CM025013.1;CM025013.1;CM025013.1;CM025013.1;CM025013.1;CM025013.1;CM025013.1;CM025013.1;CM025013.1;CM025013.1;CM025013.1;CM025013.1;CM025013.1;CM025013.1;CM025013.1;CM025013.1;CM025013.1;CM025013.1;CM025013.1;CM025013.1;CM025013.1;CM025013.1;CM025013.1;CM025013.1;CM025013.1;CM025013.1;CM025013.1;CM025013.1;CM025013.1;CM025013.1;CM025013.1;CM025013.1;CM025013.1;CM025013.1;CM025013.1;CM025013.1;CM025013.1;CM025013.1;CM025013.1;CM025013.1;CM025013.1;CM025013.1;CM025013.1;CM025013.1;CM025013.1;CM025013.1;CM025013.1;CM025013.1;CM025013.1;CM025013.1;CM025013.1;CM025013.1;CM025014.1;CM025014.1;CM025014.1;CM025014.1;CM025014.1;CM025014.1;CM025014.1;CM025014.1;CM025014.1;CM025014.1;CM025014.1;CM025014.1;CM025014.1;CM025014.1;CM025014.1;CM025014.1;CM025014.1;CM025014.1;CM025014.1;CM025014.1;CM025014.1;CM025014.1;CM025014.1;CM025014.1;CM025014.1;CM025014.1;CM025014.1;CM025014.1;CM025014.1;CM025014.1;CM025014.1;CM025014.1;CM025014.1;CM025014.1;CM025014.1;CM025014.1;CM025014.1;CM025014.1;CM025014.1;CM025014.1;CM025014.1;CM025014.1;CM025014.1;CM025014.1;CM025014.1;CM025014.1;CM025014.1;CM025014.1;CM025014.1;CM025015.1;CM025015.1;CM025015.1;CM025015.1;CM025015.1;CM025015.1;CM025015.1;CM025015.1;CM025015.1;CM025015.1;CM025015.1;CM025015.1;CM025015.1;CM025015.1;CM025015.1;CM025015.1;CM025015.1;CM025015.1;CM025015.1;CM025015.1;CM025015.1;CM025015.1;CM025015.1;CM025015.1;CM025015.1;CM025015.1;CM025015.1;CM025015.1;CM025015.1;CM025015.1;CM025015.1;CM025015.1;CM025015.1;CM025015.1;CM025015.1;CM025015.1;CM025015.1;CM025015.1;CM025015.1;CM025015.1;CM025015.1;CM025015.1;CM025015.1;CM025015.1;CM025015.1;CM025015.1;CM025015.1;CM025015.1;CM025015.1;CM025015.1;CM025015.1;CM025015.1;CM025015.1;CM025015.1;CM025015.1;CM025015.1;CM025015.1;CM025015.1;CM025015.1;CM025015.1;CM025015.1;CM025015.1;CM025015.1;CM025015.1;CM025015.1;CM025015.1;CM025015.1;CM025015.1;CM025015.1;CM025015.1;CM025015.1;CM025015.1;CM025016.1;CM025016.1;CM025016.1;CM025016.1;CM025016.1;CM025016.1;CM025016.1;CM025016.1;CM025016.1;CM025016.1;CM025016.1;CM025016.1;CM025016.1;CM025016.1;CM025016.1;CM025016.1;CM025016.1;CM025016.1;CM025016.1;CM025016.1;CM025016.1;CM025016.1;CM025016.1;CM025016.1;CM025016.1;CM025016.1;CM025016.1;CM025016.1;CM025016.1;CM025016.1;CM025016.1;CM025016.1;CM025016.1;CM025016.1;CM025016.1;CM025016.1;CM025016.1;CM025016.1;CM025016.1;CM025016.1;CM025016.1;CM025016.1;CM025016.1;CM025016.1;CM025016.1;CM025016.1;CM025016.1;CM025016.1;CM025016.1;CM025016.1;CM025016.1;CM025016.1;CM025017.1;CM025017.1;CM025017.1;CM025017.1;CM025017.1;CM025017.1;CM025017.1;CM025017.1;CM025017.1;CM025017.1;CM025017.1;CM025017.1;CM025017.1;CM025017.1;CM025017.1;CM025017.1;CM025017.1;CM025017.1;CM025017.1;CM025017.1;CM025017.1;CM025017.1;CM025017.1;CM025017.1;CM025017.1;CM025017.1;CM025017.1;CM025017.1;CM025017.1;CM025017.1;CM025017.1;CM025017.1;CM025017.1;CM025017.1;CM025017.1;CM025017.1;CM025017.1;CM025017.1;CM025017.1;CM025017.1;CM025017.1;CM025017.1;CM025017.1;CM025017.1;CM025017.1;CM025017.1;CM025017.1;CM025018.1;CM025018.1;CM025018.1;CM025018.1;CM025018.1;CM025018.1;CM025018.1;CM025018.1;CM025018.1;CM025018.1;CM025018.1;CM025018.1;CM025018.1;CM025018.1;CM025018.1;CM025018.1;CM025018.1;CM025018.1;CM025018.1;CM025018.1;CM025018.1;CM025018.1;CM025018.1;CM025018.1;CM025018.1;CM025018.1;CM025018.1;CM025018.1;CM025018.1;CM025018.1;CM025018.1;CM025018.1;CM025018.1;CM025018.1;CM025018.1;CM025018.1;CM025018.1;CM025018.1;CM025018.1;CM025018.1;CM025018.1;CM025018.1;CM025018.1;CM025018.1;CM025018.1;CM025018.1;CM025018.1;CM025018.1;CM025018.1;CM025018.1;CM025018.1;CM025018.1;CM025018.1;CM025018.1;CM025018.1;CM025018.1;CM025018.1;CM025018.1;CM025019.1;CM025019.1;CM025019.1;CM025019.1;CM025019.1;CM025019.1;CM025019.1;CM025019.1;CM025019.1;CM025019.1;CM025019.1;CM025019.1;CM025019.1;CM025019.1;CM025019.1;CM025019.1;CM025019.1;CM025019.1;CM025019.1;CM025019.1;CM025019.1;CM025019.1;CM025020.1;CM025020.1;CM025020.1;CM025020.1;CM025020.1;CM025020.1;CM025020.1;CM025020.1;CM025020.1;CM025020.1;CM025020.1;CM025020.1;CM025020.1;CM025020.1;CM025020.1;CM025020.1;CM025020.1;CM025020.1;CM025020.1;CM025020.1;CM025020.1;CM025020.1;CM025020.1;CM025020.1;CM025020.1;CM025020.1;CM025020.1;CM025020.1;CM025020.1;CM025020.1;CM025020.1;CM025020.1;CM025020.1;CM025020.1;CM025020.1;CM025021.1;CM025021.1;CM025021.1;CM025021.1;CM025021.1;CM025021.1;CM025021.1;CM025021.1;CM025021.1;CM025021.1;CM025021.1;CM025021.1;CM025021.1;CM025021.1;CM025021.1;CM025021.1;CM025021.1;CM025021.1;CM025021.1;CM025021.1;CM025021.1;CM025021.1;CM025021.1;CM025021.1;CM025021.1;CM025021.1;CM025021.1;CM025021.1;CM025021.1;CM025021.1;CM025021.1;CM025021.1;CM025021.1;CM025021.1;CM025021.1;CM025021.1;CM025021.1;CM025021.1;CM025021.1;CM025021.1;CM025021.1;CM025021.1;CM025021.1;CM025021.1;CM025021.1;CM025021.1;CM025021.1;CM025021.1;CM025021.1;CM025021.1;CM025021.1;CM025021.1;CM025021.1;CM025021.1;CM025022.1;CM025022.1;CM025022.1;CM025022.1;CM025022.1;CM025022.1;CM025022.1;CM025022.1;CM025022.1;CM025022.1;CM025022.1;CM025022.1;CM025022.1;CM025022.1;CM025022.1;CM025022.1;CM025022.1;CM025022.1;CM025022.1;CM025022.1;CM025022.1;CM025022.1;CM025022.1;CM025022.1;CM025022.1;CM025022.1;CM025022.1;CM025022.1;CM025022.1;CM025022.1;CM025022.1;CM025022.1;CM025022.1;CM025022.1;CM025022.1;CM025022.1;CM025022.1;CM025022.1;CM025022.1;CM025022.1;CM025022.1;CM025022.1;CM025022.1;CM025022.1;CM025022.1;CM025023.1;CM025023.1;CM025023.1;CM025023.1;CM025023.1;CM025023.1;CM025023.1;CM025023.1;CM025023.1;CM025023.1;CM025023.1;CM025023.1;CM025023.1;CM025023.1;CM025023.1;CM025023.1;CM025023.1;CM025023.1;CM025023.1;CM025023.1;CM025023.1;CM025023.1;CM025023.1;CM025023.1;CM025023.1;CM025023.1;CM025023.1;CM025023.1;CM025023.1;CM025023.1;CM025023.1;CM025023.1;CM025023.1;CM025023.1;CM025023.1;CM025023.1;CM025023.1;CM025023.1;CM025023.1;CM025023.1;CM025023.1;CM025023.1;CM025023.1;CM025023.1;CM025024.1;CM025024.1;CM025024.1;CM025024.1;CM025024.1;CM025024.1;CM025024.1;CM025024.1;CM025024.1;CM025024.1;CM025024.1;CM025024.1;CM025024.1;CM025024.1;CM025024.1;CM025024.1;CM025024.1;CM025024.1;CM025024.1;CM025024.1;CM025024.1;CM025024.1;CM025024.1;CM025024.1;CM025024.1;CM025024.1;CM025024.1;CM025024.1;CM025024.1;CM025024.1;CM025024.1;CM025024.1;CM025024.1;CM025024.1;CM025024.1;CM025024.1;CM025024.1;CM025025.1;CM025025.1;CM025025.1;CM025025.1;CM025025.1;CM025025.1;CM025025.1;CM025025.1;CM025025.1;CM025025.1;CM025025.1;CM025025.1;CM025025.1;CM025025.1;CM025025.1;CM025025.1;CM025025.1;CM025025.1;CM025025.1;CM025025.1;CM025025.1;CM025025.1;CM025025.1;CM025025.1;CM025025.1;CM025025.1;CM025025.1;CM025025.1;CM025025.1;CM025025.1;CM025025.1;CM025025.1;CM025025.1;CM025025.1;CM025025.1;CM025025.1;CM025026.1;CM025026.1;CM025026.1;CM025026.1;CM025026.1;CM025026.1;CM025026.1;CM025026.1;CM025026.1;CM025026.1;CM025026.1;CM025026.1;CM025026.1;CM025026.1;CM025026.1;CM025026.1;CM025026.1;CM025026.1;CM025026.1;CM025026.1;CM025026.1;CM025026.1;CM025026.1;CM025026.1;CM025026.1;CM025026.1;CM025026.1;CM025026.1;CM025026.1;CM025026.1;CM025026.1;CM025026.1;JAAVVJ010000020.1;JAAVVJ010000020.1;JAAVVJ010000021.1;JAAVVJ010000022.1;JAAVVJ010000023.1;JAAVVJ010000024.1;JAAVVJ010000025.1;JAAVVJ010000026.1;JAAVVJ010000034.1;JAAVVJ010000034.1;JAAVVJ010000035.1;JAAVVJ010000038.1;JAAVVJ010000043.1;JAAVVJ010000056.1;JAAVVJ010000064.1;JAAVVJ010000064.1;JAAVVJ010000067.1;JAAVVJ010000076.1;JAAVVJ010001188.1;JAAVVJ010001645.1;JAAVVJ010002657.1;JAAVVJ010004185.1;JAAVVJ010004396.1;JAAVVJ010005126.1;JAAVVJ010005988.1;JAAVVJ010006387.1;JAAVVJ010009216.1;JAAVVJ010009585.1;JAAVVJ010010985.1;JAAVVJ010012112.1;JAAVVJ010012893.1;JAAVVJ010013820.1;JAAVVJ010014079.1;JAAVVJ010017502.1;JAAVVJ010017527.1;JAAVVJ010017966.1;JAAVVJ010017974.1;JAAVVJ010018573.1;JAAVVJ010018645.1;JAAVVJ010018709.1;JAAVVJ010020156.1;JAAVVJ010020547.1;JAAVVJ010020645.1;JAAVVJ010020662.1;JAAVVJ010021949.1;JAAVVJ010022078.1;JAAVVJ010022729.1;JAAVVJ010023609.1;JAAVVJ010024868.1;JAAVVJ010025276.1;JAAVVJ010025566.1;JAAVVJ010026112.1;JAAVVJ010026942.1;JAAVVJ010027251.1;JAAVVJ010030595.1;JAAVVJ010031772.1;JAAVVJ010031904.1;JAAVVJ010032197.1;JAAVVJ010032748.1;JAAVVJ010032937.1;JAAVVJ010032990.1;JAAVVJ010033317.1;JAAVVJ010033664.1;JAAVVJ010033900.1;JAAVVJ010035265.1;JAAVVJ010035357.1;JAAVVJ010035367.1;JAAVVJ010035410.1;JAAVVJ010035415.1;JAAVVJ010035469.1;JAAVVJ010035600.1;JAAVVJ010035663.1;JAAVVJ010035881.1;JAAVVJ010035937.1;JAAVVJ010036872.1;JAAVVJ010037129.1;JAAVVJ010037726.1;JAAVVJ010037726.1;JAAVVJ010037776.1;JAAVVJ010038039.1;JAAVVJ010038249.1;JAAVVJ010038285.1;JAAVVJ010038489.1;JAAVVJ010038668.1	2682160;4493865;4617439;5970487;9602526;10042604;10740898;12689586;12689747;14134165;14984237;15227169;16561350;16561414;18368912;20909439;21626160;23152368;23493268;27846942;30667526;34074190;34484128;35141846;38871685;41052016;41764107;42010390;47288439;47388717;48648390;49152363;49215411;50753567;55173423;55575999;56169071;58884151;60611910;60894648;61168677;63534139;4271135;5521535;5521581;6072337;11349390;12980119;16065319;19319653;20833080;22454941;24040998;24226246;24775093;24899317;25901347;26810917;29989570;32527909;34684676;36567802;42612487;44330744;46626087;49803401;53378915;53896840;56844536;56887132;57204213;57864846;60793180;63619675;459623;1873639;2996632;4013450;7470737;17305961;17926231;20780811;26160306;28650482;29141551;29901908;30419720;34067594;38832350;39704573;42932067;43656350;45149027;48187660;53354966;55478079;56156262;61049647;63537658;69424764;72129082;2288223;6887282;8034284;11605118;11819058;13077382;17255297;17622932;18132677;18469520;19145738;19530604;19530683;20916124;21775519;21775707;23393461;25333744;36232481;38691215;40373547;40376587;48207068;49545319;53633376;57226667;61181066;61297227;61902411;61903073;63706112;64083820;66338516;67949218;68026077;72485437;74133173;2172813;3006322;7752480;10027098;10763031;12227878;13946086;15614113;18082723;22378409;22623871;29399516;30135759;31238576;31869592;34444426;34707077;37950499;45258072;45261352;46662757;50261669;51178092;53291017;5785185;10109397;10178249;10178909;11782761;14898251;16681844;25074139;25238434;30404654;32221028;36684267;37881642;43173231;43672225;44786916;45776762;48211734;48359735;48808495;49879149;50648817;52056679;52285682;52761982;53117015;53398795;2819995;4015200;5556736;8047978;8674173;9628879;9884345;12965052;15860118;23596757;25312980;25313330;25630616;28672893;31860473;32286242;32863796;33218467;36716556;37553168;38212907;38218890;38219001;40850048;41659708;44676318;45612948;45656700;47365923;48271410;48272832;48780222;5021921;7349340;8575079;10052183;11388533;13687432;17082234;18571300;19598259;20317861;23673728;24215552;26830320;26927106;27911373;29455250;30652714;31070279;32257116;33183727;38385748;46657627;46885376;46885445;47354987;850739;6871631;6871736;6871829;10295561;10573446;11445655;12340905;12677708;14022713;14594080;18038423;19413008;20269073;21929006;23786361;33717804;33717871;36386175;39023767;39152033;43087248;47767824;5261900;6718079;6889597;7198013;7198094;8290272;8425287;8466469;11602149;12387397;15688313;19375973;20527143;22121650;24927443;34739044;35382384;35411779;36696108;41381074;42306423;44233600;344207;839738;1442518;4947780;5048376;7032077;7049184;8942484;16550461;16851841;17299650;17299856;21305637;21719225;22103927;22361656;23282611;23695654;26555562;30059151;30903118;32165976;41759726;43695260;44317866;46382470;46956484;46956728;52809461;53259683;54117172;55037097;57219621;61590559;61741649;1600639;5225156;6567136;7584677;13790686;15777622;22480760;23123789;27065647;32641861;33285843;33326242;35552382;39362537;41577021;42011824;45551142;47891188;49543288;57217322;57805976;70034;3700613;5284763;5856194;5856332;7503305;7509878;8221131;11676154;12031137;13711477;13711606;14761262;17018411;18314390;18929599;18986430;19337372;19932292;23442059;23442618;34130412;36134199;38606839;40229329;40229405;4343511;5530299;5830299;8478855;9276558;14255377;15527189;17540815;18195092;20205650;20959141;27041001;27104160;30061723;31531896;38602404;41038692;41209835;41549351;41918235;42061834;42311833;42880567;23290;3791111;4423541;4423642;5427648;6239377;6938947;6944563;8808754;9006394;11048384;11048763;12630801;12678055;13145343;15156853;16279616;16470364;17386156;19273260;23685968;23686719;24087978;25794248;27411679;28968878;30722777;32653207;33150799;33658861;35025124;35704215;36009755;38602616;38736882;41228892;48907688;49997379;50330937;50676360;51595259;53773455;54049369;55747223;7755950;9312722;9597947;10981582;11526000;16854269;18789351;19985965;27126715;28147569;29255801;30349494;30905689;33777995;34204950;35923008;35923109;35966698;36191612;36251866;37009663;41094350;41738170;46162862;47058364;48029574;49960551;52757912;1547353;4069701;6437916;6813107;10172880;10614680;17772031;21171973;22364152;29301984;31293363;33240539;33368733;33379868;34053296;37403724;38055774;38837116;42202019;42620340;45773899;45773989;46374285;47563509;47563594;47795539;51604699;53660320;53660386;1831576;1856860;6630657;17637068;18558103;20016749;20681676;25670662;25936252;33492104;34352096;35929410;41518468;45568513;48747609;50077279;50077306;51233634;51584810;52350573;52351381;52352223;53105861;5170;2761296;2862992;2883826;3547461;4109760;7956057;9120422;11222771;11537599;17508432;19001219;19245817;20034705;21254859;22844864;23652784;26377723;30326049;30415258;31217932;36853246;41445060;41832007;43363294;44348016;49045048;943100;3235510;3623113;4607934;12075074;14479241;23635128;24308995;31305245;31682487;32750796;34483922;36756851;38419349;40773368;43117128;43974729;46737506;46908516;47818783;442185;1462440;2212398;3261673;3472241;4028295;4028477;4744324;7028963;8002224;11232254;15015069;15262348;20393298;22549539;23817614;23916664;25294732;27689857;29464587;30025759;31170526;31170625;31834480;32064442;33053091;36170131;37216945;37422196;44390428;46945074;46945339;49339412;49339505;51517641;52925886;682856;1350621;1978801;1978937;2534869;5827953;6570254;7019392;7142187;12216213;13898469;22110938;22259478;24369939;40771235;42135495;44539289;47897668;48895902;49612413;50844613;52426231;203014;203118;2532159;2532276;6532505;7501742;7815759;7887581;13005710;14362579;17949995;18305739;18322215;20526947;7428167;10209784;10271644;11984171;12283054;15193311;16799581;19985576;562437;3578320;3901977;4431504;4921971;7648717;16661658;17971604;17971833;21723688;22872215;24551378;25718687;27205657;27597966;28056852;28138524;29606037;32354427;7943430;7974655;7977053;13008302;17116017;20786118;20993395;22508233;25491762;26738754;27341349;28549278;29209617;30119564;31792568;33022173;1237401;3230168;3858437;3858527;4147593;5776090;16899027;18841607;20683329;20829241;21870990;22607318;24970948;29289702;30033066;31672190;33796370;35170593;38945653;38946023;42516333;42681239;47059537;47579133;50134276;53686775;2089900;2573237;3008196;10941694;11324682;18019764;19179638;19867727;20044367;20045134;24864348;30842373;32143898;34114435;34311162;36943827;36943891;39465767;42362868;42803971;45688991;45860480;47196447;47673249;48517800;49025111;50398957;53522791;1848222;1982643;4221401;4397522;5470119;6421929;6422093;6724629;9116733;12986235;19016541;19588172;20188617;21329119;21329196;27417042;27914635;28756018;28756134;30568141;31580604;31708025;32054123;32067826;38178639;40267319;5235734;5480769;9050303;9582032;10970364;12223753;14171860;14467703;16056720;17282805;23892611;24045492;25076403;25440223;25512450;28508062;29611891;33918012;36279975;476733;876068;3884575;3990446;5437313;6148485;7646986;8518408;8585230;9869258;10304549;10311975;10536116;10949393;16006963;27403367;27870138;33332231;36559685;36672760;36688221;37368609;41982025;43208060;506609;1698149;3875030;10664104;15199540;15861474;16522359;18627593;24304440;25080870;25894041;28225365;29374482;31801123;35836159;36427192;39349002;41911209;42631783;43077335;2548161;4446049;5768447;6615505;8239166;11303962;13733182;20371657;20995998;21777329;21823746;21840717;25083621;27069814;27557529;27557611;28171037;28171199;28918992;29274865;33206746;33326643;33643346;33872900;6568307;11550252;11992921;18236693;23004272;23004364;24891909;30737806;30737900;31470377;32048385;32077948;33392037;753221;1949083;1949157;2645695;3001627;5460304;5786014;5979844;6644763;6829952;6902226;8229879;11026118;16409832;18689834;21503227;27537180;28032212;29308604;30492015;31700837;32238049;32348428;33226253;33226329;33296144;5471995;7305445;10899334;12829741;18170339;22811838;23870830;26021916;28307889;28553240;708427;3626520;4840884;6634589;6672317;7809023;9513579;9741681;10295491;10295583;11730513;24208345;24208484;28239498;28479823;30054236;31254378;1087399;1145570;2288835;5572150;6131024;10092129;14612705;15699502;17187547;26871269;26871328;27948132;28389689;29929854;30876179;521158;937493;423135;62907;239386;180808;207489;232745;64219;64487;31160;54191;4712;69174;24435;24534;25043;9180;46928;2149;10818;48;863;1;1754;1549;1739;26276;697;12863;1028;3155;265;5025;3022;8876;1494;495;347;13421;7295;355;7;48401;337;844;4882;9862;299;4269;82;23167;3296;2332;35984;518;1914;11010;19718;425;4345;862;953;12542;7000;3519;42;6989;27049;73223;202716;143;8374;32478;51938;28253;368484;378316;11489;54554;4496;612;35272;8300	2682428;4493938;4617602;5970508;9602751;10042837;10741057;12689642;12689783;14134243;14984453;15227198;16561366;16561427;18368962;20909455;21626198;23152424;23493467;27847011;30667543;34074365;34484390;35141902;38871725;41052091;41764179;42010422;47288453;47388788;48648446;49152439;49215458;50753734;55173676;55576052;56169120;58884345;60611946;60894740;61168745;63534213;4271206;5521555;5521626;6072429;11349457;12980132;16065423;19319705;20833153;22454979;24041069;24226414;24775964;24899400;25901399;26810940;29989648;32527973;34684729;36567837;42612548;44330807;46626204;49803483;53378926;53896892;56844595;56887165;57204232;57864917;60793246;63619761;459702;1873725;2996703;4013462;7470810;17306057;17926322;20780869;26160439;28650496;29141638;29901981;30420094;34067667;38832418;39704741;42932145;43656408;45149091;48187720;53356499;55478239;56156490;61049728;63537669;69424815;72129249;2288292;6887568;8034334;11605134;11819124;13077457;17255377;17622997;18132716;18469584;19145923;19530630;19530756;20916190;21775537;21775772;23393556;25333813;36232759;38691237;40373596;40376668;48207134;49545437;53633454;57227272;61181142;61297239;61902424;61903157;63706230;64083916;66338581;67949230;68026256;72485493;74133238;2172947;3006402;7752532;10027284;10763089;12227943;13946253;15614193;18082784;22378547;22623905;29399564;30135825;31238686;31869628;34444496;34707128;37950694;45258085;45261443;46663047;50261732;51178173;53291027;5785242;10109477;10178341;10178924;11782877;14898262;16681937;25074208;25238571;30404755;32221114;36684738;37881706;43173290;43672333;44786991;45776793;48211832;48359770;48808727;49879227;50648916;52057025;52285752;52762029;53117028;53398859;2820006;4015274;5556825;8048046;8674283;9628991;9884360;12965130;15860189;23596786;25313134;25313500;25630648;28672963;31860541;32286310;32864204;33218537;36716613;37553346;38212983;38218901;38219227;40850131;41659799;44676380;45613000;45656767;47366003;48271507;48272848;48780237;5021974;7349564;8575150;10052210;11388959;13687503;17082311;18571352;19598365;20317897;23673792;24215632;26830421;26927137;27911482;29455351;30652785;31070472;32257179;33183825;38385800;46657737;46885386;46885479;47355056;850920;6871746;6871746;6871874;10295782;10573463;11445706;12340982;12677782;14022785;14594145;18038509;19413088;20269294;21929022;23786444;33717820;33717896;36386262;39023825;39152076;43087481;47767895;5261953;6718184;6889682;7198061;7198127;8290346;8425378;8466561;11602214;12387490;15688414;19376049;20527178;22121726;24927503;34739101;35382447;35411983;36696170;41381125;42306496;44233726;344572;839782;1442604;4947855;5048437;7032144;7049251;8942551;16550557;16851925;17299707;17299991;21305693;21719555;22103997;22361734;23282682;23695726;26555614;30059242;30903230;32166049;41759950;43695333;44317887;46382544;46956541;46957166;52809561;53259814;54117271;55037164;57219677;61590621;61741725;1600833;5225239;6567146;7584692;13790763;15777718;22480774;23123881;27065758;32641931;33285915;33326317;35552535;39362596;41577074;42011896;45551216;47891355;49543374;57217387;57806030;70104;3700687;5284823;5856214;5856355;7503329;7510102;8221222;11676265;12031205;13711500;13711623;14761319;17018475;18314451;18929711;18986523;19337446;19932359;23442161;23442649;34130559;36134276;38606918;40229341;40229434;4343601;5530545;5830406;8478894;9276693;14255471;15527272;17541109;18195364;20205673;20959202;27041017;27104248;30061809;31531924;38602452;41038754;41209902;41549367;41918338;42061860;42312061;42880652;23379;3791168;4423610;4423692;5427841;6239460;6939018;6944718;8808908;9006501;11048402;11048787;12630915;12678110;13145418;15156871;16279689;16470448;17386335;19273373;23686055;23686788;24088047;25794314;27411760;28968947;30722851;32653293;33150879;33658937;35025200;35704334;36009765;38602882;38737005;41228946;48907749;49997395;50330982;50676683;51595313;53773479;54049451;55747237;7756027;9312796;9598025;10981655;11526055;16854339;18789422;19986096;27126792;28147618;29256125;30349572;30905763;33778102;34205014;35923066;35923124;35966803;36191696;36251929;37009730;41094367;41738224;46163352;47058399;48029908;49960616;52757969;1547429;4069872;6438141;6813885;10172947;10614816;17772086;21172001;22364222;29302078;31293496;33240600;33369173;33379878;34053306;37403816;38055846;38837148;42202144;42620400;45773926;45774028;46374368;47563566;47563604;47795719;51604772;53660331;53660401;1831641;1856934;6630745;17637135;18558163;20016810;20681753;25670735;25936321;33492179;34352277;35929480;41518529;45568717;48747687;50077290;50077316;51233728;51584994;52351367;52351934;52352259;53105932;5230;2761365;2863013;2883892;3547541;4109845;7956130;9120482;11222840;11537681;17508442;19001286;19245918;20034786;21255391;22844874;23652795;26377777;30326275;30415345;31218011;36853378;41445151;41832057;43363614;44348099;49045118;943186;3235586;3623226;4607945;12075196;14479318;23635197;24309049;31305484;31682554;32750825;34483943;36756939;38419429;40773486;43117196;43974771;46737643;46908580;47818858;442329;1462516;2212462;3261992;3472311;4028308;4028564;4744385;7028973;8002271;11232269;15015271;15262403;20393617;22549618;23817680;23916674;25294930;27689929;29464602;30025930;31170542;31170635;31834568;32064579;33053154;36170141;37216957;37422246;44390702;46945286;46945531;49339457;49339534;51517684;52925946;682931;1350692;1978820;1978961;2534942;5828022;6570327;7019470;7142303;12216291;13898565;22111089;22259539;24370066;40771469;42135590;44539353;47897724;48896294;49612428;50844688;52426307;203035;203138;2532210;2532300;6532568;7501832;7815843;7887647;13005808;14362644;17950109;18305776;18322328;20527027;7428207;10209882;10271692;11984260;12283174;15193393;16799656;19985640;562548;3578392;3902120;4431604;4922050;7648778;16661733;17971627;17971851;21723762;22872284;24551416;25718715;27205760;27598042;28056914;28138594;29606117;32354490;7943477;7974720;7977418;13008374;17116071;20786241;20993429;22508261;25491824;26738764;27341415;28549342;29209700;30119634;31792579;33022250;1237445;3230182;3858460;3858539;4147658;5776168;16899107;18841679;20683355;20829282;21871373;22607328;24970965;29289759;30034776;31672260;33796597;35170659;38945745;38946142;42516383;42681278;47059618;47579176;50134356;53686840;2089988;2573306;3008263;10941863;11324765;18019817;19179724;19867787;20045100;20050207;24864421;30842447;32143970;34114503;34311237;36943847;36943941;39465784;42362993;42804044;45689056;45860567;47196460;47673315;48517874;49025174;50399027;53522860;1848322;1982731;4221484;4397607;5470186;6421966;6422222;6724675;9116808;12986298;19016607;19588241;20188757;21329132;21329206;27417109;27914687;28756044;28756145;30568244;31580683;31708086;32054173;32067876;38178717;40267429;5235807;5480888;9050342;9582105;10970387;12223840;14171935;14467787;16056793;17282947;23892668;24045599;25076451;25440315;25512498;28508203;29611972;33918149;36280045;476800;876146;3884715;3990771;5437389;6148539;7647049;8518472;8585242;9869291;10304962;10312004;10536313;10949450;16007052;27403395;27870191;33332294;36559702;36672806;36688286;37368676;41982350;43208136;506700;1698291;3875161;10664158;15199554;15861649;16522431;18627699;24304517;25080948;25894108;28225481;29374557;31801207;35836205;36427292;39349067;41911257;42631848;43077403;2548208;4446113;5768506;6615607;8239239;11304038;13733348;20371722;20996060;21777382;21823813;21840733;25083652;27069881;27557540;27557624;28171063;28171295;28919010;29274939;33206826;33326719;33643604;33873018;6568478;11550325;11992991;18236762;23004350;23004391;24891975;30737816;30737925;31470690;32048451;32078014;33392116;753315;1949130;1949186;2645845;3002179;5460523;5786103;5980165;6644881;6830025;6902289;8229939;11026199;16409845;18689946;21503411;27537246;28032252;29308675;30492076;31700902;32238116;32348462;33226264;33226361;33296213;5472124;7305770;10899398;12829766;18170361;22811934;23870873;26021933;28308016;28553317;708501;3626586;4840919;6634605;6672375;7809095;9513607;9741754;10295503;10295601;11730574;24208360;24208533;28239550;28479961;30054398;31254445;1087424;1145588;2288908;5572241;6131544;10092317;14612784;15699550;17187570;26871293;26871343;27948215;28389758;29929924;30876296;521253;937563;423236;62921;239472;180857;207663;232811;64292;64504;31216;54246;4836;69184;24460;24579;25106;9238;46993;2220;10892;474;942;77;1823;1622;1800;26303;769;12898;1127;3220;335;5060;3087;8950;1575;513;407;13446;7358;434;86;48456;758;1106;4966;9895;369;4325;151;23198;3381;2436;35997;584;1994;11080;19786;515;4439;967;1030;12659;7046;3611;125;7085;27128;73289;202836;228;8489;32600;52359;28328;368636;378423;11768;54636;4564;705;35342;8373	-;-;-;-;-;-;-;-;-;-;-;-;-;-;-;-;-;-;-;-;-;-;-;-;-;-;-;-;-;-;-;-;-;-;-;-;-;-;-;-;-;-;+;+;+;+;+;+;+;+;+;+;+;+;+;+;+;+;+;+;+;+;+;+;+;+;+;+;+;+;+;+;+;+;-;-;-;-;-;-;-;-;-;-;-;-;-;-;-;-;-;-;-;-;-;-;-;-;-;-;-;+;+;+;+;+;+;+;+;+;+;+;+;+;+;+;+;+;+;+;+;+;+;+;+;+;+;+;+;+;+;+;+;+;+;+;+;+;+;+;+;+;+;+;+;+;+;+;+;+;+;+;+;+;+;+;+;+;+;+;+;+;-;-;-;-;-;-;-;-;-;-;-;-;-;-;-;-;-;-;-;-;-;-;-;-;-;-;-;-;-;-;-;-;-;-;-;-;-;-;-;-;-;-;-;-;-;-;-;-;-;-;-;-;-;-;-;-;-;-;-;+;+;+;+;+;+;+;+;+;+;+;+;+;+;+;+;+;+;+;+;+;+;+;+;+;+;+;+;+;+;+;+;+;+;+;+;+;+;+;+;+;+;+;+;+;+;+;+;-;-;-;-;-;-;-;-;-;-;-;-;-;-;-;-;-;-;-;-;-;-;+;+;+;+;+;+;+;+;+;+;+;+;+;+;+;+;+;+;+;+;+;+;+;+;+;+;+;+;+;+;+;+;+;+;+;-;-;-;-;-;-;-;-;-;-;-;-;-;-;-;-;-;-;-;-;-;-;-;-;-;-;-;-;-;-;-;-;-;-;-;-;-;-;-;-;-;-;-;-;-;-;-;+;+;+;+;+;+;+;+;+;+;+;+;+;+;+;+;+;+;+;+;+;+;+;+;+;+;+;+;+;+;+;+;+;+;+;+;+;+;+;+;+;+;+;+;+;+;+;+;+;+;+;+;+;+;+;+;+;+;+;+;+;+;+;+;+;+;+;-;-;-;-;-;-;-;-;-;-;-;-;-;-;-;-;-;-;-;-;-;-;-;-;-;-;-;-;-;-;-;-;-;-;-;-;-;-;-;-;-;-;-;-;-;-;-;-;-;-;-;-;-;-;-;-;-;+;+;+;+;+;+;+;+;+;+;+;+;+;+;+;+;+;+;+;+;+;+;+;+;+;+;+;+;+;+;+;+;+;+;+;+;+;+;+;+;+;+;+;+;+;+;+;+;+;+;-;-;-;-;-;-;-;-;-;-;-;-;-;-;-;-;-;-;-;-;-;-;-;-;-;-;-;-;-;-;-;-;-;-;-;-;-;-;-;-;-;-;-;-;-;-;-;-;-;-;-;-;-;-;-;-;+;+;+;+;+;+;+;+;+;+;+;+;+;+;+;+;+;+;+;+;+;+;+;+;+;+;+;+;+;+;+;+;+;+;+;+;-;-;-;-;-;-;-;-;-;-;-;-;-;-;-;-;-;-;-;-;-;-;-;-;-;-;-;+;+;+;+;+;+;+;+;+;+;+;+;+;+;+;+;-;-;-;-;-;-;-;-;-;-;-;-;-;-;-;-;-;-;-;-;-;-;-;-;-;-;+;+;+;+;+;+;+;+;+;+;+;+;+;+;+;+;+;+;+;+;+;+;+;+;+;+;+;+;-;-;-;-;-;-;-;-;-;-;-;-;-;-;-;-;-;-;-;-;-;-;-;-;-;-;+;+;+;+;+;+;+;+;+;+;+;+;+;+;+;+;+;+;+;+;+;+;+;+;+;+;+;+;+;+;+;+;+;+;+;+;+;+;+;+;+;+;+;-;-;-;-;-;-;-;-;-;-;-;-;-;-;-;-;-;-;-;-;+;+;+;+;+;+;+;+;+;+;+;+;+;+;+;+;+;+;+;+;+;+;+;+;-;-;-;-;-;-;-;-;-;-;-;-;-;+;+;+;+;+;+;+;+;+;+;+;+;+;+;+;+;+;+;+;+;+;+;+;+;+;+;-;-;-;-;-;-;-;-;-;-;+;+;+;+;+;+;+;+;+;+;+;+;+;+;+;+;+;-;-;-;-;-;-;-;-;-;-;-;-;-;-;-;+;-;-;-;-;-;-;-;+;+;-;-;-;+;+;+;-;+;-;+;+;-;+;-;-;-;-;-;+;+;-;+;-;-;-;-;+;+;-;-;-;-;+;-;+;-;+;+;+;-;+;+;-;-;+;+;+;-;+;+;-;-;+;-;+;+;-;-;+;-;-;-;-;+;-;+;+;-;-;+;-;-;-;+	100396	22408.39	41197.57	43781.51	41945.86	42310.73	31568.77	38435.68	33126.75	24248.94	28289.57	23702.18	24907.61	20157.63	39105.38	33511.38	31338.67	29334.38	20483.42	21359.39	17488.60	22469.37	12954.54	20461.27	24440.66	19252.18	14563.57
NotFur1_LTR_351:Gypsy:LTR	CM025008.1;CM025008.1;CM025008.1;CM025008.1;CM025008.1;CM025008.1;CM025009.1;CM025009.1;CM025009.1;CM025009.1;CM025010.1;CM025010.1;CM025010.1;CM025010.1;CM025010.1;CM025011.1;CM025012.1;CM025012.1;CM025012.1;CM025012.1;CM025012.1;CM025012.1;CM025012.1;CM025012.1;CM025013.1;CM025013.1;CM025013.1;CM025013.1;CM025013.1;CM025014.1;CM025014.1;CM025014.1;CM025015.1;CM025015.1;CM025015.1;CM025015.1;CM025015.1;CM025015.1;CM025015.1;CM025015.1;CM025016.1;CM025016.1;CM025016.1;CM025017.1;CM025017.1;CM025017.1;CM025017.1;CM025017.1;CM025017.1;CM025018.1;CM025018.1;CM025018.1;CM025019.1;CM025019.1;CM025020.1;CM025020.1;CM025021.1;CM025021.1;CM025021.1;CM025021.1;CM025021.1;CM025021.1;CM025022.1;CM025023.1;CM025024.1;CM025024.1;CM025024.1;CM025025.1;CM025025.1;CM025025.1;CM025026.1;CM025026.1;CM025026.1;CM025026.1;CM025026.1;CM025026.1;CM025026.1;JAAVVJ010000026.1;JAAVVJ010000029.1;JAAVVJ010000031.1;JAAVVJ010000031.1;JAAVVJ010000070.1;JAAVVJ010000266.1;JAAVVJ010000317.1;JAAVVJ010002981.1;JAAVVJ010003472.1;JAAVVJ010005440.1;JAAVVJ010005440.1;JAAVVJ010006301.1;JAAVVJ010006985.1;JAAVVJ010007861.1;JAAVVJ010008458.1;JAAVVJ010008458.1;JAAVVJ010009105.1;JAAVVJ010009585.1;JAAVVJ010011054.1;JAAVVJ010012138.1;JAAVVJ010012686.1;JAAVVJ010012774.1;JAAVVJ010014557.1;JAAVVJ010015252.1;JAAVVJ010016886.1;JAAVVJ010019078.1;JAAVVJ010019264.1;JAAVVJ010019264.1;JAAVVJ010019898.1;JAAVVJ010019898.1;JAAVVJ010019898.1;JAAVVJ010019898.1;JAAVVJ010020002.1;JAAVVJ010021667.1;JAAVVJ010021667.1;JAAVVJ010024046.1;JAAVVJ010024213.1;JAAVVJ010024710.1;JAAVVJ010024710.1;JAAVVJ010025816.1;JAAVVJ010026056.1;JAAVVJ010026056.1;JAAVVJ010026056.1;JAAVVJ010026794.1;JAAVVJ010026934.1;JAAVVJ010027461.1;JAAVVJ010028746.1;JAAVVJ010029608.1;JAAVVJ010029608.1;JAAVVJ010031156.1;JAAVVJ010032561.1;JAAVVJ010032761.1;JAAVVJ010036940.1;JAAVVJ010037233.1;JAAVVJ010037233.1;JAAVVJ010037244.1;JAAVVJ010037697.1	2682912;21754869;21766782;41517898;3742768;34253215;4485839;38083778;39076559;41393097;3075492;16381383;16388347;43650195;15758352;9036269;11777593;12752318;15205940;15207373;39925605;42841810;46022819;49038226;3855614;25672775;50332340;15373651;15374244;13044105;29666750;42820446;11072792;16709939;16710173;33971572;33971890;33642821;33952535;33954189;14757558;34868176;36165310;7381957;7383180;16507722;22993826;46014246;27266851;20595178;42329028;33300572;10391725;10391850;5709059;10741489;16806975;16810717;50649245;51456082;51457791;51462549;25116951;7088599;468488;15117644;21988995;15072365;30656692;30657486;5853126;5854033;6801491;6803312;6927110;6927677;6928132;205058;188468;1;17262;45302;2753;2149;2285;42;287;3263;150;931;2025;1237;3458;9352;15249;115;164;3;2719;141;51;827;730;43;2975;175;893;6074;6792;1;1;4367;547;442;144;3119;25;5981;6068;9166;7;59;85;7165;144;3119;1;26;2162;64941;70572;73049;8192;16	2686787;21756160;21769900;41517999;3744772;34253446;4485993;38084128;39081266;41397651;3077058;16383573;16391031;43650273;15758408;9036437;11782152;12753110;15206051;15213947;39928707;42842061;46023512;49039099;3857410;25675841;50332375;15374084;15374415;13044221;29666784;42820592;11073082;16710153;16711867;33971661;33973125;33647618;33952608;33954296;14757608;34870026;36166282;7382543;7383532;16509038;22995643;46015173;27266969;20595780;42330679;33300690;10391843;10392442;5709145;10741605;16810177;16810901;50649289;51457054;51462539;51462704;25117753;7089100;469543;15120518;21992254;15076088;30657265;30657806;5853400;5854989;6803264;6803336;6927211;6927975;6930093;209851;189397;1086;22186;48237;3019;3968;2384;4870;3113;5013;4975;984;2060;3473;4315;9532;15571;4939;805;2521;3618;4965;4866;934;921;2825;4725;412;5702;6311;11601;1254;1374;7267;1100;620;2969;4874;1776;6041;8338;11586;3317;4715;5236;8099;2969;4874;4248;3538;2215;66633;71751;75682;8464;3131	+;+;+;+;-;-;-;+;+;+;-;-;-;-;+;-;-;+;+;+;+;+;+;+;+;+;+;-;-;-;-;+;+;+;+;+;+;-;-;-;+;-;-;+;+;+;+;+;-;-;-;+;-;-;+;+;-;-;-;-;-;-;+;+;-;-;+;+;-;-;-;-;-;-;+;+;+;-;+;+;+;-;+;-;+;-;-;-;+;+;-;-;-;-;-;-;-;-;-;+;-;-;+;-;-;-;-;-;-;+;+;+;-;+;-;-;-;-;-;-;+;-;-;+;-;-;-;-;-;-;+;+;+;-	218443	78954.17	123363.33	126322.00	135765.67	101449.83	80067.00	105014.50	77464.17	87894.67	86830.83	103943.50	97564.33	94434.83	176343.83	162415.83	181006.83	131507.00	111282.33	98608.00	82412.17	94688.33	69121.83	127214.33	165944.33	123591.33	96095.67
NotFur1_LTR_390:Gypsy:LTR	CM025008.1;CM025008.1;CM025008.1;CM025009.1;CM025009.1;CM025009.1;CM025009.1;CM025009.1;CM025009.1;CM025009.1;CM025010.1;CM025010.1;CM025010.1;CM025011.1;CM025012.1;CM025012.1;CM025012.1;CM025012.1;CM025013.1;CM025013.1;CM025013.1;CM025014.1;CM025015.1;CM025015.1;CM025015.1;CM025015.1;CM025015.1;CM025015.1;CM025016.1;CM025016.1;CM025016.1;CM025016.1;CM025017.1;CM025017.1;CM025017.1;CM025017.1;CM025018.1;CM025018.1;CM025018.1;CM025018.1;CM025018.1;CM025018.1;CM025019.1;CM025020.1;CM025021.1;CM025021.1;CM025022.1;CM025022.1;CM025023.1;CM025023.1;CM025024.1;CM025024.1;CM025024.1;CM025025.1;CM025025.1;CM025025.1;CM025026.1;JAAVVJ010000031.1;JAAVVJ010000031.1;JAAVVJ010000034.1;JAAVVJ010000034.1;JAAVVJ010000054.1;JAAVVJ010000097.1;JAAVVJ010004498.1;JAAVVJ010004964.1;JAAVVJ010005385.1;JAAVVJ010005385.1;JAAVVJ010009493.1;JAAVVJ010009493.1;JAAVVJ010009585.1;JAAVVJ010009896.1;JAAVVJ010013024.1;JAAVVJ010014734.1;JAAVVJ010021374.1;JAAVVJ010023759.1;JAAVVJ010024046.1;JAAVVJ010028746.1;JAAVVJ010034235.1;JAAVVJ010034235.1;JAAVVJ010036163.1;JAAVVJ010037301.1;JAAVVJ010037301.1;JAAVVJ010037926.1	2690400;19356801;27178736;2609479;2610343;38087415;41403159;53232439;62290164;47946698;3085448;21434337;21435545;9036710;5306976;46219636;47152641;12777819;2888118;3857676;25679853;6187202;13276564;13276780;54206147;26197999;33951724;33953818;34867712;41747194;41753786;49505371;19499397;43430059;43430702;35013937;20595781;42326624;42326929;52711067;35309231;45383552;12957829;24505925;53175268;53175465;13325896;24942210;17736105;37949001;466632;15138806;29109730;2189002;5844672;5846161;6931464;1722;2429;213659;214409;44594;9864;5394;8430;45;1991;297;1165;14804;1;4;7;1049;77;1;8449;2;344;4726;1;499;9982	2691532;19357314;27179001;2609868;2612141;38087724;41403364;53233316;62290231;47946766;3086363;21434610;21436350;9036803;5307360;46220293;47152920;12777967;2888193;3859337;25680059;6187875;13276801;13278588;54207025;26198879;33951867;33954182;34867867;41748070;41754163;49506815;19499443;43430316;43431143;35014120;20595830;42326930;42328786;52711731;35309309;45383650;12958053;24505987;53175469;53175657;13325948;24942299;17736202;37949738;468151;15139152;29110386;2189386;5845995;5846514;6932911;2438;3867;214242;215404;44704;11446;6220;8632;1825;3741;1163;1691;14955;634;212;931;1737;445;176;10078;178;604;6300;443;844;11087	+;+;-;+;+;+;+;+;+;-;-;+;+;-;-;-;-;+;-;+;+;-;+;+;+;-;-;-;-;-;-;-;+;+;+;-;-;-;-;-;+;+;-;-;-;-;+;-;-;+;-;-;-;-;-;-;+;+;+;-;-;+;+;+;+;-;-;-;-;-;-;-;+;-;+;-;+;-;-;+;-;-;+	50711	15848.67	23594.83	24740.33	27142.50	18898.83	14907.17	21153.50	14866.33	16500.33	15737.83	21541.50	18339.50	16929.50	32961.00	30845.25	31017.83	22082.58	18847.67	16862.17	16019	17567.33	11398.17	25310	30937.50	21767.17	17293.33
NotFur1_Unknown_1006:LTR:LTR	CM025008.1;CM025009.1;CM025009.1;CM025009.1;CM025013.1;CM025013.1;CM025013.1;CM025014.1;CM025015.1;CM025017.1;CM025017.1;CM025017.1;CM025017.1;CM025018.1;CM025018.1;CM025020.1;CM025021.1;CM025021.1;CM025022.1;JAAVVJ010000031.1;JAAVVJ010000046.1;JAAVVJ010031561.1	2691529;16554435;49425986;51213469;26082631;36267442;51444831;27730422;11071054;6671862;6671900;44175160;44175547;6686959;6687038;13911381;53856263;53856328;12462047;23674;70491;1060	2691675;16554880;49426194;51214385;26082721;36268349;51445523;27730605;11071734;6671907;6671975;44175225;44176384;6687039;6687115;13912275;53856312;53856617;12462965;23958;71365;1273	-;+;+;+;-;+;+;+;-;-;-;-;-;+;+;+;-;+;+;-;-;-	8979	2008.83	2444.67	3030.00	3342.17	2367.17	1740.50	2755.33	1855.50	2281.17	2033.00	3001.67	2229.33	1699.33	3845.00	2912.00	2883.33	1723.00	1450.00	1542.67	1238.50	1520.33	1061.83	2092.67	2660.50	1961.50	1675.33
NotFur1_GapFilledScaffold_696_22175:L1:LINE	CM025008.1;CM025008.1;CM025008.1;CM025008.1;CM025008.1;CM025008.1;CM025008.1;CM025008.1;CM025008.1;CM025008.1;CM025008.1;CM025008.1;CM025008.1;CM025008.1;CM025008.1;CM025009.1;CM025009.1;CM025009.1;CM025009.1;CM025009.1;CM025009.1;CM025009.1;CM025009.1;CM025009.1;CM025009.1;CM025009.1;CM025009.1;CM025009.1;CM025009.1;CM025009.1;CM025009.1;CM025010.1;CM025010.1;CM025010.1;CM025010.1;CM025010.1;CM025010.1;CM025010.1;CM025010.1;CM025010.1;CM025010.1;CM025010.1;CM025011.1;CM025011.1;CM025011.1;CM025011.1;CM025011.1;CM025011.1;CM025011.1;CM025011.1;CM025011.1;CM025011.1;CM025011.1;CM025011.1;CM025011.1;CM025011.1;CM025011.1;CM025011.1;CM025011.1;CM025011.1;CM025011.1;CM025011.1;CM025011.1;CM025011.1;CM025011.1;CM025011.1;CM025012.1;CM025012.1;CM025012.1;CM025012.1;CM025012.1;CM025012.1;CM025012.1;CM025012.1;CM025012.1;CM025013.1;CM025013.1;CM025013.1;CM025013.1;CM025013.1;CM025013.1;CM025013.1;CM025013.1;CM025013.1;CM025013.1;CM025013.1;CM025013.1;CM025013.1;CM025013.1;CM025013.1;CM025013.1;CM025013.1;CM025013.1;CM025013.1;CM025014.1;CM025014.1;CM025014.1;CM025014.1;CM025014.1;CM025014.1;CM025014.1;CM025014.1;CM025014.1;CM025015.1;CM025015.1;CM025015.1;CM025015.1;CM025015.1;CM025016.1;CM025016.1;CM025016.1;CM025016.1;CM025016.1;CM025016.1;CM025016.1;CM025016.1;CM025016.1;CM025016.1;CM025016.1;CM025016.1;CM025016.1;CM025017.1;CM025017.1;CM025017.1;CM025017.1;CM025017.1;CM025017.1;CM025017.1;CM025018.1;CM025018.1;CM025018.1;CM025018.1;CM025018.1;CM025018.1;CM025018.1;CM025018.1;CM025018.1;CM025019.1;CM025019.1;CM025019.1;CM025019.1;CM025019.1;CM025019.1;CM025020.1;CM025020.1;CM025020.1;CM025021.1;CM025021.1;CM025021.1;CM025021.1;CM025021.1;CM025021.1;CM025021.1;CM025021.1;CM025021.1;CM025021.1;CM025021.1;CM025021.1;CM025021.1;CM025021.1;CM025021.1;CM025021.1;CM025022.1;CM025022.1;CM025022.1;CM025022.1;CM025022.1;CM025022.1;CM025022.1;CM025022.1;CM025022.1;CM025022.1;CM025023.1;CM025023.1;CM025023.1;CM025023.1;CM025023.1;CM025023.1;CM025023.1;CM025023.1;CM025023.1;CM025023.1;CM025023.1;CM025023.1;CM025023.1;CM025023.1;CM025024.1;CM025024.1;CM025024.1;CM025024.1;CM025025.1;CM025025.1;CM025025.1;CM025025.1;CM025025.1;CM025025.1;CM025025.1;CM025025.1;CM025025.1;CM025025.1;CM025025.1;CM025025.1;CM025026.1;CM025026.1;CM025026.1;CM025026.1;CM025026.1;JAAVVJ010000026.1;JAAVVJ010000031.1;JAAVVJ010000032.1;JAAVVJ010000032.1;JAAVVJ010000036.1;JAAVVJ010000037.1;JAAVVJ010000054.1;JAAVVJ010000056.1;JAAVVJ010000059.1;JAAVVJ010000069.1;JAAVVJ010000083.1;JAAVVJ010000151.1;JAAVVJ010000178.1;JAAVVJ010000349.1;JAAVVJ010001439.1;JAAVVJ010001616.1;JAAVVJ010002563.1;JAAVVJ010003100.1;JAAVVJ010003128.1;JAAVVJ010003703.1;JAAVVJ010003812.1;JAAVVJ010004194.1;JAAVVJ010004194.1;JAAVVJ010004194.1;JAAVVJ010004249.1;JAAVVJ010005400.1;JAAVVJ010006726.1;JAAVVJ010006935.1;JAAVVJ010006935.1;JAAVVJ010007050.1;JAAVVJ010007463.1;JAAVVJ010007463.1;JAAVVJ010007463.1;JAAVVJ010007463.1;JAAVVJ010008423.1;JAAVVJ010008780.1;JAAVVJ010008787.1;JAAVVJ010009458.1;JAAVVJ010009648.1;JAAVVJ010009725.1;JAAVVJ010010308.1;JAAVVJ010010575.1;JAAVVJ010010982.1;JAAVVJ010012107.1;JAAVVJ010012524.1;JAAVVJ010013694.1;JAAVVJ010014573.1;JAAVVJ010015155.1;JAAVVJ010015761.1;JAAVVJ010015813.1;JAAVVJ010016044.1;JAAVVJ010016549.1;JAAVVJ010017227.1;JAAVVJ010018187.1;JAAVVJ010018259.1;JAAVVJ010018260.1;JAAVVJ010018282.1;JAAVVJ010018283.1;JAAVVJ010018310.1;JAAVVJ010018625.1;JAAVVJ010018625.1;JAAVVJ010018912.1;JAAVVJ010019347.1;JAAVVJ010019715.1;JAAVVJ010020430.1;JAAVVJ010021933.1;JAAVVJ010022923.1;JAAVVJ010022995.1;JAAVVJ010023856.1;JAAVVJ010023995.1;JAAVVJ010024226.1;JAAVVJ010025491.1;JAAVVJ010027714.1;JAAVVJ010027873.1;JAAVVJ010028565.1;JAAVVJ010028996.1;JAAVVJ010029592.1;JAAVVJ010029795.1;JAAVVJ010030543.1;JAAVVJ010030960.1;JAAVVJ010031093.1;JAAVVJ010031554.1;JAAVVJ010031735.1;JAAVVJ010031857.1;JAAVVJ010032242.1;JAAVVJ010034242.1;JAAVVJ010034391.1;JAAVVJ010034846.1;JAAVVJ010035537.1;JAAVVJ010035805.1;JAAVVJ010035822.1;JAAVVJ010035822.1;JAAVVJ010035881.1;JAAVVJ010036115.1;JAAVVJ010036165.1;JAAVVJ010036165.1;JAAVVJ010036192.1;JAAVVJ010036791.1;JAAVVJ010037278.1;JAAVVJ010037309.1;JAAVVJ010037311.1;JAAVVJ010037460.1;JAAVVJ010037635.1;JAAVVJ010037696.1;JAAVVJ010037696.1;JAAVVJ010037726.1;JAAVVJ010037744.1;JAAVVJ010037852.1;JAAVVJ010038221.1;JAAVVJ010038404.1;JAAVVJ010038451.1;JAAVVJ010038498.1;JAAVVJ010038514.1;JAAVVJ010038596.1;JAAVVJ010038657.1;JAAVVJ010038791.1	2694066;6648396;10408191;21289008;21291724;21292103;23176739;42997373;2700557;2700757;6340480;34033827;34283802;43081431;63060648;2497558;17063783;19700940;32617901;34221145;34440808;65538657;67289537;11135653;14924039;17265316;36056520;38965351;65680615;67349402;68884768;4179026;31844361;31847114;31848042;46446822;8126232;17837490;17840164;33138136;34979321;52326422;927755;15405490;24216931;24217994;24221362;27485692;27531065;27531500;27532493;27532844;30267891;33037134;34072227;39166289;39602249;46677617;6961347;7314370;10873120;33765132;33777488;38084425;38088225;40409467;181121;381821;382087;1888721;4567951;4571509;9033760;33720544;1554925;11188703;23678185;23896072;25791288;26575421;26575532;30380765;22892815;29019591;34262269;34815593;35527319;37122356;38410404;38412714;38415229;38416453;46655950;50277933;2768482;3996445;3998799;18446907;20028393;28272232;28291379;4765247;12993060;4258994;44882661;45671384;26135537;48846884;1237373;15142225;17055726;26559850;27672257;33515989;35596943;37340595;48157932;9862840;26310343;44265850;52093662;5981002;16573220;16702411;26284457;7464543;26153345;38362888;18411633;25919064;47547048;47958392;23760405;45559300;47654710;47654801;49206885;2983737;12754170;13097299;3156830;3160275;7084967;4510760;5458561;32065206;770631;2875294;4611887;8045114;32643038;32643927;32900602;40231090;48393228;52771381;1035110;2390784;2900982;4611943;20260937;44677284;2729636;23086587;39084863;21254474;23664758;25394613;29863098;35029591;35376413;39812828;8465;8449251;8768677;8770999;16893062;17276176;19031974;19598457;19598580;21847017;26843496;26843662;40026409;6033580;6474;22679660;21664;1449999;203658;2498472;6570273;6570959;11851354;20239914;30930352;1367286;7198257;18466244;30015474;30015539;154044;837267;2012916;13063978;30816869;25058;131466;194547;197232;174489;111815;26144;83627;32212;569;71107;17774;5680;84;2;438;1;23635;1;1850;1;1695;2358;2533;1217;589;6188;104;925;4135;32142;32529;43408;43795;9662;1;7;1;357;86;1;1;1;4773;9753;783;1;1068;9746;1240;435;4095;793;1;490;1747;20259;1;31331;1;1597;1;388;1;1;1;32819;1040;136;1;2;1;128;1;1;327;3139;1;22;6;1;7628;1;177;1;1824;1;410;3354;17057;1;2603;47818;2326;1819;4148;2;52846;1;2149;1;78419;14116;1;2980;467440;2208;1;3380;1;23663;6044;2;40653;1;36376	2694651;6650354;10408396;21291654;21292098;21292675;23177359;42998936;2700701;2702802;6341384;34035108;34285984;43084424;63060876;2498819;17064220;19701952;32617995;34223474;34442772;65540040;67290026;11137880;14926036;17265746;36056542;38966127;65680945;67350296;68886516;4179689;31847110;31848010;31850009;46447458;8128261;17840131;17840228;33140431;34979617;52328280;927785;15406088;24217883;24221362;24221725;27486077;27531223;27531801;27532811;27534899;30270165;33037717;34072796;39166667;39602567;46678446;6961488;7315441;10873385;33765380;33777736;38087015;38092241;40409962;181770;381959;384320;1888837;4571078;4573598;9035280;33720870;1555469;11189986;23678554;23896467;25792167;26575493;26575543;30381360;22892959;29019692;34263928;34815700;35527861;37122865;38411740;38415227;38416395;38417518;46656575;50279161;2768673;3998736;3998924;18447568;20029633;28272841;28291988;4765900;12993297;4259094;44882810;45672138;26137148;48847032;1240043;15144668;17057719;26560115;27673663;33516158;35598810;37341515;48159298;9862937;26311791;44266174;52093724;5982912;16574021;16703989;26285090;7464582;26153403;38365309;18413153;25920733;47547107;47960502;23762341;45561049;47654727;47655929;49206898;2988113;12754346;13097350;3157599;3161640;7086916;4511578;5461352;32065754;770762;2876745;4611951;8045482;32643436;32645114;32901176;40231503;48393966;52772174;1035133;2391546;2903388;4613531;20262745;44678561;2730423;23087387;39087044;21256512;23664935;25394660;29863227;35031824;35377069;39813575;8747;8450995;8770952;8771053;16895417;17276890;19032408;19598491;19598599;21847607;26843660;26843947;40026465;6036200;7382;22681730;22572;1452619;203756;2498742;6570961;6572227;11851739;20241609;30930508;1369529;7198689;18466330;30015498;30015578;154626;837889;2013201;13065253;30816948;25141;135026;195095;197987;176265;114214;27845;83838;33045;983;71487;20054;7729;3028;529;1311;609;23779;559;3755;1458;2277;2471;4694;1747;702;6583;288;2526;5449;32503;32748;43769;44014;10943;538;265;270;1311;1718;650;635;1366;5291;9967;1021;619;1474;12284;1767;743;4153;924;1958;864;2737;21124;427;33148;161;1936;571;593;835;621;1050;33728;1201;507;409;1565;362;833;570;527;614;3345;526;78;1292;2429;9708;350;516;585;3816;202;726;4118;18128;2561;4059;49859;2420;2139;6543;2692;53644;605;3791;1560;79298;15183;2949;3052;468286;3436;1261;3959;1181;24115;6980;2692;42163;1229;36608	-;-;-;-;-;-;-;-;+;+;+;+;+;+;+;+;+;+;+;+;+;+;+;-;-;-;-;-;-;-;-;+;+;+;+;+;-;-;-;-;-;-;+;+;+;+;+;+;+;+;+;+;+;+;+;+;+;+;-;-;-;-;-;-;-;-;-;-;-;-;-;-;-;-;+;+;+;+;+;+;+;+;-;-;-;-;-;-;-;-;-;-;-;-;-;-;-;-;-;-;-;+;+;+;+;+;-;-;+;+;+;+;+;+;+;+;+;-;-;-;-;-;-;-;-;+;+;+;-;-;-;-;+;+;+;+;+;-;-;-;+;+;+;+;+;+;-;-;-;-;-;-;-;-;-;-;+;+;+;+;+;+;+;+;+;-;-;-;-;-;-;-;-;-;-;-;-;-;-;-;-;-;-;-;-;+;-;-;+;+;-;-;-;-;-;-;-;+;+;+;+;+;-;-;-;-;+;+;+;-;-;-;+;-;-;+;-;-;+;-;+;-;-;-;+;-;-;+;+;+;+;-;-;+;-;-;+;-;-;-;-;+;-;-;+;-;-;+;+;+;-;-;-;-;+;-;-;-;-;+;-;-;-;-;-;-;-;-;+;-;-;-;+;+;-;+;+;+;-;-;+;+;-;-;-;+;+;+;-;-;-;+;-;+;+;+;-;-;-;+;+;-;-;-;+;-;+;-;+;-;-;-;+;-;+;+;-;-;+;-;-;+;+	315849	194916.41	352890.74	355187.07	378958.57	336701.07	279005.49	322353.73	251183.74	236167.49	269381.07	235512.49	263213.24	148147.41	297430.65	296988.24	268004.74	191906.40	153185.16	166432.99	144460.16	141206.16	88074.74	187229.07	222257.65	171078.07	135865.91
NotFur1_LTR_1298:Gypsy:LTR	CM025008.1;CM025008.1;CM025008.1;CM025008.1;CM025008.1;CM025008.1;CM025008.1;CM025008.1;CM025008.1;CM025008.1;CM025008.1;CM025008.1;CM025008.1;CM025008.1;CM025008.1;CM025008.1;CM025008.1;CM025008.1;CM025008.1;CM025008.1;CM025008.1;CM025008.1;CM025008.1;CM025008.1;CM025008.1;CM025008.1;CM025008.1;CM025008.1;CM025008.1;CM025008.1;CM025008.1;CM025008.1;CM025008.1;CM025008.1;CM025008.1;CM025008.1;CM025009.1;CM025009.1;CM025009.1;CM025009.1;CM025009.1;CM025009.1;CM025009.1;CM025009.1;CM025009.1;CM025009.1;CM025009.1;CM025009.1;CM025009.1;CM025009.1;CM025009.1;CM025009.1;CM025009.1;CM025009.1;CM025009.1;CM025009.1;CM025009.1;CM025009.1;CM025009.1;CM025009.1;CM025009.1;CM025009.1;CM025009.1;CM025009.1;CM025009.1;CM025009.1;CM025009.1;CM025009.1;CM025009.1;CM025009.1;CM025009.1;CM025009.1;CM025009.1;CM025009.1;CM025009.1;CM025009.1;CM025009.1;CM025009.1;CM025009.1;CM025009.1;CM025009.1;CM025009.1;CM025009.1;CM025009.1;CM025009.1;CM025009.1;CM025009.1;CM025009.1;CM025009.1;CM025009.1;CM025009.1;CM025009.1;CM025009.1;CM025009.1;CM025009.1;CM025009.1;CM025010.1;CM025010.1;CM025010.1;CM025010.1;CM025010.1;CM025010.1;CM025010.1;CM025010.1;CM025010.1;CM025010.1;CM025010.1;CM025010.1;CM025010.1;CM025010.1;CM025010.1;CM025010.1;CM025010.1;CM025010.1;CM025010.1;CM025010.1;CM025010.1;CM025010.1;CM025010.1;CM025010.1;CM025010.1;CM025010.1;CM025010.1;CM025010.1;CM025010.1;CM025010.1;CM025010.1;CM025010.1;CM025010.1;CM025010.1;CM025010.1;CM025010.1;CM025010.1;CM025010.1;CM025010.1;CM025010.1;CM025010.1;CM025011.1;CM025011.1;CM025011.1;CM025011.1;CM025011.1;CM025011.1;CM025011.1;CM025011.1;CM025011.1;CM025011.1;CM025011.1;CM025011.1;CM025011.1;CM025011.1;CM025011.1;CM025011.1;CM025011.1;CM025011.1;CM025011.1;CM025011.1;CM025011.1;CM025011.1;CM025011.1;CM025011.1;CM025011.1;CM025011.1;CM025011.1;CM025011.1;CM025011.1;CM025011.1;CM025011.1;CM025011.1;CM025011.1;CM025011.1;CM025011.1;CM025011.1;CM025011.1;CM025011.1;CM025011.1;CM025011.1;CM025011.1;CM025011.1;CM025011.1;CM025011.1;CM025011.1;CM025011.1;CM025011.1;CM025011.1;CM025011.1;CM025012.1;CM025012.1;CM025012.1;CM025012.1;CM025012.1;CM025012.1;CM025012.1;CM025012.1;CM025012.1;CM025012.1;CM025012.1;CM025012.1;CM025012.1;CM025012.1;CM025012.1;CM025012.1;CM025012.1;CM025012.1;CM025012.1;CM025012.1;CM025012.1;CM025012.1;CM025012.1;CM025012.1;CM025012.1;CM025012.1;CM025012.1;CM025012.1;CM025012.1;CM025012.1;CM025012.1;CM025012.1;CM025012.1;CM025012.1;CM025012.1;CM025012.1;CM025012.1;CM025012.1;CM025012.1;CM025012.1;CM025012.1;CM025012.1;CM025012.1;CM025013.1;CM025013.1;CM025013.1;CM025013.1;CM025013.1;CM025013.1;CM025013.1;CM025013.1;CM025013.1;CM025013.1;CM025013.1;CM025013.1;CM025013.1;CM025013.1;CM025013.1;CM025013.1;CM025013.1;CM025013.1;CM025013.1;CM025013.1;CM025013.1;CM025013.1;CM025013.1;CM025013.1;CM025013.1;CM025013.1;CM025013.1;CM025013.1;CM025013.1;CM025013.1;CM025013.1;CM025013.1;CM025013.1;CM025013.1;CM025013.1;CM025013.1;CM025013.1;CM025013.1;CM025013.1;CM025013.1;CM025013.1;CM025013.1;CM025014.1;CM025014.1;CM025014.1;CM025014.1;CM025014.1;CM025014.1;CM025014.1;CM025014.1;CM025014.1;CM025014.1;CM025014.1;CM025014.1;CM025014.1;CM025014.1;CM025014.1;CM025014.1;CM025014.1;CM025015.1;CM025015.1;CM025015.1;CM025015.1;CM025015.1;CM025015.1;CM025015.1;CM025015.1;CM025015.1;CM025015.1;CM025015.1;CM025015.1;CM025015.1;CM025015.1;CM025015.1;CM025015.1;CM025015.1;CM025015.1;CM025015.1;CM025015.1;CM025015.1;CM025015.1;CM025015.1;CM025015.1;CM025015.1;CM025015.1;CM025015.1;CM025015.1;CM025015.1;CM025015.1;CM025015.1;CM025015.1;CM025015.1;CM025015.1;CM025015.1;CM025015.1;CM025016.1;CM025016.1;CM025016.1;CM025016.1;CM025016.1;CM025016.1;CM025016.1;CM025016.1;CM025016.1;CM025016.1;CM025016.1;CM025016.1;CM025016.1;CM025016.1;CM025016.1;CM025016.1;CM025016.1;CM025016.1;CM025016.1;CM025016.1;CM025016.1;CM025016.1;CM025016.1;CM025016.1;CM025016.1;CM025016.1;CM025016.1;CM025016.1;CM025016.1;CM025016.1;CM025016.1;CM025016.1;CM025016.1;CM025016.1;CM025016.1;CM025016.1;CM025016.1;CM025016.1;CM025016.1;CM025016.1;CM025016.1;CM025016.1;CM025017.1;CM025017.1;CM025017.1;CM025017.1;CM025017.1;CM025017.1;CM025017.1;CM025017.1;CM025017.1;CM025017.1;CM025017.1;CM025017.1;CM025017.1;CM025017.1;CM025017.1;CM025017.1;CM025017.1;CM025017.1;CM025017.1;CM025017.1;CM025017.1;CM025017.1;CM025017.1;CM025017.1;CM025017.1;CM025017.1;CM025017.1;CM025017.1;CM025017.1;CM025017.1;CM025018.1;CM025018.1;CM025018.1;CM025018.1;CM025018.1;CM025018.1;CM025018.1;CM025018.1;CM025018.1;CM025018.1;CM025018.1;CM025018.1;CM025018.1;CM025018.1;CM025018.1;CM025018.1;CM025018.1;CM025018.1;CM025018.1;CM025018.1;CM025018.1;CM025018.1;CM025018.1;CM025018.1;CM025018.1;CM025018.1;CM025018.1;CM025018.1;CM025018.1;CM025018.1;CM025018.1;CM025018.1;CM025018.1;CM025018.1;CM025018.1;CM025018.1;CM025018.1;CM025018.1;CM025019.1;CM025019.1;CM025019.1;CM025019.1;CM025019.1;CM025019.1;CM025019.1;CM025019.1;CM025019.1;CM025019.1;CM025019.1;CM025019.1;CM025019.1;CM025019.1;CM025019.1;CM025019.1;CM025019.1;CM025020.1;CM025020.1;CM025020.1;CM025020.1;CM025020.1;CM025020.1;CM025020.1;CM025020.1;CM025020.1;CM025020.1;CM025020.1;CM025020.1;CM025021.1;CM025021.1;CM025021.1;CM025021.1;CM025021.1;CM025021.1;CM025021.1;CM025021.1;CM025021.1;CM025021.1;CM025021.1;CM025021.1;CM025021.1;CM025021.1;CM025021.1;CM025021.1;CM025021.1;CM025021.1;CM025021.1;CM025021.1;CM025021.1;CM025021.1;CM025021.1;CM025021.1;CM025021.1;CM025021.1;CM025022.1;CM025022.1;CM025022.1;CM025022.1;CM025022.1;CM025022.1;CM025022.1;CM025022.1;CM025022.1;CM025022.1;CM025022.1;CM025022.1;CM025022.1;CM025022.1;CM025022.1;CM025022.1;CM025022.1;CM025022.1;CM025022.1;CM025022.1;CM025022.1;CM025022.1;CM025022.1;CM025022.1;CM025022.1;CM025022.1;CM025022.1;CM025022.1;CM025022.1;CM025023.1;CM025023.1;CM025023.1;CM025023.1;CM025023.1;CM025023.1;CM025023.1;CM025023.1;CM025023.1;CM025023.1;CM025023.1;CM025023.1;CM025023.1;CM025023.1;CM025023.1;CM025023.1;CM025023.1;CM025023.1;CM025023.1;CM025023.1;CM025023.1;CM025023.1;CM025023.1;CM025023.1;CM025023.1;CM025023.1;CM025023.1;CM025023.1;CM025023.1;CM025023.1;CM025023.1;CM025023.1;CM025024.1;CM025024.1;CM025024.1;CM025024.1;CM025024.1;CM025024.1;CM025024.1;CM025024.1;CM025024.1;CM025024.1;CM025024.1;CM025024.1;CM025024.1;CM025024.1;CM025024.1;CM025024.1;CM025024.1;CM025024.1;CM025025.1;CM025025.1;CM025025.1;CM025025.1;CM025025.1;CM025025.1;CM025025.1;CM025025.1;CM025025.1;CM025025.1;CM025025.1;CM025025.1;CM025025.1;CM025025.1;CM025025.1;CM025025.1;CM025025.1;CM025025.1;CM025026.1;CM025026.1;CM025026.1;CM025026.1;CM025026.1;CM025026.1;CM025026.1;CM025026.1;CM025026.1;CM025026.1;CM025026.1;CM025026.1;CM025026.1;CM025026.1;CM025026.1;CM025026.1;CM025026.1;CM025026.1;CM025026.1;CM025026.1;JAAVVJ010000020.1;JAAVVJ010000021.1;JAAVVJ010000024.1;JAAVVJ010000029.1;JAAVVJ010000037.1;JAAVVJ010000043.1;JAAVVJ010000046.1;JAAVVJ010000047.1;JAAVVJ010000054.1;JAAVVJ010000062.1;JAAVVJ010000068.1;JAAVVJ010000074.1;JAAVVJ010000074.1;JAAVVJ010000076.1;JAAVVJ010000085.1;JAAVVJ010000086.1;JAAVVJ010000087.1;JAAVVJ010000087.1;JAAVVJ010000089.1;JAAVVJ010000093.1;JAAVVJ010000093.1;JAAVVJ010000093.1;JAAVVJ010000093.1;JAAVVJ010000093.1;JAAVVJ010000104.1;JAAVVJ010000104.1;JAAVVJ010000106.1;JAAVVJ010000106.1;JAAVVJ010000106.1;JAAVVJ010000106.1;JAAVVJ010000109.1;JAAVVJ010000111.1;JAAVVJ010000111.1;JAAVVJ010000111.1;JAAVVJ010000111.1;JAAVVJ010000115.1;JAAVVJ010000128.1;JAAVVJ010000128.1;JAAVVJ010000128.1;JAAVVJ010000131.1;JAAVVJ010000131.1;JAAVVJ010000131.1;JAAVVJ010000131.1;JAAVVJ010000131.1;JAAVVJ010000131.1;JAAVVJ010000131.1;JAAVVJ010000140.1;JAAVVJ010000140.1;JAAVVJ010000143.1;JAAVVJ010000143.1;JAAVVJ010000165.1;JAAVVJ010000165.1;JAAVVJ010000165.1;JAAVVJ010000165.1;JAAVVJ010000165.1;JAAVVJ010000165.1;JAAVVJ010000165.1;JAAVVJ010000165.1;JAAVVJ010000165.1;JAAVVJ010000165.1;JAAVVJ010000165.1;JAAVVJ010000180.1;JAAVVJ010000180.1;JAAVVJ010000180.1;JAAVVJ010000180.1;JAAVVJ010000180.1;JAAVVJ010000180.1;JAAVVJ010000183.1;JAAVVJ010000183.1;JAAVVJ010000210.1;JAAVVJ010000212.1;JAAVVJ010000215.1;JAAVVJ010000225.1;JAAVVJ010000239.1;JAAVVJ010000239.1;JAAVVJ010000239.1;JAAVVJ010000239.1;JAAVVJ010000239.1;JAAVVJ010000244.1;JAAVVJ010000246.1;JAAVVJ010000265.1;JAAVVJ010000265.1;JAAVVJ010000291.1;JAAVVJ010000291.1;JAAVVJ010000291.1;JAAVVJ010000309.1;JAAVVJ010000319.1;JAAVVJ010000329.1;JAAVVJ010000334.1;JAAVVJ010000346.1;JAAVVJ010000346.1;JAAVVJ010000392.1;JAAVVJ010000392.1;JAAVVJ010000400.1;JAAVVJ010000400.1;JAAVVJ010000422.1;JAAVVJ010000443.1;JAAVVJ010000443.1;JAAVVJ010000448.1;JAAVVJ010000448.1;JAAVVJ010000448.1;JAAVVJ010000448.1;JAAVVJ010000450.1;JAAVVJ010000450.1;JAAVVJ010000457.1;JAAVVJ010000459.1;JAAVVJ010000459.1;JAAVVJ010000459.1;JAAVVJ010000459.1;JAAVVJ010000459.1;JAAVVJ010000459.1;JAAVVJ010000476.1;JAAVVJ010000476.1;JAAVVJ010000481.1;JAAVVJ010000481.1;JAAVVJ010000481.1;JAAVVJ010000481.1;JAAVVJ010000482.1;JAAVVJ010000482.1;JAAVVJ010000485.1;JAAVVJ010000485.1;JAAVVJ010000485.1;JAAVVJ010000490.1;JAAVVJ010000494.1;JAAVVJ010000494.1;JAAVVJ010000502.1;JAAVVJ010000502.1;JAAVVJ010000509.1;JAAVVJ010000511.1;JAAVVJ010000511.1;JAAVVJ010000511.1;JAAVVJ010000511.1;JAAVVJ010000511.1;JAAVVJ010000511.1;JAAVVJ010000511.1;JAAVVJ010000511.1;JAAVVJ010000511.1;JAAVVJ010000517.1;JAAVVJ010000517.1;JAAVVJ010000519.1;JAAVVJ010000519.1;JAAVVJ010000519.1;JAAVVJ010000523.1;JAAVVJ010000523.1;JAAVVJ010000530.1;JAAVVJ010000530.1;JAAVVJ010000530.1;JAAVVJ010000530.1;JAAVVJ010000531.1;JAAVVJ010000531.1;JAAVVJ010000532.1;JAAVVJ010000541.1;JAAVVJ010000541.1;JAAVVJ010000543.1;JAAVVJ010000543.1;JAAVVJ010000543.1;JAAVVJ010000543.1;JAAVVJ010000551.1;JAAVVJ010000555.1;JAAVVJ010000561.1;JAAVVJ010000572.1;JAAVVJ010000572.1;JAAVVJ010000577.1;JAAVVJ010000577.1;JAAVVJ010000577.1;JAAVVJ010000577.1;JAAVVJ010000577.1;JAAVVJ010000579.1;JAAVVJ010000589.1;JAAVVJ010000589.1;JAAVVJ010000598.1;JAAVVJ010000598.1;JAAVVJ010000598.1;JAAVVJ010000598.1;JAAVVJ010000598.1;JAAVVJ010000610.1;JAAVVJ010000616.1;JAAVVJ010000616.1;JAAVVJ010000619.1;JAAVVJ010000619.1;JAAVVJ010000622.1;JAAVVJ010000622.1;JAAVVJ010000623.1;JAAVVJ010000623.1;JAAVVJ010000625.1;JAAVVJ010000625.1;JAAVVJ010000630.1;JAAVVJ010000630.1;JAAVVJ010000630.1;JAAVVJ010000630.1;JAAVVJ010000630.1;JAAVVJ010000630.1;JAAVVJ010000630.1;JAAVVJ010000633.1;JAAVVJ010000633.1;JAAVVJ010000633.1;JAAVVJ010000635.1;JAAVVJ010000635.1;JAAVVJ010000635.1;JAAVVJ010000638.1;JAAVVJ010000638.1;JAAVVJ010000638.1;JAAVVJ010000652.1;JAAVVJ010000652.1;JAAVVJ010000652.1;JAAVVJ010000652.1;JAAVVJ010000656.1;JAAVVJ010000656.1;JAAVVJ010000656.1;JAAVVJ010000657.1;JAAVVJ010000657.1;JAAVVJ010000658.1;JAAVVJ010000658.1;JAAVVJ010000659.1;JAAVVJ010000659.1;JAAVVJ010000661.1;JAAVVJ010000666.1;JAAVVJ010000666.1;JAAVVJ010000668.1;JAAVVJ010000668.1;JAAVVJ010000670.1;JAAVVJ010000675.1;JAAVVJ010000679.1;JAAVVJ010000681.1;JAAVVJ010000695.1;JAAVVJ010000695.1;JAAVVJ010000703.1;JAAVVJ010000708.1;JAAVVJ010000708.1;JAAVVJ010000709.1;JAAVVJ010000709.1;JAAVVJ010000721.1;JAAVVJ010000721.1;JAAVVJ010000726.1;JAAVVJ010000743.1;JAAVVJ010000743.1;JAAVVJ010000772.1;JAAVVJ010000772.1;JAAVVJ010000772.1;JAAVVJ010000772.1;JAAVVJ010000772.1;JAAVVJ010000772.1;JAAVVJ010000775.1;JAAVVJ010000775.1;JAAVVJ010000775.1;JAAVVJ010000776.1;JAAVVJ010000776.1;JAAVVJ010000776.1;JAAVVJ010000785.1;JAAVVJ010000785.1;JAAVVJ010000789.1;JAAVVJ010000789.1;JAAVVJ010000790.1;JAAVVJ010000790.1;JAAVVJ010000790.1;JAAVVJ010000790.1;JAAVVJ010000790.1;JAAVVJ010000803.1;JAAVVJ010000803.1;JAAVVJ010000805.1;JAAVVJ010000817.1;JAAVVJ010000817.1;JAAVVJ010000819.1;JAAVVJ010000819.1;JAAVVJ010000819.1;JAAVVJ010000819.1;JAAVVJ010000820.1;JAAVVJ010000820.1;JAAVVJ010000820.1;JAAVVJ010000820.1;JAAVVJ010000820.1;JAAVVJ010000847.1;JAAVVJ010000849.1;JAAVVJ010000856.1;JAAVVJ010000856.1;JAAVVJ010000865.1;JAAVVJ010000872.1;JAAVVJ010000872.1;JAAVVJ010000881.1;JAAVVJ010000881.1;JAAVVJ010000885.1;JAAVVJ010000885.1;JAAVVJ010000895.1;JAAVVJ010000895.1;JAAVVJ010000895.1;JAAVVJ010000896.1;JAAVVJ010000896.1;JAAVVJ010000897.1;JAAVVJ010000899.1;JAAVVJ010000899.1;JAAVVJ010000900.1;JAAVVJ010000900.1;JAAVVJ010000900.1;JAAVVJ010000905.1;JAAVVJ010000905.1;JAAVVJ010000907.1;JAAVVJ010000910.1;JAAVVJ010000910.1;JAAVVJ010000919.1;JAAVVJ010000919.1;JAAVVJ010000919.1;JAAVVJ010000919.1;JAAVVJ010000922.1;JAAVVJ010000929.1;JAAVVJ010000929.1;JAAVVJ010000931.1;JAAVVJ010000931.1;JAAVVJ010000941.1;JAAVVJ010000941.1;JAAVVJ010000948.1;JAAVVJ010000948.1;JAAVVJ010000959.1;JAAVVJ010000963.1;JAAVVJ010000963.1;JAAVVJ010000975.1;JAAVVJ010000975.1;JAAVVJ010000975.1;JAAVVJ010000975.1;JAAVVJ010000977.1;JAAVVJ010000977.1;JAAVVJ010000977.1;JAAVVJ010000991.1;JAAVVJ010000991.1;JAAVVJ010000992.1;JAAVVJ010000993.1;JAAVVJ010000998.1;JAAVVJ010000998.1;JAAVVJ010000999.1;JAAVVJ010000999.1;JAAVVJ010000999.1;JAAVVJ010000999.1;JAAVVJ010000999.1;JAAVVJ010001010.1;JAAVVJ010001010.1;JAAVVJ010001010.1;JAAVVJ010001011.1;JAAVVJ010001011.1;JAAVVJ010001011.1;JAAVVJ010001011.1;JAAVVJ010001011.1;JAAVVJ010001011.1;JAAVVJ010001017.1;JAAVVJ010001017.1;JAAVVJ010001018.1;JAAVVJ010001018.1;JAAVVJ010001018.1;JAAVVJ010001018.1;JAAVVJ010001020.1;JAAVVJ010001020.1;JAAVVJ010001022.1;JAAVVJ010001022.1;JAAVVJ010001023.1;JAAVVJ010001023.1;JAAVVJ010001023.1;JAAVVJ010001023.1;JAAVVJ010001023.1;JAAVVJ010001024.1;JAAVVJ010001024.1;JAAVVJ010001024.1;JAAVVJ010001024.1;JAAVVJ010001024.1;JAAVVJ010001024.1;JAAVVJ010001025.1;JAAVVJ010001025.1;JAAVVJ010001029.1;JAAVVJ010001029.1;JAAVVJ010001029.1;JAAVVJ010001030.1;JAAVVJ010001063.1;JAAVVJ010001063.1;JAAVVJ010001065.1;JAAVVJ010001069.1;JAAVVJ010001069.1;JAAVVJ010001073.1;JAAVVJ010001073.1;JAAVVJ010001073.1;JAAVVJ010001073.1;JAAVVJ010001073.1;JAAVVJ010001073.1;JAAVVJ010001073.1;JAAVVJ010001087.1;JAAVVJ010001087.1;JAAVVJ010001089.1;JAAVVJ010001089.1;JAAVVJ010001089.1;JAAVVJ010001092.1;JAAVVJ010001092.1;JAAVVJ010001092.1;JAAVVJ010001092.1;JAAVVJ010001094.1;JAAVVJ010001095.1;JAAVVJ010001095.1;JAAVVJ010001096.1;JAAVVJ010001096.1;JAAVVJ010001099.1;JAAVVJ010001099.1;JAAVVJ010001099.1;JAAVVJ010001103.1;JAAVVJ010001103.1;JAAVVJ010001103.1;JAAVVJ010001103.1;JAAVVJ010001113.1;JAAVVJ010001114.1;JAAVVJ010001114.1;JAAVVJ010001114.1;JAAVVJ010001118.1;JAAVVJ010001118.1;JAAVVJ010001118.1;JAAVVJ010001119.1;JAAVVJ010001119.1;JAAVVJ010001119.1;JAAVVJ010001119.1;JAAVVJ010001124.1;JAAVVJ010001124.1;JAAVVJ010001124.1;JAAVVJ010001124.1;JAAVVJ010001124.1;JAAVVJ010001125.1;JAAVVJ010001125.1;JAAVVJ010001125.1;JAAVVJ010001125.1;JAAVVJ010001125.1;JAAVVJ010001133.1;JAAVVJ010001133.1;JAAVVJ010001137.1;JAAVVJ010001137.1;JAAVVJ010001137.1;JAAVVJ010001137.1;JAAVVJ010001143.1;JAAVVJ010001143.1;JAAVVJ010001151.1;JAAVVJ010001151.1;JAAVVJ010001171.1;JAAVVJ010001171.1;JAAVVJ010001171.1;JAAVVJ010001172.1;JAAVVJ010001172.1;JAAVVJ010001176.1;JAAVVJ010001181.1;JAAVVJ010001195.1;JAAVVJ010001195.1;JAAVVJ010001195.1;JAAVVJ010001195.1;JAAVVJ010001195.1;JAAVVJ010001195.1;JAAVVJ010001195.1;JAAVVJ010001195.1;JAAVVJ010001195.1;JAAVVJ010001195.1;JAAVVJ010001200.1;JAAVVJ010001203.1;JAAVVJ010001203.1;JAAVVJ010001213.1;JAAVVJ010001215.1;JAAVVJ010001220.1;JAAVVJ010001220.1;JAAVVJ010001232.1;JAAVVJ010001232.1;JAAVVJ010001233.1;JAAVVJ010001235.1;JAAVVJ010001235.1;JAAVVJ010001235.1;JAAVVJ010001235.1;JAAVVJ010001236.1;JAAVVJ010001241.1;JAAVVJ010001241.1;JAAVVJ010001244.1;JAAVVJ010001244.1;JAAVVJ010001244.1;JAAVVJ010001244.1;JAAVVJ010001244.1;JAAVVJ010001244.1;JAAVVJ010001244.1;JAAVVJ010001244.1;JAAVVJ010001244.1;JAAVVJ010001244.1;JAAVVJ010001244.1;JAAVVJ010001244.1;JAAVVJ010001250.1;JAAVVJ010001250.1;JAAVVJ010001254.1;JAAVVJ010001254.1;JAAVVJ010001254.1;JAAVVJ010001259.1;JAAVVJ010001259.1;JAAVVJ010001259.1;JAAVVJ010001259.1;JAAVVJ010001259.1;JAAVVJ010001259.1;JAAVVJ010001259.1;JAAVVJ010001259.1;JAAVVJ010001282.1;JAAVVJ010001282.1;JAAVVJ010001283.1;JAAVVJ010001283.1;JAAVVJ010001283.1;JAAVVJ010001283.1;JAAVVJ010001290.1;JAAVVJ010001290.1;JAAVVJ010001290.1;JAAVVJ010001290.1;JAAVVJ010001290.1;JAAVVJ010001290.1;JAAVVJ010001293.1;JAAVVJ010001293.1;JAAVVJ010001293.1;JAAVVJ010001293.1;JAAVVJ010001293.1;JAAVVJ010001293.1;JAAVVJ010001294.1;JAAVVJ010001294.1;JAAVVJ010001298.1;JAAVVJ010001319.1;JAAVVJ010001319.1;JAAVVJ010001337.1;JAAVVJ010001337.1;JAAVVJ010001340.1;JAAVVJ010001344.1;JAAVVJ010001344.1;JAAVVJ010001344.1;JAAVVJ010001355.1;JAAVVJ010001355.1;JAAVVJ010001355.1;JAAVVJ010001370.1;JAAVVJ010001387.1;JAAVVJ010001387.1;JAAVVJ010001391.1;JAAVVJ010001391.1;JAAVVJ010001391.1;JAAVVJ010001391.1;JAAVVJ010001391.1;JAAVVJ010001391.1;JAAVVJ010001391.1;JAAVVJ010001391.1;JAAVVJ010001392.1;JAAVVJ010001392.1;JAAVVJ010001395.1;JAAVVJ010001395.1;JAAVVJ010001395.1;JAAVVJ010001395.1;JAAVVJ010001395.1;JAAVVJ010001395.1;JAAVVJ010001424.1;JAAVVJ010001424.1;JAAVVJ010001424.1;JAAVVJ010001426.1;JAAVVJ010001426.1;JAAVVJ010001431.1;JAAVVJ010001431.1;JAAVVJ010001433.1;JAAVVJ010001433.1;JAAVVJ010001433.1;JAAVVJ010001433.1;JAAVVJ010001433.1;JAAVVJ010001433.1;JAAVVJ010001433.1;JAAVVJ010001433.1;JAAVVJ010001437.1;JAAVVJ010001438.1;JAAVVJ010001443.1;JAAVVJ010001443.1;JAAVVJ010001443.1;JAAVVJ010001443.1;JAAVVJ010001443.1;JAAVVJ010001444.1;JAAVVJ010001446.1;JAAVVJ010001446.1;JAAVVJ010001446.1;JAAVVJ010001450.1;JAAVVJ010001450.1;JAAVVJ010001453.1;JAAVVJ010001453.1;JAAVVJ010001456.1;JAAVVJ010001456.1;JAAVVJ010001456.1;JAAVVJ010001456.1;JAAVVJ010001460.1;JAAVVJ010001467.1;JAAVVJ010001467.1;JAAVVJ010001478.1;JAAVVJ010001478.1;JAAVVJ010001481.1;JAAVVJ010001481.1;JAAVVJ010001481.1;JAAVVJ010001481.1;JAAVVJ010001481.1;JAAVVJ010001487.1;JAAVVJ010001487.1;JAAVVJ010001487.1;JAAVVJ010001487.1;JAAVVJ010001487.1;JAAVVJ010001487.1;JAAVVJ010001487.1;JAAVVJ010001487.1;JAAVVJ010001487.1;JAAVVJ010001487.1;JAAVVJ010001493.1;JAAVVJ010001493.1;JAAVVJ010001493.1;JAAVVJ010001493.1;JAAVVJ010001493.1;JAAVVJ010001494.1;JAAVVJ010001494.1;JAAVVJ010001494.1;JAAVVJ010001505.1;JAAVVJ010001508.1;JAAVVJ010001508.1;JAAVVJ010001509.1;JAAVVJ010001509.1;JAAVVJ010001522.1;JAAVVJ010001522.1;JAAVVJ010001522.1;JAAVVJ010001531.1;JAAVVJ010001531.1;JAAVVJ010001534.1;JAAVVJ010001540.1;JAAVVJ010001540.1;JAAVVJ010001565.1;JAAVVJ010001565.1;JAAVVJ010001565.1;JAAVVJ010001565.1;JAAVVJ010001565.1;JAAVVJ010001573.1;JAAVVJ010001573.1;JAAVVJ010001573.1;JAAVVJ010001592.1;JAAVVJ010001592.1;JAAVVJ010001592.1;JAAVVJ010001597.1;JAAVVJ010001597.1;JAAVVJ010001597.1;JAAVVJ010001604.1;JAAVVJ010001604.1;JAAVVJ010001604.1;JAAVVJ010001604.1;JAAVVJ010001614.1;JAAVVJ010001614.1;JAAVVJ010001614.1;JAAVVJ010001628.1;JAAVVJ010001628.1;JAAVVJ010001629.1;JAAVVJ010001629.1;JAAVVJ010001653.1;JAAVVJ010001653.1;JAAVVJ010001655.1;JAAVVJ010001655.1;JAAVVJ010001655.1;JAAVVJ010001655.1;JAAVVJ010001656.1;JAAVVJ010001656.1;JAAVVJ010001661.1;JAAVVJ010001661.1;JAAVVJ010001661.1;JAAVVJ010001674.1;JAAVVJ010001676.1;JAAVVJ010001677.1;JAAVVJ010001677.1;JAAVVJ010001677.1;JAAVVJ010001677.1;JAAVVJ010001677.1;JAAVVJ010001677.1;JAAVVJ010001679.1;JAAVVJ010001679.1;JAAVVJ010001679.1;JAAVVJ010001679.1;JAAVVJ010001681.1;JAAVVJ010001681.1;JAAVVJ010001681.1;JAAVVJ010001692.1;JAAVVJ010001698.1;JAAVVJ010001698.1;JAAVVJ010001698.1;JAAVVJ010001698.1;JAAVVJ010001698.1;JAAVVJ010001698.1;JAAVVJ010001698.1;JAAVVJ010001698.1;JAAVVJ010001698.1;JAAVVJ010001698.1;JAAVVJ010001699.1;JAAVVJ010001704.1;JAAVVJ010001704.1;JAAVVJ010001705.1;JAAVVJ010001705.1;JAAVVJ010001705.1;JAAVVJ010001705.1;JAAVVJ010001705.1;JAAVVJ010001705.1;JAAVVJ010001705.1;JAAVVJ010001713.1;JAAVVJ010001713.1;JAAVVJ010001715.1;JAAVVJ010001715.1;JAAVVJ010001719.1;JAAVVJ010001719.1;JAAVVJ010001719.1;JAAVVJ010001719.1;JAAVVJ010001719.1;JAAVVJ010001719.1;JAAVVJ010001724.1;JAAVVJ010001724.1;JAAVVJ010001726.1;JAAVVJ010001727.1;JAAVVJ010001727.1;JAAVVJ010001736.1;JAAVVJ010001736.1;JAAVVJ010001736.1;JAAVVJ010001736.1;JAAVVJ010001739.1;JAAVVJ010001739.1;JAAVVJ010001739.1;JAAVVJ010001742.1;JAAVVJ010001742.1;JAAVVJ010001743.1;JAAVVJ010001743.1;JAAVVJ010001743.1;JAAVVJ010001743.1;JAAVVJ010001743.1;JAAVVJ010001743.1;JAAVVJ010001743.1;JAAVVJ010001745.1;JAAVVJ010001745.1;JAAVVJ010001745.1;JAAVVJ010001769.1;JAAVVJ010001771.1;JAAVVJ010001771.1;JAAVVJ010001771.1;JAAVVJ010001772.1;JAAVVJ010001772.1;JAAVVJ010001772.1;JAAVVJ010001783.1;JAAVVJ010001783.1;JAAVVJ010001792.1;JAAVVJ010001794.1;JAAVVJ010001794.1;JAAVVJ010001799.1;JAAVVJ010001799.1;JAAVVJ010001806.1;JAAVVJ010001809.1;JAAVVJ010001809.1;JAAVVJ010001811.1;JAAVVJ010001811.1;JAAVVJ010001811.1;JAAVVJ010001811.1;JAAVVJ010001811.1;JAAVVJ010001811.1;JAAVVJ010001812.1;JAAVVJ010001812.1;JAAVVJ010001812.1;JAAVVJ010001812.1;JAAVVJ010001812.1;JAAVVJ010001812.1;JAAVVJ010001812.1;JAAVVJ010001812.1;JAAVVJ010001812.1;JAAVVJ010001812.1;JAAVVJ010001813.1;JAAVVJ010001813.1;JAAVVJ010001818.1;JAAVVJ010001820.1;JAAVVJ010001820.1;JAAVVJ010001820.1;JAAVVJ010001823.1;JAAVVJ010001823.1;JAAVVJ010001824.1;JAAVVJ010001824.1;JAAVVJ010001833.1;JAAVVJ010001837.1;JAAVVJ010001837.1;JAAVVJ010001837.1;JAAVVJ010001841.1;JAAVVJ010001841.1;JAAVVJ010001844.1;JAAVVJ010001844.1;JAAVVJ010001844.1;JAAVVJ010001844.1;JAAVVJ010001845.1;JAAVVJ010001845.1;JAAVVJ010001845.1;JAAVVJ010001845.1;JAAVVJ010001852.1;JAAVVJ010001853.1;JAAVVJ010001864.1;JAAVVJ010001864.1;JAAVVJ010001882.1;JAAVVJ010001882.1;JAAVVJ010001882.1;JAAVVJ010001882.1;JAAVVJ010001885.1;JAAVVJ010001885.1;JAAVVJ010001887.1;JAAVVJ010001889.1;JAAVVJ010001892.1;JAAVVJ010001892.1;JAAVVJ010001892.1;JAAVVJ010001899.1;JAAVVJ010001899.1;JAAVVJ010001899.1;JAAVVJ010001899.1;JAAVVJ010001899.1;JAAVVJ010001902.1;JAAVVJ010001902.1;JAAVVJ010001905.1;JAAVVJ010001905.1;JAAVVJ010001922.1;JAAVVJ010001922.1;JAAVVJ010001924.1;JAAVVJ010001926.1;JAAVVJ010001930.1;JAAVVJ010001930.1;JAAVVJ010001935.1;JAAVVJ010001935.1;JAAVVJ010001938.1;JAAVVJ010001939.1;JAAVVJ010001939.1;JAAVVJ010001953.1;JAAVVJ010001953.1;JAAVVJ010001955.1;JAAVVJ010001955.1;JAAVVJ010001955.1;JAAVVJ010001955.1;JAAVVJ010001955.1;JAAVVJ010001975.1;JAAVVJ010001975.1;JAAVVJ010001982.1;JAAVVJ010001982.1;JAAVVJ010001986.1;JAAVVJ010001986.1;JAAVVJ010001987.1;JAAVVJ010001987.1;JAAVVJ010001987.1;JAAVVJ010001989.1;JAAVVJ010001989.1;JAAVVJ010001995.1;JAAVVJ010001995.1;JAAVVJ010001995.1;JAAVVJ010002002.1;JAAVVJ010002002.1;JAAVVJ010002004.1;JAAVVJ010002004.1;JAAVVJ010002004.1;JAAVVJ010002004.1;JAAVVJ010002004.1;JAAVVJ010002012.1;JAAVVJ010002012.1;JAAVVJ010002012.1;JAAVVJ010002012.1;JAAVVJ010002012.1;JAAVVJ010002012.1;JAAVVJ010002012.1;JAAVVJ010002012.1;JAAVVJ010002030.1;JAAVVJ010002033.1;JAAVVJ010002033.1;JAAVVJ010002049.1;JAAVVJ010002058.1;JAAVVJ010002061.1;JAAVVJ010002061.1;JAAVVJ010002076.1;JAAVVJ010002076.1;JAAVVJ010002077.1;JAAVVJ010002080.1;JAAVVJ010002080.1;JAAVVJ010002092.1;JAAVVJ010002092.1;JAAVVJ010002101.1;JAAVVJ010002101.1;JAAVVJ010002104.1;JAAVVJ010002104.1;JAAVVJ010002104.1;JAAVVJ010002104.1;JAAVVJ010002105.1;JAAVVJ010002105.1;JAAVVJ010002107.1;JAAVVJ010002107.1;JAAVVJ010002115.1;JAAVVJ010002115.1;JAAVVJ010002125.1;JAAVVJ010002125.1;JAAVVJ010002125.1;JAAVVJ010002125.1;JAAVVJ010002125.1;JAAVVJ010002125.1;JAAVVJ010002131.1;JAAVVJ010002131.1;JAAVVJ010002131.1;JAAVVJ010002131.1;JAAVVJ010002131.1;JAAVVJ010002131.1;JAAVVJ010002131.1;JAAVVJ010002132.1;JAAVVJ010002132.1;JAAVVJ010002134.1;JAAVVJ010002135.1;JAAVVJ010002136.1;JAAVVJ010002136.1;JAAVVJ010002138.1;JAAVVJ010002138.1;JAAVVJ010002138.1;JAAVVJ010002138.1;JAAVVJ010002144.1;JAAVVJ010002162.1;JAAVVJ010002166.1;JAAVVJ010002166.1;JAAVVJ010002170.1;JAAVVJ010002179.1;JAAVVJ010002179.1;JAAVVJ010002179.1;JAAVVJ010002186.1;JAAVVJ010002186.1;JAAVVJ010002186.1;JAAVVJ010002186.1;JAAVVJ010002201.1;JAAVVJ010002201.1;JAAVVJ010002203.1;JAAVVJ010002203.1;JAAVVJ010002203.1;JAAVVJ010002203.1;JAAVVJ010002209.1;JAAVVJ010002209.1;JAAVVJ010002211.1;JAAVVJ010002224.1;JAAVVJ010002224.1;JAAVVJ010002224.1;JAAVVJ010002224.1;JAAVVJ010002224.1;JAAVVJ010002224.1;JAAVVJ010002236.1;JAAVVJ010002236.1;JAAVVJ010002236.1;JAAVVJ010002236.1;JAAVVJ010002236.1;JAAVVJ010002236.1;JAAVVJ010002236.1;JAAVVJ010002240.1;JAAVVJ010002245.1;JAAVVJ010002245.1;JAAVVJ010002247.1;JAAVVJ010002249.1;JAAVVJ010002249.1;JAAVVJ010002251.1;JAAVVJ010002251.1;JAAVVJ010002251.1;JAAVVJ010002251.1;JAAVVJ010002254.1;JAAVVJ010002255.1;JAAVVJ010002258.1;JAAVVJ010002262.1;JAAVVJ010002262.1;JAAVVJ010002262.1;JAAVVJ010002266.1;JAAVVJ010002266.1;JAAVVJ010002266.1;JAAVVJ010002271.1;JAAVVJ010002272.1;JAAVVJ010002272.1;JAAVVJ010002277.1;JAAVVJ010002277.1;JAAVVJ010002277.1;JAAVVJ010002277.1;JAAVVJ010002279.1;JAAVVJ010002279.1;JAAVVJ010002279.1;JAAVVJ010002279.1;JAAVVJ010002279.1;JAAVVJ010002282.1;JAAVVJ010002282.1;JAAVVJ010002282.1;JAAVVJ010002282.1;JAAVVJ010002282.1;JAAVVJ010002284.1;JAAVVJ010002288.1;JAAVVJ010002288.1;JAAVVJ010002297.1;JAAVVJ010002299.1;JAAVVJ010002303.1;JAAVVJ010002303.1;JAAVVJ010002311.1;JAAVVJ010002311.1;JAAVVJ010002318.1;JAAVVJ010002318.1;JAAVVJ010002340.1;JAAVVJ010002340.1;JAAVVJ010002340.1;JAAVVJ010002340.1;JAAVVJ010002340.1;JAAVVJ010002340.1;JAAVVJ010002340.1;JAAVVJ010002340.1;JAAVVJ010002340.1;JAAVVJ010002343.1;JAAVVJ010002343.1;JAAVVJ010002354.1;JAAVVJ010002354.1;JAAVVJ010002354.1;JAAVVJ010002359.1;JAAVVJ010002363.1;JAAVVJ010002363.1;JAAVVJ010002363.1;JAAVVJ010002369.1;JAAVVJ010002371.1;JAAVVJ010002371.1;JAAVVJ010002392.1;JAAVVJ010002392.1;JAAVVJ010002394.1;JAAVVJ010002394.1;JAAVVJ010002394.1;JAAVVJ010002399.1;JAAVVJ010002399.1;JAAVVJ010002399.1;JAAVVJ010002399.1;JAAVVJ010002400.1;JAAVVJ010002400.1;JAAVVJ010002404.1;JAAVVJ010002404.1;JAAVVJ010002404.1;JAAVVJ010002404.1;JAAVVJ010002404.1;JAAVVJ010002411.1;JAAVVJ010002412.1;JAAVVJ010002412.1;JAAVVJ010002412.1;JAAVVJ010002415.1;JAAVVJ010002415.1;JAAVVJ010002415.1;JAAVVJ010002415.1;JAAVVJ010002436.1;JAAVVJ010002436.1;JAAVVJ010002437.1;JAAVVJ010002437.1;JAAVVJ010002448.1;JAAVVJ010002448.1;JAAVVJ010002448.1;JAAVVJ010002448.1;JAAVVJ010002462.1;JAAVVJ010002462.1;JAAVVJ010002468.1;JAAVVJ010002468.1;JAAVVJ010002468.1;JAAVVJ010002471.1;JAAVVJ010002471.1;JAAVVJ010002476.1;JAAVVJ010002476.1;JAAVVJ010002477.1;JAAVVJ010002477.1;JAAVVJ010002477.1;JAAVVJ010002480.1;JAAVVJ010002483.1;JAAVVJ010002483.1;JAAVVJ010002483.1;JAAVVJ010002486.1;JAAVVJ010002486.1;JAAVVJ010002486.1;JAAVVJ010002486.1;JAAVVJ010002486.1;JAAVVJ010002487.1;JAAVVJ010002487.1;JAAVVJ010002487.1;JAAVVJ010002487.1;JAAVVJ010002490.1;JAAVVJ010002490.1;JAAVVJ010002491.1;JAAVVJ010002491.1;JAAVVJ010002491.1;JAAVVJ010002491.1;JAAVVJ010002491.1;JAAVVJ010002493.1;JAAVVJ010002494.1;JAAVVJ010002494.1;JAAVVJ010002494.1;JAAVVJ010002498.1;JAAVVJ010002498.1;JAAVVJ010002498.1;JAAVVJ010002500.1;JAAVVJ010002500.1;JAAVVJ010002509.1;JAAVVJ010002509.1;JAAVVJ010002509.1;JAAVVJ010002515.1;JAAVVJ010002517.1;JAAVVJ010002517.1;JAAVVJ010002523.1;JAAVVJ010002523.1;JAAVVJ010002523.1;JAAVVJ010002523.1;JAAVVJ010002523.1;JAAVVJ010002525.1;JAAVVJ010002525.1;JAAVVJ010002540.1;JAAVVJ010002562.1;JAAVVJ010002562.1;JAAVVJ010002562.1;JAAVVJ010002562.1;JAAVVJ010002562.1;JAAVVJ010002562.1;JAAVVJ010002562.1;JAAVVJ010002564.1;JAAVVJ010002564.1;JAAVVJ010002576.1;JAAVVJ010002576.1;JAAVVJ010002577.1;JAAVVJ010002577.1;JAAVVJ010002577.1;JAAVVJ010002577.1;JAAVVJ010002584.1;JAAVVJ010002584.1;JAAVVJ010002588.1;JAAVVJ010002588.1;JAAVVJ010002589.1;JAAVVJ010002604.1;JAAVVJ010002605.1;JAAVVJ010002606.1;JAAVVJ010002615.1;JAAVVJ010002615.1;JAAVVJ010002615.1;JAAVVJ010002615.1;JAAVVJ010002619.1;JAAVVJ010002619.1;JAAVVJ010002619.1;JAAVVJ010002626.1;JAAVVJ010002626.1;JAAVVJ010002626.1;JAAVVJ010002626.1;JAAVVJ010002626.1;JAAVVJ010002626.1;JAAVVJ010002626.1;JAAVVJ010002626.1;JAAVVJ010002626.1;JAAVVJ010002644.1;JAAVVJ010002644.1;JAAVVJ010002652.1;JAAVVJ010002652.1;JAAVVJ010002655.1;JAAVVJ010002655.1;JAAVVJ010002655.1;JAAVVJ010002655.1;JAAVVJ010002655.1;JAAVVJ010002655.1;JAAVVJ010002655.1;JAAVVJ010002655.1;JAAVVJ010002655.1;JAAVVJ010002655.1;JAAVVJ010002655.1;JAAVVJ010002655.1;JAAVVJ010002655.1;JAAVVJ010002655.1;JAAVVJ010002655.1;JAAVVJ010002655.1;JAAVVJ010002655.1;JAAVVJ010002659.1;JAAVVJ010002659.1;JAAVVJ010002661.1;JAAVVJ010002661.1;JAAVVJ010002661.1;JAAVVJ010002664.1;JAAVVJ010002664.1;JAAVVJ010002669.1;JAAVVJ010002669.1;JAAVVJ010002669.1;JAAVVJ010002669.1;JAAVVJ010002674.1;JAAVVJ010002674.1;JAAVVJ010002674.1;JAAVVJ010002677.1;JAAVVJ010002677.1;JAAVVJ010002686.1;JAAVVJ010002687.1;JAAVVJ010002692.1;JAAVVJ010002692.1;JAAVVJ010002692.1;JAAVVJ010002692.1;JAAVVJ010002702.1;JAAVVJ010002717.1;JAAVVJ010002717.1;JAAVVJ010002740.1;JAAVVJ010002740.1;JAAVVJ010002749.1;JAAVVJ010002749.1;JAAVVJ010002757.1;JAAVVJ010002763.1;JAAVVJ010002766.1;JAAVVJ010002766.1;JAAVVJ010002767.1;JAAVVJ010002767.1;JAAVVJ010002770.1;JAAVVJ010002770.1;JAAVVJ010002773.1;JAAVVJ010002773.1;JAAVVJ010002773.1;JAAVVJ010002773.1;JAAVVJ010002780.1;JAAVVJ010002785.1;JAAVVJ010002791.1;JAAVVJ010002791.1;JAAVVJ010002791.1;JAAVVJ010002796.1;JAAVVJ010002796.1;JAAVVJ010002796.1;JAAVVJ010002796.1;JAAVVJ010002797.1;JAAVVJ010002798.1;JAAVVJ010002798.1;JAAVVJ010002806.1;JAAVVJ010002806.1;JAAVVJ010002806.1;JAAVVJ010002806.1;JAAVVJ010002806.1;JAAVVJ010002813.1;JAAVVJ010002813.1;JAAVVJ010002813.1;JAAVVJ010002814.1;JAAVVJ010002814.1;JAAVVJ010002851.1;JAAVVJ010002851.1;JAAVVJ010002851.1;JAAVVJ010002851.1;JAAVVJ010002858.1;JAAVVJ010002858.1;JAAVVJ010002866.1;JAAVVJ010002866.1;JAAVVJ010002866.1;JAAVVJ010002866.1;JAAVVJ010002869.1;JAAVVJ010002869.1;JAAVVJ010002870.1;JAAVVJ010002872.1;JAAVVJ010002872.1;JAAVVJ010002872.1;JAAVVJ010002879.1;JAAVVJ010002884.1;JAAVVJ010002884.1;JAAVVJ010002884.1;JAAVVJ010002890.1;JAAVVJ010002892.1;JAAVVJ010002892.1;JAAVVJ010002892.1;JAAVVJ010002894.1;JAAVVJ010002894.1;JAAVVJ010002894.1;JAAVVJ010002894.1;JAAVVJ010002897.1;JAAVVJ010002897.1;JAAVVJ010002898.1;JAAVVJ010002898.1;JAAVVJ010002898.1;JAAVVJ010002900.1;JAAVVJ010002900.1;JAAVVJ010002900.1;JAAVVJ010002900.1;JAAVVJ010002900.1;JAAVVJ010002900.1;JAAVVJ010002900.1;JAAVVJ010002908.1;JAAVVJ010002908.1;JAAVVJ010002908.1;JAAVVJ010002908.1;JAAVVJ010002913.1;JAAVVJ010002913.1;JAAVVJ010002913.1;JAAVVJ010002913.1;JAAVVJ010002913.1;JAAVVJ010002915.1;JAAVVJ010002915.1;JAAVVJ010002915.1;JAAVVJ010002920.1;JAAVVJ010002920.1;JAAVVJ010002925.1;JAAVVJ010002925.1;JAAVVJ010002929.1;JAAVVJ010002929.1;JAAVVJ010002929.1;JAAVVJ010002929.1;JAAVVJ010002942.1;JAAVVJ010002942.1;JAAVVJ010002942.1;JAAVVJ010002942.1;JAAVVJ010002942.1;JAAVVJ010002942.1;JAAVVJ010002942.1;JAAVVJ010002942.1;JAAVVJ010002950.1;JAAVVJ010002950.1;JAAVVJ010002950.1;JAAVVJ010002953.1;JAAVVJ010002953.1;JAAVVJ010002958.1;JAAVVJ010002961.1;JAAVVJ010002961.1;JAAVVJ010002961.1;JAAVVJ010002961.1;JAAVVJ010002961.1;JAAVVJ010002961.1;JAAVVJ010002961.1;JAAVVJ010002962.1;JAAVVJ010002962.1;JAAVVJ010002962.1;JAAVVJ010002962.1;JAAVVJ010002962.1;JAAVVJ010002962.1;JAAVVJ010002972.1;JAAVVJ010002972.1;JAAVVJ010002980.1;JAAVVJ010002999.1;JAAVVJ010002999.1;JAAVVJ010003016.1;JAAVVJ010003016.1;JAAVVJ010003016.1;JAAVVJ010003034.1;JAAVVJ010003034.1;JAAVVJ010003048.1;JAAVVJ010003048.1;JAAVVJ010003063.1;JAAVVJ010003063.1;JAAVVJ010003063.1;JAAVVJ010003064.1;JAAVVJ010003064.1;JAAVVJ010003065.1;JAAVVJ010003065.1;JAAVVJ010003067.1;JAAVVJ010003067.1;JAAVVJ010003071.1;JAAVVJ010003071.1;JAAVVJ010003071.1;JAAVVJ010003074.1;JAAVVJ010003074.1;JAAVVJ010003077.1;JAAVVJ010003079.1;JAAVVJ010003079.1;JAAVVJ010003079.1;JAAVVJ010003079.1;JAAVVJ010003079.1;JAAVVJ010003079.1;JAAVVJ010003081.1;JAAVVJ010003081.1;JAAVVJ010003081.1;JAAVVJ010003081.1;JAAVVJ010003087.1;JAAVVJ010003087.1;JAAVVJ010003089.1;JAAVVJ010003089.1;JAAVVJ010003089.1;JAAVVJ010003093.1;JAAVVJ010003093.1;JAAVVJ010003111.1;JAAVVJ010003111.1;JAAVVJ010003117.1;JAAVVJ010003117.1;JAAVVJ010003126.1;JAAVVJ010003126.1;JAAVVJ010003126.1;JAAVVJ010003126.1;JAAVVJ010003131.1;JAAVVJ010003131.1;JAAVVJ010003141.1;JAAVVJ010003141.1;JAAVVJ010003141.1;JAAVVJ010003141.1;JAAVVJ010003141.1;JAAVVJ010003141.1;JAAVVJ010003148.1;JAAVVJ010003153.1;JAAVVJ010003153.1;JAAVVJ010003156.1;JAAVVJ010003156.1;JAAVVJ010003156.1;JAAVVJ010003156.1;JAAVVJ010003156.1;JAAVVJ010003163.1;JAAVVJ010003163.1;JAAVVJ010003163.1;JAAVVJ010003163.1;JAAVVJ010003163.1;JAAVVJ010003163.1;JAAVVJ010003163.1;JAAVVJ010003165.1;JAAVVJ010003165.1;JAAVVJ010003172.1;JAAVVJ010003172.1;JAAVVJ010003172.1;JAAVVJ010003172.1;JAAVVJ010003172.1;JAAVVJ010003172.1;JAAVVJ010003172.1;JAAVVJ010003172.1;JAAVVJ010003172.1;JAAVVJ010003174.1;JAAVVJ010003174.1;JAAVVJ010003186.1;JAAVVJ010003186.1;JAAVVJ010003186.1;JAAVVJ010003186.1;JAAVVJ010003186.1;JAAVVJ010003188.1;JAAVVJ010003188.1;JAAVVJ010003197.1;JAAVVJ010003197.1;JAAVVJ010003197.1;JAAVVJ010003197.1;JAAVVJ010003197.1;JAAVVJ010003201.1;JAAVVJ010003201.1;JAAVVJ010003215.1;JAAVVJ010003221.1;JAAVVJ010003221.1;JAAVVJ010003221.1;JAAVVJ010003221.1;JAAVVJ010003222.1;JAAVVJ010003222.1;JAAVVJ010003222.1;JAAVVJ010003222.1;JAAVVJ010003226.1;JAAVVJ010003226.1;JAAVVJ010003226.1;JAAVVJ010003230.1;JAAVVJ010003230.1;JAAVVJ010003244.1;JAAVVJ010003244.1;JAAVVJ010003244.1;JAAVVJ010003251.1;JAAVVJ010003251.1;JAAVVJ010003251.1;JAAVVJ010003255.1;JAAVVJ010003255.1;JAAVVJ010003255.1;JAAVVJ010003258.1;JAAVVJ010003258.1;JAAVVJ010003258.1;JAAVVJ010003262.1;JAAVVJ010003262.1;JAAVVJ010003262.1;JAAVVJ010003262.1;JAAVVJ010003262.1;JAAVVJ010003262.1;JAAVVJ010003262.1;JAAVVJ010003265.1;JAAVVJ010003265.1;JAAVVJ010003265.1;JAAVVJ010003265.1;JAAVVJ010003265.1;JAAVVJ010003267.1;JAAVVJ010003272.1;JAAVVJ010003272.1;JAAVVJ010003272.1;JAAVVJ010003272.1;JAAVVJ010003272.1;JAAVVJ010003278.1;JAAVVJ010003278.1;JAAVVJ010003278.1;JAAVVJ010003278.1;JAAVVJ010003278.1;JAAVVJ010003279.1;JAAVVJ010003282.1;JAAVVJ010003282.1;JAAVVJ010003286.1;JAAVVJ010003318.1;JAAVVJ010003318.1;JAAVVJ010003323.1;JAAVVJ010003323.1;JAAVVJ010003323.1;JAAVVJ010003323.1;JAAVVJ010003323.1;JAAVVJ010003323.1;JAAVVJ010003323.1;JAAVVJ010003329.1;JAAVVJ010003329.1;JAAVVJ010003329.1;JAAVVJ010003338.1;JAAVVJ010003338.1;JAAVVJ010003338.1;JAAVVJ010003340.1;JAAVVJ010003350.1;JAAVVJ010003350.1;JAAVVJ010003350.1;JAAVVJ010003350.1;JAAVVJ010003351.1;JAAVVJ010003353.1;JAAVVJ010003360.1;JAAVVJ010003360.1;JAAVVJ010003380.1;JAAVVJ010003380.1;JAAVVJ010003380.1;JAAVVJ010003380.1;JAAVVJ010003390.1;JAAVVJ010003390.1;JAAVVJ010003394.1;JAAVVJ010003397.1;JAAVVJ010003397.1;JAAVVJ010003401.1;JAAVVJ010003401.1;JAAVVJ010003401.1;JAAVVJ010003410.1;JAAVVJ010003422.1;JAAVVJ010003422.1;JAAVVJ010003422.1;JAAVVJ010003424.1;JAAVVJ010003429.1;JAAVVJ010003429.1;JAAVVJ010003429.1;JAAVVJ010003432.1;JAAVVJ010003432.1;JAAVVJ010003435.1;JAAVVJ010003438.1;JAAVVJ010003438.1;JAAVVJ010003444.1;JAAVVJ010003444.1;JAAVVJ010003444.1;JAAVVJ010003444.1;JAAVVJ010003444.1;JAAVVJ010003454.1;JAAVVJ010003454.1;JAAVVJ010003456.1;JAAVVJ010003456.1;JAAVVJ010003458.1;JAAVVJ010003458.1;JAAVVJ010003458.1;JAAVVJ010003458.1;JAAVVJ010003458.1;JAAVVJ010003459.1;JAAVVJ010003459.1;JAAVVJ010003459.1;JAAVVJ010003459.1;JAAVVJ010003459.1;JAAVVJ010003459.1;JAAVVJ010003468.1;JAAVVJ010003468.1;JAAVVJ010003469.1;JAAVVJ010003469.1;JAAVVJ010003471.1;JAAVVJ010003473.1;JAAVVJ010003495.1;JAAVVJ010003495.1;JAAVVJ010003497.1;JAAVVJ010003497.1;JAAVVJ010003498.1;JAAVVJ010003498.1;JAAVVJ010003498.1;JAAVVJ010003498.1;JAAVVJ010003498.1;JAAVVJ010003498.1;JAAVVJ010003498.1;JAAVVJ010003498.1;JAAVVJ010003498.1;JAAVVJ010003498.1;JAAVVJ010003498.1;JAAVVJ010003513.1;JAAVVJ010003513.1;JAAVVJ010003513.1;JAAVVJ010003513.1;JAAVVJ010003513.1;JAAVVJ010003513.1;JAAVVJ010003513.1;JAAVVJ010003513.1;JAAVVJ010003514.1;JAAVVJ010003514.1;JAAVVJ010003523.1;JAAVVJ010003523.1;JAAVVJ010003536.1;JAAVVJ010003536.1;JAAVVJ010003536.1;JAAVVJ010003536.1;JAAVVJ010003539.1;JAAVVJ010003539.1;JAAVVJ010003539.1;JAAVVJ010003539.1;JAAVVJ010003555.1;JAAVVJ010003555.1;JAAVVJ010003555.1;JAAVVJ010003555.1;JAAVVJ010003555.1;JAAVVJ010003555.1;JAAVVJ010003555.1;JAAVVJ010003558.1;JAAVVJ010003558.1;JAAVVJ010003558.1;JAAVVJ010003558.1;JAAVVJ010003558.1;JAAVVJ010003563.1;JAAVVJ010003563.1;JAAVVJ010003564.1;JAAVVJ010003565.1;JAAVVJ010003572.1;JAAVVJ010003572.1;JAAVVJ010003575.1;JAAVVJ010003575.1;JAAVVJ010003580.1;JAAVVJ010003580.1;JAAVVJ010003580.1;JAAVVJ010003641.1;JAAVVJ010003641.1;JAAVVJ010003641.1;JAAVVJ010003641.1;JAAVVJ010003641.1;JAAVVJ010003641.1;JAAVVJ010003641.1;JAAVVJ010003641.1;JAAVVJ010003648.1;JAAVVJ010003648.1;JAAVVJ010003648.1;JAAVVJ010003650.1;JAAVVJ010003650.1;JAAVVJ010003650.1;JAAVVJ010003650.1;JAAVVJ010003665.1;JAAVVJ010003665.1;JAAVVJ010003665.1;JAAVVJ010003665.1;JAAVVJ010003665.1;JAAVVJ010003665.1;JAAVVJ010003670.1;JAAVVJ010003670.1;JAAVVJ010003671.1;JAAVVJ010003671.1;JAAVVJ010003679.1;JAAVVJ010003679.1;JAAVVJ010003679.1;JAAVVJ010003679.1;JAAVVJ010003690.1;JAAVVJ010003690.1;JAAVVJ010003690.1;JAAVVJ010003690.1;JAAVVJ010003696.1;JAAVVJ010003702.1;JAAVVJ010003702.1;JAAVVJ010003702.1;JAAVVJ010003702.1;JAAVVJ010003702.1;JAAVVJ010003702.1;JAAVVJ010003702.1;JAAVVJ010003702.1;JAAVVJ010003702.1;JAAVVJ010003702.1;JAAVVJ010003702.1;JAAVVJ010003702.1;JAAVVJ010003705.1;JAAVVJ010003705.1;JAAVVJ010003705.1;JAAVVJ010003705.1;JAAVVJ010003706.1;JAAVVJ010003706.1;JAAVVJ010003706.1;JAAVVJ010003731.1;JAAVVJ010003731.1;JAAVVJ010003731.1;JAAVVJ010003735.1;JAAVVJ010003735.1;JAAVVJ010003735.1;JAAVVJ010003735.1;JAAVVJ010003735.1;JAAVVJ010003737.1;JAAVVJ010003737.1;JAAVVJ010003741.1;JAAVVJ010003741.1;JAAVVJ010003741.1;JAAVVJ010003741.1;JAAVVJ010003741.1;JAAVVJ010003741.1;JAAVVJ010003741.1;JAAVVJ010003742.1;JAAVVJ010003742.1;JAAVVJ010003749.1;JAAVVJ010003749.1;JAAVVJ010003749.1;JAAVVJ010003756.1;JAAVVJ010003756.1;JAAVVJ010003758.1;JAAVVJ010003758.1;JAAVVJ010003772.1;JAAVVJ010003772.1;JAAVVJ010003775.1;JAAVVJ010003775.1;JAAVVJ010003775.1;JAAVVJ010003775.1;JAAVVJ010003779.1;JAAVVJ010003779.1;JAAVVJ010003781.1;JAAVVJ010003782.1;JAAVVJ010003782.1;JAAVVJ010003783.1;JAAVVJ010003783.1;JAAVVJ010003784.1;JAAVVJ010003784.1;JAAVVJ010003785.1;JAAVVJ010003790.1;JAAVVJ010003790.1;JAAVVJ010003790.1;JAAVVJ010003796.1;JAAVVJ010003796.1;JAAVVJ010003796.1;JAAVVJ010003796.1;JAAVVJ010003796.1;JAAVVJ010003802.1;JAAVVJ010003802.1;JAAVVJ010003803.1;JAAVVJ010003807.1;JAAVVJ010003807.1;JAAVVJ010003807.1;JAAVVJ010003808.1;JAAVVJ010003813.1;JAAVVJ010003813.1;JAAVVJ010003813.1;JAAVVJ010003813.1;JAAVVJ010003815.1;JAAVVJ010003816.1;JAAVVJ010003817.1;JAAVVJ010003817.1;JAAVVJ010003820.1;JAAVVJ010003820.1;JAAVVJ010003829.1;JAAVVJ010003841.1;JAAVVJ010003841.1;JAAVVJ010003844.1;JAAVVJ010003844.1;JAAVVJ010003852.1;JAAVVJ010003854.1;JAAVVJ010003860.1;JAAVVJ010003860.1;JAAVVJ010003860.1;JAAVVJ010003860.1;JAAVVJ010003870.1;JAAVVJ010003870.1;JAAVVJ010003875.1;JAAVVJ010003875.1;JAAVVJ010003880.1;JAAVVJ010003880.1;JAAVVJ010003886.1;JAAVVJ010003886.1;JAAVVJ010003893.1;JAAVVJ010003893.1;JAAVVJ010003893.1;JAAVVJ010003893.1;JAAVVJ010003893.1;JAAVVJ010003893.1;JAAVVJ010003915.1;JAAVVJ010003915.1;JAAVVJ010003915.1;JAAVVJ010003918.1;JAAVVJ010003918.1;JAAVVJ010003918.1;JAAVVJ010003920.1;JAAVVJ010003920.1;JAAVVJ010003942.1;JAAVVJ010003942.1;JAAVVJ010003942.1;JAAVVJ010003942.1;JAAVVJ010003942.1;JAAVVJ010003943.1;JAAVVJ010003943.1;JAAVVJ010003943.1;JAAVVJ010003946.1;JAAVVJ010003946.1;JAAVVJ010003946.1;JAAVVJ010003946.1;JAAVVJ010003946.1;JAAVVJ010003947.1;JAAVVJ010003949.1;JAAVVJ010003949.1;JAAVVJ010003949.1;JAAVVJ010003949.1;JAAVVJ010003953.1;JAAVVJ010003953.1;JAAVVJ010003954.1;JAAVVJ010003954.1;JAAVVJ010003958.1;JAAVVJ010003958.1;JAAVVJ010003964.1;JAAVVJ010003964.1;JAAVVJ010003964.1;JAAVVJ010003987.1;JAAVVJ010003987.1;JAAVVJ010003987.1;JAAVVJ010003989.1;JAAVVJ010003989.1;JAAVVJ010003989.1;JAAVVJ010003991.1;JAAVVJ010003991.1;JAAVVJ010003991.1;JAAVVJ010003996.1;JAAVVJ010003996.1;JAAVVJ010003996.1;JAAVVJ010004001.1;JAAVVJ010004001.1;JAAVVJ010004001.1;JAAVVJ010004001.1;JAAVVJ010004001.1;JAAVVJ010004005.1;JAAVVJ010004009.1;JAAVVJ010004009.1;JAAVVJ010004013.1;JAAVVJ010004013.1;JAAVVJ010004019.1;JAAVVJ010004019.1;JAAVVJ010004019.1;JAAVVJ010004019.1;JAAVVJ010004019.1;JAAVVJ010004025.1;JAAVVJ010004025.1;JAAVVJ010004025.1;JAAVVJ010004025.1;JAAVVJ010004025.1;JAAVVJ010004027.1;JAAVVJ010004027.1;JAAVVJ010004042.1;JAAVVJ010004045.1;JAAVVJ010004050.1;JAAVVJ010004053.1;JAAVVJ010004053.1;JAAVVJ010004053.1;JAAVVJ010004053.1;JAAVVJ010004059.1;JAAVVJ010004059.1;JAAVVJ010004064.1;JAAVVJ010004066.1;JAAVVJ010004079.1;JAAVVJ010004087.1;JAAVVJ010004087.1;JAAVVJ010004088.1;JAAVVJ010004088.1;JAAVVJ010004088.1;JAAVVJ010004105.1;JAAVVJ010004105.1;JAAVVJ010004109.1;JAAVVJ010004109.1;JAAVVJ010004113.1;JAAVVJ010004113.1;JAAVVJ010004113.1;JAAVVJ010004114.1;JAAVVJ010004114.1;JAAVVJ010004119.1;JAAVVJ010004133.1;JAAVVJ010004135.1;JAAVVJ010004135.1;JAAVVJ010004145.1;JAAVVJ010004154.1;JAAVVJ010004167.1;JAAVVJ010004167.1;JAAVVJ010004167.1;JAAVVJ010004179.1;JAAVVJ010004179.1;JAAVVJ010004182.1;JAAVVJ010004184.1;JAAVVJ010004184.1;JAAVVJ010004184.1;JAAVVJ010004184.1;JAAVVJ010004201.1;JAAVVJ010004201.1;JAAVVJ010004201.1;JAAVVJ010004201.1;JAAVVJ010004204.1;JAAVVJ010004222.1;JAAVVJ010004231.1;JAAVVJ010004232.1;JAAVVJ010004232.1;JAAVVJ010004234.1;JAAVVJ010004234.1;JAAVVJ010004234.1;JAAVVJ010004235.1;JAAVVJ010004243.1;JAAVVJ010004257.1;JAAVVJ010004257.1;JAAVVJ010004269.1;JAAVVJ010004269.1;JAAVVJ010004271.1;JAAVVJ010004271.1;JAAVVJ010004271.1;JAAVVJ010004280.1;JAAVVJ010004280.1;JAAVVJ010004284.1;JAAVVJ010004284.1;JAAVVJ010004297.1;JAAVVJ010004310.1;JAAVVJ010004310.1;JAAVVJ010004315.1;JAAVVJ010004316.1;JAAVVJ010004321.1;JAAVVJ010004321.1;JAAVVJ010004322.1;JAAVVJ010004322.1;JAAVVJ010004340.1;JAAVVJ010004346.1;JAAVVJ010004346.1;JAAVVJ010004347.1;JAAVVJ010004347.1;JAAVVJ010004369.1;JAAVVJ010004369.1;JAAVVJ010004369.1;JAAVVJ010004369.1;JAAVVJ010004369.1;JAAVVJ010004369.1;JAAVVJ010004369.1;JAAVVJ010004369.1;JAAVVJ010004369.1;JAAVVJ010004369.1;JAAVVJ010004369.1;JAAVVJ010004384.1;JAAVVJ010004384.1;JAAVVJ010004386.1;JAAVVJ010004386.1;JAAVVJ010004390.1;JAAVVJ010004403.1;JAAVVJ010004407.1;JAAVVJ010004408.1;JAAVVJ010004416.1;JAAVVJ010004416.1;JAAVVJ010004419.1;JAAVVJ010004419.1;JAAVVJ010004432.1;JAAVVJ010004432.1;JAAVVJ010004432.1;JAAVVJ010004450.1;JAAVVJ010004450.1;JAAVVJ010004450.1;JAAVVJ010004450.1;JAAVVJ010004450.1;JAAVVJ010004450.1;JAAVVJ010004450.1;JAAVVJ010004450.1;JAAVVJ010004450.1;JAAVVJ010004450.1;JAAVVJ010004450.1;JAAVVJ010004450.1;JAAVVJ010004450.1;JAAVVJ010004450.1;JAAVVJ010004461.1;JAAVVJ010004461.1;JAAVVJ010004461.1;JAAVVJ010004461.1;JAAVVJ010004461.1;JAAVVJ010004461.1;JAAVVJ010004469.1;JAAVVJ010004469.1;JAAVVJ010004469.1;JAAVVJ010004469.1;JAAVVJ010004472.1;JAAVVJ010004472.1;JAAVVJ010004472.1;JAAVVJ010004472.1;JAAVVJ010004481.1;JAAVVJ010004481.1;JAAVVJ010004499.1;JAAVVJ010004511.1;JAAVVJ010004513.1;JAAVVJ010004513.1;JAAVVJ010004513.1;JAAVVJ010004530.1;JAAVVJ010004530.1;JAAVVJ010004530.1;JAAVVJ010004544.1;JAAVVJ010004544.1;JAAVVJ010004550.1;JAAVVJ010004570.1;JAAVVJ010004570.1;JAAVVJ010004581.1;JAAVVJ010004585.1;JAAVVJ010004585.1;JAAVVJ010004586.1;JAAVVJ010004586.1;JAAVVJ010004586.1;JAAVVJ010004596.1;JAAVVJ010004604.1;JAAVVJ010004604.1;JAAVVJ010004604.1;JAAVVJ010004604.1;JAAVVJ010004604.1;JAAVVJ010004614.1;JAAVVJ010004614.1;JAAVVJ010004616.1;JAAVVJ010004616.1;JAAVVJ010004618.1;JAAVVJ010004621.1;JAAVVJ010004621.1;JAAVVJ010004630.1;JAAVVJ010004630.1;JAAVVJ010004636.1;JAAVVJ010004636.1;JAAVVJ010004636.1;JAAVVJ010004645.1;JAAVVJ010004652.1;JAAVVJ010004652.1;JAAVVJ010004652.1;JAAVVJ010004657.1;JAAVVJ010004657.1;JAAVVJ010004663.1;JAAVVJ010004663.1;JAAVVJ010004665.1;JAAVVJ010004665.1;JAAVVJ010004665.1;JAAVVJ010004665.1;JAAVVJ010004667.1;JAAVVJ010004667.1;JAAVVJ010004669.1;JAAVVJ010004675.1;JAAVVJ010004681.1;JAAVVJ010004681.1;JAAVVJ010004681.1;JAAVVJ010004681.1;JAAVVJ010004681.1;JAAVVJ010004681.1;JAAVVJ010004693.1;JAAVVJ010004699.1;JAAVVJ010004699.1;JAAVVJ010004699.1;JAAVVJ010004712.1;JAAVVJ010004712.1;JAAVVJ010004714.1;JAAVVJ010004717.1;JAAVVJ010004740.1;JAAVVJ010004740.1;JAAVVJ010004743.1;JAAVVJ010004743.1;JAAVVJ010004743.1;JAAVVJ010004749.1;JAAVVJ010004750.1;JAAVVJ010004750.1;JAAVVJ010004750.1;JAAVVJ010004757.1;JAAVVJ010004757.1;JAAVVJ010004757.1;JAAVVJ010004759.1;JAAVVJ010004759.1;JAAVVJ010004759.1;JAAVVJ010004765.1;JAAVVJ010004765.1;JAAVVJ010004776.1;JAAVVJ010004776.1;JAAVVJ010004776.1;JAAVVJ010004777.1;JAAVVJ010004778.1;JAAVVJ010004778.1;JAAVVJ010004778.1;JAAVVJ010004778.1;JAAVVJ010004781.1;JAAVVJ010004784.1;JAAVVJ010004784.1;JAAVVJ010004784.1;JAAVVJ010004784.1;JAAVVJ010004785.1;JAAVVJ010004790.1;JAAVVJ010004790.1;JAAVVJ010004790.1;JAAVVJ010004793.1;JAAVVJ010004797.1;JAAVVJ010004797.1;JAAVVJ010004799.1;JAAVVJ010004799.1;JAAVVJ010004803.1;JAAVVJ010004803.1;JAAVVJ010004806.1;JAAVVJ010004806.1;JAAVVJ010004806.1;JAAVVJ010004806.1;JAAVVJ010004806.1;JAAVVJ010004806.1;JAAVVJ010004806.1;JAAVVJ010004806.1;JAAVVJ010004806.1;JAAVVJ010004806.1;JAAVVJ010004812.1;JAAVVJ010004812.1;JAAVVJ010004814.1;JAAVVJ010004814.1;JAAVVJ010004818.1;JAAVVJ010004819.1;JAAVVJ010004821.1;JAAVVJ010004821.1;JAAVVJ010004821.1;JAAVVJ010004821.1;JAAVVJ010004834.1;JAAVVJ010004838.1;JAAVVJ010004838.1;JAAVVJ010004843.1;JAAVVJ010004843.1;JAAVVJ010004843.1;JAAVVJ010004843.1;JAAVVJ010004843.1;JAAVVJ010004843.1;JAAVVJ010004843.1;JAAVVJ010004844.1;JAAVVJ010004844.1;JAAVVJ010004844.1;JAAVVJ010004844.1;JAAVVJ010004844.1;JAAVVJ010004844.1;JAAVVJ010004857.1;JAAVVJ010004873.1;JAAVVJ010004873.1;JAAVVJ010004889.1;JAAVVJ010004889.1;JAAVVJ010004889.1;JAAVVJ010004889.1;JAAVVJ010004889.1;JAAVVJ010004889.1;JAAVVJ010004891.1;JAAVVJ010004907.1;JAAVVJ010004913.1;JAAVVJ010004913.1;JAAVVJ010004916.1;JAAVVJ010004916.1;JAAVVJ010004926.1;JAAVVJ010004926.1;JAAVVJ010004929.1;JAAVVJ010004929.1;JAAVVJ010004929.1;JAAVVJ010004937.1;JAAVVJ010004937.1;JAAVVJ010004937.1;JAAVVJ010004943.1;JAAVVJ010004943.1;JAAVVJ010004948.1;JAAVVJ010004948.1;JAAVVJ010004961.1;JAAVVJ010004961.1;JAAVVJ010004968.1;JAAVVJ010004968.1;JAAVVJ010004972.1;JAAVVJ010004989.1;JAAVVJ010004989.1;JAAVVJ010004989.1;JAAVVJ010004993.1;JAAVVJ010004993.1;JAAVVJ010004997.1;JAAVVJ010004998.1;JAAVVJ010004998.1;JAAVVJ010004998.1;JAAVVJ010004998.1;JAAVVJ010005031.1;JAAVVJ010005031.1;JAAVVJ010005031.1;JAAVVJ010005031.1;JAAVVJ010005033.1;JAAVVJ010005033.1;JAAVVJ010005033.1;JAAVVJ010005033.1;JAAVVJ010005037.1;JAAVVJ010005037.1;JAAVVJ010005037.1;JAAVVJ010005047.1;JAAVVJ010005047.1;JAAVVJ010005051.1;JAAVVJ010005051.1;JAAVVJ010005051.1;JAAVVJ010005054.1;JAAVVJ010005054.1;JAAVVJ010005054.1;JAAVVJ010005060.1;JAAVVJ010005060.1;JAAVVJ010005060.1;JAAVVJ010005068.1;JAAVVJ010005068.1;JAAVVJ010005076.1;JAAVVJ010005076.1;JAAVVJ010005076.1;JAAVVJ010005076.1;JAAVVJ010005076.1;JAAVVJ010005080.1;JAAVVJ010005080.1;JAAVVJ010005080.1;JAAVVJ010005090.1;JAAVVJ010005097.1;JAAVVJ010005097.1;JAAVVJ010005097.1;JAAVVJ010005097.1;JAAVVJ010005098.1;JAAVVJ010005098.1;JAAVVJ010005104.1;JAAVVJ010005105.1;JAAVVJ010005105.1;JAAVVJ010005105.1;JAAVVJ010005105.1;JAAVVJ010005105.1;JAAVVJ010005105.1;JAAVVJ010005105.1;JAAVVJ010005106.1;JAAVVJ010005106.1;JAAVVJ010005106.1;JAAVVJ010005108.1;JAAVVJ010005108.1;JAAVVJ010005115.1;JAAVVJ010005115.1;JAAVVJ010005115.1;JAAVVJ010005116.1;JAAVVJ010005118.1;JAAVVJ010005118.1;JAAVVJ010005118.1;JAAVVJ010005120.1;JAAVVJ010005123.1;JAAVVJ010005127.1;JAAVVJ010005130.1;JAAVVJ010005130.1;JAAVVJ010005130.1;JAAVVJ010005130.1;JAAVVJ010005130.1;JAAVVJ010005145.1;JAAVVJ010005153.1;JAAVVJ010005153.1;JAAVVJ010005160.1;JAAVVJ010005161.1;JAAVVJ010005161.1;JAAVVJ010005161.1;JAAVVJ010005161.1;JAAVVJ010005171.1;JAAVVJ010005171.1;JAAVVJ010005193.1;JAAVVJ010005193.1;JAAVVJ010005196.1;JAAVVJ010005196.1;JAAVVJ010005202.1;JAAVVJ010005202.1;JAAVVJ010005203.1;JAAVVJ010005203.1;JAAVVJ010005203.1;JAAVVJ010005203.1;JAAVVJ010005203.1;JAAVVJ010005204.1;JAAVVJ010005205.1;JAAVVJ010005205.1;JAAVVJ010005218.1;JAAVVJ010005224.1;JAAVVJ010005224.1;JAAVVJ010005225.1;JAAVVJ010005227.1;JAAVVJ010005236.1;JAAVVJ010005236.1;JAAVVJ010005237.1;JAAVVJ010005248.1;JAAVVJ010005248.1;JAAVVJ010005248.1;JAAVVJ010005253.1;JAAVVJ010005253.1;JAAVVJ010005253.1;JAAVVJ010005258.1;JAAVVJ010005258.1;JAAVVJ010005259.1;JAAVVJ010005259.1;JAAVVJ010005259.1;JAAVVJ010005259.1;JAAVVJ010005265.1;JAAVVJ010005265.1;JAAVVJ010005270.1;JAAVVJ010005278.1;JAAVVJ010005288.1;JAAVVJ010005288.1;JAAVVJ010005294.1;JAAVVJ010005295.1;JAAVVJ010005300.1;JAAVVJ010005300.1;JAAVVJ010005300.1;JAAVVJ010005302.1;JAAVVJ010005302.1;JAAVVJ010005302.1;JAAVVJ010005302.1;JAAVVJ010005313.1;JAAVVJ010005313.1;JAAVVJ010005313.1;JAAVVJ010005313.1;JAAVVJ010005313.1;JAAVVJ010005313.1;JAAVVJ010005313.1;JAAVVJ010005313.1;JAAVVJ010005313.1;JAAVVJ010005313.1;JAAVVJ010005321.1;JAAVVJ010005325.1;JAAVVJ010005328.1;JAAVVJ010005328.1;JAAVVJ010005328.1;JAAVVJ010005331.1;JAAVVJ010005334.1;JAAVVJ010005334.1;JAAVVJ010005342.1;JAAVVJ010005343.1;JAAVVJ010005343.1;JAAVVJ010005356.1;JAAVVJ010005356.1;JAAVVJ010005356.1;JAAVVJ010005359.1;JAAVVJ010005359.1;JAAVVJ010005359.1;JAAVVJ010005367.1;JAAVVJ010005367.1;JAAVVJ010005369.1;JAAVVJ010005369.1;JAAVVJ010005369.1;JAAVVJ010005373.1;JAAVVJ010005373.1;JAAVVJ010005374.1;JAAVVJ010005375.1;JAAVVJ010005375.1;JAAVVJ010005375.1;JAAVVJ010005375.1;JAAVVJ010005375.1;JAAVVJ010005375.1;JAAVVJ010005375.1;JAAVVJ010005375.1;JAAVVJ010005375.1;JAAVVJ010005376.1;JAAVVJ010005378.1;JAAVVJ010005388.1;JAAVVJ010005394.1;JAAVVJ010005394.1;JAAVVJ010005397.1;JAAVVJ010005404.1;JAAVVJ010005404.1;JAAVVJ010005404.1;JAAVVJ010005404.1;JAAVVJ010005404.1;JAAVVJ010005404.1;JAAVVJ010005404.1;JAAVVJ010005409.1;JAAVVJ010005415.1;JAAVVJ010005415.1;JAAVVJ010005421.1;JAAVVJ010005423.1;JAAVVJ010005423.1;JAAVVJ010005423.1;JAAVVJ010005445.1;JAAVVJ010005445.1;JAAVVJ010005445.1;JAAVVJ010005455.1;JAAVVJ010005455.1;JAAVVJ010005456.1;JAAVVJ010005456.1;JAAVVJ010005460.1;JAAVVJ010005460.1;JAAVVJ010005460.1;JAAVVJ010005461.1;JAAVVJ010005461.1;JAAVVJ010005461.1;JAAVVJ010005463.1;JAAVVJ010005463.1;JAAVVJ010005475.1;JAAVVJ010005475.1;JAAVVJ010005475.1;JAAVVJ010005475.1;JAAVVJ010005475.1;JAAVVJ010005481.1;JAAVVJ010005481.1;JAAVVJ010005482.1;JAAVVJ010005482.1;JAAVVJ010005490.1;JAAVVJ010005490.1;JAAVVJ010005490.1;JAAVVJ010005492.1;JAAVVJ010005492.1;JAAVVJ010005492.1;JAAVVJ010005493.1;JAAVVJ010005493.1;JAAVVJ010005493.1;JAAVVJ010005495.1;JAAVVJ010005495.1;JAAVVJ010005506.1;JAAVVJ010005506.1;JAAVVJ010005507.1;JAAVVJ010005507.1;JAAVVJ010005507.1;JAAVVJ010005514.1;JAAVVJ010005514.1;JAAVVJ010005516.1;JAAVVJ010005516.1;JAAVVJ010005525.1;JAAVVJ010005525.1;JAAVVJ010005525.1;JAAVVJ010005525.1;JAAVVJ010005525.1;JAAVVJ010005525.1;JAAVVJ010005533.1;JAAVVJ010005533.1;JAAVVJ010005535.1;JAAVVJ010005535.1;JAAVVJ010005535.1;JAAVVJ010005535.1;JAAVVJ010005535.1;JAAVVJ010005537.1;JAAVVJ010005537.1;JAAVVJ010005541.1;JAAVVJ010005542.1;JAAVVJ010005542.1;JAAVVJ010005542.1;JAAVVJ010005542.1;JAAVVJ010005570.1;JAAVVJ010005570.1;JAAVVJ010005570.1;JAAVVJ010005570.1;JAAVVJ010005576.1;JAAVVJ010005576.1;JAAVVJ010005576.1;JAAVVJ010005576.1;JAAVVJ010005596.1;JAAVVJ010005596.1;JAAVVJ010005597.1;JAAVVJ010005597.1;JAAVVJ010005597.1;JAAVVJ010005598.1;JAAVVJ010005598.1;JAAVVJ010005601.1;JAAVVJ010005601.1;JAAVVJ010005601.1;JAAVVJ010005601.1;JAAVVJ010005612.1;JAAVVJ010005612.1;JAAVVJ010005619.1;JAAVVJ010005619.1;JAAVVJ010005619.1;JAAVVJ010005619.1;JAAVVJ010005620.1;JAAVVJ010005620.1;JAAVVJ010005620.1;JAAVVJ010005620.1;JAAVVJ010005620.1;JAAVVJ010005620.1;JAAVVJ010005620.1;JAAVVJ010005621.1;JAAVVJ010005632.1;JAAVVJ010005632.1;JAAVVJ010005632.1;JAAVVJ010005656.1;JAAVVJ010005665.1;JAAVVJ010005665.1;JAAVVJ010005667.1;JAAVVJ010005667.1;JAAVVJ010005668.1;JAAVVJ010005668.1;JAAVVJ010005668.1;JAAVVJ010005668.1;JAAVVJ010005668.1;JAAVVJ010005668.1;JAAVVJ010005668.1;JAAVVJ010005668.1;JAAVVJ010005676.1;JAAVVJ010005676.1;JAAVVJ010005676.1;JAAVVJ010005691.1;JAAVVJ010005691.1;JAAVVJ010005693.1;JAAVVJ010005693.1;JAAVVJ010005693.1;JAAVVJ010005693.1;JAAVVJ010005693.1;JAAVVJ010005721.1;JAAVVJ010005721.1;JAAVVJ010005721.1;JAAVVJ010005721.1;JAAVVJ010005721.1;JAAVVJ010005721.1;JAAVVJ010005721.1;JAAVVJ010005721.1;JAAVVJ010005721.1;JAAVVJ010005721.1;JAAVVJ010005721.1;JAAVVJ010005721.1;JAAVVJ010005721.1;JAAVVJ010005721.1;JAAVVJ010005721.1;JAAVVJ010005721.1;JAAVVJ010005721.1;JAAVVJ010005721.1;JAAVVJ010005721.1;JAAVVJ010005721.1;JAAVVJ010005721.1;JAAVVJ010005721.1;JAAVVJ010005723.1;JAAVVJ010005723.1;JAAVVJ010005729.1;JAAVVJ010005729.1;JAAVVJ010005729.1;JAAVVJ010005731.1;JAAVVJ010005731.1;JAAVVJ010005731.1;JAAVVJ010005731.1;JAAVVJ010005731.1;JAAVVJ010005731.1;JAAVVJ010005732.1;JAAVVJ010005732.1;JAAVVJ010005734.1;JAAVVJ010005734.1;JAAVVJ010005734.1;JAAVVJ010005734.1;JAAVVJ010005736.1;JAAVVJ010005736.1;JAAVVJ010005740.1;JAAVVJ010005744.1;JAAVVJ010005744.1;JAAVVJ010005744.1;JAAVVJ010005744.1;JAAVVJ010005746.1;JAAVVJ010005746.1;JAAVVJ010005750.1;JAAVVJ010005755.1;JAAVVJ010005755.1;JAAVVJ010005755.1;JAAVVJ010005755.1;JAAVVJ010005763.1;JAAVVJ010005766.1;JAAVVJ010005766.1;JAAVVJ010005766.1;JAAVVJ010005766.1;JAAVVJ010005766.1;JAAVVJ010005766.1;JAAVVJ010005770.1;JAAVVJ010005770.1;JAAVVJ010005770.1;JAAVVJ010005771.1;JAAVVJ010005771.1;JAAVVJ010005782.1;JAAVVJ010005782.1;JAAVVJ010005782.1;JAAVVJ010005795.1;JAAVVJ010005795.1;JAAVVJ010005798.1;JAAVVJ010005798.1;JAAVVJ010005802.1;JAAVVJ010005802.1;JAAVVJ010005802.1;JAAVVJ010005802.1;JAAVVJ010005809.1;JAAVVJ010005809.1;JAAVVJ010005809.1;JAAVVJ010005828.1;JAAVVJ010005828.1;JAAVVJ010005828.1;JAAVVJ010005829.1;JAAVVJ010005830.1;JAAVVJ010005830.1;JAAVVJ010005839.1;JAAVVJ010005839.1;JAAVVJ010005841.1;JAAVVJ010005841.1;JAAVVJ010005841.1;JAAVVJ010005845.1;JAAVVJ010005845.1;JAAVVJ010005845.1;JAAVVJ010005845.1;JAAVVJ010005845.1;JAAVVJ010005847.1;JAAVVJ010005847.1;JAAVVJ010005847.1;JAAVVJ010005847.1;JAAVVJ010005848.1;JAAVVJ010005848.1;JAAVVJ010005848.1;JAAVVJ010005850.1;JAAVVJ010005856.1;JAAVVJ010005856.1;JAAVVJ010005856.1;JAAVVJ010005857.1;JAAVVJ010005857.1;JAAVVJ010005857.1;JAAVVJ010005870.1;JAAVVJ010005870.1;JAAVVJ010005870.1;JAAVVJ010005870.1;JAAVVJ010005870.1;JAAVVJ010005881.1;JAAVVJ010005881.1;JAAVVJ010005887.1;JAAVVJ010005887.1;JAAVVJ010005890.1;JAAVVJ010005890.1;JAAVVJ010005893.1;JAAVVJ010005893.1;JAAVVJ010005894.1;JAAVVJ010005896.1;JAAVVJ010005897.1;JAAVVJ010005897.1;JAAVVJ010005901.1;JAAVVJ010005902.1;JAAVVJ010005902.1;JAAVVJ010005902.1;JAAVVJ010005908.1;JAAVVJ010005916.1;JAAVVJ010005926.1;JAAVVJ010005953.1;JAAVVJ010005953.1;JAAVVJ010005960.1;JAAVVJ010005960.1;JAAVVJ010005960.1;JAAVVJ010005963.1;JAAVVJ010005963.1;JAAVVJ010005969.1;JAAVVJ010005969.1;JAAVVJ010005969.1;JAAVVJ010005969.1;JAAVVJ010005979.1;JAAVVJ010005979.1;JAAVVJ010005984.1;JAAVVJ010005984.1;JAAVVJ010005984.1;JAAVVJ010005984.1;JAAVVJ010005988.1;JAAVVJ010005988.1;JAAVVJ010005995.1;JAAVVJ010005995.1;JAAVVJ010005995.1;JAAVVJ010006022.1;JAAVVJ010006022.1;JAAVVJ010006026.1;JAAVVJ010006026.1;JAAVVJ010006028.1;JAAVVJ010006028.1;JAAVVJ010006028.1;JAAVVJ010006033.1;JAAVVJ010006033.1;JAAVVJ010006037.1;JAAVVJ010006037.1;JAAVVJ010006037.1;JAAVVJ010006037.1;JAAVVJ010006046.1;JAAVVJ010006046.1;JAAVVJ010006046.1;JAAVVJ010006046.1;JAAVVJ010006046.1;JAAVVJ010006046.1;JAAVVJ010006046.1;JAAVVJ010006046.1;JAAVVJ010006064.1;JAAVVJ010006064.1;JAAVVJ010006076.1;JAAVVJ010006076.1;JAAVVJ010006076.1;JAAVVJ010006091.1;JAAVVJ010006091.1;JAAVVJ010006091.1;JAAVVJ010006098.1;JAAVVJ010006098.1;JAAVVJ010006121.1;JAAVVJ010006121.1;JAAVVJ010006128.1;JAAVVJ010006128.1;JAAVVJ010006128.1;JAAVVJ010006128.1;JAAVVJ010006128.1;JAAVVJ010006129.1;JAAVVJ010006132.1;JAAVVJ010006132.1;JAAVVJ010006146.1;JAAVVJ010006146.1;JAAVVJ010006151.1;JAAVVJ010006151.1;JAAVVJ010006152.1;JAAVVJ010006152.1;JAAVVJ010006152.1;JAAVVJ010006159.1;JAAVVJ010006159.1;JAAVVJ010006183.1;JAAVVJ010006183.1;JAAVVJ010006184.1;JAAVVJ010006186.1;JAAVVJ010006191.1;JAAVVJ010006191.1;JAAVVJ010006191.1;JAAVVJ010006194.1;JAAVVJ010006194.1;JAAVVJ010006194.1;JAAVVJ010006194.1;JAAVVJ010006194.1;JAAVVJ010006195.1;JAAVVJ010006195.1;JAAVVJ010006195.1;JAAVVJ010006195.1;JAAVVJ010006206.1;JAAVVJ010006206.1;JAAVVJ010006206.1;JAAVVJ010006211.1;JAAVVJ010006211.1;JAAVVJ010006211.1;JAAVVJ010006211.1;JAAVVJ010006222.1;JAAVVJ010006222.1;JAAVVJ010006222.1;JAAVVJ010006223.1;JAAVVJ010006223.1;JAAVVJ010006223.1;JAAVVJ010006237.1;JAAVVJ010006246.1;JAAVVJ010006246.1;JAAVVJ010006246.1;JAAVVJ010006249.1;JAAVVJ010006249.1;JAAVVJ010006249.1;JAAVVJ010006249.1;JAAVVJ010006249.1;JAAVVJ010006253.1;JAAVVJ010006260.1;JAAVVJ010006260.1;JAAVVJ010006260.1;JAAVVJ010006260.1;JAAVVJ010006268.1;JAAVVJ010006268.1;JAAVVJ010006268.1;JAAVVJ010006270.1;JAAVVJ010006270.1;JAAVVJ010006270.1;JAAVVJ010006283.1;JAAVVJ010006292.1;JAAVVJ010006292.1;JAAVVJ010006299.1;JAAVVJ010006299.1;JAAVVJ010006303.1;JAAVVJ010006303.1;JAAVVJ010006303.1;JAAVVJ010006303.1;JAAVVJ010006303.1;JAAVVJ010006306.1;JAAVVJ010006306.1;JAAVVJ010006312.1;JAAVVJ010006312.1;JAAVVJ010006313.1;JAAVVJ010006313.1;JAAVVJ010006313.1;JAAVVJ010006316.1;JAAVVJ010006316.1;JAAVVJ010006316.1;JAAVVJ010006322.1;JAAVVJ010006323.1;JAAVVJ010006323.1;JAAVVJ010006324.1;JAAVVJ010006324.1;JAAVVJ010006326.1;JAAVVJ010006326.1;JAAVVJ010006328.1;JAAVVJ010006335.1;JAAVVJ010006335.1;JAAVVJ010006347.1;JAAVVJ010006347.1;JAAVVJ010006348.1;JAAVVJ010006348.1;JAAVVJ010006348.1;JAAVVJ010006348.1;JAAVVJ010006352.1;JAAVVJ010006352.1;JAAVVJ010006352.1;JAAVVJ010006353.1;JAAVVJ010006353.1;JAAVVJ010006357.1;JAAVVJ010006357.1;JAAVVJ010006357.1;JAAVVJ010006357.1;JAAVVJ010006379.1;JAAVVJ010006379.1;JAAVVJ010006379.1;JAAVVJ010006379.1;JAAVVJ010006383.1;JAAVVJ010006383.1;JAAVVJ010006393.1;JAAVVJ010006400.1;JAAVVJ010006400.1;JAAVVJ010006400.1;JAAVVJ010006401.1;JAAVVJ010006401.1;JAAVVJ010006401.1;JAAVVJ010006401.1;JAAVVJ010006407.1;JAAVVJ010006407.1;JAAVVJ010006407.1;JAAVVJ010006407.1;JAAVVJ010006422.1;JAAVVJ010006422.1;JAAVVJ010006422.1;JAAVVJ010006427.1;JAAVVJ010006427.1;JAAVVJ010006427.1;JAAVVJ010006434.1;JAAVVJ010006434.1;JAAVVJ010006434.1;JAAVVJ010006434.1;JAAVVJ010006439.1;JAAVVJ010006439.1;JAAVVJ010006446.1;JAAVVJ010006446.1;JAAVVJ010006454.1;JAAVVJ010006458.1;JAAVVJ010006458.1;JAAVVJ010006462.1;JAAVVJ010006462.1;JAAVVJ010006462.1;JAAVVJ010006462.1;JAAVVJ010006462.1;JAAVVJ010006462.1;JAAVVJ010006473.1;JAAVVJ010006473.1;JAAVVJ010006473.1;JAAVVJ010006473.1;JAAVVJ010006473.1;JAAVVJ010006473.1;JAAVVJ010006473.1;JAAVVJ010006473.1;JAAVVJ010006473.1;JAAVVJ010006473.1;JAAVVJ010006474.1;JAAVVJ010006474.1;JAAVVJ010006474.1;JAAVVJ010006484.1;JAAVVJ010006484.1;JAAVVJ010006492.1;JAAVVJ010006492.1;JAAVVJ010006492.1;JAAVVJ010006492.1;JAAVVJ010006501.1;JAAVVJ010006501.1;JAAVVJ010006504.1;JAAVVJ010006504.1;JAAVVJ010006504.1;JAAVVJ010006505.1;JAAVVJ010006505.1;JAAVVJ010006511.1;JAAVVJ010006511.1;JAAVVJ010006512.1;JAAVVJ010006512.1;JAAVVJ010006512.1;JAAVVJ010006512.1;JAAVVJ010006519.1;JAAVVJ010006519.1;JAAVVJ010006522.1;JAAVVJ010006522.1;JAAVVJ010006522.1;JAAVVJ010006522.1;JAAVVJ010006526.1;JAAVVJ010006526.1;JAAVVJ010006526.1;JAAVVJ010006526.1;JAAVVJ010006526.1;JAAVVJ010006526.1;JAAVVJ010006537.1;JAAVVJ010006537.1;JAAVVJ010006546.1;JAAVVJ010006546.1;JAAVVJ010006551.1;JAAVVJ010006551.1;JAAVVJ010006552.1;JAAVVJ010006552.1;JAAVVJ010006553.1;JAAVVJ010006553.1;JAAVVJ010006556.1;JAAVVJ010006558.1;JAAVVJ010006558.1;JAAVVJ010006558.1;JAAVVJ010006558.1;JAAVVJ010006558.1;JAAVVJ010006558.1;JAAVVJ010006558.1;JAAVVJ010006565.1;JAAVVJ010006565.1;JAAVVJ010006572.1;JAAVVJ010006572.1;JAAVVJ010006582.1;JAAVVJ010006582.1;JAAVVJ010006582.1;JAAVVJ010006582.1;JAAVVJ010006584.1;JAAVVJ010006584.1;JAAVVJ010006589.1;JAAVVJ010006591.1;JAAVVJ010006591.1;JAAVVJ010006591.1;JAAVVJ010006591.1;JAAVVJ010006591.1;JAAVVJ010006591.1;JAAVVJ010006591.1;JAAVVJ010006591.1;JAAVVJ010006591.1;JAAVVJ010006592.1;JAAVVJ010006592.1;JAAVVJ010006599.1;JAAVVJ010006599.1;JAAVVJ010006609.1;JAAVVJ010006629.1;JAAVVJ010006629.1;JAAVVJ010006629.1;JAAVVJ010006631.1;JAAVVJ010006631.1;JAAVVJ010006631.1;JAAVVJ010006631.1;JAAVVJ010006631.1;JAAVVJ010006635.1;JAAVVJ010006639.1;JAAVVJ010006640.1;JAAVVJ010006649.1;JAAVVJ010006649.1;JAAVVJ010006651.1;JAAVVJ010006651.1;JAAVVJ010006653.1;JAAVVJ010006653.1;JAAVVJ010006663.1;JAAVVJ010006663.1;JAAVVJ010006664.1;JAAVVJ010006674.1;JAAVVJ010006676.1;JAAVVJ010006687.1;JAAVVJ010006687.1;JAAVVJ010006687.1;JAAVVJ010006687.1;JAAVVJ010006698.1;JAAVVJ010006698.1;JAAVVJ010006698.1;JAAVVJ010006698.1;JAAVVJ010006698.1;JAAVVJ010006698.1;JAAVVJ010006698.1;JAAVVJ010006698.1;JAAVVJ010006698.1;JAAVVJ010006701.1;JAAVVJ010006701.1;JAAVVJ010006708.1;JAAVVJ010006708.1;JAAVVJ010006710.1;JAAVVJ010006711.1;JAAVVJ010006711.1;JAAVVJ010006711.1;JAAVVJ010006723.1;JAAVVJ010006723.1;JAAVVJ010006723.1;JAAVVJ010006723.1;JAAVVJ010006723.1;JAAVVJ010006723.1;JAAVVJ010006723.1;JAAVVJ010006725.1;JAAVVJ010006725.1;JAAVVJ010006725.1;JAAVVJ010006725.1;JAAVVJ010006725.1;JAAVVJ010006744.1;JAAVVJ010006744.1;JAAVVJ010006744.1;JAAVVJ010006754.1;JAAVVJ010006754.1;JAAVVJ010006754.1;JAAVVJ010006754.1;JAAVVJ010006754.1;JAAVVJ010006754.1;JAAVVJ010006754.1;JAAVVJ010006754.1;JAAVVJ010006761.1;JAAVVJ010006761.1;JAAVVJ010006761.1;JAAVVJ010006769.1;JAAVVJ010006769.1;JAAVVJ010006769.1;JAAVVJ010006771.1;JAAVVJ010006775.1;JAAVVJ010006780.1;JAAVVJ010006780.1;JAAVVJ010006793.1;JAAVVJ010006801.1;JAAVVJ010006801.1;JAAVVJ010006801.1;JAAVVJ010006801.1;JAAVVJ010006801.1;JAAVVJ010006801.1;JAAVVJ010006801.1;JAAVVJ010006829.1;JAAVVJ010006829.1;JAAVVJ010006836.1;JAAVVJ010006836.1;JAAVVJ010006837.1;JAAVVJ010006837.1;JAAVVJ010006837.1;JAAVVJ010006837.1;JAAVVJ010006838.1;JAAVVJ010006838.1;JAAVVJ010006838.1;JAAVVJ010006838.1;JAAVVJ010006840.1;JAAVVJ010006840.1;JAAVVJ010006840.1;JAAVVJ010006840.1;JAAVVJ010006841.1;JAAVVJ010006841.1;JAAVVJ010006841.1;JAAVVJ010006847.1;JAAVVJ010006847.1;JAAVVJ010006847.1;JAAVVJ010006847.1;JAAVVJ010006847.1;JAAVVJ010006847.1;JAAVVJ010006847.1;JAAVVJ010006864.1;JAAVVJ010006864.1;JAAVVJ010006864.1;JAAVVJ010006865.1;JAAVVJ010006865.1;JAAVVJ010006865.1;JAAVVJ010006865.1;JAAVVJ010006865.1;JAAVVJ010006865.1;JAAVVJ010006865.1;JAAVVJ010006866.1;JAAVVJ010006866.1;JAAVVJ010006866.1;JAAVVJ010006866.1;JAAVVJ010006866.1;JAAVVJ010006867.1;JAAVVJ010006867.1;JAAVVJ010006877.1;JAAVVJ010006877.1;JAAVVJ010006877.1;JAAVVJ010006877.1;JAAVVJ010006877.1;JAAVVJ010006881.1;JAAVVJ010006881.1;JAAVVJ010006884.1;JAAVVJ010006885.1;JAAVVJ010006885.1;JAAVVJ010006889.1;JAAVVJ010006889.1;JAAVVJ010006895.1;JAAVVJ010006896.1;JAAVVJ010006896.1;JAAVVJ010006898.1;JAAVVJ010006898.1;JAAVVJ010006898.1;JAAVVJ010006898.1;JAAVVJ010006898.1;JAAVVJ010006898.1;JAAVVJ010006898.1;JAAVVJ010006898.1;JAAVVJ010006898.1;JAAVVJ010006912.1;JAAVVJ010006912.1;JAAVVJ010006928.1;JAAVVJ010006928.1;JAAVVJ010006928.1;JAAVVJ010006932.1;JAAVVJ010006933.1;JAAVVJ010006940.1;JAAVVJ010006940.1;JAAVVJ010006945.1;JAAVVJ010006945.1;JAAVVJ010006945.1;JAAVVJ010006950.1;JAAVVJ010006958.1;JAAVVJ010006958.1;JAAVVJ010006958.1;JAAVVJ010006958.1;JAAVVJ010006958.1;JAAVVJ010006960.1;JAAVVJ010006960.1;JAAVVJ010006960.1;JAAVVJ010006960.1;JAAVVJ010006960.1;JAAVVJ010006960.1;JAAVVJ010006960.1;JAAVVJ010006960.1;JAAVVJ010006960.1;JAAVVJ010006960.1;JAAVVJ010006970.1;JAAVVJ010006988.1;JAAVVJ010006988.1;JAAVVJ010006988.1;JAAVVJ010006988.1;JAAVVJ010007004.1;JAAVVJ010007005.1;JAAVVJ010007005.1;JAAVVJ010007005.1;JAAVVJ010007006.1;JAAVVJ010007006.1;JAAVVJ010007006.1;JAAVVJ010007006.1;JAAVVJ010007014.1;JAAVVJ010007015.1;JAAVVJ010007015.1;JAAVVJ010007015.1;JAAVVJ010007016.1;JAAVVJ010007018.1;JAAVVJ010007018.1;JAAVVJ010007023.1;JAAVVJ010007023.1;JAAVVJ010007023.1;JAAVVJ010007023.1;JAAVVJ010007023.1;JAAVVJ010007024.1;JAAVVJ010007024.1;JAAVVJ010007024.1;JAAVVJ010007024.1;JAAVVJ010007027.1;JAAVVJ010007027.1;JAAVVJ010007027.1;JAAVVJ010007027.1;JAAVVJ010007027.1;JAAVVJ010007027.1;JAAVVJ010007034.1;JAAVVJ010007034.1;JAAVVJ010007034.1;JAAVVJ010007034.1;JAAVVJ010007040.1;JAAVVJ010007040.1;JAAVVJ010007040.1;JAAVVJ010007040.1;JAAVVJ010007040.1;JAAVVJ010007040.1;JAAVVJ010007040.1;JAAVVJ010007041.1;JAAVVJ010007041.1;JAAVVJ010007043.1;JAAVVJ010007043.1;JAAVVJ010007044.1;JAAVVJ010007044.1;JAAVVJ010007044.1;JAAVVJ010007044.1;JAAVVJ010007044.1;JAAVVJ010007044.1;JAAVVJ010007044.1;JAAVVJ010007056.1;JAAVVJ010007056.1;JAAVVJ010007065.1;JAAVVJ010007066.1;JAAVVJ010007066.1;JAAVVJ010007072.1;JAAVVJ010007072.1;JAAVVJ010007073.1;JAAVVJ010007073.1;JAAVVJ010007084.1;JAAVVJ010007084.1;JAAVVJ010007084.1;JAAVVJ010007084.1;JAAVVJ010007090.1;JAAVVJ010007090.1;JAAVVJ010007100.1;JAAVVJ010007100.1;JAAVVJ010007100.1;JAAVVJ010007104.1;JAAVVJ010007106.1;JAAVVJ010007106.1;JAAVVJ010007106.1;JAAVVJ010007111.1;JAAVVJ010007114.1;JAAVVJ010007114.1;JAAVVJ010007120.1;JAAVVJ010007120.1;JAAVVJ010007120.1;JAAVVJ010007120.1;JAAVVJ010007120.1;JAAVVJ010007120.1;JAAVVJ010007126.1;JAAVVJ010007130.1;JAAVVJ010007138.1;JAAVVJ010007160.1;JAAVVJ010007160.1;JAAVVJ010007166.1;JAAVVJ010007166.1;JAAVVJ010007172.1;JAAVVJ010007172.1;JAAVVJ010007172.1;JAAVVJ010007174.1;JAAVVJ010007174.1;JAAVVJ010007178.1;JAAVVJ010007178.1;JAAVVJ010007178.1;JAAVVJ010007178.1;JAAVVJ010007180.1;JAAVVJ010007183.1;JAAVVJ010007183.1;JAAVVJ010007190.1;JAAVVJ010007190.1;JAAVVJ010007190.1;JAAVVJ010007190.1;JAAVVJ010007190.1;JAAVVJ010007213.1;JAAVVJ010007213.1;JAAVVJ010007221.1;JAAVVJ010007221.1;JAAVVJ010007221.1;JAAVVJ010007233.1;JAAVVJ010007233.1;JAAVVJ010007233.1;JAAVVJ010007233.1;JAAVVJ010007233.1;JAAVVJ010007251.1;JAAVVJ010007251.1;JAAVVJ010007251.1;JAAVVJ010007251.1;JAAVVJ010007251.1;JAAVVJ010007267.1;JAAVVJ010007267.1;JAAVVJ010007271.1;JAAVVJ010007275.1;JAAVVJ010007275.1;JAAVVJ010007289.1;JAAVVJ010007289.1;JAAVVJ010007289.1;JAAVVJ010007290.1;JAAVVJ010007290.1;JAAVVJ010007294.1;JAAVVJ010007294.1;JAAVVJ010007294.1;JAAVVJ010007294.1;JAAVVJ010007294.1;JAAVVJ010007294.1;JAAVVJ010007294.1;JAAVVJ010007294.1;JAAVVJ010007294.1;JAAVVJ010007294.1;JAAVVJ010007294.1;JAAVVJ010007294.1;JAAVVJ010007294.1;JAAVVJ010007294.1;JAAVVJ010007296.1;JAAVVJ010007301.1;JAAVVJ010007305.1;JAAVVJ010007305.1;JAAVVJ010007305.1;JAAVVJ010007307.1;JAAVVJ010007310.1;JAAVVJ010007313.1;JAAVVJ010007313.1;JAAVVJ010007314.1;JAAVVJ010007314.1;JAAVVJ010007314.1;JAAVVJ010007314.1;JAAVVJ010007314.1;JAAVVJ010007314.1;JAAVVJ010007317.1;JAAVVJ010007327.1;JAAVVJ010007335.1;JAAVVJ010007335.1;JAAVVJ010007345.1;JAAVVJ010007349.1;JAAVVJ010007349.1;JAAVVJ010007371.1;JAAVVJ010007371.1;JAAVVJ010007371.1;JAAVVJ010007373.1;JAAVVJ010007373.1;JAAVVJ010007373.1;JAAVVJ010007373.1;JAAVVJ010007397.1;JAAVVJ010007400.1;JAAVVJ010007400.1;JAAVVJ010007400.1;JAAVVJ010007401.1;JAAVVJ010007406.1;JAAVVJ010007424.1;JAAVVJ010007424.1;JAAVVJ010007424.1;JAAVVJ010007431.1;JAAVVJ010007431.1;JAAVVJ010007431.1;JAAVVJ010007436.1;JAAVVJ010007436.1;JAAVVJ010007447.1;JAAVVJ010007447.1;JAAVVJ010007447.1;JAAVVJ010007450.1;JAAVVJ010007450.1;JAAVVJ010007450.1;JAAVVJ010007450.1;JAAVVJ010007451.1;JAAVVJ010007451.1;JAAVVJ010007451.1;JAAVVJ010007451.1;JAAVVJ010007451.1;JAAVVJ010007457.1;JAAVVJ010007457.1;JAAVVJ010007469.1;JAAVVJ010007469.1;JAAVVJ010007472.1;JAAVVJ010007472.1;JAAVVJ010007473.1;JAAVVJ010007473.1;JAAVVJ010007473.1;JAAVVJ010007474.1;JAAVVJ010007475.1;JAAVVJ010007475.1;JAAVVJ010007476.1;JAAVVJ010007476.1;JAAVVJ010007476.1;JAAVVJ010007476.1;JAAVVJ010007481.1;JAAVVJ010007503.1;JAAVVJ010007503.1;JAAVVJ010007520.1;JAAVVJ010007520.1;JAAVVJ010007520.1;JAAVVJ010007520.1;JAAVVJ010007524.1;JAAVVJ010007545.1;JAAVVJ010007545.1;JAAVVJ010007548.1;JAAVVJ010007554.1;JAAVVJ010007562.1;JAAVVJ010007562.1;JAAVVJ010007572.1;JAAVVJ010007572.1;JAAVVJ010007572.1;JAAVVJ010007572.1;JAAVVJ010007577.1;JAAVVJ010007577.1;JAAVVJ010007579.1;JAAVVJ010007579.1;JAAVVJ010007581.1;JAAVVJ010007586.1;JAAVVJ010007590.1;JAAVVJ010007590.1;JAAVVJ010007594.1;JAAVVJ010007594.1;JAAVVJ010007597.1;JAAVVJ010007597.1;JAAVVJ010007597.1;JAAVVJ010007599.1;JAAVVJ010007599.1;JAAVVJ010007599.1;JAAVVJ010007599.1;JAAVVJ010007603.1;JAAVVJ010007603.1;JAAVVJ010007610.1;JAAVVJ010007610.1;JAAVVJ010007612.1;JAAVVJ010007612.1;JAAVVJ010007614.1;JAAVVJ010007614.1;JAAVVJ010007614.1;JAAVVJ010007614.1;JAAVVJ010007614.1;JAAVVJ010007614.1;JAAVVJ010007621.1;JAAVVJ010007621.1;JAAVVJ010007621.1;JAAVVJ010007621.1;JAAVVJ010007621.1;JAAVVJ010007623.1;JAAVVJ010007623.1;JAAVVJ010007623.1;JAAVVJ010007623.1;JAAVVJ010007626.1;JAAVVJ010007626.1;JAAVVJ010007626.1;JAAVVJ010007626.1;JAAVVJ010007626.1;JAAVVJ010007626.1;JAAVVJ010007626.1;JAAVVJ010007627.1;JAAVVJ010007631.1;JAAVVJ010007635.1;JAAVVJ010007636.1;JAAVVJ010007636.1;JAAVVJ010007636.1;JAAVVJ010007636.1;JAAVVJ010007643.1;JAAVVJ010007650.1;JAAVVJ010007650.1;JAAVVJ010007650.1;JAAVVJ010007650.1;JAAVVJ010007659.1;JAAVVJ010007659.1;JAAVVJ010007661.1;JAAVVJ010007661.1;JAAVVJ010007661.1;JAAVVJ010007667.1;JAAVVJ010007678.1;JAAVVJ010007678.1;JAAVVJ010007683.1;JAAVVJ010007686.1;JAAVVJ010007686.1;JAAVVJ010007686.1;JAAVVJ010007686.1;JAAVVJ010007687.1;JAAVVJ010007687.1;JAAVVJ010007687.1;JAAVVJ010007687.1;JAAVVJ010007687.1;JAAVVJ010007699.1;JAAVVJ010007711.1;JAAVVJ010007711.1;JAAVVJ010007711.1;JAAVVJ010007711.1;JAAVVJ010007711.1;JAAVVJ010007711.1;JAAVVJ010007711.1;JAAVVJ010007711.1;JAAVVJ010007711.1;JAAVVJ010007711.1;JAAVVJ010007711.1;JAAVVJ010007711.1;JAAVVJ010007711.1;JAAVVJ010007711.1;JAAVVJ010007713.1;JAAVVJ010007713.1;JAAVVJ010007713.1;JAAVVJ010007713.1;JAAVVJ010007713.1;JAAVVJ010007713.1;JAAVVJ010007713.1;JAAVVJ010007713.1;JAAVVJ010007729.1;JAAVVJ010007735.1;JAAVVJ010007735.1;JAAVVJ010007735.1;JAAVVJ010007735.1;JAAVVJ010007749.1;JAAVVJ010007749.1;JAAVVJ010007749.1;JAAVVJ010007749.1;JAAVVJ010007754.1;JAAVVJ010007754.1;JAAVVJ010007764.1;JAAVVJ010007764.1;JAAVVJ010007764.1;JAAVVJ010007770.1;JAAVVJ010007770.1;JAAVVJ010007770.1;JAAVVJ010007770.1;JAAVVJ010007790.1;JAAVVJ010007792.1;JAAVVJ010007792.1;JAAVVJ010007792.1;JAAVVJ010007792.1;JAAVVJ010007811.1;JAAVVJ010007811.1;JAAVVJ010007811.1;JAAVVJ010007822.1;JAAVVJ010007823.1;JAAVVJ010007823.1;JAAVVJ010007823.1;JAAVVJ010007835.1;JAAVVJ010007844.1;JAAVVJ010007844.1;JAAVVJ010007844.1;JAAVVJ010007844.1;JAAVVJ010007844.1;JAAVVJ010007856.1;JAAVVJ010007856.1;JAAVVJ010007856.1;JAAVVJ010007856.1;JAAVVJ010007856.1;JAAVVJ010007856.1;JAAVVJ010007856.1;JAAVVJ010007856.1;JAAVVJ010007863.1;JAAVVJ010007863.1;JAAVVJ010007863.1;JAAVVJ010007863.1;JAAVVJ010007863.1;JAAVVJ010007863.1;JAAVVJ010007863.1;JAAVVJ010007863.1;JAAVVJ010007863.1;JAAVVJ010007863.1;JAAVVJ010007863.1;JAAVVJ010007864.1;JAAVVJ010007864.1;JAAVVJ010007864.1;JAAVVJ010007878.1;JAAVVJ010007878.1;JAAVVJ010007887.1;JAAVVJ010007887.1;JAAVVJ010007887.1;JAAVVJ010007889.1;JAAVVJ010007889.1;JAAVVJ010007901.1;JAAVVJ010007901.1;JAAVVJ010007901.1;JAAVVJ010007901.1;JAAVVJ010007901.1;JAAVVJ010007901.1;JAAVVJ010007908.1;JAAVVJ010007908.1;JAAVVJ010007908.1;JAAVVJ010007908.1;JAAVVJ010007908.1;JAAVVJ010007908.1;JAAVVJ010007908.1;JAAVVJ010007908.1;JAAVVJ010007908.1;JAAVVJ010007908.1;JAAVVJ010007908.1;JAAVVJ010007908.1;JAAVVJ010007908.1;JAAVVJ010007908.1;JAAVVJ010007908.1;JAAVVJ010007911.1;JAAVVJ010007911.1;JAAVVJ010007926.1;JAAVVJ010007926.1;JAAVVJ010007926.1;JAAVVJ010007926.1;JAAVVJ010007926.1;JAAVVJ010007926.1;JAAVVJ010007926.1;JAAVVJ010007926.1;JAAVVJ010007928.1;JAAVVJ010007928.1;JAAVVJ010007928.1;JAAVVJ010007928.1;JAAVVJ010007928.1;JAAVVJ010007928.1;JAAVVJ010007938.1;JAAVVJ010007938.1;JAAVVJ010007952.1;JAAVVJ010007952.1;JAAVVJ010007975.1;JAAVVJ010007975.1;JAAVVJ010007986.1;JAAVVJ010007986.1;JAAVVJ010007996.1;JAAVVJ010007996.1;JAAVVJ010008005.1;JAAVVJ010008007.1;JAAVVJ010008007.1;JAAVVJ010008007.1;JAAVVJ010008007.1;JAAVVJ010008011.1;JAAVVJ010008011.1;JAAVVJ010008023.1;JAAVVJ010008024.1;JAAVVJ010008024.1;JAAVVJ010008024.1;JAAVVJ010008025.1;JAAVVJ010008039.1;JAAVVJ010008039.1;JAAVVJ010008041.1;JAAVVJ010008061.1;JAAVVJ010008061.1;JAAVVJ010008061.1;JAAVVJ010008062.1;JAAVVJ010008065.1;JAAVVJ010008065.1;JAAVVJ010008065.1;JAAVVJ010008065.1;JAAVVJ010008065.1;JAAVVJ010008065.1;JAAVVJ010008075.1;JAAVVJ010008075.1;JAAVVJ010008077.1;JAAVVJ010008077.1;JAAVVJ010008085.1;JAAVVJ010008090.1;JAAVVJ010008100.1;JAAVVJ010008100.1;JAAVVJ010008100.1;JAAVVJ010008100.1;JAAVVJ010008100.1;JAAVVJ010008100.1;JAAVVJ010008100.1;JAAVVJ010008113.1;JAAVVJ010008123.1;JAAVVJ010008123.1;JAAVVJ010008132.1;JAAVVJ010008133.1;JAAVVJ010008134.1;JAAVVJ010008134.1;JAAVVJ010008134.1;JAAVVJ010008145.1;JAAVVJ010008145.1;JAAVVJ010008148.1;JAAVVJ010008148.1;JAAVVJ010008148.1;JAAVVJ010008148.1;JAAVVJ010008156.1;JAAVVJ010008157.1;JAAVVJ010008157.1;JAAVVJ010008157.1;JAAVVJ010008157.1;JAAVVJ010008158.1;JAAVVJ010008177.1;JAAVVJ010008177.1;JAAVVJ010008182.1;JAAVVJ010008185.1;JAAVVJ010008185.1;JAAVVJ010008187.1;JAAVVJ010008188.1;JAAVVJ010008188.1;JAAVVJ010008191.1;JAAVVJ010008191.1;JAAVVJ010008197.1;JAAVVJ010008197.1;JAAVVJ010008197.1;JAAVVJ010008210.1;JAAVVJ010008210.1;JAAVVJ010008224.1;JAAVVJ010008224.1;JAAVVJ010008224.1;JAAVVJ010008224.1;JAAVVJ010008224.1;JAAVVJ010008235.1;JAAVVJ010008235.1;JAAVVJ010008245.1;JAAVVJ010008245.1;JAAVVJ010008248.1;JAAVVJ010008248.1;JAAVVJ010008248.1;JAAVVJ010008248.1;JAAVVJ010008248.1;JAAVVJ010008248.1;JAAVVJ010008248.1;JAAVVJ010008248.1;JAAVVJ010008248.1;JAAVVJ010008250.1;JAAVVJ010008250.1;JAAVVJ010008250.1;JAAVVJ010008251.1;JAAVVJ010008251.1;JAAVVJ010008252.1;JAAVVJ010008252.1;JAAVVJ010008253.1;JAAVVJ010008253.1;JAAVVJ010008253.1;JAAVVJ010008253.1;JAAVVJ010008258.1;JAAVVJ010008258.1;JAAVVJ010008258.1;JAAVVJ010008258.1;JAAVVJ010008259.1;JAAVVJ010008259.1;JAAVVJ010008259.1;JAAVVJ010008274.1;JAAVVJ010008274.1;JAAVVJ010008274.1;JAAVVJ010008274.1;JAAVVJ010008274.1;JAAVVJ010008274.1;JAAVVJ010008275.1;JAAVVJ010008285.1;JAAVVJ010008290.1;JAAVVJ010008290.1;JAAVVJ010008290.1;JAAVVJ010008291.1;JAAVVJ010008303.1;JAAVVJ010008303.1;JAAVVJ010008303.1;JAAVVJ010008340.1;JAAVVJ010008343.1;JAAVVJ010008343.1;JAAVVJ010008354.1;JAAVVJ010008360.1;JAAVVJ010008360.1;JAAVVJ010008360.1;JAAVVJ010008363.1;JAAVVJ010008363.1;JAAVVJ010008363.1;JAAVVJ010008363.1;JAAVVJ010008364.1;JAAVVJ010008364.1;JAAVVJ010008364.1;JAAVVJ010008364.1;JAAVVJ010008367.1;JAAVVJ010008367.1;JAAVVJ010008372.1;JAAVVJ010008372.1;JAAVVJ010008381.1;JAAVVJ010008381.1;JAAVVJ010008386.1;JAAVVJ010008386.1;JAAVVJ010008386.1;JAAVVJ010008399.1;JAAVVJ010008399.1;JAAVVJ010008399.1;JAAVVJ010008399.1;JAAVVJ010008399.1;JAAVVJ010008399.1;JAAVVJ010008399.1;JAAVVJ010008404.1;JAAVVJ010008404.1;JAAVVJ010008405.1;JAAVVJ010008412.1;JAAVVJ010008412.1;JAAVVJ010008420.1;JAAVVJ010008420.1;JAAVVJ010008420.1;JAAVVJ010008420.1;JAAVVJ010008420.1;JAAVVJ010008420.1;JAAVVJ010008431.1;JAAVVJ010008431.1;JAAVVJ010008431.1;JAAVVJ010008436.1;JAAVVJ010008447.1;JAAVVJ010008447.1;JAAVVJ010008466.1;JAAVVJ010008466.1;JAAVVJ010008472.1;JAAVVJ010008477.1;JAAVVJ010008477.1;JAAVVJ010008477.1;JAAVVJ010008477.1;JAAVVJ010008477.1;JAAVVJ010008481.1;JAAVVJ010008481.1;JAAVVJ010008495.1;JAAVVJ010008495.1;JAAVVJ010008495.1;JAAVVJ010008504.1;JAAVVJ010008504.1;JAAVVJ010008516.1;JAAVVJ010008516.1;JAAVVJ010008516.1;JAAVVJ010008533.1;JAAVVJ010008533.1;JAAVVJ010008539.1;JAAVVJ010008539.1;JAAVVJ010008543.1;JAAVVJ010008543.1;JAAVVJ010008543.1;JAAVVJ010008543.1;JAAVVJ010008563.1;JAAVVJ010008563.1;JAAVVJ010008563.1;JAAVVJ010008563.1;JAAVVJ010008563.1;JAAVVJ010008563.1;JAAVVJ010008563.1;JAAVVJ010008563.1;JAAVVJ010008563.1;JAAVVJ010008563.1;JAAVVJ010008563.1;JAAVVJ010008563.1;JAAVVJ010008563.1;JAAVVJ010008578.1;JAAVVJ010008578.1;JAAVVJ010008581.1;JAAVVJ010008581.1;JAAVVJ010008582.1;JAAVVJ010008595.1;JAAVVJ010008595.1;JAAVVJ010008595.1;JAAVVJ010008595.1;JAAVVJ010008595.1;JAAVVJ010008597.1;JAAVVJ010008597.1;JAAVVJ010008597.1;JAAVVJ010008597.1;JAAVVJ010008604.1;JAAVVJ010008608.1;JAAVVJ010008608.1;JAAVVJ010008608.1;JAAVVJ010008608.1;JAAVVJ010008608.1;JAAVVJ010008608.1;JAAVVJ010008608.1;JAAVVJ010008608.1;JAAVVJ010008631.1;JAAVVJ010008631.1;JAAVVJ010008631.1;JAAVVJ010008631.1;JAAVVJ010008633.1;JAAVVJ010008633.1;JAAVVJ010008633.1;JAAVVJ010008633.1;JAAVVJ010008633.1;JAAVVJ010008633.1;JAAVVJ010008633.1;JAAVVJ010008633.1;JAAVVJ010008633.1;JAAVVJ010008633.1;JAAVVJ010008633.1;JAAVVJ010008634.1;JAAVVJ010008634.1;JAAVVJ010008638.1;JAAVVJ010008638.1;JAAVVJ010008640.1;JAAVVJ010008640.1;JAAVVJ010008640.1;JAAVVJ010008640.1;JAAVVJ010008657.1;JAAVVJ010008657.1;JAAVVJ010008661.1;JAAVVJ010008661.1;JAAVVJ010008661.1;JAAVVJ010008661.1;JAAVVJ010008661.1;JAAVVJ010008661.1;JAAVVJ010008662.1;JAAVVJ010008662.1;JAAVVJ010008662.1;JAAVVJ010008670.1;JAAVVJ010008670.1;JAAVVJ010008671.1;JAAVVJ010008671.1;JAAVVJ010008671.1;JAAVVJ010008671.1;JAAVVJ010008671.1;JAAVVJ010008671.1;JAAVVJ010008671.1;JAAVVJ010008676.1;JAAVVJ010008691.1;JAAVVJ010008691.1;JAAVVJ010008693.1;JAAVVJ010008693.1;JAAVVJ010008708.1;JAAVVJ010008708.1;JAAVVJ010008708.1;JAAVVJ010008708.1;JAAVVJ010008708.1;JAAVVJ010008708.1;JAAVVJ010008708.1;JAAVVJ010008708.1;JAAVVJ010008708.1;JAAVVJ010008708.1;JAAVVJ010008708.1;JAAVVJ010008708.1;JAAVVJ010008714.1;JAAVVJ010008716.1;JAAVVJ010008720.1;JAAVVJ010008735.1;JAAVVJ010008735.1;JAAVVJ010008737.1;JAAVVJ010008737.1;JAAVVJ010008737.1;JAAVVJ010008739.1;JAAVVJ010008739.1;JAAVVJ010008739.1;JAAVVJ010008739.1;JAAVVJ010008742.1;JAAVVJ010008742.1;JAAVVJ010008743.1;JAAVVJ010008743.1;JAAVVJ010008743.1;JAAVVJ010008752.1;JAAVVJ010008752.1;JAAVVJ010008752.1;JAAVVJ010008752.1;JAAVVJ010008753.1;JAAVVJ010008753.1;JAAVVJ010008753.1;JAAVVJ010008753.1;JAAVVJ010008753.1;JAAVVJ010008753.1;JAAVVJ010008758.1;JAAVVJ010008758.1;JAAVVJ010008758.1;JAAVVJ010008763.1;JAAVVJ010008763.1;JAAVVJ010008763.1;JAAVVJ010008764.1;JAAVVJ010008764.1;JAAVVJ010008764.1;JAAVVJ010008764.1;JAAVVJ010008764.1;JAAVVJ010008777.1;JAAVVJ010008777.1;JAAVVJ010008781.1;JAAVVJ010008781.1;JAAVVJ010008794.1;JAAVVJ010008794.1;JAAVVJ010008805.1;JAAVVJ010008807.1;JAAVVJ010008807.1;JAAVVJ010008807.1;JAAVVJ010008807.1;JAAVVJ010008807.1;JAAVVJ010008807.1;JAAVVJ010008807.1;JAAVVJ010008807.1;JAAVVJ010008807.1;JAAVVJ010008807.1;JAAVVJ010008807.1;JAAVVJ010008807.1;JAAVVJ010008825.1;JAAVVJ010008825.1;JAAVVJ010008825.1;JAAVVJ010008825.1;JAAVVJ010008825.1;JAAVVJ010008830.1;JAAVVJ010008830.1;JAAVVJ010008831.1;JAAVVJ010008833.1;JAAVVJ010008833.1;JAAVVJ010008833.1;JAAVVJ010008833.1;JAAVVJ010008843.1;JAAVVJ010008843.1;JAAVVJ010008864.1;JAAVVJ010008864.1;JAAVVJ010008867.1;JAAVVJ010008867.1;JAAVVJ010008870.1;JAAVVJ010008870.1;JAAVVJ010008872.1;JAAVVJ010008872.1;JAAVVJ010008872.1;JAAVVJ010008881.1;JAAVVJ010008883.1;JAAVVJ010008883.1;JAAVVJ010008883.1;JAAVVJ010008885.1;JAAVVJ010008885.1;JAAVVJ010008885.1;JAAVVJ010008885.1;JAAVVJ010008887.1;JAAVVJ010008887.1;JAAVVJ010008887.1;JAAVVJ010008887.1;JAAVVJ010008889.1;JAAVVJ010008894.1;JAAVVJ010008894.1;JAAVVJ010008902.1;JAAVVJ010008915.1;JAAVVJ010008915.1;JAAVVJ010008915.1;JAAVVJ010008917.1;JAAVVJ010008917.1;JAAVVJ010008920.1;JAAVVJ010008930.1;JAAVVJ010008930.1;JAAVVJ010008932.1;JAAVVJ010008932.1;JAAVVJ010008932.1;JAAVVJ010008932.1;JAAVVJ010008932.1;JAAVVJ010008932.1;JAAVVJ010008932.1;JAAVVJ010008932.1;JAAVVJ010008932.1;JAAVVJ010008932.1;JAAVVJ010008940.1;JAAVVJ010008940.1;JAAVVJ010008940.1;JAAVVJ010008941.1;JAAVVJ010008941.1;JAAVVJ010008941.1;JAAVVJ010008941.1;JAAVVJ010008941.1;JAAVVJ010008941.1;JAAVVJ010008941.1;JAAVVJ010008943.1;JAAVVJ010008943.1;JAAVVJ010008943.1;JAAVVJ010008943.1;JAAVVJ010008944.1;JAAVVJ010008944.1;JAAVVJ010008950.1;JAAVVJ010008950.1;JAAVVJ010008950.1;JAAVVJ010008950.1;JAAVVJ010008950.1;JAAVVJ010008960.1;JAAVVJ010008960.1;JAAVVJ010008960.1;JAAVVJ010008963.1;JAAVVJ010008967.1;JAAVVJ010008967.1;JAAVVJ010008974.1;JAAVVJ010008980.1;JAAVVJ010008980.1;JAAVVJ010008980.1;JAAVVJ010008985.1;JAAVVJ010008985.1;JAAVVJ010008985.1;JAAVVJ010008985.1;JAAVVJ010008993.1;JAAVVJ010008993.1;JAAVVJ010009008.1;JAAVVJ010009008.1;JAAVVJ010009008.1;JAAVVJ010009010.1;JAAVVJ010009010.1;JAAVVJ010009010.1;JAAVVJ010009014.1;JAAVVJ010009014.1;JAAVVJ010009014.1;JAAVVJ010009014.1;JAAVVJ010009014.1;JAAVVJ010009014.1;JAAVVJ010009016.1;JAAVVJ010009016.1;JAAVVJ010009016.1;JAAVVJ010009023.1;JAAVVJ010009023.1;JAAVVJ010009023.1;JAAVVJ010009038.1;JAAVVJ010009038.1;JAAVVJ010009052.1;JAAVVJ010009053.1;JAAVVJ010009053.1;JAAVVJ010009053.1;JAAVVJ010009053.1;JAAVVJ010009053.1;JAAVVJ010009056.1;JAAVVJ010009056.1;JAAVVJ010009059.1;JAAVVJ010009062.1;JAAVVJ010009062.1;JAAVVJ010009067.1;JAAVVJ010009067.1;JAAVVJ010009067.1;JAAVVJ010009067.1;JAAVVJ010009067.1;JAAVVJ010009073.1;JAAVVJ010009073.1;JAAVVJ010009073.1;JAAVVJ010009077.1;JAAVVJ010009077.1;JAAVVJ010009077.1;JAAVVJ010009079.1;JAAVVJ010009079.1;JAAVVJ010009079.1;JAAVVJ010009090.1;JAAVVJ010009090.1;JAAVVJ010009104.1;JAAVVJ010009104.1;JAAVVJ010009104.1;JAAVVJ010009104.1;JAAVVJ010009104.1;JAAVVJ010009104.1;JAAVVJ010009104.1;JAAVVJ010009108.1;JAAVVJ010009108.1;JAAVVJ010009108.1;JAAVVJ010009111.1;JAAVVJ010009111.1;JAAVVJ010009111.1;JAAVVJ010009111.1;JAAVVJ010009133.1;JAAVVJ010009133.1;JAAVVJ010009133.1;JAAVVJ010009138.1;JAAVVJ010009138.1;JAAVVJ010009140.1;JAAVVJ010009144.1;JAAVVJ010009145.1;JAAVVJ010009145.1;JAAVVJ010009145.1;JAAVVJ010009145.1;JAAVVJ010009145.1;JAAVVJ010009146.1;JAAVVJ010009146.1;JAAVVJ010009149.1;JAAVVJ010009149.1;JAAVVJ010009156.1;JAAVVJ010009156.1;JAAVVJ010009156.1;JAAVVJ010009172.1;JAAVVJ010009173.1;JAAVVJ010009181.1;JAAVVJ010009183.1;JAAVVJ010009183.1;JAAVVJ010009183.1;JAAVVJ010009183.1;JAAVVJ010009183.1;JAAVVJ010009183.1;JAAVVJ010009183.1;JAAVVJ010009183.1;JAAVVJ010009183.1;JAAVVJ010009183.1;JAAVVJ010009183.1;JAAVVJ010009185.1;JAAVVJ010009185.1;JAAVVJ010009185.1;JAAVVJ010009185.1;JAAVVJ010009185.1;JAAVVJ010009186.1;JAAVVJ010009186.1;JAAVVJ010009188.1;JAAVVJ010009193.1;JAAVVJ010009193.1;JAAVVJ010009193.1;JAAVVJ010009208.1;JAAVVJ010009208.1;JAAVVJ010009211.1;JAAVVJ010009211.1;JAAVVJ010009213.1;JAAVVJ010009213.1;JAAVVJ010009217.1;JAAVVJ010009217.1;JAAVVJ010009217.1;JAAVVJ010009217.1;JAAVVJ010009227.1;JAAVVJ010009229.1;JAAVVJ010009229.1;JAAVVJ010009244.1;JAAVVJ010009246.1;JAAVVJ010009246.1;JAAVVJ010009263.1;JAAVVJ010009264.1;JAAVVJ010009264.1;JAAVVJ010009274.1;JAAVVJ010009274.1;JAAVVJ010009292.1;JAAVVJ010009308.1;JAAVVJ010009308.1;JAAVVJ010009316.1;JAAVVJ010009318.1;JAAVVJ010009318.1;JAAVVJ010009322.1;JAAVVJ010009322.1;JAAVVJ010009335.1;JAAVVJ010009338.1;JAAVVJ010009348.1;JAAVVJ010009349.1;JAAVVJ010009349.1;JAAVVJ010009349.1;JAAVVJ010009349.1;JAAVVJ010009349.1;JAAVVJ010009349.1;JAAVVJ010009349.1;JAAVVJ010009352.1;JAAVVJ010009352.1;JAAVVJ010009359.1;JAAVVJ010009368.1;JAAVVJ010009368.1;JAAVVJ010009380.1;JAAVVJ010009380.1;JAAVVJ010009380.1;JAAVVJ010009380.1;JAAVVJ010009386.1;JAAVVJ010009386.1;JAAVVJ010009386.1;JAAVVJ010009389.1;JAAVVJ010009389.1;JAAVVJ010009390.1;JAAVVJ010009390.1;JAAVVJ010009393.1;JAAVVJ010009393.1;JAAVVJ010009393.1;JAAVVJ010009393.1;JAAVVJ010009393.1;JAAVVJ010009404.1;JAAVVJ010009404.1;JAAVVJ010009404.1;JAAVVJ010009410.1;JAAVVJ010009410.1;JAAVVJ010009418.1;JAAVVJ010009424.1;JAAVVJ010009427.1;JAAVVJ010009427.1;JAAVVJ010009427.1;JAAVVJ010009438.1;JAAVVJ010009442.1;JAAVVJ010009442.1;JAAVVJ010009442.1;JAAVVJ010009442.1;JAAVVJ010009455.1;JAAVVJ010009455.1;JAAVVJ010009455.1;JAAVVJ010009455.1;JAAVVJ010009455.1;JAAVVJ010009455.1;JAAVVJ010009455.1;JAAVVJ010009455.1;JAAVVJ010009455.1;JAAVVJ010009455.1;JAAVVJ010009455.1;JAAVVJ010009455.1;JAAVVJ010009457.1;JAAVVJ010009457.1;JAAVVJ010009459.1;JAAVVJ010009459.1;JAAVVJ010009459.1;JAAVVJ010009459.1;JAAVVJ010009459.1;JAAVVJ010009472.1;JAAVVJ010009472.1;JAAVVJ010009476.1;JAAVVJ010009476.1;JAAVVJ010009476.1;JAAVVJ010009485.1;JAAVVJ010009485.1;JAAVVJ010009485.1;JAAVVJ010009485.1;JAAVVJ010009485.1;JAAVVJ010009485.1;JAAVVJ010009489.1;JAAVVJ010009489.1;JAAVVJ010009492.1;JAAVVJ010009492.1;JAAVVJ010009492.1;JAAVVJ010009496.1;JAAVVJ010009501.1;JAAVVJ010009501.1;JAAVVJ010009509.1;JAAVVJ010009509.1;JAAVVJ010009509.1;JAAVVJ010009509.1;JAAVVJ010009519.1;JAAVVJ010009519.1;JAAVVJ010009519.1;JAAVVJ010009527.1;JAAVVJ010009532.1;JAAVVJ010009532.1;JAAVVJ010009534.1;JAAVVJ010009537.1;JAAVVJ010009537.1;JAAVVJ010009537.1;JAAVVJ010009541.1;JAAVVJ010009573.1;JAAVVJ010009573.1;JAAVVJ010009573.1;JAAVVJ010009595.1;JAAVVJ010009597.1;JAAVVJ010009597.1;JAAVVJ010009597.1;JAAVVJ010009597.1;JAAVVJ010009597.1;JAAVVJ010009597.1;JAAVVJ010009610.1;JAAVVJ010009610.1;JAAVVJ010009610.1;JAAVVJ010009610.1;JAAVVJ010009614.1;JAAVVJ010009614.1;JAAVVJ010009614.1;JAAVVJ010009616.1;JAAVVJ010009616.1;JAAVVJ010009616.1;JAAVVJ010009616.1;JAAVVJ010009618.1;JAAVVJ010009618.1;JAAVVJ010009618.1;JAAVVJ010009618.1;JAAVVJ010009618.1;JAAVVJ010009619.1;JAAVVJ010009619.1;JAAVVJ010009619.1;JAAVVJ010009619.1;JAAVVJ010009628.1;JAAVVJ010009634.1;JAAVVJ010009638.1;JAAVVJ010009647.1;JAAVVJ010009647.1;JAAVVJ010009647.1;JAAVVJ010009647.1;JAAVVJ010009647.1;JAAVVJ010009647.1;JAAVVJ010009647.1;JAAVVJ010009647.1;JAAVVJ010009651.1;JAAVVJ010009651.1;JAAVVJ010009651.1;JAAVVJ010009651.1;JAAVVJ010009651.1;JAAVVJ010009660.1;JAAVVJ010009660.1;JAAVVJ010009662.1;JAAVVJ010009662.1;JAAVVJ010009662.1;JAAVVJ010009662.1;JAAVVJ010009662.1;JAAVVJ010009685.1;JAAVVJ010009685.1;JAAVVJ010009689.1;JAAVVJ010009689.1;JAAVVJ010009689.1;JAAVVJ010009692.1;JAAVVJ010009692.1;JAAVVJ010009696.1;JAAVVJ010009696.1;JAAVVJ010009696.1;JAAVVJ010009696.1;JAAVVJ010009696.1;JAAVVJ010009698.1;JAAVVJ010009700.1;JAAVVJ010009700.1;JAAVVJ010009703.1;JAAVVJ010009703.1;JAAVVJ010009704.1;JAAVVJ010009704.1;JAAVVJ010009704.1;JAAVVJ010009704.1;JAAVVJ010009706.1;JAAVVJ010009706.1;JAAVVJ010009706.1;JAAVVJ010009706.1;JAAVVJ010009721.1;JAAVVJ010009721.1;JAAVVJ010009724.1;JAAVVJ010009736.1;JAAVVJ010009736.1;JAAVVJ010009741.1;JAAVVJ010009741.1;JAAVVJ010009741.1;JAAVVJ010009741.1;JAAVVJ010009743.1;JAAVVJ010009743.1;JAAVVJ010009744.1;JAAVVJ010009744.1;JAAVVJ010009746.1;JAAVVJ010009755.1;JAAVVJ010009755.1;JAAVVJ010009755.1;JAAVVJ010009756.1;JAAVVJ010009759.1;JAAVVJ010009759.1;JAAVVJ010009759.1;JAAVVJ010009770.1;JAAVVJ010009770.1;JAAVVJ010009777.1;JAAVVJ010009778.1;JAAVVJ010009788.1;JAAVVJ010009788.1;JAAVVJ010009788.1;JAAVVJ010009788.1;JAAVVJ010009788.1;JAAVVJ010009788.1;JAAVVJ010009788.1;JAAVVJ010009788.1;JAAVVJ010009791.1;JAAVVJ010009796.1;JAAVVJ010009796.1;JAAVVJ010009796.1;JAAVVJ010009802.1;JAAVVJ010009811.1;JAAVVJ010009811.1;JAAVVJ010009819.1;JAAVVJ010009819.1;JAAVVJ010009819.1;JAAVVJ010009819.1;JAAVVJ010009819.1;JAAVVJ010009819.1;JAAVVJ010009822.1;JAAVVJ010009822.1;JAAVVJ010009822.1;JAAVVJ010009822.1;JAAVVJ010009822.1;JAAVVJ010009822.1;JAAVVJ010009822.1;JAAVVJ010009839.1;JAAVVJ010009839.1;JAAVVJ010009839.1;JAAVVJ010009839.1;JAAVVJ010009839.1;JAAVVJ010009839.1;JAAVVJ010009839.1;JAAVVJ010009839.1;JAAVVJ010009839.1;JAAVVJ010009847.1;JAAVVJ010009847.1;JAAVVJ010009847.1;JAAVVJ010009849.1;JAAVVJ010009849.1;JAAVVJ010009852.1;JAAVVJ010009852.1;JAAVVJ010009857.1;JAAVVJ010009861.1;JAAVVJ010009872.1;JAAVVJ010009872.1;JAAVVJ010009881.1;JAAVVJ010009881.1;JAAVVJ010009883.1;JAAVVJ010009883.1;JAAVVJ010009888.1;JAAVVJ010009888.1;JAAVVJ010009888.1;JAAVVJ010009894.1;JAAVVJ010009894.1;JAAVVJ010009894.1;JAAVVJ010009903.1;JAAVVJ010009903.1;JAAVVJ010009907.1;JAAVVJ010009907.1;JAAVVJ010009907.1;JAAVVJ010009907.1;JAAVVJ010009907.1;JAAVVJ010009907.1;JAAVVJ010009910.1;JAAVVJ010009910.1;JAAVVJ010009910.1;JAAVVJ010009910.1;JAAVVJ010009910.1;JAAVVJ010009910.1;JAAVVJ010009910.1;JAAVVJ010009910.1;JAAVVJ010009925.1;JAAVVJ010009925.1;JAAVVJ010009931.1;JAAVVJ010009931.1;JAAVVJ010009937.1;JAAVVJ010009937.1;JAAVVJ010009937.1;JAAVVJ010009952.1;JAAVVJ010009952.1;JAAVVJ010009952.1;JAAVVJ010009954.1;JAAVVJ010009954.1;JAAVVJ010009954.1;JAAVVJ010009954.1;JAAVVJ010009954.1;JAAVVJ010009956.1;JAAVVJ010009970.1;JAAVVJ010009983.1;JAAVVJ010009983.1;JAAVVJ010009998.1;JAAVVJ010009998.1;JAAVVJ010010008.1;JAAVVJ010010008.1;JAAVVJ010010008.1;JAAVVJ010010008.1;JAAVVJ010010008.1;JAAVVJ010010008.1;JAAVVJ010010016.1;JAAVVJ010010016.1;JAAVVJ010010022.1;JAAVVJ010010022.1;JAAVVJ010010022.1;JAAVVJ010010022.1;JAAVVJ010010031.1;JAAVVJ010010031.1;JAAVVJ010010031.1;JAAVVJ010010031.1;JAAVVJ010010033.1;JAAVVJ010010033.1;JAAVVJ010010033.1;JAAVVJ010010038.1;JAAVVJ010010038.1;JAAVVJ010010046.1;JAAVVJ010010046.1;JAAVVJ010010049.1;JAAVVJ010010049.1;JAAVVJ010010049.1;JAAVVJ010010064.1;JAAVVJ010010066.1;JAAVVJ010010075.1;JAAVVJ010010076.1;JAAVVJ010010076.1;JAAVVJ010010076.1;JAAVVJ010010076.1;JAAVVJ010010076.1;JAAVVJ010010076.1;JAAVVJ010010076.1;JAAVVJ010010076.1;JAAVVJ010010076.1;JAAVVJ010010076.1;JAAVVJ010010076.1;JAAVVJ010010087.1;JAAVVJ010010098.1;JAAVVJ010010098.1;JAAVVJ010010101.1;JAAVVJ010010103.1;JAAVVJ010010103.1;JAAVVJ010010105.1;JAAVVJ010010105.1;JAAVVJ010010105.1;JAAVVJ010010105.1;JAAVVJ010010105.1;JAAVVJ010010110.1;JAAVVJ010010110.1;JAAVVJ010010110.1;JAAVVJ010010113.1;JAAVVJ010010126.1;JAAVVJ010010126.1;JAAVVJ010010126.1;JAAVVJ010010126.1;JAAVVJ010010126.1;JAAVVJ010010132.1;JAAVVJ010010132.1;JAAVVJ010010132.1;JAAVVJ010010132.1;JAAVVJ010010145.1;JAAVVJ010010151.1;JAAVVJ010010151.1;JAAVVJ010010154.1;JAAVVJ010010154.1;JAAVVJ010010155.1;JAAVVJ010010155.1;JAAVVJ010010155.1;JAAVVJ010010158.1;JAAVVJ010010158.1;JAAVVJ010010158.1;JAAVVJ010010161.1;JAAVVJ010010161.1;JAAVVJ010010161.1;JAAVVJ010010161.1;JAAVVJ010010163.1;JAAVVJ010010168.1;JAAVVJ010010168.1;JAAVVJ010010171.1;JAAVVJ010010171.1;JAAVVJ010010171.1;JAAVVJ010010171.1;JAAVVJ010010171.1;JAAVVJ010010171.1;JAAVVJ010010182.1;JAAVVJ010010182.1;JAAVVJ010010187.1;JAAVVJ010010187.1;JAAVVJ010010187.1;JAAVVJ010010187.1;JAAVVJ010010187.1;JAAVVJ010010194.1;JAAVVJ010010194.1;JAAVVJ010010194.1;JAAVVJ010010194.1;JAAVVJ010010194.1;JAAVVJ010010194.1;JAAVVJ010010194.1;JAAVVJ010010194.1;JAAVVJ010010194.1;JAAVVJ010010197.1;JAAVVJ010010208.1;JAAVVJ010010208.1;JAAVVJ010010209.1;JAAVVJ010010213.1;JAAVVJ010010213.1;JAAVVJ010010234.1;JAAVVJ010010234.1;JAAVVJ010010234.1;JAAVVJ010010234.1;JAAVVJ010010234.1;JAAVVJ010010238.1;JAAVVJ010010238.1;JAAVVJ010010238.1;JAAVVJ010010240.1;JAAVVJ010010245.1;JAAVVJ010010245.1;JAAVVJ010010249.1;JAAVVJ010010249.1;JAAVVJ010010252.1;JAAVVJ010010252.1;JAAVVJ010010252.1;JAAVVJ010010265.1;JAAVVJ010010265.1;JAAVVJ010010266.1;JAAVVJ010010266.1;JAAVVJ010010269.1;JAAVVJ010010272.1;JAAVVJ010010272.1;JAAVVJ010010275.1;JAAVVJ010010275.1;JAAVVJ010010277.1;JAAVVJ010010277.1;JAAVVJ010010277.1;JAAVVJ010010277.1;JAAVVJ010010280.1;JAAVVJ010010280.1;JAAVVJ010010285.1;JAAVVJ010010285.1;JAAVVJ010010291.1;JAAVVJ010010291.1;JAAVVJ010010291.1;JAAVVJ010010296.1;JAAVVJ010010298.1;JAAVVJ010010298.1;JAAVVJ010010302.1;JAAVVJ010010302.1;JAAVVJ010010309.1;JAAVVJ010010309.1;JAAVVJ010010327.1;JAAVVJ010010327.1;JAAVVJ010010327.1;JAAVVJ010010327.1;JAAVVJ010010332.1;JAAVVJ010010332.1;JAAVVJ010010332.1;JAAVVJ010010346.1;JAAVVJ010010346.1;JAAVVJ010010346.1;JAAVVJ010010346.1;JAAVVJ010010346.1;JAAVVJ010010348.1;JAAVVJ010010348.1;JAAVVJ010010348.1;JAAVVJ010010348.1;JAAVVJ010010352.1;JAAVVJ010010352.1;JAAVVJ010010352.1;JAAVVJ010010361.1;JAAVVJ010010361.1;JAAVVJ010010361.1;JAAVVJ010010365.1;JAAVVJ010010366.1;JAAVVJ010010372.1;JAAVVJ010010372.1;JAAVVJ010010379.1;JAAVVJ010010379.1;JAAVVJ010010379.1;JAAVVJ010010379.1;JAAVVJ010010379.1;JAAVVJ010010388.1;JAAVVJ010010388.1;JAAVVJ010010396.1;JAAVVJ010010405.1;JAAVVJ010010405.1;JAAVVJ010010405.1;JAAVVJ010010405.1;JAAVVJ010010405.1;JAAVVJ010010405.1;JAAVVJ010010416.1;JAAVVJ010010416.1;JAAVVJ010010431.1;JAAVVJ010010431.1;JAAVVJ010010434.1;JAAVVJ010010434.1;JAAVVJ010010434.1;JAAVVJ010010435.1;JAAVVJ010010435.1;JAAVVJ010010435.1;JAAVVJ010010447.1;JAAVVJ010010447.1;JAAVVJ010010454.1;JAAVVJ010010454.1;JAAVVJ010010454.1;JAAVVJ010010454.1;JAAVVJ010010460.1;JAAVVJ010010465.1;JAAVVJ010010465.1;JAAVVJ010010465.1;JAAVVJ010010470.1;JAAVVJ010010470.1;JAAVVJ010010471.1;JAAVVJ010010471.1;JAAVVJ010010482.1;JAAVVJ010010482.1;JAAVVJ010010503.1;JAAVVJ010010503.1;JAAVVJ010010503.1;JAAVVJ010010503.1;JAAVVJ010010503.1;JAAVVJ010010507.1;JAAVVJ010010518.1;JAAVVJ010010525.1;JAAVVJ010010525.1;JAAVVJ010010532.1;JAAVVJ010010532.1;JAAVVJ010010538.1;JAAVVJ010010543.1;JAAVVJ010010547.1;JAAVVJ010010547.1;JAAVVJ010010553.1;JAAVVJ010010555.1;JAAVVJ010010555.1;JAAVVJ010010555.1;JAAVVJ010010555.1;JAAVVJ010010560.1;JAAVVJ010010560.1;JAAVVJ010010560.1;JAAVVJ010010560.1;JAAVVJ010010560.1;JAAVVJ010010563.1;JAAVVJ010010563.1;JAAVVJ010010563.1;JAAVVJ010010563.1;JAAVVJ010010571.1;JAAVVJ010010571.1;JAAVVJ010010571.1;JAAVVJ010010571.1;JAAVVJ010010571.1;JAAVVJ010010571.1;JAAVVJ010010571.1;JAAVVJ010010571.1;JAAVVJ010010571.1;JAAVVJ010010571.1;JAAVVJ010010571.1;JAAVVJ010010571.1;JAAVVJ010010600.1;JAAVVJ010010600.1;JAAVVJ010010600.1;JAAVVJ010010600.1;JAAVVJ010010623.1;JAAVVJ010010623.1;JAAVVJ010010624.1;JAAVVJ010010624.1;JAAVVJ010010624.1;JAAVVJ010010624.1;JAAVVJ010010630.1;JAAVVJ010010631.1;JAAVVJ010010631.1;JAAVVJ010010631.1;JAAVVJ010010633.1;JAAVVJ010010637.1;JAAVVJ010010637.1;JAAVVJ010010643.1;JAAVVJ010010643.1;JAAVVJ010010648.1;JAAVVJ010010648.1;JAAVVJ010010648.1;JAAVVJ010010650.1;JAAVVJ010010650.1;JAAVVJ010010651.1;JAAVVJ010010651.1;JAAVVJ010010654.1;JAAVVJ010010654.1;JAAVVJ010010654.1;JAAVVJ010010654.1;JAAVVJ010010673.1;JAAVVJ010010673.1;JAAVVJ010010678.1;JAAVVJ010010678.1;JAAVVJ010010678.1;JAAVVJ010010693.1;JAAVVJ010010696.1;JAAVVJ010010696.1;JAAVVJ010010696.1;JAAVVJ010010696.1;JAAVVJ010010699.1;JAAVVJ010010702.1;JAAVVJ010010702.1;JAAVVJ010010702.1;JAAVVJ010010719.1;JAAVVJ010010720.1;JAAVVJ010010720.1;JAAVVJ010010724.1;JAAVVJ010010724.1;JAAVVJ010010724.1;JAAVVJ010010724.1;JAAVVJ010010724.1;JAAVVJ010010724.1;JAAVVJ010010724.1;JAAVVJ010010724.1;JAAVVJ010010724.1;JAAVVJ010010724.1;JAAVVJ010010724.1;JAAVVJ010010724.1;JAAVVJ010010724.1;JAAVVJ010010724.1;JAAVVJ010010737.1;JAAVVJ010010737.1;JAAVVJ010010737.1;JAAVVJ010010744.1;JAAVVJ010010745.1;JAAVVJ010010745.1;JAAVVJ010010746.1;JAAVVJ010010753.1;JAAVVJ010010753.1;JAAVVJ010010770.1;JAAVVJ010010770.1;JAAVVJ010010770.1;JAAVVJ010010782.1;JAAVVJ010010782.1;JAAVVJ010010790.1;JAAVVJ010010790.1;JAAVVJ010010790.1;JAAVVJ010010790.1;JAAVVJ010010790.1;JAAVVJ010010797.1;JAAVVJ010010799.1;JAAVVJ010010799.1;JAAVVJ010010799.1;JAAVVJ010010808.1;JAAVVJ010010808.1;JAAVVJ010010811.1;JAAVVJ010010811.1;JAAVVJ010010811.1;JAAVVJ010010815.1;JAAVVJ010010825.1;JAAVVJ010010825.1;JAAVVJ010010825.1;JAAVVJ010010826.1;JAAVVJ010010826.1;JAAVVJ010010827.1;JAAVVJ010010827.1;JAAVVJ010010827.1;JAAVVJ010010827.1;JAAVVJ010010827.1;JAAVVJ010010827.1;JAAVVJ010010827.1;JAAVVJ010010827.1;JAAVVJ010010827.1;JAAVVJ010010827.1;JAAVVJ010010838.1;JAAVVJ010010838.1;JAAVVJ010010841.1;JAAVVJ010010846.1;JAAVVJ010010846.1;JAAVVJ010010846.1;JAAVVJ010010846.1;JAAVVJ010010846.1;JAAVVJ010010846.1;JAAVVJ010010846.1;JAAVVJ010010846.1;JAAVVJ010010848.1;JAAVVJ010010848.1;JAAVVJ010010848.1;JAAVVJ010010853.1;JAAVVJ010010853.1;JAAVVJ010010853.1;JAAVVJ010010869.1;JAAVVJ010010869.1;JAAVVJ010010869.1;JAAVVJ010010869.1;JAAVVJ010010870.1;JAAVVJ010010873.1;JAAVVJ010010887.1;JAAVVJ010010888.1;JAAVVJ010010888.1;JAAVVJ010010888.1;JAAVVJ010010888.1;JAAVVJ010010890.1;JAAVVJ010010894.1;JAAVVJ010010894.1;JAAVVJ010010894.1;JAAVVJ010010894.1;JAAVVJ010010894.1;JAAVVJ010010899.1;JAAVVJ010010903.1;JAAVVJ010010919.1;JAAVVJ010010919.1;JAAVVJ010010919.1;JAAVVJ010010926.1;JAAVVJ010010926.1;JAAVVJ010010932.1;JAAVVJ010010934.1;JAAVVJ010010951.1;JAAVVJ010010953.1;JAAVVJ010010953.1;JAAVVJ010010960.1;JAAVVJ010010960.1;JAAVVJ010010960.1;JAAVVJ010010965.1;JAAVVJ010010974.1;JAAVVJ010010974.1;JAAVVJ010010974.1;JAAVVJ010010974.1;JAAVVJ010010974.1;JAAVVJ010010974.1;JAAVVJ010010974.1;JAAVVJ010010976.1;JAAVVJ010010976.1;JAAVVJ010010978.1;JAAVVJ010010981.1;JAAVVJ010010981.1;JAAVVJ010010988.1;JAAVVJ010010989.1;JAAVVJ010010989.1;JAAVVJ010010989.1;JAAVVJ010010989.1;JAAVVJ010010989.1;JAAVVJ010010989.1;JAAVVJ010010989.1;JAAVVJ010010998.1;JAAVVJ010010998.1;JAAVVJ010010999.1;JAAVVJ010010999.1;JAAVVJ010010999.1;JAAVVJ010010999.1;JAAVVJ010010999.1;JAAVVJ010011002.1;JAAVVJ010011002.1;JAAVVJ010011012.1;JAAVVJ010011012.1;JAAVVJ010011012.1;JAAVVJ010011012.1;JAAVVJ010011016.1;JAAVVJ010011020.1;JAAVVJ010011020.1;JAAVVJ010011025.1;JAAVVJ010011028.1;JAAVVJ010011028.1;JAAVVJ010011030.1;JAAVVJ010011030.1;JAAVVJ010011030.1;JAAVVJ010011030.1;JAAVVJ010011030.1;JAAVVJ010011041.1;JAAVVJ010011041.1;JAAVVJ010011053.1;JAAVVJ010011053.1;JAAVVJ010011053.1;JAAVVJ010011053.1;JAAVVJ010011053.1;JAAVVJ010011055.1;JAAVVJ010011055.1;JAAVVJ010011057.1;JAAVVJ010011057.1;JAAVVJ010011058.1;JAAVVJ010011058.1;JAAVVJ010011058.1;JAAVVJ010011058.1;JAAVVJ010011058.1;JAAVVJ010011058.1;JAAVVJ010011067.1;JAAVVJ010011070.1;JAAVVJ010011070.1;JAAVVJ010011075.1;JAAVVJ010011075.1;JAAVVJ010011075.1;JAAVVJ010011075.1;JAAVVJ010011075.1;JAAVVJ010011075.1;JAAVVJ010011075.1;JAAVVJ010011076.1;JAAVVJ010011076.1;JAAVVJ010011076.1;JAAVVJ010011076.1;JAAVVJ010011076.1;JAAVVJ010011076.1;JAAVVJ010011095.1;JAAVVJ010011095.1;JAAVVJ010011100.1;JAAVVJ010011100.1;JAAVVJ010011100.1;JAAVVJ010011104.1;JAAVVJ010011104.1;JAAVVJ010011105.1;JAAVVJ010011109.1;JAAVVJ010011120.1;JAAVVJ010011120.1;JAAVVJ010011124.1;JAAVVJ010011131.1;JAAVVJ010011131.1;JAAVVJ010011133.1;JAAVVJ010011133.1;JAAVVJ010011133.1;JAAVVJ010011138.1;JAAVVJ010011138.1;JAAVVJ010011141.1;JAAVVJ010011141.1;JAAVVJ010011141.1;JAAVVJ010011141.1;JAAVVJ010011141.1;JAAVVJ010011141.1;JAAVVJ010011141.1;JAAVVJ010011141.1;JAAVVJ010011141.1;JAAVVJ010011146.1;JAAVVJ010011146.1;JAAVVJ010011151.1;JAAVVJ010011151.1;JAAVVJ010011167.1;JAAVVJ010011167.1;JAAVVJ010011167.1;JAAVVJ010011167.1;JAAVVJ010011168.1;JAAVVJ010011169.1;JAAVVJ010011169.1;JAAVVJ010011169.1;JAAVVJ010011169.1;JAAVVJ010011169.1;JAAVVJ010011174.1;JAAVVJ010011174.1;JAAVVJ010011174.1;JAAVVJ010011174.1;JAAVVJ010011185.1;JAAVVJ010011185.1;JAAVVJ010011186.1;JAAVVJ010011186.1;JAAVVJ010011193.1;JAAVVJ010011197.1;JAAVVJ010011197.1;JAAVVJ010011197.1;JAAVVJ010011197.1;JAAVVJ010011197.1;JAAVVJ010011197.1;JAAVVJ010011197.1;JAAVVJ010011197.1;JAAVVJ010011197.1;JAAVVJ010011202.1;JAAVVJ010011202.1;JAAVVJ010011222.1;JAAVVJ010011227.1;JAAVVJ010011227.1;JAAVVJ010011227.1;JAAVVJ010011227.1;JAAVVJ010011228.1;JAAVVJ010011228.1;JAAVVJ010011228.1;JAAVVJ010011228.1;JAAVVJ010011228.1;JAAVVJ010011228.1;JAAVVJ010011237.1;JAAVVJ010011237.1;JAAVVJ010011244.1;JAAVVJ010011246.1;JAAVVJ010011246.1;JAAVVJ010011246.1;JAAVVJ010011246.1;JAAVVJ010011262.1;JAAVVJ010011265.1;JAAVVJ010011268.1;JAAVVJ010011268.1;JAAVVJ010011274.1;JAAVVJ010011274.1;JAAVVJ010011274.1;JAAVVJ010011279.1;JAAVVJ010011279.1;JAAVVJ010011279.1;JAAVVJ010011279.1;JAAVVJ010011286.1;JAAVVJ010011289.1;JAAVVJ010011289.1;JAAVVJ010011289.1;JAAVVJ010011311.1;JAAVVJ010011311.1;JAAVVJ010011311.1;JAAVVJ010011318.1;JAAVVJ010011326.1;JAAVVJ010011326.1;JAAVVJ010011327.1;JAAVVJ010011327.1;JAAVVJ010011327.1;JAAVVJ010011335.1;JAAVVJ010011339.1;JAAVVJ010011339.1;JAAVVJ010011339.1;JAAVVJ010011340.1;JAAVVJ010011340.1;JAAVVJ010011349.1;JAAVVJ010011358.1;JAAVVJ010011358.1;JAAVVJ010011361.1;JAAVVJ010011361.1;JAAVVJ010011368.1;JAAVVJ010011368.1;JAAVVJ010011368.1;JAAVVJ010011368.1;JAAVVJ010011368.1;JAAVVJ010011370.1;JAAVVJ010011370.1;JAAVVJ010011379.1;JAAVVJ010011389.1;JAAVVJ010011394.1;JAAVVJ010011394.1;JAAVVJ010011394.1;JAAVVJ010011398.1;JAAVVJ010011398.1;JAAVVJ010011398.1;JAAVVJ010011398.1;JAAVVJ010011398.1;JAAVVJ010011398.1;JAAVVJ010011403.1;JAAVVJ010011403.1;JAAVVJ010011404.1;JAAVVJ010011404.1;JAAVVJ010011414.1;JAAVVJ010011414.1;JAAVVJ010011414.1;JAAVVJ010011414.1;JAAVVJ010011414.1;JAAVVJ010011424.1;JAAVVJ010011424.1;JAAVVJ010011424.1;JAAVVJ010011437.1;JAAVVJ010011447.1;JAAVVJ010011449.1;JAAVVJ010011450.1;JAAVVJ010011450.1;JAAVVJ010011450.1;JAAVVJ010011450.1;JAAVVJ010011454.1;JAAVVJ010011454.1;JAAVVJ010011456.1;JAAVVJ010011456.1;JAAVVJ010011466.1;JAAVVJ010011466.1;JAAVVJ010011466.1;JAAVVJ010011466.1;JAAVVJ010011478.1;JAAVVJ010011478.1;JAAVVJ010011484.1;JAAVVJ010011484.1;JAAVVJ010011487.1;JAAVVJ010011487.1;JAAVVJ010011487.1;JAAVVJ010011495.1;JAAVVJ010011525.1;JAAVVJ010011525.1;JAAVVJ010011528.1;JAAVVJ010011528.1;JAAVVJ010011530.1;JAAVVJ010011530.1;JAAVVJ010011546.1;JAAVVJ010011546.1;JAAVVJ010011548.1;JAAVVJ010011548.1;JAAVVJ010011548.1;JAAVVJ010011548.1;JAAVVJ010011549.1;JAAVVJ010011549.1;JAAVVJ010011564.1;JAAVVJ010011564.1;JAAVVJ010011564.1;JAAVVJ010011564.1;JAAVVJ010011564.1;JAAVVJ010011569.1;JAAVVJ010011569.1;JAAVVJ010011569.1;JAAVVJ010011572.1;JAAVVJ010011572.1;JAAVVJ010011574.1;JAAVVJ010011574.1;JAAVVJ010011574.1;JAAVVJ010011574.1;JAAVVJ010011576.1;JAAVVJ010011576.1;JAAVVJ010011576.1;JAAVVJ010011576.1;JAAVVJ010011581.1;JAAVVJ010011581.1;JAAVVJ010011588.1;JAAVVJ010011588.1;JAAVVJ010011588.1;JAAVVJ010011590.1;JAAVVJ010011590.1;JAAVVJ010011590.1;JAAVVJ010011593.1;JAAVVJ010011593.1;JAAVVJ010011593.1;JAAVVJ010011593.1;JAAVVJ010011606.1;JAAVVJ010011606.1;JAAVVJ010011606.1;JAAVVJ010011606.1;JAAVVJ010011615.1;JAAVVJ010011615.1;JAAVVJ010011615.1;JAAVVJ010011615.1;JAAVVJ010011615.1;JAAVVJ010011615.1;JAAVVJ010011615.1;JAAVVJ010011618.1;JAAVVJ010011618.1;JAAVVJ010011618.1;JAAVVJ010011623.1;JAAVVJ010011623.1;JAAVVJ010011627.1;JAAVVJ010011627.1;JAAVVJ010011627.1;JAAVVJ010011629.1;JAAVVJ010011629.1;JAAVVJ010011629.1;JAAVVJ010011629.1;JAAVVJ010011635.1;JAAVVJ010011635.1;JAAVVJ010011635.1;JAAVVJ010011635.1;JAAVVJ010011635.1;JAAVVJ010011635.1;JAAVVJ010011635.1;JAAVVJ010011637.1;JAAVVJ010011637.1;JAAVVJ010011637.1;JAAVVJ010011641.1;JAAVVJ010011641.1;JAAVVJ010011646.1;JAAVVJ010011655.1;JAAVVJ010011655.1;JAAVVJ010011655.1;JAAVVJ010011660.1;JAAVVJ010011660.1;JAAVVJ010011660.1;JAAVVJ010011660.1;JAAVVJ010011666.1;JAAVVJ010011666.1;JAAVVJ010011671.1;JAAVVJ010011671.1;JAAVVJ010011671.1;JAAVVJ010011672.1;JAAVVJ010011673.1;JAAVVJ010011673.1;JAAVVJ010011673.1;JAAVVJ010011673.1;JAAVVJ010011673.1;JAAVVJ010011676.1;JAAVVJ010011681.1;JAAVVJ010011681.1;JAAVVJ010011681.1;JAAVVJ010011694.1;JAAVVJ010011694.1;JAAVVJ010011698.1;JAAVVJ010011698.1;JAAVVJ010011698.1;JAAVVJ010011698.1;JAAVVJ010011698.1;JAAVVJ010011699.1;JAAVVJ010011706.1;JAAVVJ010011706.1;JAAVVJ010011706.1;JAAVVJ010011709.1;JAAVVJ010011712.1;JAAVVJ010011712.1;JAAVVJ010011717.1;JAAVVJ010011717.1;JAAVVJ010011720.1;JAAVVJ010011720.1;JAAVVJ010011720.1;JAAVVJ010011720.1;JAAVVJ010011720.1;JAAVVJ010011720.1;JAAVVJ010011720.1;JAAVVJ010011720.1;JAAVVJ010011720.1;JAAVVJ010011720.1;JAAVVJ010011720.1;JAAVVJ010011720.1;JAAVVJ010011733.1;JAAVVJ010011733.1;JAAVVJ010011733.1;JAAVVJ010011733.1;JAAVVJ010011733.1;JAAVVJ010011742.1;JAAVVJ010011742.1;JAAVVJ010011746.1;JAAVVJ010011746.1;JAAVVJ010011746.1;JAAVVJ010011746.1;JAAVVJ010011746.1;JAAVVJ010011751.1;JAAVVJ010011759.1;JAAVVJ010011772.1;JAAVVJ010011772.1;JAAVVJ010011780.1;JAAVVJ010011780.1;JAAVVJ010011780.1;JAAVVJ010011780.1;JAAVVJ010011780.1;JAAVVJ010011781.1;JAAVVJ010011787.1;JAAVVJ010011787.1;JAAVVJ010011789.1;JAAVVJ010011789.1;JAAVVJ010011806.1;JAAVVJ010011811.1;JAAVVJ010011811.1;JAAVVJ010011819.1;JAAVVJ010011819.1;JAAVVJ010011819.1;JAAVVJ010011819.1;JAAVVJ010011819.1;JAAVVJ010011822.1;JAAVVJ010011829.1;JAAVVJ010011838.1;JAAVVJ010011838.1;JAAVVJ010011850.1;JAAVVJ010011850.1;JAAVVJ010011850.1;JAAVVJ010011851.1;JAAVVJ010011851.1;JAAVVJ010011851.1;JAAVVJ010011851.1;JAAVVJ010011851.1;JAAVVJ010011851.1;JAAVVJ010011851.1;JAAVVJ010011851.1;JAAVVJ010011851.1;JAAVVJ010011851.1;JAAVVJ010011851.1;JAAVVJ010011851.1;JAAVVJ010011851.1;JAAVVJ010011851.1;JAAVVJ010011851.1;JAAVVJ010011851.1;JAAVVJ010011851.1;JAAVVJ010011853.1;JAAVVJ010011853.1;JAAVVJ010011854.1;JAAVVJ010011855.1;JAAVVJ010011855.1;JAAVVJ010011855.1;JAAVVJ010011855.1;JAAVVJ010011856.1;JAAVVJ010011856.1;JAAVVJ010011856.1;JAAVVJ010011856.1;JAAVVJ010011856.1;JAAVVJ010011856.1;JAAVVJ010011856.1;JAAVVJ010011862.1;JAAVVJ010011862.1;JAAVVJ010011870.1;JAAVVJ010011882.1;JAAVVJ010011882.1;JAAVVJ010011884.1;JAAVVJ010011885.1;JAAVVJ010011886.1;JAAVVJ010011886.1;JAAVVJ010011891.1;JAAVVJ010011891.1;JAAVVJ010011891.1;JAAVVJ010011893.1;JAAVVJ010011897.1;JAAVVJ010011897.1;JAAVVJ010011897.1;JAAVVJ010011897.1;JAAVVJ010011897.1;JAAVVJ010011897.1;JAAVVJ010011897.1;JAAVVJ010011897.1;JAAVVJ010011898.1;JAAVVJ010011921.1;JAAVVJ010011922.1;JAAVVJ010011922.1;JAAVVJ010011922.1;JAAVVJ010011922.1;JAAVVJ010011939.1;JAAVVJ010011939.1;JAAVVJ010011942.1;JAAVVJ010011942.1;JAAVVJ010011942.1;JAAVVJ010011946.1;JAAVVJ010011946.1;JAAVVJ010011949.1;JAAVVJ010011949.1;JAAVVJ010011949.1;JAAVVJ010011953.1;JAAVVJ010011953.1;JAAVVJ010011953.1;JAAVVJ010011953.1;JAAVVJ010011953.1;JAAVVJ010011959.1;JAAVVJ010011959.1;JAAVVJ010011959.1;JAAVVJ010011959.1;JAAVVJ010011959.1;JAAVVJ010011973.1;JAAVVJ010011973.1;JAAVVJ010011976.1;JAAVVJ010011976.1;JAAVVJ010011979.1;JAAVVJ010011979.1;JAAVVJ010011996.1;JAAVVJ010011996.1;JAAVVJ010011996.1;JAAVVJ010011997.1;JAAVVJ010011997.1;JAAVVJ010012004.1;JAAVVJ010012004.1;JAAVVJ010012004.1;JAAVVJ010012004.1;JAAVVJ010012004.1;JAAVVJ010012007.1;JAAVVJ010012007.1;JAAVVJ010012019.1;JAAVVJ010012019.1;JAAVVJ010012021.1;JAAVVJ010012030.1;JAAVVJ010012030.1;JAAVVJ010012030.1;JAAVVJ010012030.1;JAAVVJ010012044.1;JAAVVJ010012044.1;JAAVVJ010012059.1;JAAVVJ010012059.1;JAAVVJ010012059.1;JAAVVJ010012067.1;JAAVVJ010012067.1;JAAVVJ010012072.1;JAAVVJ010012077.1;JAAVVJ010012077.1;JAAVVJ010012077.1;JAAVVJ010012099.1;JAAVVJ010012110.1;JAAVVJ010012110.1;JAAVVJ010012110.1;JAAVVJ010012110.1;JAAVVJ010012110.1;JAAVVJ010012110.1;JAAVVJ010012110.1;JAAVVJ010012110.1;JAAVVJ010012110.1;JAAVVJ010012122.1;JAAVVJ010012122.1;JAAVVJ010012122.1;JAAVVJ010012140.1;JAAVVJ010012140.1;JAAVVJ010012140.1;JAAVVJ010012140.1;JAAVVJ010012145.1;JAAVVJ010012151.1;JAAVVJ010012151.1;JAAVVJ010012151.1;JAAVVJ010012151.1;JAAVVJ010012151.1;JAAVVJ010012151.1;JAAVVJ010012151.1;JAAVVJ010012151.1;JAAVVJ010012151.1;JAAVVJ010012152.1;JAAVVJ010012152.1;JAAVVJ010012156.1;JAAVVJ010012156.1;JAAVVJ010012156.1;JAAVVJ010012156.1;JAAVVJ010012164.1;JAAVVJ010012164.1;JAAVVJ010012164.1;JAAVVJ010012174.1;JAAVVJ010012174.1;JAAVVJ010012174.1;JAAVVJ010012174.1;JAAVVJ010012174.1;JAAVVJ010012175.1;JAAVVJ010012175.1;JAAVVJ010012175.1;JAAVVJ010012178.1;JAAVVJ010012188.1;JAAVVJ010012188.1;JAAVVJ010012188.1;JAAVVJ010012189.1;JAAVVJ010012196.1;JAAVVJ010012196.1;JAAVVJ010012202.1;JAAVVJ010012205.1;JAAVVJ010012205.1;JAAVVJ010012205.1;JAAVVJ010012209.1;JAAVVJ010012209.1;JAAVVJ010012220.1;JAAVVJ010012220.1;JAAVVJ010012220.1;JAAVVJ010012222.1;JAAVVJ010012222.1;JAAVVJ010012223.1;JAAVVJ010012223.1;JAAVVJ010012227.1;JAAVVJ010012227.1;JAAVVJ010012227.1;JAAVVJ010012227.1;JAAVVJ010012227.1;JAAVVJ010012240.1;JAAVVJ010012240.1;JAAVVJ010012255.1;JAAVVJ010012255.1;JAAVVJ010012255.1;JAAVVJ010012255.1;JAAVVJ010012255.1;JAAVVJ010012255.1;JAAVVJ010012256.1;JAAVVJ010012256.1;JAAVVJ010012267.1;JAAVVJ010012267.1;JAAVVJ010012290.1;JAAVVJ010012290.1;JAAVVJ010012292.1;JAAVVJ010012292.1;JAAVVJ010012312.1;JAAVVJ010012321.1;JAAVVJ010012321.1;JAAVVJ010012329.1;JAAVVJ010012329.1;JAAVVJ010012329.1;JAAVVJ010012342.1;JAAVVJ010012342.1;JAAVVJ010012342.1;JAAVVJ010012348.1;JAAVVJ010012348.1;JAAVVJ010012348.1;JAAVVJ010012348.1;JAAVVJ010012348.1;JAAVVJ010012348.1;JAAVVJ010012350.1;JAAVVJ010012356.1;JAAVVJ010012359.1;JAAVVJ010012359.1;JAAVVJ010012359.1;JAAVVJ010012361.1;JAAVVJ010012375.1;JAAVVJ010012375.1;JAAVVJ010012375.1;JAAVVJ010012375.1;JAAVVJ010012375.1;JAAVVJ010012375.1;JAAVVJ010012375.1;JAAVVJ010012375.1;JAAVVJ010012375.1;JAAVVJ010012382.1;JAAVVJ010012382.1;JAAVVJ010012384.1;JAAVVJ010012384.1;JAAVVJ010012384.1;JAAVVJ010012384.1;JAAVVJ010012384.1;JAAVVJ010012384.1;JAAVVJ010012384.1;JAAVVJ010012390.1;JAAVVJ010012390.1;JAAVVJ010012390.1;JAAVVJ010012390.1;JAAVVJ010012395.1;JAAVVJ010012395.1;JAAVVJ010012398.1;JAAVVJ010012398.1;JAAVVJ010012401.1;JAAVVJ010012401.1;JAAVVJ010012408.1;JAAVVJ010012413.1;JAAVVJ010012413.1;JAAVVJ010012413.1;JAAVVJ010012414.1;JAAVVJ010012414.1;JAAVVJ010012417.1;JAAVVJ010012417.1;JAAVVJ010012417.1;JAAVVJ010012421.1;JAAVVJ010012421.1;JAAVVJ010012421.1;JAAVVJ010012421.1;JAAVVJ010012421.1;JAAVVJ010012421.1;JAAVVJ010012421.1;JAAVVJ010012426.1;JAAVVJ010012426.1;JAAVVJ010012433.1;JAAVVJ010012433.1;JAAVVJ010012433.1;JAAVVJ010012442.1;JAAVVJ010012442.1;JAAVVJ010012448.1;JAAVVJ010012448.1;JAAVVJ010012448.1;JAAVVJ010012448.1;JAAVVJ010012452.1;JAAVVJ010012453.1;JAAVVJ010012467.1;JAAVVJ010012467.1;JAAVVJ010012473.1;JAAVVJ010012473.1;JAAVVJ010012473.1;JAAVVJ010012473.1;JAAVVJ010012473.1;JAAVVJ010012473.1;JAAVVJ010012473.1;JAAVVJ010012480.1;JAAVVJ010012480.1;JAAVVJ010012483.1;JAAVVJ010012483.1;JAAVVJ010012499.1;JAAVVJ010012499.1;JAAVVJ010012499.1;JAAVVJ010012499.1;JAAVVJ010012499.1;JAAVVJ010012515.1;JAAVVJ010012516.1;JAAVVJ010012516.1;JAAVVJ010012522.1;JAAVVJ010012528.1;JAAVVJ010012528.1;JAAVVJ010012528.1;JAAVVJ010012534.1;JAAVVJ010012536.1;JAAVVJ010012536.1;JAAVVJ010012540.1;JAAVVJ010012540.1;JAAVVJ010012541.1;JAAVVJ010012542.1;JAAVVJ010012542.1;JAAVVJ010012548.1;JAAVVJ010012556.1;JAAVVJ010012556.1;JAAVVJ010012559.1;JAAVVJ010012564.1;JAAVVJ010012564.1;JAAVVJ010012572.1;JAAVVJ010012572.1;JAAVVJ010012578.1;JAAVVJ010012578.1;JAAVVJ010012578.1;JAAVVJ010012578.1;JAAVVJ010012578.1;JAAVVJ010012580.1;JAAVVJ010012580.1;JAAVVJ010012587.1;JAAVVJ010012587.1;JAAVVJ010012598.1;JAAVVJ010012601.1;JAAVVJ010012601.1;JAAVVJ010012601.1;JAAVVJ010012602.1;JAAVVJ010012602.1;JAAVVJ010012602.1;JAAVVJ010012602.1;JAAVVJ010012602.1;JAAVVJ010012603.1;JAAVVJ010012603.1;JAAVVJ010012603.1;JAAVVJ010012608.1;JAAVVJ010012608.1;JAAVVJ010012618.1;JAAVVJ010012618.1;JAAVVJ010012618.1;JAAVVJ010012618.1;JAAVVJ010012618.1;JAAVVJ010012618.1;JAAVVJ010012618.1;JAAVVJ010012618.1;JAAVVJ010012624.1;JAAVVJ010012624.1;JAAVVJ010012624.1;JAAVVJ010012624.1;JAAVVJ010012631.1;JAAVVJ010012647.1;JAAVVJ010012647.1;JAAVVJ010012647.1;JAAVVJ010012647.1;JAAVVJ010012647.1;JAAVVJ010012647.1;JAAVVJ010012647.1;JAAVVJ010012647.1;JAAVVJ010012652.1;JAAVVJ010012652.1;JAAVVJ010012660.1;JAAVVJ010012660.1;JAAVVJ010012660.1;JAAVVJ010012660.1;JAAVVJ010012661.1;JAAVVJ010012676.1;JAAVVJ010012676.1;JAAVVJ010012676.1;JAAVVJ010012676.1;JAAVVJ010012680.1;JAAVVJ010012680.1;JAAVVJ010012680.1;JAAVVJ010012680.1;JAAVVJ010012680.1;JAAVVJ010012680.1;JAAVVJ010012680.1;JAAVVJ010012687.1;JAAVVJ010012693.1;JAAVVJ010012693.1;JAAVVJ010012698.1;JAAVVJ010012698.1;JAAVVJ010012698.1;JAAVVJ010012698.1;JAAVVJ010012698.1;JAAVVJ010012698.1;JAAVVJ010012698.1;JAAVVJ010012698.1;JAAVVJ010012713.1;JAAVVJ010012713.1;JAAVVJ010012713.1;JAAVVJ010012713.1;JAAVVJ010012713.1;JAAVVJ010012721.1;JAAVVJ010012721.1;JAAVVJ010012721.1;JAAVVJ010012721.1;JAAVVJ010012721.1;JAAVVJ010012744.1;JAAVVJ010012744.1;JAAVVJ010012745.1;JAAVVJ010012745.1;JAAVVJ010012745.1;JAAVVJ010012745.1;JAAVVJ010012745.1;JAAVVJ010012745.1;JAAVVJ010012745.1;JAAVVJ010012745.1;JAAVVJ010012745.1;JAAVVJ010012745.1;JAAVVJ010012745.1;JAAVVJ010012745.1;JAAVVJ010012745.1;JAAVVJ010012745.1;JAAVVJ010012745.1;JAAVVJ010012752.1;JAAVVJ010012752.1;JAAVVJ010012756.1;JAAVVJ010012756.1;JAAVVJ010012757.1;JAAVVJ010012757.1;JAAVVJ010012757.1;JAAVVJ010012758.1;JAAVVJ010012758.1;JAAVVJ010012758.1;JAAVVJ010012758.1;JAAVVJ010012760.1;JAAVVJ010012770.1;JAAVVJ010012770.1;JAAVVJ010012770.1;JAAVVJ010012772.1;JAAVVJ010012772.1;JAAVVJ010012779.1;JAAVVJ010012779.1;JAAVVJ010012781.1;JAAVVJ010012787.1;JAAVVJ010012787.1;JAAVVJ010012796.1;JAAVVJ010012796.1;JAAVVJ010012796.1;JAAVVJ010012796.1;JAAVVJ010012796.1;JAAVVJ010012796.1;JAAVVJ010012796.1;JAAVVJ010012796.1;JAAVVJ010012796.1;JAAVVJ010012801.1;JAAVVJ010012801.1;JAAVVJ010012803.1;JAAVVJ010012811.1;JAAVVJ010012811.1;JAAVVJ010012811.1;JAAVVJ010012815.1;JAAVVJ010012815.1;JAAVVJ010012815.1;JAAVVJ010012815.1;JAAVVJ010012815.1;JAAVVJ010012815.1;JAAVVJ010012815.1;JAAVVJ010012819.1;JAAVVJ010012819.1;JAAVVJ010012819.1;JAAVVJ010012819.1;JAAVVJ010012819.1;JAAVVJ010012819.1;JAAVVJ010012819.1;JAAVVJ010012819.1;JAAVVJ010012819.1;JAAVVJ010012819.1;JAAVVJ010012819.1;JAAVVJ010012826.1;JAAVVJ010012826.1;JAAVVJ010012838.1;JAAVVJ010012842.1;JAAVVJ010012842.1;JAAVVJ010012842.1;JAAVVJ010012842.1;JAAVVJ010012842.1;JAAVVJ010012842.1;JAAVVJ010012842.1;JAAVVJ010012843.1;JAAVVJ010012860.1;JAAVVJ010012860.1;JAAVVJ010012871.1;JAAVVJ010012874.1;JAAVVJ010012880.1;JAAVVJ010012880.1;JAAVVJ010012881.1;JAAVVJ010012881.1;JAAVVJ010012881.1;JAAVVJ010012885.1;JAAVVJ010012885.1;JAAVVJ010012887.1;JAAVVJ010012887.1;JAAVVJ010012887.1;JAAVVJ010012896.1;JAAVVJ010012896.1;JAAVVJ010012896.1;JAAVVJ010012896.1;JAAVVJ010012896.1;JAAVVJ010012899.1;JAAVVJ010012899.1;JAAVVJ010012902.1;JAAVVJ010012923.1;JAAVVJ010012925.1;JAAVVJ010012931.1;JAAVVJ010012931.1;JAAVVJ010012931.1;JAAVVJ010012933.1;JAAVVJ010012933.1;JAAVVJ010012938.1;JAAVVJ010012938.1;JAAVVJ010012938.1;JAAVVJ010012938.1;JAAVVJ010012941.1;JAAVVJ010012941.1;JAAVVJ010012952.1;JAAVVJ010012959.1;JAAVVJ010012959.1;JAAVVJ010012961.1;JAAVVJ010012961.1;JAAVVJ010012968.1;JAAVVJ010012980.1;JAAVVJ010012980.1;JAAVVJ010012980.1;JAAVVJ010012980.1;JAAVVJ010012980.1;JAAVVJ010012996.1;JAAVVJ010012996.1;JAAVVJ010012998.1;JAAVVJ010012998.1;JAAVVJ010012998.1;JAAVVJ010013001.1;JAAVVJ010013001.1;JAAVVJ010013001.1;JAAVVJ010013001.1;JAAVVJ010013001.1;JAAVVJ010013001.1;JAAVVJ010013001.1;JAAVVJ010013012.1;JAAVVJ010013012.1;JAAVVJ010013023.1;JAAVVJ010013023.1;JAAVVJ010013032.1;JAAVVJ010013032.1;JAAVVJ010013037.1;JAAVVJ010013037.1;JAAVVJ010013049.1;JAAVVJ010013049.1;JAAVVJ010013055.1;JAAVVJ010013055.1;JAAVVJ010013057.1;JAAVVJ010013057.1;JAAVVJ010013063.1;JAAVVJ010013063.1;JAAVVJ010013063.1;JAAVVJ010013069.1;JAAVVJ010013069.1;JAAVVJ010013070.1;JAAVVJ010013070.1;JAAVVJ010013070.1;JAAVVJ010013070.1;JAAVVJ010013071.1;JAAVVJ010013071.1;JAAVVJ010013071.1;JAAVVJ010013071.1;JAAVVJ010013071.1;JAAVVJ010013071.1;JAAVVJ010013071.1;JAAVVJ010013071.1;JAAVVJ010013071.1;JAAVVJ010013078.1;JAAVVJ010013078.1;JAAVVJ010013078.1;JAAVVJ010013103.1;JAAVVJ010013103.1;JAAVVJ010013103.1;JAAVVJ010013103.1;JAAVVJ010013103.1;JAAVVJ010013103.1;JAAVVJ010013103.1;JAAVVJ010013103.1;JAAVVJ010013104.1;JAAVVJ010013131.1;JAAVVJ010013131.1;JAAVVJ010013138.1;JAAVVJ010013138.1;JAAVVJ010013138.1;JAAVVJ010013138.1;JAAVVJ010013147.1;JAAVVJ010013147.1;JAAVVJ010013162.1;JAAVVJ010013162.1;JAAVVJ010013162.1;JAAVVJ010013162.1;JAAVVJ010013162.1;JAAVVJ010013162.1;JAAVVJ010013162.1;JAAVVJ010013163.1;JAAVVJ010013163.1;JAAVVJ010013163.1;JAAVVJ010013163.1;JAAVVJ010013163.1;JAAVVJ010013163.1;JAAVVJ010013163.1;JAAVVJ010013168.1;JAAVVJ010013176.1;JAAVVJ010013180.1;JAAVVJ010013180.1;JAAVVJ010013201.1;JAAVVJ010013201.1;JAAVVJ010013214.1;JAAVVJ010013216.1;JAAVVJ010013216.1;JAAVVJ010013223.1;JAAVVJ010013223.1;JAAVVJ010013223.1;JAAVVJ010013223.1;JAAVVJ010013231.1;JAAVVJ010013231.1;JAAVVJ010013231.1;JAAVVJ010013236.1;JAAVVJ010013236.1;JAAVVJ010013236.1;JAAVVJ010013236.1;JAAVVJ010013236.1;JAAVVJ010013237.1;JAAVVJ010013237.1;JAAVVJ010013237.1;JAAVVJ010013237.1;JAAVVJ010013237.1;JAAVVJ010013237.1;JAAVVJ010013237.1;JAAVVJ010013237.1;JAAVVJ010013237.1;JAAVVJ010013237.1;JAAVVJ010013237.1;JAAVVJ010013237.1;JAAVVJ010013237.1;JAAVVJ010013237.1;JAAVVJ010013237.1;JAAVVJ010013237.1;JAAVVJ010013237.1;JAAVVJ010013237.1;JAAVVJ010013254.1;JAAVVJ010013256.1;JAAVVJ010013256.1;JAAVVJ010013262.1;JAAVVJ010013262.1;JAAVVJ010013270.1;JAAVVJ010013270.1;JAAVVJ010013275.1;JAAVVJ010013275.1;JAAVVJ010013282.1;JAAVVJ010013286.1;JAAVVJ010013286.1;JAAVVJ010013286.1;JAAVVJ010013286.1;JAAVVJ010013286.1;JAAVVJ010013286.1;JAAVVJ010013291.1;JAAVVJ010013291.1;JAAVVJ010013292.1;JAAVVJ010013292.1;JAAVVJ010013295.1;JAAVVJ010013299.1;JAAVVJ010013299.1;JAAVVJ010013299.1;JAAVVJ010013299.1;JAAVVJ010013299.1;JAAVVJ010013299.1;JAAVVJ010013299.1;JAAVVJ010013299.1;JAAVVJ010013299.1;JAAVVJ010013299.1;JAAVVJ010013300.1;JAAVVJ010013300.1;JAAVVJ010013306.1;JAAVVJ010013318.1;JAAVVJ010013320.1;JAAVVJ010013320.1;JAAVVJ010013320.1;JAAVVJ010013320.1;JAAVVJ010013320.1;JAAVVJ010013320.1;JAAVVJ010013342.1;JAAVVJ010013346.1;JAAVVJ010013346.1;JAAVVJ010013346.1;JAAVVJ010013350.1;JAAVVJ010013350.1;JAAVVJ010013350.1;JAAVVJ010013350.1;JAAVVJ010013350.1;JAAVVJ010013350.1;JAAVVJ010013350.1;JAAVVJ010013350.1;JAAVVJ010013350.1;JAAVVJ010013350.1;JAAVVJ010013350.1;JAAVVJ010013350.1;JAAVVJ010013350.1;JAAVVJ010013351.1;JAAVVJ010013351.1;JAAVVJ010013351.1;JAAVVJ010013351.1;JAAVVJ010013352.1;JAAVVJ010013354.1;JAAVVJ010013354.1;JAAVVJ010013354.1;JAAVVJ010013356.1;JAAVVJ010013356.1;JAAVVJ010013356.1;JAAVVJ010013356.1;JAAVVJ010013356.1;JAAVVJ010013365.1;JAAVVJ010013365.1;JAAVVJ010013369.1;JAAVVJ010013369.1;JAAVVJ010013377.1;JAAVVJ010013377.1;JAAVVJ010013377.1;JAAVVJ010013377.1;JAAVVJ010013382.1;JAAVVJ010013382.1;JAAVVJ010013382.1;JAAVVJ010013382.1;JAAVVJ010013388.1;JAAVVJ010013388.1;JAAVVJ010013393.1;JAAVVJ010013393.1;JAAVVJ010013399.1;JAAVVJ010013399.1;JAAVVJ010013399.1;JAAVVJ010013404.1;JAAVVJ010013406.1;JAAVVJ010013406.1;JAAVVJ010013406.1;JAAVVJ010013406.1;JAAVVJ010013406.1;JAAVVJ010013406.1;JAAVVJ010013406.1;JAAVVJ010013406.1;JAAVVJ010013408.1;JAAVVJ010013427.1;JAAVVJ010013427.1;JAAVVJ010013427.1;JAAVVJ010013435.1;JAAVVJ010013435.1;JAAVVJ010013436.1;JAAVVJ010013436.1;JAAVVJ010013438.1;JAAVVJ010013442.1;JAAVVJ010013442.1;JAAVVJ010013442.1;JAAVVJ010013443.1;JAAVVJ010013443.1;JAAVVJ010013443.1;JAAVVJ010013445.1;JAAVVJ010013445.1;JAAVVJ010013466.1;JAAVVJ010013469.1;JAAVVJ010013469.1;JAAVVJ010013474.1;JAAVVJ010013474.1;JAAVVJ010013476.1;JAAVVJ010013497.1;JAAVVJ010013499.1;JAAVVJ010013503.1;JAAVVJ010013503.1;JAAVVJ010013503.1;JAAVVJ010013518.1;JAAVVJ010013518.1;JAAVVJ010013521.1;JAAVVJ010013521.1;JAAVVJ010013525.1;JAAVVJ010013525.1;JAAVVJ010013526.1;JAAVVJ010013526.1;JAAVVJ010013544.1;JAAVVJ010013546.1;JAAVVJ010013547.1;JAAVVJ010013547.1;JAAVVJ010013547.1;JAAVVJ010013547.1;JAAVVJ010013547.1;JAAVVJ010013547.1;JAAVVJ010013547.1;JAAVVJ010013547.1;JAAVVJ010013547.1;JAAVVJ010013565.1;JAAVVJ010013565.1;JAAVVJ010013565.1;JAAVVJ010013565.1;JAAVVJ010013565.1;JAAVVJ010013565.1;JAAVVJ010013570.1;JAAVVJ010013570.1;JAAVVJ010013581.1;JAAVVJ010013581.1;JAAVVJ010013581.1;JAAVVJ010013581.1;JAAVVJ010013581.1;JAAVVJ010013581.1;JAAVVJ010013581.1;JAAVVJ010013581.1;JAAVVJ010013581.1;JAAVVJ010013581.1;JAAVVJ010013581.1;JAAVVJ010013583.1;JAAVVJ010013583.1;JAAVVJ010013583.1;JAAVVJ010013583.1;JAAVVJ010013597.1;JAAVVJ010013597.1;JAAVVJ010013618.1;JAAVVJ010013618.1;JAAVVJ010013618.1;JAAVVJ010013634.1;JAAVVJ010013634.1;JAAVVJ010013634.1;JAAVVJ010013634.1;JAAVVJ010013636.1;JAAVVJ010013637.1;JAAVVJ010013637.1;JAAVVJ010013648.1;JAAVVJ010013648.1;JAAVVJ010013652.1;JAAVVJ010013660.1;JAAVVJ010013660.1;JAAVVJ010013668.1;JAAVVJ010013668.1;JAAVVJ010013671.1;JAAVVJ010013671.1;JAAVVJ010013671.1;JAAVVJ010013671.1;JAAVVJ010013671.1;JAAVVJ010013674.1;JAAVVJ010013677.1;JAAVVJ010013677.1;JAAVVJ010013677.1;JAAVVJ010013680.1;JAAVVJ010013680.1;JAAVVJ010013684.1;JAAVVJ010013684.1;JAAVVJ010013684.1;JAAVVJ010013684.1;JAAVVJ010013684.1;JAAVVJ010013684.1;JAAVVJ010013685.1;JAAVVJ010013685.1;JAAVVJ010013703.1;JAAVVJ010013703.1;JAAVVJ010013703.1;JAAVVJ010013703.1;JAAVVJ010013703.1;JAAVVJ010013704.1;JAAVVJ010013704.1;JAAVVJ010013704.1;JAAVVJ010013704.1;JAAVVJ010013704.1;JAAVVJ010013704.1;JAAVVJ010013704.1;JAAVVJ010013704.1;JAAVVJ010013708.1;JAAVVJ010013708.1;JAAVVJ010013708.1;JAAVVJ010013708.1;JAAVVJ010013708.1;JAAVVJ010013708.1;JAAVVJ010013708.1;JAAVVJ010013708.1;JAAVVJ010013708.1;JAAVVJ010013708.1;JAAVVJ010013708.1;JAAVVJ010013720.1;JAAVVJ010013729.1;JAAVVJ010013734.1;JAAVVJ010013734.1;JAAVVJ010013751.1;JAAVVJ010013751.1;JAAVVJ010013756.1;JAAVVJ010013756.1;JAAVVJ010013756.1;JAAVVJ010013766.1;JAAVVJ010013766.1;JAAVVJ010013766.1;JAAVVJ010013766.1;JAAVVJ010013768.1;JAAVVJ010013768.1;JAAVVJ010013768.1;JAAVVJ010013769.1;JAAVVJ010013771.1;JAAVVJ010013771.1;JAAVVJ010013771.1;JAAVVJ010013771.1;JAAVVJ010013771.1;JAAVVJ010013777.1;JAAVVJ010013777.1;JAAVVJ010013782.1;JAAVVJ010013782.1;JAAVVJ010013793.1;JAAVVJ010013793.1;JAAVVJ010013796.1;JAAVVJ010013796.1;JAAVVJ010013800.1;JAAVVJ010013800.1;JAAVVJ010013802.1;JAAVVJ010013802.1;JAAVVJ010013804.1;JAAVVJ010013804.1;JAAVVJ010013809.1;JAAVVJ010013809.1;JAAVVJ010013809.1;JAAVVJ010013809.1;JAAVVJ010013813.1;JAAVVJ010013813.1;JAAVVJ010013813.1;JAAVVJ010013813.1;JAAVVJ010013823.1;JAAVVJ010013823.1;JAAVVJ010013823.1;JAAVVJ010013823.1;JAAVVJ010013823.1;JAAVVJ010013832.1;JAAVVJ010013832.1;JAAVVJ010013832.1;JAAVVJ010013833.1;JAAVVJ010013833.1;JAAVVJ010013833.1;JAAVVJ010013833.1;JAAVVJ010013835.1;JAAVVJ010013835.1;JAAVVJ010013840.1;JAAVVJ010013840.1;JAAVVJ010013840.1;JAAVVJ010013854.1;JAAVVJ010013854.1;JAAVVJ010013854.1;JAAVVJ010013854.1;JAAVVJ010013854.1;JAAVVJ010013855.1;JAAVVJ010013855.1;JAAVVJ010013855.1;JAAVVJ010013855.1;JAAVVJ010013855.1;JAAVVJ010013867.1;JAAVVJ010013870.1;JAAVVJ010013870.1;JAAVVJ010013872.1;JAAVVJ010013878.1;JAAVVJ010013889.1;JAAVVJ010013889.1;JAAVVJ010013899.1;JAAVVJ010013899.1;JAAVVJ010013899.1;JAAVVJ010013901.1;JAAVVJ010013906.1;JAAVVJ010013909.1;JAAVVJ010013909.1;JAAVVJ010013909.1;JAAVVJ010013909.1;JAAVVJ010013909.1;JAAVVJ010013909.1;JAAVVJ010013909.1;JAAVVJ010013909.1;JAAVVJ010013909.1;JAAVVJ010013909.1;JAAVVJ010013909.1;JAAVVJ010013909.1;JAAVVJ010013909.1;JAAVVJ010013909.1;JAAVVJ010013912.1;JAAVVJ010013912.1;JAAVVJ010013915.1;JAAVVJ010013931.1;JAAVVJ010013931.1;JAAVVJ010013931.1;JAAVVJ010013945.1;JAAVVJ010013945.1;JAAVVJ010013957.1;JAAVVJ010013957.1;JAAVVJ010013957.1;JAAVVJ010013960.1;JAAVVJ010013960.1;JAAVVJ010013962.1;JAAVVJ010013962.1;JAAVVJ010013962.1;JAAVVJ010013962.1;JAAVVJ010013962.1;JAAVVJ010013962.1;JAAVVJ010013962.1;JAAVVJ010013962.1;JAAVVJ010013962.1;JAAVVJ010013962.1;JAAVVJ010013962.1;JAAVVJ010013968.1;JAAVVJ010013972.1;JAAVVJ010013973.1;JAAVVJ010013973.1;JAAVVJ010013973.1;JAAVVJ010013980.1;JAAVVJ010013980.1;JAAVVJ010013980.1;JAAVVJ010013980.1;JAAVVJ010013980.1;JAAVVJ010013981.1;JAAVVJ010013981.1;JAAVVJ010013981.1;JAAVVJ010013992.1;JAAVVJ010013992.1;JAAVVJ010014002.1;JAAVVJ010014002.1;JAAVVJ010014002.1;JAAVVJ010014002.1;JAAVVJ010014002.1;JAAVVJ010014002.1;JAAVVJ010014004.1;JAAVVJ010014004.1;JAAVVJ010014008.1;JAAVVJ010014008.1;JAAVVJ010014009.1;JAAVVJ010014009.1;JAAVVJ010014009.1;JAAVVJ010014009.1;JAAVVJ010014009.1;JAAVVJ010014015.1;JAAVVJ010014015.1;JAAVVJ010014015.1;JAAVVJ010014015.1;JAAVVJ010014027.1;JAAVVJ010014027.1;JAAVVJ010014028.1;JAAVVJ010014028.1;JAAVVJ010014032.1;JAAVVJ010014032.1;JAAVVJ010014032.1;JAAVVJ010014042.1;JAAVVJ010014042.1;JAAVVJ010014042.1;JAAVVJ010014048.1;JAAVVJ010014048.1;JAAVVJ010014050.1;JAAVVJ010014050.1;JAAVVJ010014059.1;JAAVVJ010014063.1;JAAVVJ010014063.1;JAAVVJ010014066.1;JAAVVJ010014066.1;JAAVVJ010014066.1;JAAVVJ010014066.1;JAAVVJ010014066.1;JAAVVJ010014074.1;JAAVVJ010014074.1;JAAVVJ010014074.1;JAAVVJ010014074.1;JAAVVJ010014082.1;JAAVVJ010014082.1;JAAVVJ010014082.1;JAAVVJ010014086.1;JAAVVJ010014086.1;JAAVVJ010014086.1;JAAVVJ010014093.1;JAAVVJ010014093.1;JAAVVJ010014104.1;JAAVVJ010014117.1;JAAVVJ010014117.1;JAAVVJ010014138.1;JAAVVJ010014138.1;JAAVVJ010014142.1;JAAVVJ010014142.1;JAAVVJ010014158.1;JAAVVJ010014160.1;JAAVVJ010014160.1;JAAVVJ010014173.1;JAAVVJ010014173.1;JAAVVJ010014173.1;JAAVVJ010014175.1;JAAVVJ010014179.1;JAAVVJ010014179.1;JAAVVJ010014187.1;JAAVVJ010014187.1;JAAVVJ010014191.1;JAAVVJ010014191.1;JAAVVJ010014191.1;JAAVVJ010014194.1;JAAVVJ010014222.1;JAAVVJ010014246.1;JAAVVJ010014246.1;JAAVVJ010014246.1;JAAVVJ010014250.1;JAAVVJ010014250.1;JAAVVJ010014250.1;JAAVVJ010014254.1;JAAVVJ010014254.1;JAAVVJ010014254.1;JAAVVJ010014254.1;JAAVVJ010014259.1;JAAVVJ010014259.1;JAAVVJ010014259.1;JAAVVJ010014266.1;JAAVVJ010014266.1;JAAVVJ010014270.1;JAAVVJ010014270.1;JAAVVJ010014270.1;JAAVVJ010014270.1;JAAVVJ010014270.1;JAAVVJ010014274.1;JAAVVJ010014284.1;JAAVVJ010014298.1;JAAVVJ010014298.1;JAAVVJ010014329.1;JAAVVJ010014329.1;JAAVVJ010014329.1;JAAVVJ010014336.1;JAAVVJ010014336.1;JAAVVJ010014336.1;JAAVVJ010014336.1;JAAVVJ010014336.1;JAAVVJ010014336.1;JAAVVJ010014336.1;JAAVVJ010014342.1;JAAVVJ010014342.1;JAAVVJ010014342.1;JAAVVJ010014342.1;JAAVVJ010014342.1;JAAVVJ010014346.1;JAAVVJ010014346.1;JAAVVJ010014346.1;JAAVVJ010014346.1;JAAVVJ010014350.1;JAAVVJ010014352.1;JAAVVJ010014352.1;JAAVVJ010014361.1;JAAVVJ010014361.1;JAAVVJ010014363.1;JAAVVJ010014363.1;JAAVVJ010014363.1;JAAVVJ010014364.1;JAAVVJ010014364.1;JAAVVJ010014370.1;JAAVVJ010014389.1;JAAVVJ010014389.1;JAAVVJ010014389.1;JAAVVJ010014397.1;JAAVVJ010014402.1;JAAVVJ010014402.1;JAAVVJ010014434.1;JAAVVJ010014434.1;JAAVVJ010014452.1;JAAVVJ010014452.1;JAAVVJ010014452.1;JAAVVJ010014452.1;JAAVVJ010014454.1;JAAVVJ010014454.1;JAAVVJ010014464.1;JAAVVJ010014464.1;JAAVVJ010014468.1;JAAVVJ010014468.1;JAAVVJ010014469.1;JAAVVJ010014469.1;JAAVVJ010014469.1;JAAVVJ010014469.1;JAAVVJ010014469.1;JAAVVJ010014476.1;JAAVVJ010014476.1;JAAVVJ010014476.1;JAAVVJ010014478.1;JAAVVJ010014483.1;JAAVVJ010014483.1;JAAVVJ010014483.1;JAAVVJ010014483.1;JAAVVJ010014483.1;JAAVVJ010014483.1;JAAVVJ010014483.1;JAAVVJ010014487.1;JAAVVJ010014487.1;JAAVVJ010014487.1;JAAVVJ010014488.1;JAAVVJ010014493.1;JAAVVJ010014493.1;JAAVVJ010014497.1;JAAVVJ010014497.1;JAAVVJ010014497.1;JAAVVJ010014497.1;JAAVVJ010014497.1;JAAVVJ010014498.1;JAAVVJ010014498.1;JAAVVJ010014499.1;JAAVVJ010014503.1;JAAVVJ010014503.1;JAAVVJ010014506.1;JAAVVJ010014506.1;JAAVVJ010014506.1;JAAVVJ010014506.1;JAAVVJ010014506.1;JAAVVJ010014512.1;JAAVVJ010014512.1;JAAVVJ010014514.1;JAAVVJ010014520.1;JAAVVJ010014520.1;JAAVVJ010014523.1;JAAVVJ010014523.1;JAAVVJ010014523.1;JAAVVJ010014523.1;JAAVVJ010014523.1;JAAVVJ010014523.1;JAAVVJ010014524.1;JAAVVJ010014524.1;JAAVVJ010014524.1;JAAVVJ010014524.1;JAAVVJ010014533.1;JAAVVJ010014533.1;JAAVVJ010014533.1;JAAVVJ010014533.1;JAAVVJ010014533.1;JAAVVJ010014533.1;JAAVVJ010014533.1;JAAVVJ010014533.1;JAAVVJ010014533.1;JAAVVJ010014533.1;JAAVVJ010014533.1;JAAVVJ010014533.1;JAAVVJ010014533.1;JAAVVJ010014533.1;JAAVVJ010014533.1;JAAVVJ010014536.1;JAAVVJ010014536.1;JAAVVJ010014536.1;JAAVVJ010014536.1;JAAVVJ010014538.1;JAAVVJ010014538.1;JAAVVJ010014538.1;JAAVVJ010014538.1;JAAVVJ010014548.1;JAAVVJ010014548.1;JAAVVJ010014548.1;JAAVVJ010014548.1;JAAVVJ010014553.1;JAAVVJ010014553.1;JAAVVJ010014553.1;JAAVVJ010014553.1;JAAVVJ010014553.1;JAAVVJ010014567.1;JAAVVJ010014567.1;JAAVVJ010014569.1;JAAVVJ010014574.1;JAAVVJ010014574.1;JAAVVJ010014579.1;JAAVVJ010014579.1;JAAVVJ010014579.1;JAAVVJ010014579.1;JAAVVJ010014579.1;JAAVVJ010014579.1;JAAVVJ010014579.1;JAAVVJ010014583.1;JAAVVJ010014583.1;JAAVVJ010014584.1;JAAVVJ010014584.1;JAAVVJ010014584.1;JAAVVJ010014586.1;JAAVVJ010014586.1;JAAVVJ010014586.1;JAAVVJ010014591.1;JAAVVJ010014591.1;JAAVVJ010014593.1;JAAVVJ010014597.1;JAAVVJ010014597.1;JAAVVJ010014601.1;JAAVVJ010014601.1;JAAVVJ010014601.1;JAAVVJ010014601.1;JAAVVJ010014601.1;JAAVVJ010014602.1;JAAVVJ010014609.1;JAAVVJ010014609.1;JAAVVJ010014609.1;JAAVVJ010014609.1;JAAVVJ010014609.1;JAAVVJ010014619.1;JAAVVJ010014621.1;JAAVVJ010014621.1;JAAVVJ010014621.1;JAAVVJ010014621.1;JAAVVJ010014624.1;JAAVVJ010014624.1;JAAVVJ010014628.1;JAAVVJ010014628.1;JAAVVJ010014631.1;JAAVVJ010014631.1;JAAVVJ010014636.1;JAAVVJ010014636.1;JAAVVJ010014636.1;JAAVVJ010014641.1;JAAVVJ010014652.1;JAAVVJ010014655.1;JAAVVJ010014655.1;JAAVVJ010014655.1;JAAVVJ010014659.1;JAAVVJ010014660.1;JAAVVJ010014660.1;JAAVVJ010014660.1;JAAVVJ010014660.1;JAAVVJ010014660.1;JAAVVJ010014675.1;JAAVVJ010014675.1;JAAVVJ010014688.1;JAAVVJ010014688.1;JAAVVJ010014688.1;JAAVVJ010014698.1;JAAVVJ010014698.1;JAAVVJ010014698.1;JAAVVJ010014699.1;JAAVVJ010014699.1;JAAVVJ010014699.1;JAAVVJ010014699.1;JAAVVJ010014699.1;JAAVVJ010014700.1;JAAVVJ010014700.1;JAAVVJ010014700.1;JAAVVJ010014704.1;JAAVVJ010014704.1;JAAVVJ010014704.1;JAAVVJ010014704.1;JAAVVJ010014704.1;JAAVVJ010014704.1;JAAVVJ010014704.1;JAAVVJ010014704.1;JAAVVJ010014704.1;JAAVVJ010014713.1;JAAVVJ010014713.1;JAAVVJ010014713.1;JAAVVJ010014713.1;JAAVVJ010014713.1;JAAVVJ010014713.1;JAAVVJ010014713.1;JAAVVJ010014713.1;JAAVVJ010014713.1;JAAVVJ010014713.1;JAAVVJ010014713.1;JAAVVJ010014713.1;JAAVVJ010014713.1;JAAVVJ010014716.1;JAAVVJ010014737.1;JAAVVJ010014743.1;JAAVVJ010014743.1;JAAVVJ010014746.1;JAAVVJ010014746.1;JAAVVJ010014746.1;JAAVVJ010014746.1;JAAVVJ010014746.1;JAAVVJ010014746.1;JAAVVJ010014746.1;JAAVVJ010014746.1;JAAVVJ010014746.1;JAAVVJ010014746.1;JAAVVJ010014746.1;JAAVVJ010014746.1;JAAVVJ010014746.1;JAAVVJ010014746.1;JAAVVJ010014754.1;JAAVVJ010014754.1;JAAVVJ010014754.1;JAAVVJ010014758.1;JAAVVJ010014758.1;JAAVVJ010014768.1;JAAVVJ010014768.1;JAAVVJ010014768.1;JAAVVJ010014771.1;JAAVVJ010014771.1;JAAVVJ010014782.1;JAAVVJ010014782.1;JAAVVJ010014786.1;JAAVVJ010014786.1;JAAVVJ010014786.1;JAAVVJ010014786.1;JAAVVJ010014800.1;JAAVVJ010014805.1;JAAVVJ010014805.1;JAAVVJ010014805.1;JAAVVJ010014805.1;JAAVVJ010014813.1;JAAVVJ010014813.1;JAAVVJ010014813.1;JAAVVJ010014829.1;JAAVVJ010014829.1;JAAVVJ010014835.1;JAAVVJ010014835.1;JAAVVJ010014864.1;JAAVVJ010014864.1;JAAVVJ010014871.1;JAAVVJ010014871.1;JAAVVJ010014871.1;JAAVVJ010014871.1;JAAVVJ010014873.1;JAAVVJ010014873.1;JAAVVJ010014876.1;JAAVVJ010014876.1;JAAVVJ010014876.1;JAAVVJ010014876.1;JAAVVJ010014876.1;JAAVVJ010014876.1;JAAVVJ010014876.1;JAAVVJ010014876.1;JAAVVJ010014885.1;JAAVVJ010014885.1;JAAVVJ010014896.1;JAAVVJ010014898.1;JAAVVJ010014898.1;JAAVVJ010014898.1;JAAVVJ010014898.1;JAAVVJ010014898.1;JAAVVJ010014898.1;JAAVVJ010014898.1;JAAVVJ010014898.1;JAAVVJ010014901.1;JAAVVJ010014901.1;JAAVVJ010014903.1;JAAVVJ010014903.1;JAAVVJ010014903.1;JAAVVJ010014903.1;JAAVVJ010014903.1;JAAVVJ010014903.1;JAAVVJ010014903.1;JAAVVJ010014903.1;JAAVVJ010014903.1;JAAVVJ010014910.1;JAAVVJ010014910.1;JAAVVJ010014916.1;JAAVVJ010014918.1;JAAVVJ010014925.1;JAAVVJ010014927.1;JAAVVJ010014927.1;JAAVVJ010014935.1;JAAVVJ010014935.1;JAAVVJ010014935.1;JAAVVJ010014941.1;JAAVVJ010014941.1;JAAVVJ010014941.1;JAAVVJ010014941.1;JAAVVJ010014947.1;JAAVVJ010014959.1;JAAVVJ010014973.1;JAAVVJ010014973.1;JAAVVJ010014978.1;JAAVVJ010014978.1;JAAVVJ010014978.1;JAAVVJ010014978.1;JAAVVJ010014978.1;JAAVVJ010014978.1;JAAVVJ010014978.1;JAAVVJ010014978.1;JAAVVJ010014978.1;JAAVVJ010014978.1;JAAVVJ010014978.1;JAAVVJ010014978.1;JAAVVJ010014981.1;JAAVVJ010014981.1;JAAVVJ010014984.1;JAAVVJ010014984.1;JAAVVJ010014985.1;JAAVVJ010014985.1;JAAVVJ010014996.1;JAAVVJ010015005.1;JAAVVJ010015009.1;JAAVVJ010015010.1;JAAVVJ010015010.1;JAAVVJ010015010.1;JAAVVJ010015011.1;JAAVVJ010015012.1;JAAVVJ010015012.1;JAAVVJ010015012.1;JAAVVJ010015012.1;JAAVVJ010015012.1;JAAVVJ010015012.1;JAAVVJ010015012.1;JAAVVJ010015012.1;JAAVVJ010015012.1;JAAVVJ010015012.1;JAAVVJ010015012.1;JAAVVJ010015012.1;JAAVVJ010015021.1;JAAVVJ010015021.1;JAAVVJ010015021.1;JAAVVJ010015021.1;JAAVVJ010015025.1;JAAVVJ010015027.1;JAAVVJ010015027.1;JAAVVJ010015027.1;JAAVVJ010015027.1;JAAVVJ010015034.1;JAAVVJ010015038.1;JAAVVJ010015038.1;JAAVVJ010015038.1;JAAVVJ010015038.1;JAAVVJ010015043.1;JAAVVJ010015043.1;JAAVVJ010015043.1;JAAVVJ010015071.1;JAAVVJ010015071.1;JAAVVJ010015073.1;JAAVVJ010015073.1;JAAVVJ010015074.1;JAAVVJ010015075.1;JAAVVJ010015076.1;JAAVVJ010015081.1;JAAVVJ010015081.1;JAAVVJ010015085.1;JAAVVJ010015085.1;JAAVVJ010015086.1;JAAVVJ010015091.1;JAAVVJ010015091.1;JAAVVJ010015091.1;JAAVVJ010015091.1;JAAVVJ010015091.1;JAAVVJ010015091.1;JAAVVJ010015091.1;JAAVVJ010015093.1;JAAVVJ010015098.1;JAAVVJ010015098.1;JAAVVJ010015103.1;JAAVVJ010015116.1;JAAVVJ010015116.1;JAAVVJ010015123.1;JAAVVJ010015123.1;JAAVVJ010015123.1;JAAVVJ010015123.1;JAAVVJ010015123.1;JAAVVJ010015137.1;JAAVVJ010015137.1;JAAVVJ010015137.1;JAAVVJ010015137.1;JAAVVJ010015137.1;JAAVVJ010015137.1;JAAVVJ010015140.1;JAAVVJ010015140.1;JAAVVJ010015140.1;JAAVVJ010015145.1;JAAVVJ010015145.1;JAAVVJ010015153.1;JAAVVJ010015153.1;JAAVVJ010015153.1;JAAVVJ010015158.1;JAAVVJ010015158.1;JAAVVJ010015180.1;JAAVVJ010015180.1;JAAVVJ010015180.1;JAAVVJ010015180.1;JAAVVJ010015180.1;JAAVVJ010015180.1;JAAVVJ010015193.1;JAAVVJ010015193.1;JAAVVJ010015194.1;JAAVVJ010015194.1;JAAVVJ010015194.1;JAAVVJ010015194.1;JAAVVJ010015197.1;JAAVVJ010015197.1;JAAVVJ010015197.1;JAAVVJ010015197.1;JAAVVJ010015199.1;JAAVVJ010015199.1;JAAVVJ010015201.1;JAAVVJ010015201.1;JAAVVJ010015202.1;JAAVVJ010015218.1;JAAVVJ010015218.1;JAAVVJ010015220.1;JAAVVJ010015224.1;JAAVVJ010015224.1;JAAVVJ010015224.1;JAAVVJ010015224.1;JAAVVJ010015233.1;JAAVVJ010015233.1;JAAVVJ010015233.1;JAAVVJ010015237.1;JAAVVJ010015237.1;JAAVVJ010015237.1;JAAVVJ010015237.1;JAAVVJ010015237.1;JAAVVJ010015245.1;JAAVVJ010015250.1;JAAVVJ010015250.1;JAAVVJ010015251.1;JAAVVJ010015251.1;JAAVVJ010015268.1;JAAVVJ010015268.1;JAAVVJ010015268.1;JAAVVJ010015268.1;JAAVVJ010015279.1;JAAVVJ010015279.1;JAAVVJ010015279.1;JAAVVJ010015279.1;JAAVVJ010015287.1;JAAVVJ010015287.1;JAAVVJ010015291.1;JAAVVJ010015291.1;JAAVVJ010015291.1;JAAVVJ010015291.1;JAAVVJ010015291.1;JAAVVJ010015291.1;JAAVVJ010015291.1;JAAVVJ010015291.1;JAAVVJ010015294.1;JAAVVJ010015294.1;JAAVVJ010015307.1;JAAVVJ010015307.1;JAAVVJ010015311.1;JAAVVJ010015311.1;JAAVVJ010015311.1;JAAVVJ010015311.1;JAAVVJ010015311.1;JAAVVJ010015311.1;JAAVVJ010015311.1;JAAVVJ010015326.1;JAAVVJ010015326.1;JAAVVJ010015326.1;JAAVVJ010015327.1;JAAVVJ010015327.1;JAAVVJ010015341.1;JAAVVJ010015341.1;JAAVVJ010015341.1;JAAVVJ010015344.1;JAAVVJ010015344.1;JAAVVJ010015344.1;JAAVVJ010015344.1;JAAVVJ010015344.1;JAAVVJ010015344.1;JAAVVJ010015349.1;JAAVVJ010015349.1;JAAVVJ010015353.1;JAAVVJ010015353.1;JAAVVJ010015356.1;JAAVVJ010015356.1;JAAVVJ010015365.1;JAAVVJ010015365.1;JAAVVJ010015365.1;JAAVVJ010015365.1;JAAVVJ010015365.1;JAAVVJ010015365.1;JAAVVJ010015365.1;JAAVVJ010015365.1;JAAVVJ010015365.1;JAAVVJ010015365.1;JAAVVJ010015365.1;JAAVVJ010015366.1;JAAVVJ010015366.1;JAAVVJ010015387.1;JAAVVJ010015387.1;JAAVVJ010015387.1;JAAVVJ010015389.1;JAAVVJ010015398.1;JAAVVJ010015401.1;JAAVVJ010015401.1;JAAVVJ010015401.1;JAAVVJ010015401.1;JAAVVJ010015401.1;JAAVVJ010015407.1;JAAVVJ010015407.1;JAAVVJ010015407.1;JAAVVJ010015407.1;JAAVVJ010015407.1;JAAVVJ010015421.1;JAAVVJ010015422.1;JAAVVJ010015422.1;JAAVVJ010015422.1;JAAVVJ010015422.1;JAAVVJ010015422.1;JAAVVJ010015422.1;JAAVVJ010015422.1;JAAVVJ010015422.1;JAAVVJ010015422.1;JAAVVJ010015422.1;JAAVVJ010015426.1;JAAVVJ010015440.1;JAAVVJ010015440.1;JAAVVJ010015449.1;JAAVVJ010015449.1;JAAVVJ010015460.1;JAAVVJ010015460.1;JAAVVJ010015466.1;JAAVVJ010015466.1;JAAVVJ010015466.1;JAAVVJ010015473.1;JAAVVJ010015473.1;JAAVVJ010015477.1;JAAVVJ010015477.1;JAAVVJ010015477.1;JAAVVJ010015477.1;JAAVVJ010015477.1;JAAVVJ010015493.1;JAAVVJ010015493.1;JAAVVJ010015495.1;JAAVVJ010015495.1;JAAVVJ010015495.1;JAAVVJ010015495.1;JAAVVJ010015495.1;JAAVVJ010015495.1;JAAVVJ010015495.1;JAAVVJ010015498.1;JAAVVJ010015498.1;JAAVVJ010015498.1;JAAVVJ010015498.1;JAAVVJ010015498.1;JAAVVJ010015505.1;JAAVVJ010015505.1;JAAVVJ010015505.1;JAAVVJ010015507.1;JAAVVJ010015507.1;JAAVVJ010015523.1;JAAVVJ010015523.1;JAAVVJ010015523.1;JAAVVJ010015523.1;JAAVVJ010015523.1;JAAVVJ010015523.1;JAAVVJ010015530.1;JAAVVJ010015530.1;JAAVVJ010015530.1;JAAVVJ010015537.1;JAAVVJ010015537.1;JAAVVJ010015537.1;JAAVVJ010015544.1;JAAVVJ010015548.1;JAAVVJ010015548.1;JAAVVJ010015555.1;JAAVVJ010015566.1;JAAVVJ010015566.1;JAAVVJ010015569.1;JAAVVJ010015569.1;JAAVVJ010015574.1;JAAVVJ010015585.1;JAAVVJ010015585.1;JAAVVJ010015594.1;JAAVVJ010015594.1;JAAVVJ010015609.1;JAAVVJ010015610.1;JAAVVJ010015611.1;JAAVVJ010015619.1;JAAVVJ010015619.1;JAAVVJ010015672.1;JAAVVJ010015672.1;JAAVVJ010015672.1;JAAVVJ010015680.1;JAAVVJ010015680.1;JAAVVJ010015683.1;JAAVVJ010015683.1;JAAVVJ010015684.1;JAAVVJ010015684.1;JAAVVJ010015684.1;JAAVVJ010015684.1;JAAVVJ010015695.1;JAAVVJ010015696.1;JAAVVJ010015696.1;JAAVVJ010015698.1;JAAVVJ010015698.1;JAAVVJ010015698.1;JAAVVJ010015698.1;JAAVVJ010015698.1;JAAVVJ010015698.1;JAAVVJ010015698.1;JAAVVJ010015699.1;JAAVVJ010015699.1;JAAVVJ010015720.1;JAAVVJ010015720.1;JAAVVJ010015720.1;JAAVVJ010015723.1;JAAVVJ010015723.1;JAAVVJ010015723.1;JAAVVJ010015723.1;JAAVVJ010015725.1;JAAVVJ010015725.1;JAAVVJ010015725.1;JAAVVJ010015725.1;JAAVVJ010015725.1;JAAVVJ010015725.1;JAAVVJ010015725.1;JAAVVJ010015725.1;JAAVVJ010015725.1;JAAVVJ010015725.1;JAAVVJ010015745.1;JAAVVJ010015745.1;JAAVVJ010015754.1;JAAVVJ010015754.1;JAAVVJ010015754.1;JAAVVJ010015768.1;JAAVVJ010015768.1;JAAVVJ010015785.1;JAAVVJ010015785.1;JAAVVJ010015786.1;JAAVVJ010015786.1;JAAVVJ010015786.1;JAAVVJ010015786.1;JAAVVJ010015789.1;JAAVVJ010015803.1;JAAVVJ010015803.1;JAAVVJ010015803.1;JAAVVJ010015803.1;JAAVVJ010015815.1;JAAVVJ010015815.1;JAAVVJ010015815.1;JAAVVJ010015818.1;JAAVVJ010015818.1;JAAVVJ010015818.1;JAAVVJ010015828.1;JAAVVJ010015851.1;JAAVVJ010015851.1;JAAVVJ010015852.1;JAAVVJ010015852.1;JAAVVJ010015853.1;JAAVVJ010015853.1;JAAVVJ010015853.1;JAAVVJ010015856.1;JAAVVJ010015863.1;JAAVVJ010015863.1;JAAVVJ010015863.1;JAAVVJ010015863.1;JAAVVJ010015863.1;JAAVVJ010015863.1;JAAVVJ010015863.1;JAAVVJ010015863.1;JAAVVJ010015863.1;JAAVVJ010015869.1;JAAVVJ010015869.1;JAAVVJ010015869.1;JAAVVJ010015870.1;JAAVVJ010015870.1;JAAVVJ010015870.1;JAAVVJ010015875.1;JAAVVJ010015875.1;JAAVVJ010015875.1;JAAVVJ010015875.1;JAAVVJ010015875.1;JAAVVJ010015875.1;JAAVVJ010015875.1;JAAVVJ010015875.1;JAAVVJ010015887.1;JAAVVJ010015891.1;JAAVVJ010015891.1;JAAVVJ010015891.1;JAAVVJ010015896.1;JAAVVJ010015896.1;JAAVVJ010015903.1;JAAVVJ010015903.1;JAAVVJ010015903.1;JAAVVJ010015903.1;JAAVVJ010015903.1;JAAVVJ010015903.1;JAAVVJ010015903.1;JAAVVJ010015909.1;JAAVVJ010015911.1;JAAVVJ010015911.1;JAAVVJ010015912.1;JAAVVJ010015912.1;JAAVVJ010015920.1;JAAVVJ010015920.1;JAAVVJ010015923.1;JAAVVJ010015923.1;JAAVVJ010015923.1;JAAVVJ010015923.1;JAAVVJ010015923.1;JAAVVJ010015923.1;JAAVVJ010015923.1;JAAVVJ010015923.1;JAAVVJ010015923.1;JAAVVJ010015923.1;JAAVVJ010015923.1;JAAVVJ010015937.1;JAAVVJ010015937.1;JAAVVJ010015937.1;JAAVVJ010015937.1;JAAVVJ010015937.1;JAAVVJ010015937.1;JAAVVJ010015941.1;JAAVVJ010015941.1;JAAVVJ010015944.1;JAAVVJ010015944.1;JAAVVJ010015947.1;JAAVVJ010015947.1;JAAVVJ010015947.1;JAAVVJ010015947.1;JAAVVJ010015955.1;JAAVVJ010015955.1;JAAVVJ010015965.1;JAAVVJ010015965.1;JAAVVJ010015965.1;JAAVVJ010015965.1;JAAVVJ010015970.1;JAAVVJ010015971.1;JAAVVJ010015975.1;JAAVVJ010015975.1;JAAVVJ010015975.1;JAAVVJ010015981.1;JAAVVJ010015991.1;JAAVVJ010015992.1;JAAVVJ010015992.1;JAAVVJ010015992.1;JAAVVJ010015992.1;JAAVVJ010015992.1;JAAVVJ010015992.1;JAAVVJ010015992.1;JAAVVJ010015997.1;JAAVVJ010015997.1;JAAVVJ010015997.1;JAAVVJ010016006.1;JAAVVJ010016006.1;JAAVVJ010016006.1;JAAVVJ010016012.1;JAAVVJ010016014.1;JAAVVJ010016014.1;JAAVVJ010016015.1;JAAVVJ010016023.1;JAAVVJ010016023.1;JAAVVJ010016023.1;JAAVVJ010016023.1;JAAVVJ010016023.1;JAAVVJ010016023.1;JAAVVJ010016023.1;JAAVVJ010016023.1;JAAVVJ010016023.1;JAAVVJ010016024.1;JAAVVJ010016034.1;JAAVVJ010016038.1;JAAVVJ010016038.1;JAAVVJ010016067.1;JAAVVJ010016075.1;JAAVVJ010016075.1;JAAVVJ010016076.1;JAAVVJ010016076.1;JAAVVJ010016076.1;JAAVVJ010016076.1;JAAVVJ010016076.1;JAAVVJ010016076.1;JAAVVJ010016076.1;JAAVVJ010016076.1;JAAVVJ010016076.1;JAAVVJ010016076.1;JAAVVJ010016076.1;JAAVVJ010016093.1;JAAVVJ010016093.1;JAAVVJ010016093.1;JAAVVJ010016096.1;JAAVVJ010016096.1;JAAVVJ010016114.1;JAAVVJ010016114.1;JAAVVJ010016114.1;JAAVVJ010016120.1;JAAVVJ010016120.1;JAAVVJ010016120.1;JAAVVJ010016122.1;JAAVVJ010016122.1;JAAVVJ010016122.1;JAAVVJ010016122.1;JAAVVJ010016123.1;JAAVVJ010016123.1;JAAVVJ010016123.1;JAAVVJ010016123.1;JAAVVJ010016123.1;JAAVVJ010016126.1;JAAVVJ010016126.1;JAAVVJ010016133.1;JAAVVJ010016133.1;JAAVVJ010016142.1;JAAVVJ010016142.1;JAAVVJ010016150.1;JAAVVJ010016151.1;JAAVVJ010016153.1;JAAVVJ010016153.1;JAAVVJ010016153.1;JAAVVJ010016163.1;JAAVVJ010016163.1;JAAVVJ010016168.1;JAAVVJ010016168.1;JAAVVJ010016168.1;JAAVVJ010016179.1;JAAVVJ010016179.1;JAAVVJ010016183.1;JAAVVJ010016183.1;JAAVVJ010016188.1;JAAVVJ010016188.1;JAAVVJ010016188.1;JAAVVJ010016191.1;JAAVVJ010016194.1;JAAVVJ010016194.1;JAAVVJ010016194.1;JAAVVJ010016194.1;JAAVVJ010016194.1;JAAVVJ010016194.1;JAAVVJ010016195.1;JAAVVJ010016195.1;JAAVVJ010016199.1;JAAVVJ010016201.1;JAAVVJ010016201.1;JAAVVJ010016201.1;JAAVVJ010016201.1;JAAVVJ010016201.1;JAAVVJ010016201.1;JAAVVJ010016201.1;JAAVVJ010016201.1;JAAVVJ010016209.1;JAAVVJ010016210.1;JAAVVJ010016210.1;JAAVVJ010016211.1;JAAVVJ010016211.1;JAAVVJ010016211.1;JAAVVJ010016211.1;JAAVVJ010016220.1;JAAVVJ010016220.1;JAAVVJ010016242.1;JAAVVJ010016242.1;JAAVVJ010016242.1;JAAVVJ010016242.1;JAAVVJ010016242.1;JAAVVJ010016242.1;JAAVVJ010016243.1;JAAVVJ010016243.1;JAAVVJ010016253.1;JAAVVJ010016262.1;JAAVVJ010016265.1;JAAVVJ010016265.1;JAAVVJ010016265.1;JAAVVJ010016265.1;JAAVVJ010016265.1;JAAVVJ010016265.1;JAAVVJ010016269.1;JAAVVJ010016269.1;JAAVVJ010016269.1;JAAVVJ010016272.1;JAAVVJ010016272.1;JAAVVJ010016272.1;JAAVVJ010016272.1;JAAVVJ010016272.1;JAAVVJ010016272.1;JAAVVJ010016275.1;JAAVVJ010016275.1;JAAVVJ010016275.1;JAAVVJ010016275.1;JAAVVJ010016275.1;JAAVVJ010016275.1;JAAVVJ010016275.1;JAAVVJ010016275.1;JAAVVJ010016283.1;JAAVVJ010016283.1;JAAVVJ010016283.1;JAAVVJ010016283.1;JAAVVJ010016283.1;JAAVVJ010016293.1;JAAVVJ010016293.1;JAAVVJ010016293.1;JAAVVJ010016298.1;JAAVVJ010016298.1;JAAVVJ010016298.1;JAAVVJ010016298.1;JAAVVJ010016298.1;JAAVVJ010016298.1;JAAVVJ010016302.1;JAAVVJ010016313.1;JAAVVJ010016313.1;JAAVVJ010016313.1;JAAVVJ010016319.1;JAAVVJ010016319.1;JAAVVJ010016319.1;JAAVVJ010016320.1;JAAVVJ010016323.1;JAAVVJ010016323.1;JAAVVJ010016323.1;JAAVVJ010016323.1;JAAVVJ010016327.1;JAAVVJ010016327.1;JAAVVJ010016328.1;JAAVVJ010016328.1;JAAVVJ010016328.1;JAAVVJ010016328.1;JAAVVJ010016330.1;JAAVVJ010016330.1;JAAVVJ010016330.1;JAAVVJ010016330.1;JAAVVJ010016330.1;JAAVVJ010016330.1;JAAVVJ010016334.1;JAAVVJ010016339.1;JAAVVJ010016339.1;JAAVVJ010016339.1;JAAVVJ010016339.1;JAAVVJ010016339.1;JAAVVJ010016339.1;JAAVVJ010016339.1;JAAVVJ010016342.1;JAAVVJ010016343.1;JAAVVJ010016343.1;JAAVVJ010016343.1;JAAVVJ010016343.1;JAAVVJ010016343.1;JAAVVJ010016343.1;JAAVVJ010016343.1;JAAVVJ010016343.1;JAAVVJ010016343.1;JAAVVJ010016343.1;JAAVVJ010016343.1;JAAVVJ010016343.1;JAAVVJ010016351.1;JAAVVJ010016351.1;JAAVVJ010016352.1;JAAVVJ010016355.1;JAAVVJ010016355.1;JAAVVJ010016355.1;JAAVVJ010016359.1;JAAVVJ010016362.1;JAAVVJ010016362.1;JAAVVJ010016362.1;JAAVVJ010016362.1;JAAVVJ010016362.1;JAAVVJ010016362.1;JAAVVJ010016362.1;JAAVVJ010016362.1;JAAVVJ010016362.1;JAAVVJ010016371.1;JAAVVJ010016375.1;JAAVVJ010016375.1;JAAVVJ010016375.1;JAAVVJ010016376.1;JAAVVJ010016376.1;JAAVVJ010016376.1;JAAVVJ010016376.1;JAAVVJ010016379.1;JAAVVJ010016379.1;JAAVVJ010016379.1;JAAVVJ010016379.1;JAAVVJ010016379.1;JAAVVJ010016379.1;JAAVVJ010016394.1;JAAVVJ010016394.1;JAAVVJ010016402.1;JAAVVJ010016407.1;JAAVVJ010016407.1;JAAVVJ010016407.1;JAAVVJ010016410.1;JAAVVJ010016410.1;JAAVVJ010016410.1;JAAVVJ010016410.1;JAAVVJ010016410.1;JAAVVJ010016410.1;JAAVVJ010016410.1;JAAVVJ010016411.1;JAAVVJ010016411.1;JAAVVJ010016411.1;JAAVVJ010016411.1;JAAVVJ010016421.1;JAAVVJ010016421.1;JAAVVJ010016425.1;JAAVVJ010016429.1;JAAVVJ010016429.1;JAAVVJ010016429.1;JAAVVJ010016429.1;JAAVVJ010016429.1;JAAVVJ010016447.1;JAAVVJ010016449.1;JAAVVJ010016449.1;JAAVVJ010016449.1;JAAVVJ010016454.1;JAAVVJ010016454.1;JAAVVJ010016454.1;JAAVVJ010016470.1;JAAVVJ010016470.1;JAAVVJ010016470.1;JAAVVJ010016471.1;JAAVVJ010016471.1;JAAVVJ010016473.1;JAAVVJ010016473.1;JAAVVJ010016473.1;JAAVVJ010016473.1;JAAVVJ010016473.1;JAAVVJ010016473.1;JAAVVJ010016488.1;JAAVVJ010016488.1;JAAVVJ010016488.1;JAAVVJ010016488.1;JAAVVJ010016488.1;JAAVVJ010016491.1;JAAVVJ010016491.1;JAAVVJ010016509.1;JAAVVJ010016509.1;JAAVVJ010016509.1;JAAVVJ010016509.1;JAAVVJ010016509.1;JAAVVJ010016517.1;JAAVVJ010016517.1;JAAVVJ010016517.1;JAAVVJ010016534.1;JAAVVJ010016534.1;JAAVVJ010016534.1;JAAVVJ010016534.1;JAAVVJ010016534.1;JAAVVJ010016534.1;JAAVVJ010016534.1;JAAVVJ010016534.1;JAAVVJ010016556.1;JAAVVJ010016556.1;JAAVVJ010016556.1;JAAVVJ010016558.1;JAAVVJ010016558.1;JAAVVJ010016570.1;JAAVVJ010016570.1;JAAVVJ010016570.1;JAAVVJ010016570.1;JAAVVJ010016581.1;JAAVVJ010016581.1;JAAVVJ010016581.1;JAAVVJ010016581.1;JAAVVJ010016581.1;JAAVVJ010016586.1;JAAVVJ010016586.1;JAAVVJ010016586.1;JAAVVJ010016586.1;JAAVVJ010016592.1;JAAVVJ010016592.1;JAAVVJ010016592.1;JAAVVJ010016592.1;JAAVVJ010016593.1;JAAVVJ010016593.1;JAAVVJ010016593.1;JAAVVJ010016593.1;JAAVVJ010016596.1;JAAVVJ010016596.1;JAAVVJ010016598.1;JAAVVJ010016602.1;JAAVVJ010016602.1;JAAVVJ010016602.1;JAAVVJ010016609.1;JAAVVJ010016615.1;JAAVVJ010016617.1;JAAVVJ010016617.1;JAAVVJ010016617.1;JAAVVJ010016617.1;JAAVVJ010016623.1;JAAVVJ010016623.1;JAAVVJ010016623.1;JAAVVJ010016623.1;JAAVVJ010016632.1;JAAVVJ010016633.1;JAAVVJ010016633.1;JAAVVJ010016643.1;JAAVVJ010016643.1;JAAVVJ010016643.1;JAAVVJ010016643.1;JAAVVJ010016643.1;JAAVVJ010016651.1;JAAVVJ010016651.1;JAAVVJ010016655.1;JAAVVJ010016655.1;JAAVVJ010016661.1;JAAVVJ010016665.1;JAAVVJ010016665.1;JAAVVJ010016672.1;JAAVVJ010016672.1;JAAVVJ010016673.1;JAAVVJ010016673.1;JAAVVJ010016677.1;JAAVVJ010016677.1;JAAVVJ010016696.1;JAAVVJ010016696.1;JAAVVJ010016698.1;JAAVVJ010016698.1;JAAVVJ010016717.1;JAAVVJ010016721.1;JAAVVJ010016736.1;JAAVVJ010016736.1;JAAVVJ010016740.1;JAAVVJ010016740.1;JAAVVJ010016745.1;JAAVVJ010016745.1;JAAVVJ010016745.1;JAAVVJ010016745.1;JAAVVJ010016745.1;JAAVVJ010016749.1;JAAVVJ010016749.1;JAAVVJ010016759.1;JAAVVJ010016759.1;JAAVVJ010016759.1;JAAVVJ010016759.1;JAAVVJ010016759.1;JAAVVJ010016759.1;JAAVVJ010016759.1;JAAVVJ010016759.1;JAAVVJ010016759.1;JAAVVJ010016763.1;JAAVVJ010016763.1;JAAVVJ010016766.1;JAAVVJ010016766.1;JAAVVJ010016777.1;JAAVVJ010016777.1;JAAVVJ010016784.1;JAAVVJ010016784.1;JAAVVJ010016784.1;JAAVVJ010016787.1;JAAVVJ010016787.1;JAAVVJ010016793.1;JAAVVJ010016804.1;JAAVVJ010016804.1;JAAVVJ010016805.1;JAAVVJ010016805.1;JAAVVJ010016805.1;JAAVVJ010016805.1;JAAVVJ010016806.1;JAAVVJ010016806.1;JAAVVJ010016806.1;JAAVVJ010016806.1;JAAVVJ010016815.1;JAAVVJ010016815.1;JAAVVJ010016816.1;JAAVVJ010016816.1;JAAVVJ010016816.1;JAAVVJ010016816.1;JAAVVJ010016816.1;JAAVVJ010016816.1;JAAVVJ010016816.1;JAAVVJ010016830.1;JAAVVJ010016830.1;JAAVVJ010016830.1;JAAVVJ010016830.1;JAAVVJ010016830.1;JAAVVJ010016833.1;JAAVVJ010016833.1;JAAVVJ010016833.1;JAAVVJ010016833.1;JAAVVJ010016833.1;JAAVVJ010016849.1;JAAVVJ010016852.1;JAAVVJ010016852.1;JAAVVJ010016852.1;JAAVVJ010016852.1;JAAVVJ010016852.1;JAAVVJ010016852.1;JAAVVJ010016854.1;JAAVVJ010016854.1;JAAVVJ010016854.1;JAAVVJ010016862.1;JAAVVJ010016862.1;JAAVVJ010016865.1;JAAVVJ010016865.1;JAAVVJ010016865.1;JAAVVJ010016865.1;JAAVVJ010016865.1;JAAVVJ010016865.1;JAAVVJ010016865.1;JAAVVJ010016866.1;JAAVVJ010016866.1;JAAVVJ010016869.1;JAAVVJ010016869.1;JAAVVJ010016869.1;JAAVVJ010016869.1;JAAVVJ010016872.1;JAAVVJ010016872.1;JAAVVJ010016872.1;JAAVVJ010016872.1;JAAVVJ010016877.1;JAAVVJ010016877.1;JAAVVJ010016879.1;JAAVVJ010016879.1;JAAVVJ010016879.1;JAAVVJ010016880.1;JAAVVJ010016880.1;JAAVVJ010016880.1;JAAVVJ010016884.1;JAAVVJ010016884.1;JAAVVJ010016884.1;JAAVVJ010016884.1;JAAVVJ010016884.1;JAAVVJ010016884.1;JAAVVJ010016884.1;JAAVVJ010016884.1;JAAVVJ010016890.1;JAAVVJ010016890.1;JAAVVJ010016890.1;JAAVVJ010016890.1;JAAVVJ010016890.1;JAAVVJ010016897.1;JAAVVJ010016897.1;JAAVVJ010016897.1;JAAVVJ010016900.1;JAAVVJ010016900.1;JAAVVJ010016900.1;JAAVVJ010016911.1;JAAVVJ010016911.1;JAAVVJ010016911.1;JAAVVJ010016911.1;JAAVVJ010016914.1;JAAVVJ010016914.1;JAAVVJ010016914.1;JAAVVJ010016914.1;JAAVVJ010016924.1;JAAVVJ010016924.1;JAAVVJ010016924.1;JAAVVJ010016924.1;JAAVVJ010016924.1;JAAVVJ010016931.1;JAAVVJ010016931.1;JAAVVJ010016932.1;JAAVVJ010016933.1;JAAVVJ010016933.1;JAAVVJ010016934.1;JAAVVJ010016935.1;JAAVVJ010016935.1;JAAVVJ010016935.1;JAAVVJ010016935.1;JAAVVJ010016940.1;JAAVVJ010016940.1;JAAVVJ010016940.1;JAAVVJ010016944.1;JAAVVJ010016944.1;JAAVVJ010016944.1;JAAVVJ010016944.1;JAAVVJ010016945.1;JAAVVJ010016949.1;JAAVVJ010016949.1;JAAVVJ010016949.1;JAAVVJ010016949.1;JAAVVJ010016949.1;JAAVVJ010016949.1;JAAVVJ010016953.1;JAAVVJ010016953.1;JAAVVJ010016953.1;JAAVVJ010016956.1;JAAVVJ010016956.1;JAAVVJ010016980.1;JAAVVJ010016984.1;JAAVVJ010016984.1;JAAVVJ010016986.1;JAAVVJ010016986.1;JAAVVJ010016995.1;JAAVVJ010016995.1;JAAVVJ010016995.1;JAAVVJ010016995.1;JAAVVJ010016999.1;JAAVVJ010016999.1;JAAVVJ010016999.1;JAAVVJ010016999.1;JAAVVJ010017006.1;JAAVVJ010017006.1;JAAVVJ010017034.1;JAAVVJ010017034.1;JAAVVJ010017034.1;JAAVVJ010017036.1;JAAVVJ010017048.1;JAAVVJ010017048.1;JAAVVJ010017057.1;JAAVVJ010017057.1;JAAVVJ010017063.1;JAAVVJ010017063.1;JAAVVJ010017066.1;JAAVVJ010017066.1;JAAVVJ010017066.1;JAAVVJ010017066.1;JAAVVJ010017066.1;JAAVVJ010017066.1;JAAVVJ010017066.1;JAAVVJ010017066.1;JAAVVJ010017094.1;JAAVVJ010017096.1;JAAVVJ010017096.1;JAAVVJ010017104.1;JAAVVJ010017104.1;JAAVVJ010017104.1;JAAVVJ010017118.1;JAAVVJ010017118.1;JAAVVJ010017118.1;JAAVVJ010017119.1;JAAVVJ010017128.1;JAAVVJ010017128.1;JAAVVJ010017130.1;JAAVVJ010017141.1;JAAVVJ010017141.1;JAAVVJ010017145.1;JAAVVJ010017145.1;JAAVVJ010017145.1;JAAVVJ010017145.1;JAAVVJ010017145.1;JAAVVJ010017145.1;JAAVVJ010017145.1;JAAVVJ010017145.1;JAAVVJ010017152.1;JAAVVJ010017152.1;JAAVVJ010017162.1;JAAVVJ010017162.1;JAAVVJ010017162.1;JAAVVJ010017162.1;JAAVVJ010017162.1;JAAVVJ010017162.1;JAAVVJ010017162.1;JAAVVJ010017174.1;JAAVVJ010017174.1;JAAVVJ010017174.1;JAAVVJ010017174.1;JAAVVJ010017174.1;JAAVVJ010017174.1;JAAVVJ010017176.1;JAAVVJ010017176.1;JAAVVJ010017176.1;JAAVVJ010017177.1;JAAVVJ010017177.1;JAAVVJ010017177.1;JAAVVJ010017177.1;JAAVVJ010017177.1;JAAVVJ010017177.1;JAAVVJ010017180.1;JAAVVJ010017183.1;JAAVVJ010017187.1;JAAVVJ010017187.1;JAAVVJ010017187.1;JAAVVJ010017187.1;JAAVVJ010017191.1;JAAVVJ010017191.1;JAAVVJ010017191.1;JAAVVJ010017191.1;JAAVVJ010017199.1;JAAVVJ010017199.1;JAAVVJ010017199.1;JAAVVJ010017206.1;JAAVVJ010017214.1;JAAVVJ010017214.1;JAAVVJ010017214.1;JAAVVJ010017214.1;JAAVVJ010017214.1;JAAVVJ010017214.1;JAAVVJ010017219.1;JAAVVJ010017219.1;JAAVVJ010017226.1;JAAVVJ010017226.1;JAAVVJ010017226.1;JAAVVJ010017226.1;JAAVVJ010017226.1;JAAVVJ010017226.1;JAAVVJ010017228.1;JAAVVJ010017228.1;JAAVVJ010017228.1;JAAVVJ010017228.1;JAAVVJ010017228.1;JAAVVJ010017230.1;JAAVVJ010017230.1;JAAVVJ010017230.1;JAAVVJ010017231.1;JAAVVJ010017231.1;JAAVVJ010017232.1;JAAVVJ010017232.1;JAAVVJ010017235.1;JAAVVJ010017235.1;JAAVVJ010017243.1;JAAVVJ010017243.1;JAAVVJ010017243.1;JAAVVJ010017244.1;JAAVVJ010017244.1;JAAVVJ010017244.1;JAAVVJ010017244.1;JAAVVJ010017244.1;JAAVVJ010017244.1;JAAVVJ010017244.1;JAAVVJ010017248.1;JAAVVJ010017248.1;JAAVVJ010017248.1;JAAVVJ010017274.1;JAAVVJ010017274.1;JAAVVJ010017278.1;JAAVVJ010017278.1;JAAVVJ010017278.1;JAAVVJ010017278.1;JAAVVJ010017282.1;JAAVVJ010017282.1;JAAVVJ010017282.1;JAAVVJ010017291.1;JAAVVJ010017294.1;JAAVVJ010017297.1;JAAVVJ010017298.1;JAAVVJ010017298.1;JAAVVJ010017298.1;JAAVVJ010017298.1;JAAVVJ010017300.1;JAAVVJ010017300.1;JAAVVJ010017301.1;JAAVVJ010017301.1;JAAVVJ010017308.1;JAAVVJ010017308.1;JAAVVJ010017311.1;JAAVVJ010017314.1;JAAVVJ010017314.1;JAAVVJ010017314.1;JAAVVJ010017317.1;JAAVVJ010017317.1;JAAVVJ010017325.1;JAAVVJ010017325.1;JAAVVJ010017326.1;JAAVVJ010017326.1;JAAVVJ010017327.1;JAAVVJ010017330.1;JAAVVJ010017330.1;JAAVVJ010017333.1;JAAVVJ010017333.1;JAAVVJ010017333.1;JAAVVJ010017337.1;JAAVVJ010017337.1;JAAVVJ010017340.1;JAAVVJ010017340.1;JAAVVJ010017340.1;JAAVVJ010017344.1;JAAVVJ010017344.1;JAAVVJ010017344.1;JAAVVJ010017344.1;JAAVVJ010017344.1;JAAVVJ010017349.1;JAAVVJ010017349.1;JAAVVJ010017349.1;JAAVVJ010017349.1;JAAVVJ010017349.1;JAAVVJ010017356.1;JAAVVJ010017374.1;JAAVVJ010017374.1;JAAVVJ010017374.1;JAAVVJ010017374.1;JAAVVJ010017374.1;JAAVVJ010017376.1;JAAVVJ010017386.1;JAAVVJ010017386.1;JAAVVJ010017396.1;JAAVVJ010017396.1;JAAVVJ010017402.1;JAAVVJ010017402.1;JAAVVJ010017402.1;JAAVVJ010017408.1;JAAVVJ010017411.1;JAAVVJ010017411.1;JAAVVJ010017414.1;JAAVVJ010017414.1;JAAVVJ010017414.1;JAAVVJ010017419.1;JAAVVJ010017419.1;JAAVVJ010017419.1;JAAVVJ010017432.1;JAAVVJ010017432.1;JAAVVJ010017432.1;JAAVVJ010017445.1;JAAVVJ010017445.1;JAAVVJ010017445.1;JAAVVJ010017447.1;JAAVVJ010017447.1;JAAVVJ010017447.1;JAAVVJ010017460.1;JAAVVJ010017460.1;JAAVVJ010017465.1;JAAVVJ010017465.1;JAAVVJ010017470.1;JAAVVJ010017470.1;JAAVVJ010017481.1;JAAVVJ010017481.1;JAAVVJ010017481.1;JAAVVJ010017498.1;JAAVVJ010017498.1;JAAVVJ010017498.1;JAAVVJ010017500.1;JAAVVJ010017500.1;JAAVVJ010017520.1;JAAVVJ010017520.1;JAAVVJ010017520.1;JAAVVJ010017529.1;JAAVVJ010017529.1;JAAVVJ010017529.1;JAAVVJ010017532.1;JAAVVJ010017532.1;JAAVVJ010017532.1;JAAVVJ010017532.1;JAAVVJ010017537.1;JAAVVJ010017537.1;JAAVVJ010017539.1;JAAVVJ010017543.1;JAAVVJ010017543.1;JAAVVJ010017543.1;JAAVVJ010017544.1;JAAVVJ010017557.1;JAAVVJ010017557.1;JAAVVJ010017564.1;JAAVVJ010017564.1;JAAVVJ010017566.1;JAAVVJ010017569.1;JAAVVJ010017569.1;JAAVVJ010017571.1;JAAVVJ010017571.1;JAAVVJ010017576.1;JAAVVJ010017576.1;JAAVVJ010017576.1;JAAVVJ010017576.1;JAAVVJ010017577.1;JAAVVJ010017577.1;JAAVVJ010017579.1;JAAVVJ010017579.1;JAAVVJ010017587.1;JAAVVJ010017588.1;JAAVVJ010017588.1;JAAVVJ010017588.1;JAAVVJ010017597.1;JAAVVJ010017597.1;JAAVVJ010017597.1;JAAVVJ010017603.1;JAAVVJ010017611.1;JAAVVJ010017611.1;JAAVVJ010017611.1;JAAVVJ010017611.1;JAAVVJ010017611.1;JAAVVJ010017611.1;JAAVVJ010017611.1;JAAVVJ010017611.1;JAAVVJ010017620.1;JAAVVJ010017620.1;JAAVVJ010017620.1;JAAVVJ010017620.1;JAAVVJ010017625.1;JAAVVJ010017625.1;JAAVVJ010017625.1;JAAVVJ010017625.1;JAAVVJ010017625.1;JAAVVJ010017625.1;JAAVVJ010017625.1;JAAVVJ010017625.1;JAAVVJ010017637.1;JAAVVJ010017637.1;JAAVVJ010017665.1;JAAVVJ010017682.1;JAAVVJ010017682.1;JAAVVJ010017686.1;JAAVVJ010017686.1;JAAVVJ010017691.1;JAAVVJ010017698.1;JAAVVJ010017702.1;JAAVVJ010017702.1;JAAVVJ010017702.1;JAAVVJ010017702.1;JAAVVJ010017704.1;JAAVVJ010017704.1;JAAVVJ010017710.1;JAAVVJ010017710.1;JAAVVJ010017724.1;JAAVVJ010017724.1;JAAVVJ010017724.1;JAAVVJ010017730.1;JAAVVJ010017736.1;JAAVVJ010017748.1;JAAVVJ010017749.1;JAAVVJ010017760.1;JAAVVJ010017760.1;JAAVVJ010017760.1;JAAVVJ010017760.1;JAAVVJ010017767.1;JAAVVJ010017767.1;JAAVVJ010017767.1;JAAVVJ010017778.1;JAAVVJ010017778.1;JAAVVJ010017778.1;JAAVVJ010017778.1;JAAVVJ010017778.1;JAAVVJ010017778.1;JAAVVJ010017781.1;JAAVVJ010017781.1;JAAVVJ010017781.1;JAAVVJ010017781.1;JAAVVJ010017781.1;JAAVVJ010017781.1;JAAVVJ010017781.1;JAAVVJ010017782.1;JAAVVJ010017782.1;JAAVVJ010017782.1;JAAVVJ010017782.1;JAAVVJ010017783.1;JAAVVJ010017783.1;JAAVVJ010017783.1;JAAVVJ010017783.1;JAAVVJ010017783.1;JAAVVJ010017783.1;JAAVVJ010017783.1;JAAVVJ010017789.1;JAAVVJ010017789.1;JAAVVJ010017789.1;JAAVVJ010017800.1;JAAVVJ010017800.1;JAAVVJ010017819.1;JAAVVJ010017819.1;JAAVVJ010017819.1;JAAVVJ010017819.1;JAAVVJ010017822.1;JAAVVJ010017826.1;JAAVVJ010017826.1;JAAVVJ010017826.1;JAAVVJ010017826.1;JAAVVJ010017828.1;JAAVVJ010017828.1;JAAVVJ010017828.1;JAAVVJ010017828.1;JAAVVJ010017828.1;JAAVVJ010017840.1;JAAVVJ010017842.1;JAAVVJ010017842.1;JAAVVJ010017842.1;JAAVVJ010017842.1;JAAVVJ010017842.1;JAAVVJ010017850.1;JAAVVJ010017850.1;JAAVVJ010017853.1;JAAVVJ010017853.1;JAAVVJ010017857.1;JAAVVJ010017857.1;JAAVVJ010017857.1;JAAVVJ010017858.1;JAAVVJ010017859.1;JAAVVJ010017867.1;JAAVVJ010017867.1;JAAVVJ010017882.1;JAAVVJ010017882.1;JAAVVJ010017882.1;JAAVVJ010017882.1;JAAVVJ010017882.1;JAAVVJ010017882.1;JAAVVJ010017885.1;JAAVVJ010017885.1;JAAVVJ010017885.1;JAAVVJ010017889.1;JAAVVJ010017889.1;JAAVVJ010017891.1;JAAVVJ010017894.1;JAAVVJ010017894.1;JAAVVJ010017894.1;JAAVVJ010017894.1;JAAVVJ010017894.1;JAAVVJ010017894.1;JAAVVJ010017894.1;JAAVVJ010017913.1;JAAVVJ010017913.1;JAAVVJ010017913.1;JAAVVJ010017913.1;JAAVVJ010017919.1;JAAVVJ010017919.1;JAAVVJ010017920.1;JAAVVJ010017920.1;JAAVVJ010017935.1;JAAVVJ010017935.1;JAAVVJ010017935.1;JAAVVJ010017935.1;JAAVVJ010017938.1;JAAVVJ010017938.1;JAAVVJ010017947.1;JAAVVJ010017947.1;JAAVVJ010017949.1;JAAVVJ010017949.1;JAAVVJ010017949.1;JAAVVJ010017949.1;JAAVVJ010017958.1;JAAVVJ010017958.1;JAAVVJ010017961.1;JAAVVJ010017967.1;JAAVVJ010017967.1;JAAVVJ010017967.1;JAAVVJ010017967.1;JAAVVJ010017967.1;JAAVVJ010017967.1;JAAVVJ010017967.1;JAAVVJ010017968.1;JAAVVJ010017968.1;JAAVVJ010017969.1;JAAVVJ010017969.1;JAAVVJ010017971.1;JAAVVJ010017976.1;JAAVVJ010017979.1;JAAVVJ010017982.1;JAAVVJ010017984.1;JAAVVJ010017984.1;JAAVVJ010017984.1;JAAVVJ010017984.1;JAAVVJ010017984.1;JAAVVJ010017985.1;JAAVVJ010017985.1;JAAVVJ010017985.1;JAAVVJ010017985.1;JAAVVJ010017987.1;JAAVVJ010017992.1;JAAVVJ010017992.1;JAAVVJ010017992.1;JAAVVJ010017992.1;JAAVVJ010017992.1;JAAVVJ010017992.1;JAAVVJ010017992.1;JAAVVJ010017996.1;JAAVVJ010017996.1;JAAVVJ010017996.1;JAAVVJ010018000.1;JAAVVJ010018001.1;JAAVVJ010018004.1;JAAVVJ010018004.1;JAAVVJ010018004.1;JAAVVJ010018004.1;JAAVVJ010018004.1;JAAVVJ010018012.1;JAAVVJ010018012.1;JAAVVJ010018012.1;JAAVVJ010018012.1;JAAVVJ010018012.1;JAAVVJ010018012.1;JAAVVJ010018045.1;JAAVVJ010018049.1;JAAVVJ010018049.1;JAAVVJ010018049.1;JAAVVJ010018049.1;JAAVVJ010018049.1;JAAVVJ010018049.1;JAAVVJ010018051.1;JAAVVJ010018051.1;JAAVVJ010018056.1;JAAVVJ010018056.1;JAAVVJ010018056.1;JAAVVJ010018063.1;JAAVVJ010018063.1;JAAVVJ010018063.1;JAAVVJ010018063.1;JAAVVJ010018065.1;JAAVVJ010018065.1;JAAVVJ010018065.1;JAAVVJ010018065.1;JAAVVJ010018093.1;JAAVVJ010018093.1;JAAVVJ010018105.1;JAAVVJ010018119.1;JAAVVJ010018124.1;JAAVVJ010018132.1;JAAVVJ010018133.1;JAAVVJ010018133.1;JAAVVJ010018138.1;JAAVVJ010018145.1;JAAVVJ010018145.1;JAAVVJ010018145.1;JAAVVJ010018145.1;JAAVVJ010018145.1;JAAVVJ010018145.1;JAAVVJ010018146.1;JAAVVJ010018159.1;JAAVVJ010018163.1;JAAVVJ010018163.1;JAAVVJ010018169.1;JAAVVJ010018169.1;JAAVVJ010018177.1;JAAVVJ010018177.1;JAAVVJ010018177.1;JAAVVJ010018177.1;JAAVVJ010018179.1;JAAVVJ010018179.1;JAAVVJ010018179.1;JAAVVJ010018180.1;JAAVVJ010018180.1;JAAVVJ010018183.1;JAAVVJ010018183.1;JAAVVJ010018183.1;JAAVVJ010018183.1;JAAVVJ010018183.1;JAAVVJ010018183.1;JAAVVJ010018183.1;JAAVVJ010018183.1;JAAVVJ010018183.1;JAAVVJ010018183.1;JAAVVJ010018183.1;JAAVVJ010018183.1;JAAVVJ010018183.1;JAAVVJ010018183.1;JAAVVJ010018183.1;JAAVVJ010018183.1;JAAVVJ010018183.1;JAAVVJ010018192.1;JAAVVJ010018194.1;JAAVVJ010018203.1;JAAVVJ010018204.1;JAAVVJ010018204.1;JAAVVJ010018206.1;JAAVVJ010018206.1;JAAVVJ010018206.1;JAAVVJ010018206.1;JAAVVJ010018206.1;JAAVVJ010018206.1;JAAVVJ010018206.1;JAAVVJ010018206.1;JAAVVJ010018206.1;JAAVVJ010018214.1;JAAVVJ010018215.1;JAAVVJ010018215.1;JAAVVJ010018215.1;JAAVVJ010018215.1;JAAVVJ010018215.1;JAAVVJ010018218.1;JAAVVJ010018218.1;JAAVVJ010018218.1;JAAVVJ010018218.1;JAAVVJ010018218.1;JAAVVJ010018223.1;JAAVVJ010018223.1;JAAVVJ010018227.1;JAAVVJ010018242.1;JAAVVJ010018253.1;JAAVVJ010018253.1;JAAVVJ010018253.1;JAAVVJ010018253.1;JAAVVJ010018253.1;JAAVVJ010018256.1;JAAVVJ010018256.1;JAAVVJ010018256.1;JAAVVJ010018262.1;JAAVVJ010018262.1;JAAVVJ010018274.1;JAAVVJ010018274.1;JAAVVJ010018287.1;JAAVVJ010018287.1;JAAVVJ010018289.1;JAAVVJ010018289.1;JAAVVJ010018295.1;JAAVVJ010018295.1;JAAVVJ010018295.1;JAAVVJ010018296.1;JAAVVJ010018317.1;JAAVVJ010018317.1;JAAVVJ010018317.1;JAAVVJ010018318.1;JAAVVJ010018322.1;JAAVVJ010018322.1;JAAVVJ010018325.1;JAAVVJ010018325.1;JAAVVJ010018341.1;JAAVVJ010018341.1;JAAVVJ010018341.1;JAAVVJ010018341.1;JAAVVJ010018341.1;JAAVVJ010018341.1;JAAVVJ010018341.1;JAAVVJ010018347.1;JAAVVJ010018352.1;JAAVVJ010018352.1;JAAVVJ010018357.1;JAAVVJ010018357.1;JAAVVJ010018380.1;JAAVVJ010018380.1;JAAVVJ010018382.1;JAAVVJ010018382.1;JAAVVJ010018387.1;JAAVVJ010018389.1;JAAVVJ010018389.1;JAAVVJ010018393.1;JAAVVJ010018393.1;JAAVVJ010018421.1;JAAVVJ010018421.1;JAAVVJ010018426.1;JAAVVJ010018426.1;JAAVVJ010018433.1;JAAVVJ010018433.1;JAAVVJ010018433.1;JAAVVJ010018433.1;JAAVVJ010018433.1;JAAVVJ010018436.1;JAAVVJ010018436.1;JAAVVJ010018441.1;JAAVVJ010018441.1;JAAVVJ010018444.1;JAAVVJ010018444.1;JAAVVJ010018444.1;JAAVVJ010018450.1;JAAVVJ010018451.1;JAAVVJ010018451.1;JAAVVJ010018451.1;JAAVVJ010018457.1;JAAVVJ010018458.1;JAAVVJ010018458.1;JAAVVJ010018458.1;JAAVVJ010018459.1;JAAVVJ010018459.1;JAAVVJ010018459.1;JAAVVJ010018459.1;JAAVVJ010018459.1;JAAVVJ010018460.1;JAAVVJ010018460.1;JAAVVJ010018460.1;JAAVVJ010018460.1;JAAVVJ010018460.1;JAAVVJ010018460.1;JAAVVJ010018460.1;JAAVVJ010018460.1;JAAVVJ010018460.1;JAAVVJ010018460.1;JAAVVJ010018460.1;JAAVVJ010018472.1;JAAVVJ010018472.1;JAAVVJ010018472.1;JAAVVJ010018472.1;JAAVVJ010018472.1;JAAVVJ010018474.1;JAAVVJ010018474.1;JAAVVJ010018474.1;JAAVVJ010018474.1;JAAVVJ010018474.1;JAAVVJ010018474.1;JAAVVJ010018475.1;JAAVVJ010018476.1;JAAVVJ010018476.1;JAAVVJ010018476.1;JAAVVJ010018476.1;JAAVVJ010018480.1;JAAVVJ010018480.1;JAAVVJ010018480.1;JAAVVJ010018493.1;JAAVVJ010018493.1;JAAVVJ010018493.1;JAAVVJ010018493.1;JAAVVJ010018493.1;JAAVVJ010018493.1;JAAVVJ010018493.1;JAAVVJ010018493.1;JAAVVJ010018493.1;JAAVVJ010018494.1;JAAVVJ010018494.1;JAAVVJ010018494.1;JAAVVJ010018494.1;JAAVVJ010018494.1;JAAVVJ010018494.1;JAAVVJ010018494.1;JAAVVJ010018504.1;JAAVVJ010018511.1;JAAVVJ010018514.1;JAAVVJ010018514.1;JAAVVJ010018514.1;JAAVVJ010018519.1;JAAVVJ010018519.1;JAAVVJ010018519.1;JAAVVJ010018519.1;JAAVVJ010018519.1;JAAVVJ010018531.1;JAAVVJ010018537.1;JAAVVJ010018545.1;JAAVVJ010018547.1;JAAVVJ010018557.1;JAAVVJ010018557.1;JAAVVJ010018557.1;JAAVVJ010018557.1;JAAVVJ010018567.1;JAAVVJ010018567.1;JAAVVJ010018571.1;JAAVVJ010018571.1;JAAVVJ010018572.1;JAAVVJ010018572.1;JAAVVJ010018572.1;JAAVVJ010018575.1;JAAVVJ010018575.1;JAAVVJ010018575.1;JAAVVJ010018575.1;JAAVVJ010018575.1;JAAVVJ010018575.1;JAAVVJ010018575.1;JAAVVJ010018575.1;JAAVVJ010018581.1;JAAVVJ010018581.1;JAAVVJ010018581.1;JAAVVJ010018582.1;JAAVVJ010018582.1;JAAVVJ010018584.1;JAAVVJ010018587.1;JAAVVJ010018587.1;JAAVVJ010018587.1;JAAVVJ010018587.1;JAAVVJ010018587.1;JAAVVJ010018587.1;JAAVVJ010018587.1;JAAVVJ010018597.1;JAAVVJ010018623.1;JAAVVJ010018623.1;JAAVVJ010018624.1;JAAVVJ010018624.1;JAAVVJ010018626.1;JAAVVJ010018635.1;JAAVVJ010018635.1;JAAVVJ010018635.1;JAAVVJ010018657.1;JAAVVJ010018672.1;JAAVVJ010018672.1;JAAVVJ010018672.1;JAAVVJ010018688.1;JAAVVJ010018698.1;JAAVVJ010018698.1;JAAVVJ010018698.1;JAAVVJ010018698.1;JAAVVJ010018703.1;JAAVVJ010018703.1;JAAVVJ010018705.1;JAAVVJ010018705.1;JAAVVJ010018717.1;JAAVVJ010018717.1;JAAVVJ010018717.1;JAAVVJ010018717.1;JAAVVJ010018725.1;JAAVVJ010018725.1;JAAVVJ010018725.1;JAAVVJ010018725.1;JAAVVJ010018731.1;JAAVVJ010018731.1;JAAVVJ010018731.1;JAAVVJ010018731.1;JAAVVJ010018748.1;JAAVVJ010018748.1;JAAVVJ010018754.1;JAAVVJ010018763.1;JAAVVJ010018763.1;JAAVVJ010018763.1;JAAVVJ010018763.1;JAAVVJ010018769.1;JAAVVJ010018769.1;JAAVVJ010018775.1;JAAVVJ010018775.1;JAAVVJ010018777.1;JAAVVJ010018777.1;JAAVVJ010018780.1;JAAVVJ010018780.1;JAAVVJ010018791.1;JAAVVJ010018791.1;JAAVVJ010018812.1;JAAVVJ010018817.1;JAAVVJ010018817.1;JAAVVJ010018819.1;JAAVVJ010018819.1;JAAVVJ010018819.1;JAAVVJ010018819.1;JAAVVJ010018819.1;JAAVVJ010018820.1;JAAVVJ010018833.1;JAAVVJ010018833.1;JAAVVJ010018836.1;JAAVVJ010018836.1;JAAVVJ010018841.1;JAAVVJ010018841.1;JAAVVJ010018841.1;JAAVVJ010018845.1;JAAVVJ010018845.1;JAAVVJ010018846.1;JAAVVJ010018846.1;JAAVVJ010018846.1;JAAVVJ010018846.1;JAAVVJ010018846.1;JAAVVJ010018846.1;JAAVVJ010018846.1;JAAVVJ010018854.1;JAAVVJ010018854.1;JAAVVJ010018868.1;JAAVVJ010018868.1;JAAVVJ010018874.1;JAAVVJ010018874.1;JAAVVJ010018874.1;JAAVVJ010018874.1;JAAVVJ010018875.1;JAAVVJ010018875.1;JAAVVJ010018882.1;JAAVVJ010018882.1;JAAVVJ010018898.1;JAAVVJ010018898.1;JAAVVJ010018904.1;JAAVVJ010018908.1;JAAVVJ010018910.1;JAAVVJ010018910.1;JAAVVJ010018910.1;JAAVVJ010018930.1;JAAVVJ010018930.1;JAAVVJ010018934.1;JAAVVJ010018934.1;JAAVVJ010018946.1;JAAVVJ010018955.1;JAAVVJ010018955.1;JAAVVJ010018959.1;JAAVVJ010018959.1;JAAVVJ010018959.1;JAAVVJ010018959.1;JAAVVJ010018959.1;JAAVVJ010018962.1;JAAVVJ010018962.1;JAAVVJ010018970.1;JAAVVJ010018970.1;JAAVVJ010018981.1;JAAVVJ010018981.1;JAAVVJ010018981.1;JAAVVJ010018981.1;JAAVVJ010018998.1;JAAVVJ010018998.1;JAAVVJ010019001.1;JAAVVJ010019001.1;JAAVVJ010019006.1;JAAVVJ010019020.1;JAAVVJ010019020.1;JAAVVJ010019021.1;JAAVVJ010019021.1;JAAVVJ010019021.1;JAAVVJ010019021.1;JAAVVJ010019021.1;JAAVVJ010019021.1;JAAVVJ010019033.1;JAAVVJ010019040.1;JAAVVJ010019040.1;JAAVVJ010019040.1;JAAVVJ010019049.1;JAAVVJ010019049.1;JAAVVJ010019051.1;JAAVVJ010019051.1;JAAVVJ010019057.1;JAAVVJ010019057.1;JAAVVJ010019057.1;JAAVVJ010019057.1;JAAVVJ010019062.1;JAAVVJ010019062.1;JAAVVJ010019063.1;JAAVVJ010019063.1;JAAVVJ010019066.1;JAAVVJ010019066.1;JAAVVJ010019096.1;JAAVVJ010019096.1;JAAVVJ010019104.1;JAAVVJ010019104.1;JAAVVJ010019104.1;JAAVVJ010019105.1;JAAVVJ010019105.1;JAAVVJ010019112.1;JAAVVJ010019112.1;JAAVVJ010019113.1;JAAVVJ010019115.1;JAAVVJ010019117.1;JAAVVJ010019117.1;JAAVVJ010019126.1;JAAVVJ010019126.1;JAAVVJ010019126.1;JAAVVJ010019129.1;JAAVVJ010019129.1;JAAVVJ010019129.1;JAAVVJ010019129.1;JAAVVJ010019135.1;JAAVVJ010019135.1;JAAVVJ010019135.1;JAAVVJ010019147.1;JAAVVJ010019149.1;JAAVVJ010019152.1;JAAVVJ010019152.1;JAAVVJ010019152.1;JAAVVJ010019155.1;JAAVVJ010019155.1;JAAVVJ010019169.1;JAAVVJ010019169.1;JAAVVJ010019169.1;JAAVVJ010019169.1;JAAVVJ010019169.1;JAAVVJ010019185.1;JAAVVJ010019185.1;JAAVVJ010019199.1;JAAVVJ010019199.1;JAAVVJ010019200.1;JAAVVJ010019200.1;JAAVVJ010019206.1;JAAVVJ010019206.1;JAAVVJ010019217.1;JAAVVJ010019217.1;JAAVVJ010019217.1;JAAVVJ010019221.1;JAAVVJ010019221.1;JAAVVJ010019221.1;JAAVVJ010019221.1;JAAVVJ010019221.1;JAAVVJ010019221.1;JAAVVJ010019221.1;JAAVVJ010019230.1;JAAVVJ010019233.1;JAAVVJ010019244.1;JAAVVJ010019244.1;JAAVVJ010019244.1;JAAVVJ010019244.1;JAAVVJ010019246.1;JAAVVJ010019246.1;JAAVVJ010019246.1;JAAVVJ010019251.1;JAAVVJ010019251.1;JAAVVJ010019251.1;JAAVVJ010019252.1;JAAVVJ010019252.1;JAAVVJ010019261.1;JAAVVJ010019261.1;JAAVVJ010019261.1;JAAVVJ010019266.1;JAAVVJ010019266.1;JAAVVJ010019266.1;JAAVVJ010019266.1;JAAVVJ010019266.1;JAAVVJ010019266.1;JAAVVJ010019266.1;JAAVVJ010019284.1;JAAVVJ010019284.1;JAAVVJ010019285.1;JAAVVJ010019287.1;JAAVVJ010019287.1;JAAVVJ010019287.1;JAAVVJ010019290.1;JAAVVJ010019294.1;JAAVVJ010019308.1;JAAVVJ010019308.1;JAAVVJ010019317.1;JAAVVJ010019330.1;JAAVVJ010019334.1;JAAVVJ010019334.1;JAAVVJ010019338.1;JAAVVJ010019338.1;JAAVVJ010019338.1;JAAVVJ010019344.1;JAAVVJ010019344.1;JAAVVJ010019354.1;JAAVVJ010019355.1;JAAVVJ010019355.1;JAAVVJ010019363.1;JAAVVJ010019372.1;JAAVVJ010019372.1;JAAVVJ010019372.1;JAAVVJ010019373.1;JAAVVJ010019378.1;JAAVVJ010019378.1;JAAVVJ010019378.1;JAAVVJ010019378.1;JAAVVJ010019388.1;JAAVVJ010019388.1;JAAVVJ010019388.1;JAAVVJ010019392.1;JAAVVJ010019392.1;JAAVVJ010019392.1;JAAVVJ010019392.1;JAAVVJ010019392.1;JAAVVJ010019410.1;JAAVVJ010019410.1;JAAVVJ010019410.1;JAAVVJ010019410.1;JAAVVJ010019421.1;JAAVVJ010019421.1;JAAVVJ010019424.1;JAAVVJ010019424.1;JAAVVJ010019432.1;JAAVVJ010019432.1;JAAVVJ010019433.1;JAAVVJ010019433.1;JAAVVJ010019433.1;JAAVVJ010019433.1;JAAVVJ010019433.1;JAAVVJ010019433.1;JAAVVJ010019433.1;JAAVVJ010019433.1;JAAVVJ010019439.1;JAAVVJ010019439.1;JAAVVJ010019439.1;JAAVVJ010019439.1;JAAVVJ010019443.1;JAAVVJ010019443.1;JAAVVJ010019443.1;JAAVVJ010019443.1;JAAVVJ010019457.1;JAAVVJ010019459.1;JAAVVJ010019459.1;JAAVVJ010019459.1;JAAVVJ010019459.1;JAAVVJ010019461.1;JAAVVJ010019461.1;JAAVVJ010019462.1;JAAVVJ010019462.1;JAAVVJ010019465.1;JAAVVJ010019466.1;JAAVVJ010019466.1;JAAVVJ010019500.1;JAAVVJ010019500.1;JAAVVJ010019500.1;JAAVVJ010019500.1;JAAVVJ010019501.1;JAAVVJ010019501.1;JAAVVJ010019507.1;JAAVVJ010019507.1;JAAVVJ010019510.1;JAAVVJ010019510.1;JAAVVJ010019511.1;JAAVVJ010019511.1;JAAVVJ010019516.1;JAAVVJ010019516.1;JAAVVJ010019518.1;JAAVVJ010019518.1;JAAVVJ010019528.1;JAAVVJ010019528.1;JAAVVJ010019528.1;JAAVVJ010019532.1;JAAVVJ010019532.1;JAAVVJ010019532.1;JAAVVJ010019532.1;JAAVVJ010019546.1;JAAVVJ010019546.1;JAAVVJ010019558.1;JAAVVJ010019569.1;JAAVVJ010019569.1;JAAVVJ010019569.1;JAAVVJ010019575.1;JAAVVJ010019582.1;JAAVVJ010019582.1;JAAVVJ010019583.1;JAAVVJ010019583.1;JAAVVJ010019585.1;JAAVVJ010019586.1;JAAVVJ010019586.1;JAAVVJ010019601.1;JAAVVJ010019601.1;JAAVVJ010019601.1;JAAVVJ010019603.1;JAAVVJ010019603.1;JAAVVJ010019603.1;JAAVVJ010019606.1;JAAVVJ010019606.1;JAAVVJ010019618.1;JAAVVJ010019618.1;JAAVVJ010019618.1;JAAVVJ010019618.1;JAAVVJ010019618.1;JAAVVJ010019619.1;JAAVVJ010019619.1;JAAVVJ010019619.1;JAAVVJ010019619.1;JAAVVJ010019619.1;JAAVVJ010019619.1;JAAVVJ010019619.1;JAAVVJ010019629.1;JAAVVJ010019629.1;JAAVVJ010019629.1;JAAVVJ010019630.1;JAAVVJ010019630.1;JAAVVJ010019630.1;JAAVVJ010019630.1;JAAVVJ010019630.1;JAAVVJ010019633.1;JAAVVJ010019637.1;JAAVVJ010019637.1;JAAVVJ010019637.1;JAAVVJ010019637.1;JAAVVJ010019645.1;JAAVVJ010019646.1;JAAVVJ010019646.1;JAAVVJ010019646.1;JAAVVJ010019649.1;JAAVVJ010019649.1;JAAVVJ010019649.1;JAAVVJ010019651.1;JAAVVJ010019663.1;JAAVVJ010019663.1;JAAVVJ010019663.1;JAAVVJ010019665.1;JAAVVJ010019665.1;JAAVVJ010019665.1;JAAVVJ010019665.1;JAAVVJ010019666.1;JAAVVJ010019666.1;JAAVVJ010019666.1;JAAVVJ010019666.1;JAAVVJ010019675.1;JAAVVJ010019683.1;JAAVVJ010019697.1;JAAVVJ010019697.1;JAAVVJ010019697.1;JAAVVJ010019704.1;JAAVVJ010019707.1;JAAVVJ010019707.1;JAAVVJ010019707.1;JAAVVJ010019707.1;JAAVVJ010019711.1;JAAVVJ010019716.1;JAAVVJ010019716.1;JAAVVJ010019720.1;JAAVVJ010019721.1;JAAVVJ010019721.1;JAAVVJ010019722.1;JAAVVJ010019722.1;JAAVVJ010019727.1;JAAVVJ010019735.1;JAAVVJ010019735.1;JAAVVJ010019735.1;JAAVVJ010019735.1;JAAVVJ010019737.1;JAAVVJ010019737.1;JAAVVJ010019761.1;JAAVVJ010019762.1;JAAVVJ010019762.1;JAAVVJ010019763.1;JAAVVJ010019763.1;JAAVVJ010019764.1;JAAVVJ010019764.1;JAAVVJ010019764.1;JAAVVJ010019773.1;JAAVVJ010019791.1;JAAVVJ010019791.1;JAAVVJ010019791.1;JAAVVJ010019798.1;JAAVVJ010019799.1;JAAVVJ010019799.1;JAAVVJ010019799.1;JAAVVJ010019802.1;JAAVVJ010019802.1;JAAVVJ010019802.1;JAAVVJ010019802.1;JAAVVJ010019802.1;JAAVVJ010019805.1;JAAVVJ010019805.1;JAAVVJ010019806.1;JAAVVJ010019806.1;JAAVVJ010019806.1;JAAVVJ010019807.1;JAAVVJ010019807.1;JAAVVJ010019807.1;JAAVVJ010019807.1;JAAVVJ010019808.1;JAAVVJ010019808.1;JAAVVJ010019808.1;JAAVVJ010019808.1;JAAVVJ010019812.1;JAAVVJ010019812.1;JAAVVJ010019822.1;JAAVVJ010019822.1;JAAVVJ010019825.1;JAAVVJ010019826.1;JAAVVJ010019826.1;JAAVVJ010019827.1;JAAVVJ010019827.1;JAAVVJ010019833.1;JAAVVJ010019833.1;JAAVVJ010019836.1;JAAVVJ010019836.1;JAAVVJ010019843.1;JAAVVJ010019845.1;JAAVVJ010019845.1;JAAVVJ010019851.1;JAAVVJ010019851.1;JAAVVJ010019857.1;JAAVVJ010019857.1;JAAVVJ010019857.1;JAAVVJ010019857.1;JAAVVJ010019857.1;JAAVVJ010019857.1;JAAVVJ010019859.1;JAAVVJ010019859.1;JAAVVJ010019867.1;JAAVVJ010019869.1;JAAVVJ010019869.1;JAAVVJ010019873.1;JAAVVJ010019873.1;JAAVVJ010019875.1;JAAVVJ010019875.1;JAAVVJ010019875.1;JAAVVJ010019876.1;JAAVVJ010019876.1;JAAVVJ010019883.1;JAAVVJ010019883.1;JAAVVJ010019896.1;JAAVVJ010019919.1;JAAVVJ010019919.1;JAAVVJ010019922.1;JAAVVJ010019922.1;JAAVVJ010019922.1;JAAVVJ010019922.1;JAAVVJ010019923.1;JAAVVJ010019927.1;JAAVVJ010019927.1;JAAVVJ010019929.1;JAAVVJ010019929.1;JAAVVJ010019929.1;JAAVVJ010019940.1;JAAVVJ010019940.1;JAAVVJ010019940.1;JAAVVJ010019940.1;JAAVVJ010019941.1;JAAVVJ010019941.1;JAAVVJ010019941.1;JAAVVJ010019941.1;JAAVVJ010019942.1;JAAVVJ010019946.1;JAAVVJ010019946.1;JAAVVJ010019946.1;JAAVVJ010019961.1;JAAVVJ010019961.1;JAAVVJ010019961.1;JAAVVJ010019962.1;JAAVVJ010019962.1;JAAVVJ010019962.1;JAAVVJ010019962.1;JAAVVJ010019962.1;JAAVVJ010019967.1;JAAVVJ010019967.1;JAAVVJ010019970.1;JAAVVJ010019970.1;JAAVVJ010019970.1;JAAVVJ010019977.1;JAAVVJ010019977.1;JAAVVJ010019986.1;JAAVVJ010019988.1;JAAVVJ010019988.1;JAAVVJ010019989.1;JAAVVJ010019989.1;JAAVVJ010019989.1;JAAVVJ010019989.1;JAAVVJ010019989.1;JAAVVJ010019989.1;JAAVVJ010019989.1;JAAVVJ010019989.1;JAAVVJ010019989.1;JAAVVJ010019991.1;JAAVVJ010019991.1;JAAVVJ010019995.1;JAAVVJ010019997.1;JAAVVJ010019997.1;JAAVVJ010019997.1;JAAVVJ010019997.1;JAAVVJ010019997.1;JAAVVJ010019997.1;JAAVVJ010019997.1;JAAVVJ010020001.1;JAAVVJ010020001.1;JAAVVJ010020001.1;JAAVVJ010020001.1;JAAVVJ010020001.1;JAAVVJ010020001.1;JAAVVJ010020008.1;JAAVVJ010020010.1;JAAVVJ010020010.1;JAAVVJ010020015.1;JAAVVJ010020015.1;JAAVVJ010020024.1;JAAVVJ010020027.1;JAAVVJ010020027.1;JAAVVJ010020031.1;JAAVVJ010020031.1;JAAVVJ010020031.1;JAAVVJ010020032.1;JAAVVJ010020032.1;JAAVVJ010020032.1;JAAVVJ010020044.1;JAAVVJ010020045.1;JAAVVJ010020045.1;JAAVVJ010020051.1;JAAVVJ010020051.1;JAAVVJ010020051.1;JAAVVJ010020051.1;JAAVVJ010020051.1;JAAVVJ010020051.1;JAAVVJ010020051.1;JAAVVJ010020054.1;JAAVVJ010020054.1;JAAVVJ010020058.1;JAAVVJ010020058.1;JAAVVJ010020058.1;JAAVVJ010020058.1;JAAVVJ010020058.1;JAAVVJ010020059.1;JAAVVJ010020059.1;JAAVVJ010020059.1;JAAVVJ010020091.1;JAAVVJ010020091.1;JAAVVJ010020091.1;JAAVVJ010020091.1;JAAVVJ010020091.1;JAAVVJ010020091.1;JAAVVJ010020091.1;JAAVVJ010020094.1;JAAVVJ010020098.1;JAAVVJ010020098.1;JAAVVJ010020098.1;JAAVVJ010020100.1;JAAVVJ010020100.1;JAAVVJ010020119.1;JAAVVJ010020119.1;JAAVVJ010020120.1;JAAVVJ010020120.1;JAAVVJ010020120.1;JAAVVJ010020120.1;JAAVVJ010020121.1;JAAVVJ010020121.1;JAAVVJ010020124.1;JAAVVJ010020124.1;JAAVVJ010020129.1;JAAVVJ010020129.1;JAAVVJ010020133.1;JAAVVJ010020133.1;JAAVVJ010020133.1;JAAVVJ010020140.1;JAAVVJ010020140.1;JAAVVJ010020140.1;JAAVVJ010020140.1;JAAVVJ010020140.1;JAAVVJ010020150.1;JAAVVJ010020154.1;JAAVVJ010020154.1;JAAVVJ010020154.1;JAAVVJ010020154.1;JAAVVJ010020154.1;JAAVVJ010020154.1;JAAVVJ010020154.1;JAAVVJ010020167.1;JAAVVJ010020180.1;JAAVVJ010020183.1;JAAVVJ010020183.1;JAAVVJ010020183.1;JAAVVJ010020185.1;JAAVVJ010020186.1;JAAVVJ010020188.1;JAAVVJ010020188.1;JAAVVJ010020188.1;JAAVVJ010020188.1;JAAVVJ010020193.1;JAAVVJ010020193.1;JAAVVJ010020202.1;JAAVVJ010020202.1;JAAVVJ010020202.1;JAAVVJ010020211.1;JAAVVJ010020211.1;JAAVVJ010020223.1;JAAVVJ010020223.1;JAAVVJ010020226.1;JAAVVJ010020226.1;JAAVVJ010020230.1;JAAVVJ010020230.1;JAAVVJ010020230.1;JAAVVJ010020230.1;JAAVVJ010020242.1;JAAVVJ010020242.1;JAAVVJ010020258.1;JAAVVJ010020258.1;JAAVVJ010020258.1;JAAVVJ010020258.1;JAAVVJ010020258.1;JAAVVJ010020262.1;JAAVVJ010020262.1;JAAVVJ010020262.1;JAAVVJ010020262.1;JAAVVJ010020262.1;JAAVVJ010020262.1;JAAVVJ010020268.1;JAAVVJ010020268.1;JAAVVJ010020270.1;JAAVVJ010020270.1;JAAVVJ010020270.1;JAAVVJ010020280.1;JAAVVJ010020296.1;JAAVVJ010020296.1;JAAVVJ010020296.1;JAAVVJ010020296.1;JAAVVJ010020296.1;JAAVVJ010020296.1;JAAVVJ010020296.1;JAAVVJ010020296.1;JAAVVJ010020296.1;JAAVVJ010020296.1;JAAVVJ010020296.1;JAAVVJ010020296.1;JAAVVJ010020296.1;JAAVVJ010020301.1;JAAVVJ010020309.1;JAAVVJ010020309.1;JAAVVJ010020312.1;JAAVVJ010020312.1;JAAVVJ010020312.1;JAAVVJ010020312.1;JAAVVJ010020312.1;JAAVVJ010020312.1;JAAVVJ010020314.1;JAAVVJ010020314.1;JAAVVJ010020314.1;JAAVVJ010020323.1;JAAVVJ010020327.1;JAAVVJ010020327.1;JAAVVJ010020327.1;JAAVVJ010020330.1;JAAVVJ010020330.1;JAAVVJ010020330.1;JAAVVJ010020333.1;JAAVVJ010020333.1;JAAVVJ010020333.1;JAAVVJ010020337.1;JAAVVJ010020337.1;JAAVVJ010020338.1;JAAVVJ010020338.1;JAAVVJ010020338.1;JAAVVJ010020338.1;JAAVVJ010020344.1;JAAVVJ010020344.1;JAAVVJ010020344.1;JAAVVJ010020344.1;JAAVVJ010020344.1;JAAVVJ010020344.1;JAAVVJ010020344.1;JAAVVJ010020344.1;JAAVVJ010020344.1;JAAVVJ010020344.1;JAAVVJ010020344.1;JAAVVJ010020348.1;JAAVVJ010020350.1;JAAVVJ010020352.1;JAAVVJ010020352.1;JAAVVJ010020352.1;JAAVVJ010020352.1;JAAVVJ010020352.1;JAAVVJ010020356.1;JAAVVJ010020356.1;JAAVVJ010020369.1;JAAVVJ010020369.1;JAAVVJ010020375.1;JAAVVJ010020378.1;JAAVVJ010020378.1;JAAVVJ010020381.1;JAAVVJ010020381.1;JAAVVJ010020383.1;JAAVVJ010020386.1;JAAVVJ010020386.1;JAAVVJ010020386.1;JAAVVJ010020387.1;JAAVVJ010020391.1;JAAVVJ010020391.1;JAAVVJ010020391.1;JAAVVJ010020396.1;JAAVVJ010020396.1;JAAVVJ010020396.1;JAAVVJ010020396.1;JAAVVJ010020396.1;JAAVVJ010020396.1;JAAVVJ010020396.1;JAAVVJ010020396.1;JAAVVJ010020396.1;JAAVVJ010020396.1;JAAVVJ010020396.1;JAAVVJ010020396.1;JAAVVJ010020400.1;JAAVVJ010020400.1;JAAVVJ010020409.1;JAAVVJ010020409.1;JAAVVJ010020409.1;JAAVVJ010020413.1;JAAVVJ010020418.1;JAAVVJ010020425.1;JAAVVJ010020425.1;JAAVVJ010020433.1;JAAVVJ010020433.1;JAAVVJ010020443.1;JAAVVJ010020443.1;JAAVVJ010020446.1;JAAVVJ010020446.1;JAAVVJ010020453.1;JAAVVJ010020459.1;JAAVVJ010020459.1;JAAVVJ010020459.1;JAAVVJ010020460.1;JAAVVJ010020468.1;JAAVVJ010020468.1;JAAVVJ010020468.1;JAAVVJ010020481.1;JAAVVJ010020481.1;JAAVVJ010020481.1;JAAVVJ010020481.1;JAAVVJ010020481.1;JAAVVJ010020481.1;JAAVVJ010020481.1;JAAVVJ010020481.1;JAAVVJ010020481.1;JAAVVJ010020481.1;JAAVVJ010020497.1;JAAVVJ010020497.1;JAAVVJ010020497.1;JAAVVJ010020497.1;JAAVVJ010020500.1;JAAVVJ010020500.1;JAAVVJ010020503.1;JAAVVJ010020503.1;JAAVVJ010020510.1;JAAVVJ010020510.1;JAAVVJ010020511.1;JAAVVJ010020511.1;JAAVVJ010020523.1;JAAVVJ010020523.1;JAAVVJ010020523.1;JAAVVJ010020523.1;JAAVVJ010020526.1;JAAVVJ010020526.1;JAAVVJ010020526.1;JAAVVJ010020527.1;JAAVVJ010020527.1;JAAVVJ010020527.1;JAAVVJ010020527.1;JAAVVJ010020527.1;JAAVVJ010020528.1;JAAVVJ010020528.1;JAAVVJ010020534.1;JAAVVJ010020543.1;JAAVVJ010020543.1;JAAVVJ010020543.1;JAAVVJ010020549.1;JAAVVJ010020549.1;JAAVVJ010020553.1;JAAVVJ010020556.1;JAAVVJ010020556.1;JAAVVJ010020556.1;JAAVVJ010020556.1;JAAVVJ010020556.1;JAAVVJ010020558.1;JAAVVJ010020558.1;JAAVVJ010020559.1;JAAVVJ010020559.1;JAAVVJ010020559.1;JAAVVJ010020561.1;JAAVVJ010020561.1;JAAVVJ010020561.1;JAAVVJ010020561.1;JAAVVJ010020561.1;JAAVVJ010020561.1;JAAVVJ010020561.1;JAAVVJ010020561.1;JAAVVJ010020567.1;JAAVVJ010020575.1;JAAVVJ010020575.1;JAAVVJ010020580.1;JAAVVJ010020587.1;JAAVVJ010020587.1;JAAVVJ010020600.1;JAAVVJ010020600.1;JAAVVJ010020600.1;JAAVVJ010020600.1;JAAVVJ010020600.1;JAAVVJ010020602.1;JAAVVJ010020603.1;JAAVVJ010020603.1;JAAVVJ010020608.1;JAAVVJ010020608.1;JAAVVJ010020609.1;JAAVVJ010020609.1;JAAVVJ010020613.1;JAAVVJ010020613.1;JAAVVJ010020618.1;JAAVVJ010020619.1;JAAVVJ010020619.1;JAAVVJ010020619.1;JAAVVJ010020619.1;JAAVVJ010020619.1;JAAVVJ010020633.1;JAAVVJ010020633.1;JAAVVJ010020633.1;JAAVVJ010020633.1;JAAVVJ010020639.1;JAAVVJ010020644.1;JAAVVJ010020650.1;JAAVVJ010020650.1;JAAVVJ010020650.1;JAAVVJ010020660.1;JAAVVJ010020660.1;JAAVVJ010020661.1;JAAVVJ010020661.1;JAAVVJ010020661.1;JAAVVJ010020661.1;JAAVVJ010020661.1;JAAVVJ010020665.1;JAAVVJ010020665.1;JAAVVJ010020665.1;JAAVVJ010020665.1;JAAVVJ010020666.1;JAAVVJ010020668.1;JAAVVJ010020668.1;JAAVVJ010020679.1;JAAVVJ010020679.1;JAAVVJ010020679.1;JAAVVJ010020689.1;JAAVVJ010020689.1;JAAVVJ010020689.1;JAAVVJ010020689.1;JAAVVJ010020723.1;JAAVVJ010020723.1;JAAVVJ010020723.1;JAAVVJ010020723.1;JAAVVJ010020723.1;JAAVVJ010020723.1;JAAVVJ010020726.1;JAAVVJ010020726.1;JAAVVJ010020744.1;JAAVVJ010020744.1;JAAVVJ010020744.1;JAAVVJ010020746.1;JAAVVJ010020746.1;JAAVVJ010020746.1;JAAVVJ010020768.1;JAAVVJ010020777.1;JAAVVJ010020777.1;JAAVVJ010020777.1;JAAVVJ010020779.1;JAAVVJ010020779.1;JAAVVJ010020782.1;JAAVVJ010020782.1;JAAVVJ010020782.1;JAAVVJ010020782.1;JAAVVJ010020782.1;JAAVVJ010020782.1;JAAVVJ010020782.1;JAAVVJ010020782.1;JAAVVJ010020784.1;JAAVVJ010020785.1;JAAVVJ010020785.1;JAAVVJ010020785.1;JAAVVJ010020787.1;JAAVVJ010020787.1;JAAVVJ010020787.1;JAAVVJ010020788.1;JAAVVJ010020791.1;JAAVVJ010020791.1;JAAVVJ010020791.1;JAAVVJ010020793.1;JAAVVJ010020793.1;JAAVVJ010020793.1;JAAVVJ010020793.1;JAAVVJ010020793.1;JAAVVJ010020794.1;JAAVVJ010020794.1;JAAVVJ010020794.1;JAAVVJ010020801.1;JAAVVJ010020809.1;JAAVVJ010020809.1;JAAVVJ010020813.1;JAAVVJ010020813.1;JAAVVJ010020813.1;JAAVVJ010020819.1;JAAVVJ010020826.1;JAAVVJ010020826.1;JAAVVJ010020830.1;JAAVVJ010020830.1;JAAVVJ010020830.1;JAAVVJ010020850.1;JAAVVJ010020850.1;JAAVVJ010020856.1;JAAVVJ010020856.1;JAAVVJ010020856.1;JAAVVJ010020858.1;JAAVVJ010020858.1;JAAVVJ010020858.1;JAAVVJ010020858.1;JAAVVJ010020858.1;JAAVVJ010020864.1;JAAVVJ010020864.1;JAAVVJ010020864.1;JAAVVJ010020868.1;JAAVVJ010020869.1;JAAVVJ010020869.1;JAAVVJ010020869.1;JAAVVJ010020876.1;JAAVVJ010020876.1;JAAVVJ010020876.1;JAAVVJ010020876.1;JAAVVJ010020883.1;JAAVVJ010020890.1;JAAVVJ010020890.1;JAAVVJ010020891.1;JAAVVJ010020891.1;JAAVVJ010020903.1;JAAVVJ010020904.1;JAAVVJ010020904.1;JAAVVJ010020905.1;JAAVVJ010020913.1;JAAVVJ010020914.1;JAAVVJ010020923.1;JAAVVJ010020923.1;JAAVVJ010020923.1;JAAVVJ010020923.1;JAAVVJ010020923.1;JAAVVJ010020923.1;JAAVVJ010020935.1;JAAVVJ010020935.1;JAAVVJ010020936.1;JAAVVJ010020936.1;JAAVVJ010020936.1;JAAVVJ010020936.1;JAAVVJ010020936.1;JAAVVJ010020937.1;JAAVVJ010020937.1;JAAVVJ010020937.1;JAAVVJ010020937.1;JAAVVJ010020937.1;JAAVVJ010020945.1;JAAVVJ010020945.1;JAAVVJ010020945.1;JAAVVJ010020945.1;JAAVVJ010020948.1;JAAVVJ010020948.1;JAAVVJ010020950.1;JAAVVJ010020951.1;JAAVVJ010020953.1;JAAVVJ010020953.1;JAAVVJ010020953.1;JAAVVJ010020972.1;JAAVVJ010020972.1;JAAVVJ010020972.1;JAAVVJ010020976.1;JAAVVJ010020976.1;JAAVVJ010020993.1;JAAVVJ010020993.1;JAAVVJ010021009.1;JAAVVJ010021009.1;JAAVVJ010021014.1;JAAVVJ010021016.1;JAAVVJ010021016.1;JAAVVJ010021018.1;JAAVVJ010021018.1;JAAVVJ010021024.1;JAAVVJ010021024.1;JAAVVJ010021024.1;JAAVVJ010021034.1;JAAVVJ010021034.1;JAAVVJ010021034.1;JAAVVJ010021040.1;JAAVVJ010021040.1;JAAVVJ010021040.1;JAAVVJ010021040.1;JAAVVJ010021040.1;JAAVVJ010021047.1;JAAVVJ010021047.1;JAAVVJ010021053.1;JAAVVJ010021053.1;JAAVVJ010021056.1;JAAVVJ010021066.1;JAAVVJ010021066.1;JAAVVJ010021066.1;JAAVVJ010021066.1;JAAVVJ010021067.1;JAAVVJ010021067.1;JAAVVJ010021079.1;JAAVVJ010021079.1;JAAVVJ010021079.1;JAAVVJ010021097.1;JAAVVJ010021097.1;JAAVVJ010021097.1;JAAVVJ010021097.1;JAAVVJ010021104.1;JAAVVJ010021104.1;JAAVVJ010021123.1;JAAVVJ010021123.1;JAAVVJ010021126.1;JAAVVJ010021126.1;JAAVVJ010021126.1;JAAVVJ010021129.1;JAAVVJ010021129.1;JAAVVJ010021129.1;JAAVVJ010021136.1;JAAVVJ010021136.1;JAAVVJ010021137.1;JAAVVJ010021137.1;JAAVVJ010021138.1;JAAVVJ010021138.1;JAAVVJ010021138.1;JAAVVJ010021138.1;JAAVVJ010021141.1;JAAVVJ010021141.1;JAAVVJ010021141.1;JAAVVJ010021143.1;JAAVVJ010021147.1;JAAVVJ010021147.1;JAAVVJ010021160.1;JAAVVJ010021160.1;JAAVVJ010021160.1;JAAVVJ010021160.1;JAAVVJ010021160.1;JAAVVJ010021160.1;JAAVVJ010021160.1;JAAVVJ010021160.1;JAAVVJ010021160.1;JAAVVJ010021160.1;JAAVVJ010021160.1;JAAVVJ010021160.1;JAAVVJ010021160.1;JAAVVJ010021160.1;JAAVVJ010021160.1;JAAVVJ010021160.1;JAAVVJ010021160.1;JAAVVJ010021168.1;JAAVVJ010021170.1;JAAVVJ010021183.1;JAAVVJ010021183.1;JAAVVJ010021183.1;JAAVVJ010021191.1;JAAVVJ010021191.1;JAAVVJ010021196.1;JAAVVJ010021196.1;JAAVVJ010021196.1;JAAVVJ010021196.1;JAAVVJ010021209.1;JAAVVJ010021209.1;JAAVVJ010021209.1;JAAVVJ010021216.1;JAAVVJ010021216.1;JAAVVJ010021216.1;JAAVVJ010021216.1;JAAVVJ010021216.1;JAAVVJ010021216.1;JAAVVJ010021216.1;JAAVVJ010021216.1;JAAVVJ010021216.1;JAAVVJ010021222.1;JAAVVJ010021222.1;JAAVVJ010021222.1;JAAVVJ010021222.1;JAAVVJ010021232.1;JAAVVJ010021232.1;JAAVVJ010021232.1;JAAVVJ010021232.1;JAAVVJ010021239.1;JAAVVJ010021239.1;JAAVVJ010021239.1;JAAVVJ010021239.1;JAAVVJ010021239.1;JAAVVJ010021242.1;JAAVVJ010021242.1;JAAVVJ010021242.1;JAAVVJ010021242.1;JAAVVJ010021242.1;JAAVVJ010021245.1;JAAVVJ010021245.1;JAAVVJ010021264.1;JAAVVJ010021264.1;JAAVVJ010021264.1;JAAVVJ010021278.1;JAAVVJ010021281.1;JAAVVJ010021281.1;JAAVVJ010021281.1;JAAVVJ010021292.1;JAAVVJ010021304.1;JAAVVJ010021304.1;JAAVVJ010021304.1;JAAVVJ010021306.1;JAAVVJ010021306.1;JAAVVJ010021310.1;JAAVVJ010021310.1;JAAVVJ010021310.1;JAAVVJ010021310.1;JAAVVJ010021318.1;JAAVVJ010021321.1;JAAVVJ010021321.1;JAAVVJ010021323.1;JAAVVJ010021323.1;JAAVVJ010021323.1;JAAVVJ010021323.1;JAAVVJ010021326.1;JAAVVJ010021326.1;JAAVVJ010021326.1;JAAVVJ010021328.1;JAAVVJ010021328.1;JAAVVJ010021328.1;JAAVVJ010021343.1;JAAVVJ010021343.1;JAAVVJ010021346.1;JAAVVJ010021346.1;JAAVVJ010021347.1;JAAVVJ010021356.1;JAAVVJ010021356.1;JAAVVJ010021360.1;JAAVVJ010021360.1;JAAVVJ010021362.1;JAAVVJ010021362.1;JAAVVJ010021362.1;JAAVVJ010021379.1;JAAVVJ010021379.1;JAAVVJ010021385.1;JAAVVJ010021385.1;JAAVVJ010021385.1;JAAVVJ010021385.1;JAAVVJ010021385.1;JAAVVJ010021386.1;JAAVVJ010021386.1;JAAVVJ010021386.1;JAAVVJ010021386.1;JAAVVJ010021391.1;JAAVVJ010021395.1;JAAVVJ010021397.1;JAAVVJ010021397.1;JAAVVJ010021401.1;JAAVVJ010021401.1;JAAVVJ010021401.1;JAAVVJ010021401.1;JAAVVJ010021401.1;JAAVVJ010021401.1;JAAVVJ010021410.1;JAAVVJ010021410.1;JAAVVJ010021425.1;JAAVVJ010021425.1;JAAVVJ010021425.1;JAAVVJ010021430.1;JAAVVJ010021430.1;JAAVVJ010021433.1;JAAVVJ010021433.1;JAAVVJ010021435.1;JAAVVJ010021435.1;JAAVVJ010021435.1;JAAVVJ010021444.1;JAAVVJ010021444.1;JAAVVJ010021444.1;JAAVVJ010021444.1;JAAVVJ010021445.1;JAAVVJ010021445.1;JAAVVJ010021445.1;JAAVVJ010021445.1;JAAVVJ010021445.1;JAAVVJ010021445.1;JAAVVJ010021446.1;JAAVVJ010021446.1;JAAVVJ010021446.1;JAAVVJ010021446.1;JAAVVJ010021446.1;JAAVVJ010021447.1;JAAVVJ010021447.1;JAAVVJ010021460.1;JAAVVJ010021460.1;JAAVVJ010021469.1;JAAVVJ010021469.1;JAAVVJ010021469.1;JAAVVJ010021473.1;JAAVVJ010021473.1;JAAVVJ010021475.1;JAAVVJ010021475.1;JAAVVJ010021475.1;JAAVVJ010021475.1;JAAVVJ010021475.1;JAAVVJ010021475.1;JAAVVJ010021481.1;JAAVVJ010021481.1;JAAVVJ010021486.1;JAAVVJ010021496.1;JAAVVJ010021496.1;JAAVVJ010021505.1;JAAVVJ010021505.1;JAAVVJ010021505.1;JAAVVJ010021505.1;JAAVVJ010021505.1;JAAVVJ010021505.1;JAAVVJ010021507.1;JAAVVJ010021507.1;JAAVVJ010021507.1;JAAVVJ010021507.1;JAAVVJ010021507.1;JAAVVJ010021516.1;JAAVVJ010021523.1;JAAVVJ010021523.1;JAAVVJ010021523.1;JAAVVJ010021524.1;JAAVVJ010021536.1;JAAVVJ010021536.1;JAAVVJ010021536.1;JAAVVJ010021536.1;JAAVVJ010021537.1;JAAVVJ010021539.1;JAAVVJ010021539.1;JAAVVJ010021539.1;JAAVVJ010021539.1;JAAVVJ010021553.1;JAAVVJ010021553.1;JAAVVJ010021554.1;JAAVVJ010021555.1;JAAVVJ010021555.1;JAAVVJ010021562.1;JAAVVJ010021562.1;JAAVVJ010021565.1;JAAVVJ010021565.1;JAAVVJ010021570.1;JAAVVJ010021572.1;JAAVVJ010021572.1;JAAVVJ010021584.1;JAAVVJ010021584.1;JAAVVJ010021584.1;JAAVVJ010021596.1;JAAVVJ010021596.1;JAAVVJ010021596.1;JAAVVJ010021596.1;JAAVVJ010021603.1;JAAVVJ010021603.1;JAAVVJ010021603.1;JAAVVJ010021603.1;JAAVVJ010021604.1;JAAVVJ010021605.1;JAAVVJ010021608.1;JAAVVJ010021609.1;JAAVVJ010021631.1;JAAVVJ010021631.1;JAAVVJ010021636.1;JAAVVJ010021636.1;JAAVVJ010021641.1;JAAVVJ010021641.1;JAAVVJ010021641.1;JAAVVJ010021641.1;JAAVVJ010021650.1;JAAVVJ010021651.1;JAAVVJ010021651.1;JAAVVJ010021651.1;JAAVVJ010021652.1;JAAVVJ010021652.1;JAAVVJ010021658.1;JAAVVJ010021658.1;JAAVVJ010021676.1;JAAVVJ010021677.1;JAAVVJ010021677.1;JAAVVJ010021687.1;JAAVVJ010021687.1;JAAVVJ010021690.1;JAAVVJ010021690.1;JAAVVJ010021705.1;JAAVVJ010021705.1;JAAVVJ010021705.1;JAAVVJ010021705.1;JAAVVJ010021705.1;JAAVVJ010021716.1;JAAVVJ010021716.1;JAAVVJ010021717.1;JAAVVJ010021719.1;JAAVVJ010021719.1;JAAVVJ010021730.1;JAAVVJ010021730.1;JAAVVJ010021730.1;JAAVVJ010021730.1;JAAVVJ010021730.1;JAAVVJ010021740.1;JAAVVJ010021743.1;JAAVVJ010021743.1;JAAVVJ010021748.1;JAAVVJ010021750.1;JAAVVJ010021753.1;JAAVVJ010021756.1;JAAVVJ010021756.1;JAAVVJ010021756.1;JAAVVJ010021756.1;JAAVVJ010021757.1;JAAVVJ010021757.1;JAAVVJ010021757.1;JAAVVJ010021757.1;JAAVVJ010021759.1;JAAVVJ010021759.1;JAAVVJ010021760.1;JAAVVJ010021760.1;JAAVVJ010021764.1;JAAVVJ010021764.1;JAAVVJ010021765.1;JAAVVJ010021765.1;JAAVVJ010021765.1;JAAVVJ010021765.1;JAAVVJ010021770.1;JAAVVJ010021770.1;JAAVVJ010021776.1;JAAVVJ010021776.1;JAAVVJ010021776.1;JAAVVJ010021776.1;JAAVVJ010021776.1;JAAVVJ010021776.1;JAAVVJ010021777.1;JAAVVJ010021777.1;JAAVVJ010021782.1;JAAVVJ010021782.1;JAAVVJ010021782.1;JAAVVJ010021782.1;JAAVVJ010021782.1;JAAVVJ010021782.1;JAAVVJ010021782.1;JAAVVJ010021782.1;JAAVVJ010021792.1;JAAVVJ010021792.1;JAAVVJ010021793.1;JAAVVJ010021803.1;JAAVVJ010021803.1;JAAVVJ010021803.1;JAAVVJ010021807.1;JAAVVJ010021807.1;JAAVVJ010021813.1;JAAVVJ010021816.1;JAAVVJ010021817.1;JAAVVJ010021817.1;JAAVVJ010021819.1;JAAVVJ010021819.1;JAAVVJ010021819.1;JAAVVJ010021819.1;JAAVVJ010021819.1;JAAVVJ010021821.1;JAAVVJ010021821.1;JAAVVJ010021821.1;JAAVVJ010021821.1;JAAVVJ010021821.1;JAAVVJ010021824.1;JAAVVJ010021833.1;JAAVVJ010021833.1;JAAVVJ010021833.1;JAAVVJ010021847.1;JAAVVJ010021847.1;JAAVVJ010021847.1;JAAVVJ010021852.1;JAAVVJ010021860.1;JAAVVJ010021860.1;JAAVVJ010021881.1;JAAVVJ010021881.1;JAAVVJ010021882.1;JAAVVJ010021905.1;JAAVVJ010021905.1;JAAVVJ010021911.1;JAAVVJ010021911.1;JAAVVJ010021911.1;JAAVVJ010021924.1;JAAVVJ010021924.1;JAAVVJ010021935.1;JAAVVJ010021942.1;JAAVVJ010021942.1;JAAVVJ010021942.1;JAAVVJ010021942.1;JAAVVJ010021942.1;JAAVVJ010021942.1;JAAVVJ010021942.1;JAAVVJ010021942.1;JAAVVJ010021942.1;JAAVVJ010021942.1;JAAVVJ010021942.1;JAAVVJ010021942.1;JAAVVJ010021943.1;JAAVVJ010021945.1;JAAVVJ010021945.1;JAAVVJ010021945.1;JAAVVJ010021950.1;JAAVVJ010021950.1;JAAVVJ010021950.1;JAAVVJ010021974.1;JAAVVJ010021974.1;JAAVVJ010021974.1;JAAVVJ010021974.1;JAAVVJ010021974.1;JAAVVJ010021974.1;JAAVVJ010021974.1;JAAVVJ010021974.1;JAAVVJ010021977.1;JAAVVJ010021977.1;JAAVVJ010021977.1;JAAVVJ010021978.1;JAAVVJ010021980.1;JAAVVJ010021980.1;JAAVVJ010021984.1;JAAVVJ010021984.1;JAAVVJ010021986.1;JAAVVJ010021991.1;JAAVVJ010021991.1;JAAVVJ010021994.1;JAAVVJ010021994.1;JAAVVJ010021997.1;JAAVVJ010021997.1;JAAVVJ010021997.1;JAAVVJ010022002.1;JAAVVJ010022002.1;JAAVVJ010022005.1;JAAVVJ010022005.1;JAAVVJ010022012.1;JAAVVJ010022012.1;JAAVVJ010022012.1;JAAVVJ010022012.1;JAAVVJ010022016.1;JAAVVJ010022016.1;JAAVVJ010022016.1;JAAVVJ010022039.1;JAAVVJ010022039.1;JAAVVJ010022044.1;JAAVVJ010022044.1;JAAVVJ010022044.1;JAAVVJ010022045.1;JAAVVJ010022045.1;JAAVVJ010022045.1;JAAVVJ010022049.1;JAAVVJ010022058.1;JAAVVJ010022058.1;JAAVVJ010022060.1;JAAVVJ010022060.1;JAAVVJ010022076.1;JAAVVJ010022076.1;JAAVVJ010022076.1;JAAVVJ010022084.1;JAAVVJ010022092.1;JAAVVJ010022092.1;JAAVVJ010022104.1;JAAVVJ010022104.1;JAAVVJ010022104.1;JAAVVJ010022104.1;JAAVVJ010022104.1;JAAVVJ010022117.1;JAAVVJ010022117.1;JAAVVJ010022118.1;JAAVVJ010022118.1;JAAVVJ010022129.1;JAAVVJ010022130.1;JAAVVJ010022130.1;JAAVVJ010022132.1;JAAVVJ010022146.1;JAAVVJ010022149.1;JAAVVJ010022150.1;JAAVVJ010022150.1;JAAVVJ010022150.1;JAAVVJ010022150.1;JAAVVJ010022153.1;JAAVVJ010022153.1;JAAVVJ010022153.1;JAAVVJ010022153.1;JAAVVJ010022166.1;JAAVVJ010022166.1;JAAVVJ010022167.1;JAAVVJ010022170.1;JAAVVJ010022170.1;JAAVVJ010022170.1;JAAVVJ010022170.1;JAAVVJ010022174.1;JAAVVJ010022174.1;JAAVVJ010022179.1;JAAVVJ010022179.1;JAAVVJ010022190.1;JAAVVJ010022190.1;JAAVVJ010022194.1;JAAVVJ010022209.1;JAAVVJ010022209.1;JAAVVJ010022209.1;JAAVVJ010022223.1;JAAVVJ010022237.1;JAAVVJ010022237.1;JAAVVJ010022237.1;JAAVVJ010022237.1;JAAVVJ010022245.1;JAAVVJ010022245.1;JAAVVJ010022256.1;JAAVVJ010022256.1;JAAVVJ010022270.1;JAAVVJ010022282.1;JAAVVJ010022282.1;JAAVVJ010022282.1;JAAVVJ010022282.1;JAAVVJ010022282.1;JAAVVJ010022282.1;JAAVVJ010022282.1;JAAVVJ010022282.1;JAAVVJ010022282.1;JAAVVJ010022282.1;JAAVVJ010022282.1;JAAVVJ010022282.1;JAAVVJ010022282.1;JAAVVJ010022282.1;JAAVVJ010022282.1;JAAVVJ010022306.1;JAAVVJ010022306.1;JAAVVJ010022306.1;JAAVVJ010022307.1;JAAVVJ010022307.1;JAAVVJ010022311.1;JAAVVJ010022311.1;JAAVVJ010022311.1;JAAVVJ010022311.1;JAAVVJ010022311.1;JAAVVJ010022311.1;JAAVVJ010022311.1;JAAVVJ010022357.1;JAAVVJ010022357.1;JAAVVJ010022357.1;JAAVVJ010022360.1;JAAVVJ010022360.1;JAAVVJ010022360.1;JAAVVJ010022360.1;JAAVVJ010022364.1;JAAVVJ010022364.1;JAAVVJ010022364.1;JAAVVJ010022373.1;JAAVVJ010022373.1;JAAVVJ010022373.1;JAAVVJ010022373.1;JAAVVJ010022373.1;JAAVVJ010022373.1;JAAVVJ010022373.1;JAAVVJ010022373.1;JAAVVJ010022373.1;JAAVVJ010022373.1;JAAVVJ010022385.1;JAAVVJ010022385.1;JAAVVJ010022386.1;JAAVVJ010022399.1;JAAVVJ010022399.1;JAAVVJ010022399.1;JAAVVJ010022399.1;JAAVVJ010022401.1;JAAVVJ010022401.1;JAAVVJ010022401.1;JAAVVJ010022401.1;JAAVVJ010022402.1;JAAVVJ010022402.1;JAAVVJ010022402.1;JAAVVJ010022402.1;JAAVVJ010022402.1;JAAVVJ010022402.1;JAAVVJ010022403.1;JAAVVJ010022403.1;JAAVVJ010022414.1;JAAVVJ010022414.1;JAAVVJ010022421.1;JAAVVJ010022421.1;JAAVVJ010022421.1;JAAVVJ010022421.1;JAAVVJ010022421.1;JAAVVJ010022421.1;JAAVVJ010022432.1;JAAVVJ010022432.1;JAAVVJ010022448.1;JAAVVJ010022460.1;JAAVVJ010022462.1;JAAVVJ010022462.1;JAAVVJ010022462.1;JAAVVJ010022468.1;JAAVVJ010022468.1;JAAVVJ010022468.1;JAAVVJ010022468.1;JAAVVJ010022468.1;JAAVVJ010022468.1;JAAVVJ010022468.1;JAAVVJ010022474.1;JAAVVJ010022474.1;JAAVVJ010022477.1;JAAVVJ010022477.1;JAAVVJ010022477.1;JAAVVJ010022477.1;JAAVVJ010022477.1;JAAVVJ010022477.1;JAAVVJ010022477.1;JAAVVJ010022478.1;JAAVVJ010022495.1;JAAVVJ010022497.1;JAAVVJ010022503.1;JAAVVJ010022503.1;JAAVVJ010022503.1;JAAVVJ010022503.1;JAAVVJ010022503.1;JAAVVJ010022505.1;JAAVVJ010022505.1;JAAVVJ010022508.1;JAAVVJ010022511.1;JAAVVJ010022511.1;JAAVVJ010022511.1;JAAVVJ010022511.1;JAAVVJ010022511.1;JAAVVJ010022511.1;JAAVVJ010022511.1;JAAVVJ010022511.1;JAAVVJ010022513.1;JAAVVJ010022513.1;JAAVVJ010022513.1;JAAVVJ010022515.1;JAAVVJ010022515.1;JAAVVJ010022524.1;JAAVVJ010022524.1;JAAVVJ010022524.1;JAAVVJ010022537.1;JAAVVJ010022537.1;JAAVVJ010022537.1;JAAVVJ010022537.1;JAAVVJ010022537.1;JAAVVJ010022542.1;JAAVVJ010022542.1;JAAVVJ010022556.1;JAAVVJ010022557.1;JAAVVJ010022557.1;JAAVVJ010022557.1;JAAVVJ010022558.1;JAAVVJ010022558.1;JAAVVJ010022559.1;JAAVVJ010022559.1;JAAVVJ010022573.1;JAAVVJ010022573.1;JAAVVJ010022573.1;JAAVVJ010022573.1;JAAVVJ010022573.1;JAAVVJ010022578.1;JAAVVJ010022578.1;JAAVVJ010022578.1;JAAVVJ010022578.1;JAAVVJ010022585.1;JAAVVJ010022585.1;JAAVVJ010022585.1;JAAVVJ010022585.1;JAAVVJ010022586.1;JAAVVJ010022586.1;JAAVVJ010022586.1;JAAVVJ010022595.1;JAAVVJ010022595.1;JAAVVJ010022595.1;JAAVVJ010022595.1;JAAVVJ010022595.1;JAAVVJ010022595.1;JAAVVJ010022598.1;JAAVVJ010022598.1;JAAVVJ010022600.1;JAAVVJ010022604.1;JAAVVJ010022604.1;JAAVVJ010022605.1;JAAVVJ010022605.1;JAAVVJ010022605.1;JAAVVJ010022605.1;JAAVVJ010022612.1;JAAVVJ010022612.1;JAAVVJ010022613.1;JAAVVJ010022613.1;JAAVVJ010022615.1;JAAVVJ010022633.1;JAAVVJ010022633.1;JAAVVJ010022634.1;JAAVVJ010022634.1;JAAVVJ010022634.1;JAAVVJ010022634.1;JAAVVJ010022634.1;JAAVVJ010022634.1;JAAVVJ010022634.1;JAAVVJ010022647.1;JAAVVJ010022647.1;JAAVVJ010022656.1;JAAVVJ010022664.1;JAAVVJ010022665.1;JAAVVJ010022665.1;JAAVVJ010022671.1;JAAVVJ010022671.1;JAAVVJ010022676.1;JAAVVJ010022676.1;JAAVVJ010022678.1;JAAVVJ010022678.1;JAAVVJ010022680.1;JAAVVJ010022685.1;JAAVVJ010022686.1;JAAVVJ010022686.1;JAAVVJ010022704.1;JAAVVJ010022704.1;JAAVVJ010022704.1;JAAVVJ010022707.1;JAAVVJ010022712.1;JAAVVJ010022712.1;JAAVVJ010022712.1;JAAVVJ010022712.1;JAAVVJ010022712.1;JAAVVJ010022712.1;JAAVVJ010022724.1;JAAVVJ010022724.1;JAAVVJ010022726.1;JAAVVJ010022726.1;JAAVVJ010022726.1;JAAVVJ010022733.1;JAAVVJ010022739.1;JAAVVJ010022743.1;JAAVVJ010022747.1;JAAVVJ010022747.1;JAAVVJ010022747.1;JAAVVJ010022747.1;JAAVVJ010022747.1;JAAVVJ010022756.1;JAAVVJ010022756.1;JAAVVJ010022761.1;JAAVVJ010022771.1;JAAVVJ010022771.1;JAAVVJ010022780.1;JAAVVJ010022787.1;JAAVVJ010022787.1;JAAVVJ010022789.1;JAAVVJ010022796.1;JAAVVJ010022796.1;JAAVVJ010022803.1;JAAVVJ010022803.1;JAAVVJ010022803.1;JAAVVJ010022803.1;JAAVVJ010022811.1;JAAVVJ010022816.1;JAAVVJ010022823.1;JAAVVJ010022823.1;JAAVVJ010022826.1;JAAVVJ010022826.1;JAAVVJ010022826.1;JAAVVJ010022827.1;JAAVVJ010022827.1;JAAVVJ010022829.1;JAAVVJ010022829.1;JAAVVJ010022829.1;JAAVVJ010022829.1;JAAVVJ010022831.1;JAAVVJ010022831.1;JAAVVJ010022833.1;JAAVVJ010022833.1;JAAVVJ010022836.1;JAAVVJ010022836.1;JAAVVJ010022836.1;JAAVVJ010022836.1;JAAVVJ010022836.1;JAAVVJ010022838.1;JAAVVJ010022838.1;JAAVVJ010022838.1;JAAVVJ010022851.1;JAAVVJ010022851.1;JAAVVJ010022856.1;JAAVVJ010022856.1;JAAVVJ010022856.1;JAAVVJ010022858.1;JAAVVJ010022875.1;JAAVVJ010022877.1;JAAVVJ010022884.1;JAAVVJ010022884.1;JAAVVJ010022884.1;JAAVVJ010022894.1;JAAVVJ010022894.1;JAAVVJ010022902.1;JAAVVJ010022902.1;JAAVVJ010022902.1;JAAVVJ010022902.1;JAAVVJ010022902.1;JAAVVJ010022902.1;JAAVVJ010022902.1;JAAVVJ010022902.1;JAAVVJ010022902.1;JAAVVJ010022902.1;JAAVVJ010022902.1;JAAVVJ010022902.1;JAAVVJ010022902.1;JAAVVJ010022902.1;JAAVVJ010022902.1;JAAVVJ010022902.1;JAAVVJ010022902.1;JAAVVJ010022902.1;JAAVVJ010022902.1;JAAVVJ010022902.1;JAAVVJ010022902.1;JAAVVJ010022908.1;JAAVVJ010022908.1;JAAVVJ010022908.1;JAAVVJ010022908.1;JAAVVJ010022917.1;JAAVVJ010022925.1;JAAVVJ010022925.1;JAAVVJ010022931.1;JAAVVJ010022931.1;JAAVVJ010022934.1;JAAVVJ010022945.1;JAAVVJ010022945.1;JAAVVJ010022945.1;JAAVVJ010022945.1;JAAVVJ010022945.1;JAAVVJ010022945.1;JAAVVJ010022945.1;JAAVVJ010022948.1;JAAVVJ010022948.1;JAAVVJ010022948.1;JAAVVJ010022950.1;JAAVVJ010022950.1;JAAVVJ010022950.1;JAAVVJ010022954.1;JAAVVJ010022954.1;JAAVVJ010022959.1;JAAVVJ010022959.1;JAAVVJ010022959.1;JAAVVJ010022963.1;JAAVVJ010022963.1;JAAVVJ010022963.1;JAAVVJ010022963.1;JAAVVJ010022964.1;JAAVVJ010022964.1;JAAVVJ010022966.1;JAAVVJ010022966.1;JAAVVJ010022966.1;JAAVVJ010022977.1;JAAVVJ010022977.1;JAAVVJ010022977.1;JAAVVJ010022980.1;JAAVVJ010022992.1;JAAVVJ010022992.1;JAAVVJ010022992.1;JAAVVJ010022998.1;JAAVVJ010022998.1;JAAVVJ010022998.1;JAAVVJ010022998.1;JAAVVJ010022998.1;JAAVVJ010023007.1;JAAVVJ010023007.1;JAAVVJ010023009.1;JAAVVJ010023009.1;JAAVVJ010023009.1;JAAVVJ010023014.1;JAAVVJ010023014.1;JAAVVJ010023014.1;JAAVVJ010023014.1;JAAVVJ010023020.1;JAAVVJ010023020.1;JAAVVJ010023020.1;JAAVVJ010023023.1;JAAVVJ010023025.1;JAAVVJ010023025.1;JAAVVJ010023028.1;JAAVVJ010023034.1;JAAVVJ010023034.1;JAAVVJ010023049.1;JAAVVJ010023055.1;JAAVVJ010023055.1;JAAVVJ010023055.1;JAAVVJ010023055.1;JAAVVJ010023055.1;JAAVVJ010023055.1;JAAVVJ010023068.1;JAAVVJ010023084.1;JAAVVJ010023084.1;JAAVVJ010023084.1;JAAVVJ010023084.1;JAAVVJ010023084.1;JAAVVJ010023084.1;JAAVVJ010023084.1;JAAVVJ010023084.1;JAAVVJ010023093.1;JAAVVJ010023097.1;JAAVVJ010023097.1;JAAVVJ010023102.1;JAAVVJ010023102.1;JAAVVJ010023102.1;JAAVVJ010023108.1;JAAVVJ010023108.1;JAAVVJ010023108.1;JAAVVJ010023115.1;JAAVVJ010023115.1;JAAVVJ010023119.1;JAAVVJ010023119.1;JAAVVJ010023119.1;JAAVVJ010023119.1;JAAVVJ010023119.1;JAAVVJ010023119.1;JAAVVJ010023119.1;JAAVVJ010023119.1;JAAVVJ010023135.1;JAAVVJ010023135.1;JAAVVJ010023135.1;JAAVVJ010023135.1;JAAVVJ010023135.1;JAAVVJ010023140.1;JAAVVJ010023140.1;JAAVVJ010023141.1;JAAVVJ010023141.1;JAAVVJ010023151.1;JAAVVJ010023151.1;JAAVVJ010023152.1;JAAVVJ010023152.1;JAAVVJ010023152.1;JAAVVJ010023152.1;JAAVVJ010023163.1;JAAVVJ010023163.1;JAAVVJ010023163.1;JAAVVJ010023163.1;JAAVVJ010023163.1;JAAVVJ010023163.1;JAAVVJ010023163.1;JAAVVJ010023163.1;JAAVVJ010023163.1;JAAVVJ010023169.1;JAAVVJ010023176.1;JAAVVJ010023178.1;JAAVVJ010023179.1;JAAVVJ010023179.1;JAAVVJ010023183.1;JAAVVJ010023183.1;JAAVVJ010023185.1;JAAVVJ010023185.1;JAAVVJ010023185.1;JAAVVJ010023192.1;JAAVVJ010023192.1;JAAVVJ010023194.1;JAAVVJ010023199.1;JAAVVJ010023199.1;JAAVVJ010023206.1;JAAVVJ010023206.1;JAAVVJ010023219.1;JAAVVJ010023219.1;JAAVVJ010023226.1;JAAVVJ010023226.1;JAAVVJ010023226.1;JAAVVJ010023226.1;JAAVVJ010023243.1;JAAVVJ010023243.1;JAAVVJ010023253.1;JAAVVJ010023258.1;JAAVVJ010023258.1;JAAVVJ010023258.1;JAAVVJ010023258.1;JAAVVJ010023258.1;JAAVVJ010023274.1;JAAVVJ010023284.1;JAAVVJ010023284.1;JAAVVJ010023286.1;JAAVVJ010023286.1;JAAVVJ010023309.1;JAAVVJ010023309.1;JAAVVJ010023312.1;JAAVVJ010023312.1;JAAVVJ010023315.1;JAAVVJ010023315.1;JAAVVJ010023315.1;JAAVVJ010023316.1;JAAVVJ010023316.1;JAAVVJ010023323.1;JAAVVJ010023323.1;JAAVVJ010023337.1;JAAVVJ010023337.1;JAAVVJ010023337.1;JAAVVJ010023337.1;JAAVVJ010023337.1;JAAVVJ010023347.1;JAAVVJ010023347.1;JAAVVJ010023347.1;JAAVVJ010023348.1;JAAVVJ010023350.1;JAAVVJ010023358.1;JAAVVJ010023358.1;JAAVVJ010023364.1;JAAVVJ010023364.1;JAAVVJ010023364.1;JAAVVJ010023364.1;JAAVVJ010023366.1;JAAVVJ010023366.1;JAAVVJ010023366.1;JAAVVJ010023368.1;JAAVVJ010023368.1;JAAVVJ010023369.1;JAAVVJ010023369.1;JAAVVJ010023369.1;JAAVVJ010023371.1;JAAVVJ010023371.1;JAAVVJ010023373.1;JAAVVJ010023373.1;JAAVVJ010023373.1;JAAVVJ010023385.1;JAAVVJ010023403.1;JAAVVJ010023403.1;JAAVVJ010023409.1;JAAVVJ010023414.1;JAAVVJ010023441.1;JAAVVJ010023441.1;JAAVVJ010023441.1;JAAVVJ010023444.1;JAAVVJ010023444.1;JAAVVJ010023444.1;JAAVVJ010023444.1;JAAVVJ010023444.1;JAAVVJ010023446.1;JAAVVJ010023446.1;JAAVVJ010023449.1;JAAVVJ010023449.1;JAAVVJ010023452.1;JAAVVJ010023452.1;JAAVVJ010023456.1;JAAVVJ010023461.1;JAAVVJ010023461.1;JAAVVJ010023461.1;JAAVVJ010023461.1;JAAVVJ010023461.1;JAAVVJ010023461.1;JAAVVJ010023461.1;JAAVVJ010023461.1;JAAVVJ010023467.1;JAAVVJ010023469.1;JAAVVJ010023469.1;JAAVVJ010023481.1;JAAVVJ010023481.1;JAAVVJ010023481.1;JAAVVJ010023481.1;JAAVVJ010023481.1;JAAVVJ010023484.1;JAAVVJ010023494.1;JAAVVJ010023494.1;JAAVVJ010023494.1;JAAVVJ010023497.1;JAAVVJ010023501.1;JAAVVJ010023501.1;JAAVVJ010023512.1;JAAVVJ010023512.1;JAAVVJ010023525.1;JAAVVJ010023525.1;JAAVVJ010023525.1;JAAVVJ010023527.1;JAAVVJ010023527.1;JAAVVJ010023546.1;JAAVVJ010023550.1;JAAVVJ010023550.1;JAAVVJ010023550.1;JAAVVJ010023550.1;JAAVVJ010023550.1;JAAVVJ010023550.1;JAAVVJ010023564.1;JAAVVJ010023564.1;JAAVVJ010023567.1;JAAVVJ010023567.1;JAAVVJ010023567.1;JAAVVJ010023571.1;JAAVVJ010023571.1;JAAVVJ010023577.1;JAAVVJ010023577.1;JAAVVJ010023582.1;JAAVVJ010023582.1;JAAVVJ010023582.1;JAAVVJ010023584.1;JAAVVJ010023584.1;JAAVVJ010023584.1;JAAVVJ010023584.1;JAAVVJ010023584.1;JAAVVJ010023585.1;JAAVVJ010023585.1;JAAVVJ010023585.1;JAAVVJ010023585.1;JAAVVJ010023587.1;JAAVVJ010023619.1;JAAVVJ010023634.1;JAAVVJ010023634.1;JAAVVJ010023634.1;JAAVVJ010023634.1;JAAVVJ010023634.1;JAAVVJ010023634.1;JAAVVJ010023654.1;JAAVVJ010023654.1;JAAVVJ010023654.1;JAAVVJ010023654.1;JAAVVJ010023654.1;JAAVVJ010023656.1;JAAVVJ010023656.1;JAAVVJ010023656.1;JAAVVJ010023656.1;JAAVVJ010023656.1;JAAVVJ010023656.1;JAAVVJ010023662.1;JAAVVJ010023662.1;JAAVVJ010023662.1;JAAVVJ010023662.1;JAAVVJ010023662.1;JAAVVJ010023662.1;JAAVVJ010023662.1;JAAVVJ010023662.1;JAAVVJ010023662.1;JAAVVJ010023662.1;JAAVVJ010023662.1;JAAVVJ010023662.1;JAAVVJ010023662.1;JAAVVJ010023662.1;JAAVVJ010023664.1;JAAVVJ010023666.1;JAAVVJ010023666.1;JAAVVJ010023666.1;JAAVVJ010023666.1;JAAVVJ010023693.1;JAAVVJ010023693.1;JAAVVJ010023704.1;JAAVVJ010023704.1;JAAVVJ010023729.1;JAAVVJ010023729.1;JAAVVJ010023735.1;JAAVVJ010023735.1;JAAVVJ010023735.1;JAAVVJ010023751.1;JAAVVJ010023751.1;JAAVVJ010023751.1;JAAVVJ010023751.1;JAAVVJ010023751.1;JAAVVJ010023752.1;JAAVVJ010023752.1;JAAVVJ010023753.1;JAAVVJ010023753.1;JAAVVJ010023753.1;JAAVVJ010023753.1;JAAVVJ010023753.1;JAAVVJ010023753.1;JAAVVJ010023756.1;JAAVVJ010023756.1;JAAVVJ010023780.1;JAAVVJ010023780.1;JAAVVJ010023783.1;JAAVVJ010023787.1;JAAVVJ010023787.1;JAAVVJ010023787.1;JAAVVJ010023789.1;JAAVVJ010023789.1;JAAVVJ010023789.1;JAAVVJ010023790.1;JAAVVJ010023790.1;JAAVVJ010023792.1;JAAVVJ010023795.1;JAAVVJ010023795.1;JAAVVJ010023801.1;JAAVVJ010023801.1;JAAVVJ010023805.1;JAAVVJ010023809.1;JAAVVJ010023809.1;JAAVVJ010023809.1;JAAVVJ010023809.1;JAAVVJ010023809.1;JAAVVJ010023809.1;JAAVVJ010023809.1;JAAVVJ010023809.1;JAAVVJ010023809.1;JAAVVJ010023821.1;JAAVVJ010023821.1;JAAVVJ010023821.1;JAAVVJ010023821.1;JAAVVJ010023821.1;JAAVVJ010023824.1;JAAVVJ010023824.1;JAAVVJ010023824.1;JAAVVJ010023829.1;JAAVVJ010023832.1;JAAVVJ010023832.1;JAAVVJ010023832.1;JAAVVJ010023832.1;JAAVVJ010023841.1;JAAVVJ010023844.1;JAAVVJ010023844.1;JAAVVJ010023850.1;JAAVVJ010023850.1;JAAVVJ010023850.1;JAAVVJ010023850.1;JAAVVJ010023850.1;JAAVVJ010023850.1;JAAVVJ010023850.1;JAAVVJ010023851.1;JAAVVJ010023853.1;JAAVVJ010023853.1;JAAVVJ010023868.1;JAAVVJ010023870.1;JAAVVJ010023875.1;JAAVVJ010023875.1;JAAVVJ010023875.1;JAAVVJ010023880.1;JAAVVJ010023880.1;JAAVVJ010023880.1;JAAVVJ010023880.1;JAAVVJ010023880.1;JAAVVJ010023880.1;JAAVVJ010023880.1;JAAVVJ010023880.1;JAAVVJ010023880.1;JAAVVJ010023882.1;JAAVVJ010023882.1;JAAVVJ010023885.1;JAAVVJ010023885.1;JAAVVJ010023885.1;JAAVVJ010023885.1;JAAVVJ010023885.1;JAAVVJ010023885.1;JAAVVJ010023885.1;JAAVVJ010023886.1;JAAVVJ010023889.1;JAAVVJ010023889.1;JAAVVJ010023889.1;JAAVVJ010023889.1;JAAVVJ010023889.1;JAAVVJ010023889.1;JAAVVJ010023889.1;JAAVVJ010023889.1;JAAVVJ010023895.1;JAAVVJ010023898.1;JAAVVJ010023898.1;JAAVVJ010023904.1;JAAVVJ010023904.1;JAAVVJ010023918.1;JAAVVJ010023918.1;JAAVVJ010023919.1;JAAVVJ010023919.1;JAAVVJ010023922.1;JAAVVJ010023922.1;JAAVVJ010023922.1;JAAVVJ010023922.1;JAAVVJ010023927.1;JAAVVJ010023927.1;JAAVVJ010023927.1;JAAVVJ010023927.1;JAAVVJ010023927.1;JAAVVJ010023927.1;JAAVVJ010023927.1;JAAVVJ010023927.1;JAAVVJ010023927.1;JAAVVJ010023927.1;JAAVVJ010023927.1;JAAVVJ010023927.1;JAAVVJ010023935.1;JAAVVJ010023935.1;JAAVVJ010023935.1;JAAVVJ010023935.1;JAAVVJ010023935.1;JAAVVJ010023935.1;JAAVVJ010023940.1;JAAVVJ010023940.1;JAAVVJ010023940.1;JAAVVJ010023940.1;JAAVVJ010023940.1;JAAVVJ010023940.1;JAAVVJ010023940.1;JAAVVJ010023940.1;JAAVVJ010023940.1;JAAVVJ010023946.1;JAAVVJ010023946.1;JAAVVJ010023946.1;JAAVVJ010023950.1;JAAVVJ010023950.1;JAAVVJ010023951.1;JAAVVJ010023951.1;JAAVVJ010023951.1;JAAVVJ010023957.1;JAAVVJ010023962.1;JAAVVJ010023962.1;JAAVVJ010023962.1;JAAVVJ010023980.1;JAAVVJ010023980.1;JAAVVJ010023980.1;JAAVVJ010023980.1;JAAVVJ010023980.1;JAAVVJ010023980.1;JAAVVJ010023980.1;JAAVVJ010023981.1;JAAVVJ010023984.1;JAAVVJ010023984.1;JAAVVJ010023984.1;JAAVVJ010023984.1;JAAVVJ010024000.1;JAAVVJ010024006.1;JAAVVJ010024006.1;JAAVVJ010024008.1;JAAVVJ010024008.1;JAAVVJ010024011.1;JAAVVJ010024011.1;JAAVVJ010024012.1;JAAVVJ010024012.1;JAAVVJ010024024.1;JAAVVJ010024033.1;JAAVVJ010024033.1;JAAVVJ010024048.1;JAAVVJ010024048.1;JAAVVJ010024048.1;JAAVVJ010024048.1;JAAVVJ010024048.1;JAAVVJ010024048.1;JAAVVJ010024048.1;JAAVVJ010024048.1;JAAVVJ010024066.1;JAAVVJ010024068.1;JAAVVJ010024068.1;JAAVVJ010024080.1;JAAVVJ010024080.1;JAAVVJ010024082.1;JAAVVJ010024082.1;JAAVVJ010024082.1;JAAVVJ010024082.1;JAAVVJ010024082.1;JAAVVJ010024082.1;JAAVVJ010024082.1;JAAVVJ010024082.1;JAAVVJ010024082.1;JAAVVJ010024086.1;JAAVVJ010024090.1;JAAVVJ010024092.1;JAAVVJ010024092.1;JAAVVJ010024100.1;JAAVVJ010024100.1;JAAVVJ010024112.1;JAAVVJ010024112.1;JAAVVJ010024114.1;JAAVVJ010024116.1;JAAVVJ010024116.1;JAAVVJ010024116.1;JAAVVJ010024116.1;JAAVVJ010024122.1;JAAVVJ010024122.1;JAAVVJ010024122.1;JAAVVJ010024124.1;JAAVVJ010024124.1;JAAVVJ010024124.1;JAAVVJ010024128.1;JAAVVJ010024128.1;JAAVVJ010024128.1;JAAVVJ010024128.1;JAAVVJ010024128.1;JAAVVJ010024129.1;JAAVVJ010024129.1;JAAVVJ010024135.1;JAAVVJ010024147.1;JAAVVJ010024148.1;JAAVVJ010024155.1;JAAVVJ010024155.1;JAAVVJ010024155.1;JAAVVJ010024159.1;JAAVVJ010024159.1;JAAVVJ010024159.1;JAAVVJ010024160.1;JAAVVJ010024160.1;JAAVVJ010024181.1;JAAVVJ010024181.1;JAAVVJ010024182.1;JAAVVJ010024183.1;JAAVVJ010024183.1;JAAVVJ010024193.1;JAAVVJ010024209.1;JAAVVJ010024209.1;JAAVVJ010024209.1;JAAVVJ010024212.1;JAAVVJ010024212.1;JAAVVJ010024212.1;JAAVVJ010024212.1;JAAVVJ010024218.1;JAAVVJ010024218.1;JAAVVJ010024218.1;JAAVVJ010024218.1;JAAVVJ010024218.1;JAAVVJ010024221.1;JAAVVJ010024221.1;JAAVVJ010024221.1;JAAVVJ010024221.1;JAAVVJ010024221.1;JAAVVJ010024221.1;JAAVVJ010024221.1;JAAVVJ010024221.1;JAAVVJ010024221.1;JAAVVJ010024221.1;JAAVVJ010024227.1;JAAVVJ010024227.1;JAAVVJ010024227.1;JAAVVJ010024235.1;JAAVVJ010024253.1;JAAVVJ010024253.1;JAAVVJ010024253.1;JAAVVJ010024256.1;JAAVVJ010024256.1;JAAVVJ010024256.1;JAAVVJ010024263.1;JAAVVJ010024271.1;JAAVVJ010024271.1;JAAVVJ010024277.1;JAAVVJ010024284.1;JAAVVJ010024287.1;JAAVVJ010024287.1;JAAVVJ010024308.1;JAAVVJ010024308.1;JAAVVJ010024314.1;JAAVVJ010024314.1;JAAVVJ010024314.1;JAAVVJ010024314.1;JAAVVJ010024314.1;JAAVVJ010024316.1;JAAVVJ010024332.1;JAAVVJ010024332.1;JAAVVJ010024336.1;JAAVVJ010024336.1;JAAVVJ010024338.1;JAAVVJ010024348.1;JAAVVJ010024351.1;JAAVVJ010024351.1;JAAVVJ010024351.1;JAAVVJ010024352.1;JAAVVJ010024361.1;JAAVVJ010024361.1;JAAVVJ010024374.1;JAAVVJ010024374.1;JAAVVJ010024378.1;JAAVVJ010024378.1;JAAVVJ010024378.1;JAAVVJ010024379.1;JAAVVJ010024379.1;JAAVVJ010024383.1;JAAVVJ010024383.1;JAAVVJ010024383.1;JAAVVJ010024384.1;JAAVVJ010024384.1;JAAVVJ010024386.1;JAAVVJ010024386.1;JAAVVJ010024386.1;JAAVVJ010024386.1;JAAVVJ010024386.1;JAAVVJ010024386.1;JAAVVJ010024397.1;JAAVVJ010024397.1;JAAVVJ010024420.1;JAAVVJ010024420.1;JAAVVJ010024420.1;JAAVVJ010024426.1;JAAVVJ010024426.1;JAAVVJ010024442.1;JAAVVJ010024442.1;JAAVVJ010024442.1;JAAVVJ010024442.1;JAAVVJ010024442.1;JAAVVJ010024442.1;JAAVVJ010024443.1;JAAVVJ010024443.1;JAAVVJ010024445.1;JAAVVJ010024445.1;JAAVVJ010024451.1;JAAVVJ010024455.1;JAAVVJ010024455.1;JAAVVJ010024460.1;JAAVVJ010024460.1;JAAVVJ010024460.1;JAAVVJ010024460.1;JAAVVJ010024460.1;JAAVVJ010024463.1;JAAVVJ010024463.1;JAAVVJ010024463.1;JAAVVJ010024463.1;JAAVVJ010024463.1;JAAVVJ010024468.1;JAAVVJ010024471.1;JAAVVJ010024473.1;JAAVVJ010024482.1;JAAVVJ010024482.1;JAAVVJ010024498.1;JAAVVJ010024511.1;JAAVVJ010024512.1;JAAVVJ010024519.1;JAAVVJ010024519.1;JAAVVJ010024525.1;JAAVVJ010024525.1;JAAVVJ010024542.1;JAAVVJ010024542.1;JAAVVJ010024555.1;JAAVVJ010024557.1;JAAVVJ010024557.1;JAAVVJ010024557.1;JAAVVJ010024557.1;JAAVVJ010024558.1;JAAVVJ010024558.1;JAAVVJ010024558.1;JAAVVJ010024558.1;JAAVVJ010024561.1;JAAVVJ010024562.1;JAAVVJ010024562.1;JAAVVJ010024562.1;JAAVVJ010024563.1;JAAVVJ010024563.1;JAAVVJ010024565.1;JAAVVJ010024565.1;JAAVVJ010024565.1;JAAVVJ010024565.1;JAAVVJ010024565.1;JAAVVJ010024565.1;JAAVVJ010024565.1;JAAVVJ010024565.1;JAAVVJ010024565.1;JAAVVJ010024567.1;JAAVVJ010024567.1;JAAVVJ010024572.1;JAAVVJ010024573.1;JAAVVJ010024573.1;JAAVVJ010024576.1;JAAVVJ010024580.1;JAAVVJ010024588.1;JAAVVJ010024596.1;JAAVVJ010024596.1;JAAVVJ010024602.1;JAAVVJ010024602.1;JAAVVJ010024602.1;JAAVVJ010024602.1;JAAVVJ010024602.1;JAAVVJ010024614.1;JAAVVJ010024614.1;JAAVVJ010024615.1;JAAVVJ010024615.1;JAAVVJ010024621.1;JAAVVJ010024621.1;JAAVVJ010024621.1;JAAVVJ010024627.1;JAAVVJ010024630.1;JAAVVJ010024630.1;JAAVVJ010024630.1;JAAVVJ010024630.1;JAAVVJ010024630.1;JAAVVJ010024630.1;JAAVVJ010024647.1;JAAVVJ010024649.1;JAAVVJ010024651.1;JAAVVJ010024651.1;JAAVVJ010024652.1;JAAVVJ010024652.1;JAAVVJ010024652.1;JAAVVJ010024652.1;JAAVVJ010024652.1;JAAVVJ010024654.1;JAAVVJ010024654.1;JAAVVJ010024654.1;JAAVVJ010024654.1;JAAVVJ010024659.1;JAAVVJ010024659.1;JAAVVJ010024661.1;JAAVVJ010024668.1;JAAVVJ010024668.1;JAAVVJ010024668.1;JAAVVJ010024668.1;JAAVVJ010024668.1;JAAVVJ010024685.1;JAAVVJ010024685.1;JAAVVJ010024685.1;JAAVVJ010024685.1;JAAVVJ010024689.1;JAAVVJ010024689.1;JAAVVJ010024693.1;JAAVVJ010024693.1;JAAVVJ010024693.1;JAAVVJ010024697.1;JAAVVJ010024697.1;JAAVVJ010024697.1;JAAVVJ010024697.1;JAAVVJ010024697.1;JAAVVJ010024697.1;JAAVVJ010024704.1;JAAVVJ010024707.1;JAAVVJ010024707.1;JAAVVJ010024717.1;JAAVVJ010024717.1;JAAVVJ010024717.1;JAAVVJ010024717.1;JAAVVJ010024717.1;JAAVVJ010024726.1;JAAVVJ010024726.1;JAAVVJ010024730.1;JAAVVJ010024730.1;JAAVVJ010024740.1;JAAVVJ010024740.1;JAAVVJ010024740.1;JAAVVJ010024740.1;JAAVVJ010024746.1;JAAVVJ010024746.1;JAAVVJ010024746.1;JAAVVJ010024746.1;JAAVVJ010024746.1;JAAVVJ010024746.1;JAAVVJ010024746.1;JAAVVJ010024746.1;JAAVVJ010024753.1;JAAVVJ010024753.1;JAAVVJ010024753.1;JAAVVJ010024753.1;JAAVVJ010024753.1;JAAVVJ010024753.1;JAAVVJ010024753.1;JAAVVJ010024753.1;JAAVVJ010024757.1;JAAVVJ010024757.1;JAAVVJ010024757.1;JAAVVJ010024757.1;JAAVVJ010024770.1;JAAVVJ010024770.1;JAAVVJ010024781.1;JAAVVJ010024781.1;JAAVVJ010024788.1;JAAVVJ010024788.1;JAAVVJ010024792.1;JAAVVJ010024792.1;JAAVVJ010024792.1;JAAVVJ010024792.1;JAAVVJ010024792.1;JAAVVJ010024792.1;JAAVVJ010024792.1;JAAVVJ010024792.1;JAAVVJ010024792.1;JAAVVJ010024792.1;JAAVVJ010024795.1;JAAVVJ010024795.1;JAAVVJ010024801.1;JAAVVJ010024801.1;JAAVVJ010024805.1;JAAVVJ010024805.1;JAAVVJ010024806.1;JAAVVJ010024806.1;JAAVVJ010024806.1;JAAVVJ010024818.1;JAAVVJ010024818.1;JAAVVJ010024818.1;JAAVVJ010024818.1;JAAVVJ010024823.1;JAAVVJ010024828.1;JAAVVJ010024828.1;JAAVVJ010024834.1;JAAVVJ010024834.1;JAAVVJ010024834.1;JAAVVJ010024855.1;JAAVVJ010024855.1;JAAVVJ010024855.1;JAAVVJ010024867.1;JAAVVJ010024875.1;JAAVVJ010024875.1;JAAVVJ010024888.1;JAAVVJ010024888.1;JAAVVJ010024888.1;JAAVVJ010024889.1;JAAVVJ010024889.1;JAAVVJ010024889.1;JAAVVJ010024890.1;JAAVVJ010024890.1;JAAVVJ010024890.1;JAAVVJ010024890.1;JAAVVJ010024890.1;JAAVVJ010024890.1;JAAVVJ010024890.1;JAAVVJ010024906.1;JAAVVJ010024906.1;JAAVVJ010024914.1;JAAVVJ010024914.1;JAAVVJ010024914.1;JAAVVJ010024914.1;JAAVVJ010024927.1;JAAVVJ010024927.1;JAAVVJ010024927.1;JAAVVJ010024929.1;JAAVVJ010024929.1;JAAVVJ010024929.1;JAAVVJ010024929.1;JAAVVJ010024929.1;JAAVVJ010024933.1;JAAVVJ010024933.1;JAAVVJ010024935.1;JAAVVJ010024935.1;JAAVVJ010024935.1;JAAVVJ010024936.1;JAAVVJ010024936.1;JAAVVJ010024936.1;JAAVVJ010024937.1;JAAVVJ010024937.1;JAAVVJ010024960.1;JAAVVJ010024960.1;JAAVVJ010024972.1;JAAVVJ010024972.1;JAAVVJ010024984.1;JAAVVJ010024992.1;JAAVVJ010024992.1;JAAVVJ010024992.1;JAAVVJ010024998.1;JAAVVJ010024998.1;JAAVVJ010024998.1;JAAVVJ010024998.1;JAAVVJ010025000.1;JAAVVJ010025000.1;JAAVVJ010025000.1;JAAVVJ010025000.1;JAAVVJ010025000.1;JAAVVJ010025007.1;JAAVVJ010025009.1;JAAVVJ010025009.1;JAAVVJ010025020.1;JAAVVJ010025020.1;JAAVVJ010025021.1;JAAVVJ010025021.1;JAAVVJ010025021.1;JAAVVJ010025021.1;JAAVVJ010025023.1;JAAVVJ010025023.1;JAAVVJ010025027.1;JAAVVJ010025033.1;JAAVVJ010025033.1;JAAVVJ010025035.1;JAAVVJ010025035.1;JAAVVJ010025035.1;JAAVVJ010025035.1;JAAVVJ010025041.1;JAAVVJ010025041.1;JAAVVJ010025058.1;JAAVVJ010025077.1;JAAVVJ010025077.1;JAAVVJ010025077.1;JAAVVJ010025082.1;JAAVVJ010025082.1;JAAVVJ010025087.1;JAAVVJ010025087.1;JAAVVJ010025089.1;JAAVVJ010025096.1;JAAVVJ010025096.1;JAAVVJ010025096.1;JAAVVJ010025102.1;JAAVVJ010025102.1;JAAVVJ010025102.1;JAAVVJ010025102.1;JAAVVJ010025102.1;JAAVVJ010025102.1;JAAVVJ010025104.1;JAAVVJ010025104.1;JAAVVJ010025104.1;JAAVVJ010025104.1;JAAVVJ010025104.1;JAAVVJ010025104.1;JAAVVJ010025105.1;JAAVVJ010025105.1;JAAVVJ010025115.1;JAAVVJ010025115.1;JAAVVJ010025115.1;JAAVVJ010025116.1;JAAVVJ010025116.1;JAAVVJ010025122.1;JAAVVJ010025129.1;JAAVVJ010025129.1;JAAVVJ010025140.1;JAAVVJ010025149.1;JAAVVJ010025150.1;JAAVVJ010025150.1;JAAVVJ010025152.1;JAAVVJ010025152.1;JAAVVJ010025162.1;JAAVVJ010025162.1;JAAVVJ010025162.1;JAAVVJ010025162.1;JAAVVJ010025162.1;JAAVVJ010025162.1;JAAVVJ010025164.1;JAAVVJ010025164.1;JAAVVJ010025164.1;JAAVVJ010025169.1;JAAVVJ010025169.1;JAAVVJ010025169.1;JAAVVJ010025169.1;JAAVVJ010025169.1;JAAVVJ010025183.1;JAAVVJ010025184.1;JAAVVJ010025184.1;JAAVVJ010025184.1;JAAVVJ010025184.1;JAAVVJ010025184.1;JAAVVJ010025186.1;JAAVVJ010025186.1;JAAVVJ010025186.1;JAAVVJ010025186.1;JAAVVJ010025186.1;JAAVVJ010025190.1;JAAVVJ010025190.1;JAAVVJ010025190.1;JAAVVJ010025190.1;JAAVVJ010025190.1;JAAVVJ010025199.1;JAAVVJ010025199.1;JAAVVJ010025212.1;JAAVVJ010025212.1;JAAVVJ010025212.1;JAAVVJ010025213.1;JAAVVJ010025213.1;JAAVVJ010025213.1;JAAVVJ010025213.1;JAAVVJ010025213.1;JAAVVJ010025213.1;JAAVVJ010025213.1;JAAVVJ010025213.1;JAAVVJ010025220.1;JAAVVJ010025220.1;JAAVVJ010025220.1;JAAVVJ010025226.1;JAAVVJ010025226.1;JAAVVJ010025235.1;JAAVVJ010025235.1;JAAVVJ010025257.1;JAAVVJ010025257.1;JAAVVJ010025265.1;JAAVVJ010025272.1;JAAVVJ010025272.1;JAAVVJ010025290.1;JAAVVJ010025290.1;JAAVVJ010025290.1;JAAVVJ010025290.1;JAAVVJ010025298.1;JAAVVJ010025298.1;JAAVVJ010025298.1;JAAVVJ010025302.1;JAAVVJ010025302.1;JAAVVJ010025302.1;JAAVVJ010025302.1;JAAVVJ010025302.1;JAAVVJ010025314.1;JAAVVJ010025322.1;JAAVVJ010025322.1;JAAVVJ010025330.1;JAAVVJ010025330.1;JAAVVJ010025335.1;JAAVVJ010025335.1;JAAVVJ010025335.1;JAAVVJ010025335.1;JAAVVJ010025335.1;JAAVVJ010025335.1;JAAVVJ010025335.1;JAAVVJ010025335.1;JAAVVJ010025335.1;JAAVVJ010025335.1;JAAVVJ010025335.1;JAAVVJ010025338.1;JAAVVJ010025338.1;JAAVVJ010025349.1;JAAVVJ010025349.1;JAAVVJ010025349.1;JAAVVJ010025349.1;JAAVVJ010025358.1;JAAVVJ010025366.1;JAAVVJ010025366.1;JAAVVJ010025366.1;JAAVVJ010025367.1;JAAVVJ010025368.1;JAAVVJ010025368.1;JAAVVJ010025368.1;JAAVVJ010025368.1;JAAVVJ010025371.1;JAAVVJ010025371.1;JAAVVJ010025372.1;JAAVVJ010025372.1;JAAVVJ010025376.1;JAAVVJ010025376.1;JAAVVJ010025378.1;JAAVVJ010025378.1;JAAVVJ010025378.1;JAAVVJ010025378.1;JAAVVJ010025378.1;JAAVVJ010025378.1;JAAVVJ010025381.1;JAAVVJ010025381.1;JAAVVJ010025381.1;JAAVVJ010025381.1;JAAVVJ010025383.1;JAAVVJ010025385.1;JAAVVJ010025385.1;JAAVVJ010025389.1;JAAVVJ010025389.1;JAAVVJ010025389.1;JAAVVJ010025397.1;JAAVVJ010025403.1;JAAVVJ010025403.1;JAAVVJ010025403.1;JAAVVJ010025403.1;JAAVVJ010025403.1;JAAVVJ010025408.1;JAAVVJ010025408.1;JAAVVJ010025408.1;JAAVVJ010025413.1;JAAVVJ010025420.1;JAAVVJ010025420.1;JAAVVJ010025427.1;JAAVVJ010025431.1;JAAVVJ010025431.1;JAAVVJ010025446.1;JAAVVJ010025446.1;JAAVVJ010025446.1;JAAVVJ010025446.1;JAAVVJ010025446.1;JAAVVJ010025446.1;JAAVVJ010025446.1;JAAVVJ010025448.1;JAAVVJ010025448.1;JAAVVJ010025448.1;JAAVVJ010025459.1;JAAVVJ010025459.1;JAAVVJ010025460.1;JAAVVJ010025460.1;JAAVVJ010025471.1;JAAVVJ010025471.1;JAAVVJ010025471.1;JAAVVJ010025471.1;JAAVVJ010025475.1;JAAVVJ010025475.1;JAAVVJ010025475.1;JAAVVJ010025475.1;JAAVVJ010025480.1;JAAVVJ010025480.1;JAAVVJ010025492.1;JAAVVJ010025492.1;JAAVVJ010025492.1;JAAVVJ010025497.1;JAAVVJ010025497.1;JAAVVJ010025510.1;JAAVVJ010025510.1;JAAVVJ010025510.1;JAAVVJ010025513.1;JAAVVJ010025514.1;JAAVVJ010025514.1;JAAVVJ010025514.1;JAAVVJ010025516.1;JAAVVJ010025516.1;JAAVVJ010025518.1;JAAVVJ010025518.1;JAAVVJ010025519.1;JAAVVJ010025519.1;JAAVVJ010025519.1;JAAVVJ010025519.1;JAAVVJ010025532.1;JAAVVJ010025532.1;JAAVVJ010025543.1;JAAVVJ010025546.1;JAAVVJ010025546.1;JAAVVJ010025546.1;JAAVVJ010025546.1;JAAVVJ010025546.1;JAAVVJ010025548.1;JAAVVJ010025550.1;JAAVVJ010025550.1;JAAVVJ010025550.1;JAAVVJ010025553.1;JAAVVJ010025553.1;JAAVVJ010025555.1;JAAVVJ010025555.1;JAAVVJ010025558.1;JAAVVJ010025558.1;JAAVVJ010025558.1;JAAVVJ010025558.1;JAAVVJ010025561.1;JAAVVJ010025561.1;JAAVVJ010025563.1;JAAVVJ010025563.1;JAAVVJ010025574.1;JAAVVJ010025579.1;JAAVVJ010025579.1;JAAVVJ010025579.1;JAAVVJ010025579.1;JAAVVJ010025592.1;JAAVVJ010025592.1;JAAVVJ010025597.1;JAAVVJ010025597.1;JAAVVJ010025602.1;JAAVVJ010025603.1;JAAVVJ010025603.1;JAAVVJ010025618.1;JAAVVJ010025618.1;JAAVVJ010025618.1;JAAVVJ010025618.1;JAAVVJ010025618.1;JAAVVJ010025640.1;JAAVVJ010025646.1;JAAVVJ010025646.1;JAAVVJ010025646.1;JAAVVJ010025646.1;JAAVVJ010025649.1;JAAVVJ010025649.1;JAAVVJ010025655.1;JAAVVJ010025655.1;JAAVVJ010025655.1;JAAVVJ010025655.1;JAAVVJ010025655.1;JAAVVJ010025655.1;JAAVVJ010025655.1;JAAVVJ010025655.1;JAAVVJ010025655.1;JAAVVJ010025668.1;JAAVVJ010025668.1;JAAVVJ010025699.1;JAAVVJ010025699.1;JAAVVJ010025699.1;JAAVVJ010025713.1;JAAVVJ010025713.1;JAAVVJ010025717.1;JAAVVJ010025718.1;JAAVVJ010025718.1;JAAVVJ010025718.1;JAAVVJ010025718.1;JAAVVJ010025718.1;JAAVVJ010025718.1;JAAVVJ010025726.1;JAAVVJ010025726.1;JAAVVJ010025726.1;JAAVVJ010025736.1;JAAVVJ010025736.1;JAAVVJ010025736.1;JAAVVJ010025736.1;JAAVVJ010025738.1;JAAVVJ010025746.1;JAAVVJ010025746.1;JAAVVJ010025760.1;JAAVVJ010025760.1;JAAVVJ010025770.1;JAAVVJ010025770.1;JAAVVJ010025770.1;JAAVVJ010025771.1;JAAVVJ010025771.1;JAAVVJ010025771.1;JAAVVJ010025773.1;JAAVVJ010025776.1;JAAVVJ010025776.1;JAAVVJ010025782.1;JAAVVJ010025782.1;JAAVVJ010025782.1;JAAVVJ010025787.1;JAAVVJ010025787.1;JAAVVJ010025787.1;JAAVVJ010025797.1;JAAVVJ010025797.1;JAAVVJ010025797.1;JAAVVJ010025800.1;JAAVVJ010025801.1;JAAVVJ010025807.1;JAAVVJ010025807.1;JAAVVJ010025807.1;JAAVVJ010025807.1;JAAVVJ010025807.1;JAAVVJ010025807.1;JAAVVJ010025810.1;JAAVVJ010025810.1;JAAVVJ010025814.1;JAAVVJ010025820.1;JAAVVJ010025825.1;JAAVVJ010025825.1;JAAVVJ010025838.1;JAAVVJ010025838.1;JAAVVJ010025838.1;JAAVVJ010025842.1;JAAVVJ010025845.1;JAAVVJ010025851.1;JAAVVJ010025851.1;JAAVVJ010025851.1;JAAVVJ010025874.1;JAAVVJ010025874.1;JAAVVJ010025876.1;JAAVVJ010025876.1;JAAVVJ010025876.1;JAAVVJ010025883.1;JAAVVJ010025883.1;JAAVVJ010025884.1;JAAVVJ010025884.1;JAAVVJ010025887.1;JAAVVJ010025894.1;JAAVVJ010025894.1;JAAVVJ010025902.1;JAAVVJ010025902.1;JAAVVJ010025903.1;JAAVVJ010025903.1;JAAVVJ010025913.1;JAAVVJ010025913.1;JAAVVJ010025923.1;JAAVVJ010025923.1;JAAVVJ010025923.1;JAAVVJ010025923.1;JAAVVJ010025923.1;JAAVVJ010025932.1;JAAVVJ010025932.1;JAAVVJ010025937.1;JAAVVJ010025937.1;JAAVVJ010025955.1;JAAVVJ010025955.1;JAAVVJ010025960.1;JAAVVJ010025964.1;JAAVVJ010025967.1;JAAVVJ010025970.1;JAAVVJ010025970.1;JAAVVJ010025970.1;JAAVVJ010025974.1;JAAVVJ010025974.1;JAAVVJ010025986.1;JAAVVJ010025986.1;JAAVVJ010025998.1;JAAVVJ010025998.1;JAAVVJ010026011.1;JAAVVJ010026011.1;JAAVVJ010026013.1;JAAVVJ010026013.1;JAAVVJ010026018.1;JAAVVJ010026018.1;JAAVVJ010026019.1;JAAVVJ010026019.1;JAAVVJ010026022.1;JAAVVJ010026022.1;JAAVVJ010026029.1;JAAVVJ010026029.1;JAAVVJ010026047.1;JAAVVJ010026047.1;JAAVVJ010026047.1;JAAVVJ010026047.1;JAAVVJ010026047.1;JAAVVJ010026047.1;JAAVVJ010026047.1;JAAVVJ010026047.1;JAAVVJ010026047.1;JAAVVJ010026047.1;JAAVVJ010026065.1;JAAVVJ010026065.1;JAAVVJ010026070.1;JAAVVJ010026075.1;JAAVVJ010026075.1;JAAVVJ010026075.1;JAAVVJ010026075.1;JAAVVJ010026075.1;JAAVVJ010026075.1;JAAVVJ010026080.1;JAAVVJ010026080.1;JAAVVJ010026081.1;JAAVVJ010026087.1;JAAVVJ010026087.1;JAAVVJ010026087.1;JAAVVJ010026087.1;JAAVVJ010026087.1;JAAVVJ010026087.1;JAAVVJ010026098.1;JAAVVJ010026098.1;JAAVVJ010026098.1;JAAVVJ010026098.1;JAAVVJ010026105.1;JAAVVJ010026105.1;JAAVVJ010026105.1;JAAVVJ010026105.1;JAAVVJ010026105.1;JAAVVJ010026105.1;JAAVVJ010026105.1;JAAVVJ010026106.1;JAAVVJ010026109.1;JAAVVJ010026109.1;JAAVVJ010026118.1;JAAVVJ010026118.1;JAAVVJ010026118.1;JAAVVJ010026134.1;JAAVVJ010026134.1;JAAVVJ010026143.1;JAAVVJ010026143.1;JAAVVJ010026148.1;JAAVVJ010026152.1;JAAVVJ010026163.1;JAAVVJ010026163.1;JAAVVJ010026163.1;JAAVVJ010026163.1;JAAVVJ010026163.1;JAAVVJ010026183.1;JAAVVJ010026183.1;JAAVVJ010026189.1;JAAVVJ010026208.1;JAAVVJ010026214.1;JAAVVJ010026215.1;JAAVVJ010026215.1;JAAVVJ010026215.1;JAAVVJ010026215.1;JAAVVJ010026215.1;JAAVVJ010026215.1;JAAVVJ010026224.1;JAAVVJ010026224.1;JAAVVJ010026224.1;JAAVVJ010026224.1;JAAVVJ010026227.1;JAAVVJ010026227.1;JAAVVJ010026227.1;JAAVVJ010026227.1;JAAVVJ010026232.1;JAAVVJ010026232.1;JAAVVJ010026232.1;JAAVVJ010026232.1;JAAVVJ010026239.1;JAAVVJ010026239.1;JAAVVJ010026239.1;JAAVVJ010026239.1;JAAVVJ010026239.1;JAAVVJ010026239.1;JAAVVJ010026242.1;JAAVVJ010026242.1;JAAVVJ010026242.1;JAAVVJ010026242.1;JAAVVJ010026242.1;JAAVVJ010026242.1;JAAVVJ010026242.1;JAAVVJ010026260.1;JAAVVJ010026260.1;JAAVVJ010026260.1;JAAVVJ010026267.1;JAAVVJ010026273.1;JAAVVJ010026273.1;JAAVVJ010026277.1;JAAVVJ010026277.1;JAAVVJ010026277.1;JAAVVJ010026277.1;JAAVVJ010026277.1;JAAVVJ010026277.1;JAAVVJ010026282.1;JAAVVJ010026282.1;JAAVVJ010026282.1;JAAVVJ010026282.1;JAAVVJ010026282.1;JAAVVJ010026282.1;JAAVVJ010026290.1;JAAVVJ010026290.1;JAAVVJ010026290.1;JAAVVJ010026323.1;JAAVVJ010026323.1;JAAVVJ010026323.1;JAAVVJ010026329.1;JAAVVJ010026329.1;JAAVVJ010026333.1;JAAVVJ010026333.1;JAAVVJ010026333.1;JAAVVJ010026334.1;JAAVVJ010026334.1;JAAVVJ010026339.1;JAAVVJ010026339.1;JAAVVJ010026343.1;JAAVVJ010026343.1;JAAVVJ010026363.1;JAAVVJ010026363.1;JAAVVJ010026364.1;JAAVVJ010026364.1;JAAVVJ010026364.1;JAAVVJ010026378.1;JAAVVJ010026391.1;JAAVVJ010026391.1;JAAVVJ010026391.1;JAAVVJ010026391.1;JAAVVJ010026391.1;JAAVVJ010026391.1;JAAVVJ010026391.1;JAAVVJ010026391.1;JAAVVJ010026391.1;JAAVVJ010026391.1;JAAVVJ010026391.1;JAAVVJ010026394.1;JAAVVJ010026394.1;JAAVVJ010026394.1;JAAVVJ010026401.1;JAAVVJ010026401.1;JAAVVJ010026418.1;JAAVVJ010026428.1;JAAVVJ010026428.1;JAAVVJ010026430.1;JAAVVJ010026436.1;JAAVVJ010026436.1;JAAVVJ010026452.1;JAAVVJ010026452.1;JAAVVJ010026457.1;JAAVVJ010026457.1;JAAVVJ010026457.1;JAAVVJ010026457.1;JAAVVJ010026463.1;JAAVVJ010026463.1;JAAVVJ010026463.1;JAAVVJ010026474.1;JAAVVJ010026474.1;JAAVVJ010026474.1;JAAVVJ010026476.1;JAAVVJ010026476.1;JAAVVJ010026476.1;JAAVVJ010026482.1;JAAVVJ010026482.1;JAAVVJ010026482.1;JAAVVJ010026489.1;JAAVVJ010026489.1;JAAVVJ010026498.1;JAAVVJ010026498.1;JAAVVJ010026498.1;JAAVVJ010026499.1;JAAVVJ010026499.1;JAAVVJ010026501.1;JAAVVJ010026503.1;JAAVVJ010026536.1;JAAVVJ010026536.1;JAAVVJ010026538.1;JAAVVJ010026538.1;JAAVVJ010026545.1;JAAVVJ010026545.1;JAAVVJ010026551.1;JAAVVJ010026551.1;JAAVVJ010026551.1;JAAVVJ010026552.1;JAAVVJ010026566.1;JAAVVJ010026566.1;JAAVVJ010026566.1;JAAVVJ010026566.1;JAAVVJ010026566.1;JAAVVJ010026566.1;JAAVVJ010026576.1;JAAVVJ010026576.1;JAAVVJ010026576.1;JAAVVJ010026576.1;JAAVVJ010026576.1;JAAVVJ010026576.1;JAAVVJ010026576.1;JAAVVJ010026576.1;JAAVVJ010026576.1;JAAVVJ010026577.1;JAAVVJ010026577.1;JAAVVJ010026579.1;JAAVVJ010026585.1;JAAVVJ010026592.1;JAAVVJ010026593.1;JAAVVJ010026593.1;JAAVVJ010026601.1;JAAVVJ010026601.1;JAAVVJ010026605.1;JAAVVJ010026605.1;JAAVVJ010026612.1;JAAVVJ010026621.1;JAAVVJ010026621.1;JAAVVJ010026637.1;JAAVVJ010026637.1;JAAVVJ010026639.1;JAAVVJ010026639.1;JAAVVJ010026639.1;JAAVVJ010026639.1;JAAVVJ010026639.1;JAAVVJ010026643.1;JAAVVJ010026643.1;JAAVVJ010026643.1;JAAVVJ010026643.1;JAAVVJ010026644.1;JAAVVJ010026644.1;JAAVVJ010026651.1;JAAVVJ010026651.1;JAAVVJ010026651.1;JAAVVJ010026651.1;JAAVVJ010026651.1;JAAVVJ010026657.1;JAAVVJ010026657.1;JAAVVJ010026658.1;JAAVVJ010026658.1;JAAVVJ010026665.1;JAAVVJ010026665.1;JAAVVJ010026665.1;JAAVVJ010026665.1;JAAVVJ010026684.1;JAAVVJ010026684.1;JAAVVJ010026684.1;JAAVVJ010026690.1;JAAVVJ010026698.1;JAAVVJ010026698.1;JAAVVJ010026704.1;JAAVVJ010026706.1;JAAVVJ010026716.1;JAAVVJ010026716.1;JAAVVJ010026724.1;JAAVVJ010026724.1;JAAVVJ010026729.1;JAAVVJ010026729.1;JAAVVJ010026729.1;JAAVVJ010026729.1;JAAVVJ010026729.1;JAAVVJ010026729.1;JAAVVJ010026737.1;JAAVVJ010026737.1;JAAVVJ010026744.1;JAAVVJ010026744.1;JAAVVJ010026746.1;JAAVVJ010026746.1;JAAVVJ010026746.1;JAAVVJ010026746.1;JAAVVJ010026760.1;JAAVVJ010026760.1;JAAVVJ010026760.1;JAAVVJ010026760.1;JAAVVJ010026760.1;JAAVVJ010026761.1;JAAVVJ010026761.1;JAAVVJ010026762.1;JAAVVJ010026762.1;JAAVVJ010026762.1;JAAVVJ010026762.1;JAAVVJ010026762.1;JAAVVJ010026766.1;JAAVVJ010026766.1;JAAVVJ010026767.1;JAAVVJ010026767.1;JAAVVJ010026778.1;JAAVVJ010026778.1;JAAVVJ010026793.1;JAAVVJ010026800.1;JAAVVJ010026800.1;JAAVVJ010026800.1;JAAVVJ010026800.1;JAAVVJ010026800.1;JAAVVJ010026808.1;JAAVVJ010026808.1;JAAVVJ010026809.1;JAAVVJ010026809.1;JAAVVJ010026809.1;JAAVVJ010026809.1;JAAVVJ010026809.1;JAAVVJ010026809.1;JAAVVJ010026812.1;JAAVVJ010026812.1;JAAVVJ010026818.1;JAAVVJ010026821.1;JAAVVJ010026838.1;JAAVVJ010026838.1;JAAVVJ010026838.1;JAAVVJ010026839.1;JAAVVJ010026839.1;JAAVVJ010026841.1;JAAVVJ010026846.1;JAAVVJ010026846.1;JAAVVJ010026846.1;JAAVVJ010026846.1;JAAVVJ010026846.1;JAAVVJ010026846.1;JAAVVJ010026846.1;JAAVVJ010026847.1;JAAVVJ010026852.1;JAAVVJ010026852.1;JAAVVJ010026852.1;JAAVVJ010026852.1;JAAVVJ010026859.1;JAAVVJ010026859.1;JAAVVJ010026859.1;JAAVVJ010026859.1;JAAVVJ010026859.1;JAAVVJ010026859.1;JAAVVJ010026859.1;JAAVVJ010026859.1;JAAVVJ010026862.1;JAAVVJ010026865.1;JAAVVJ010026865.1;JAAVVJ010026868.1;JAAVVJ010026868.1;JAAVVJ010026871.1;JAAVVJ010026871.1;JAAVVJ010026873.1;JAAVVJ010026873.1;JAAVVJ010026874.1;JAAVVJ010026874.1;JAAVVJ010026875.1;JAAVVJ010026875.1;JAAVVJ010026875.1;JAAVVJ010026875.1;JAAVVJ010026884.1;JAAVVJ010026884.1;JAAVVJ010026895.1;JAAVVJ010026895.1;JAAVVJ010026895.1;JAAVVJ010026895.1;JAAVVJ010026895.1;JAAVVJ010026895.1;JAAVVJ010026899.1;JAAVVJ010026899.1;JAAVVJ010026899.1;JAAVVJ010026912.1;JAAVVJ010026912.1;JAAVVJ010026922.1;JAAVVJ010026922.1;JAAVVJ010026927.1;JAAVVJ010026927.1;JAAVVJ010026928.1;JAAVVJ010026928.1;JAAVVJ010026928.1;JAAVVJ010026950.1;JAAVVJ010026950.1;JAAVVJ010026950.1;JAAVVJ010026950.1;JAAVVJ010026951.1;JAAVVJ010026951.1;JAAVVJ010026951.1;JAAVVJ010026955.1;JAAVVJ010026955.1;JAAVVJ010026973.1;JAAVVJ010026975.1;JAAVVJ010026998.1;JAAVVJ010026998.1;JAAVVJ010026998.1;JAAVVJ010027002.1;JAAVVJ010027003.1;JAAVVJ010027003.1;JAAVVJ010027003.1;JAAVVJ010027008.1;JAAVVJ010027008.1;JAAVVJ010027008.1;JAAVVJ010027012.1;JAAVVJ010027016.1;JAAVVJ010027016.1;JAAVVJ010027025.1;JAAVVJ010027029.1;JAAVVJ010027032.1;JAAVVJ010027032.1;JAAVVJ010027036.1;JAAVVJ010027036.1;JAAVVJ010027036.1;JAAVVJ010027036.1;JAAVVJ010027039.1;JAAVVJ010027039.1;JAAVVJ010027040.1;JAAVVJ010027040.1;JAAVVJ010027042.1;JAAVVJ010027042.1;JAAVVJ010027042.1;JAAVVJ010027053.1;JAAVVJ010027053.1;JAAVVJ010027053.1;JAAVVJ010027058.1;JAAVVJ010027058.1;JAAVVJ010027060.1;JAAVVJ010027060.1;JAAVVJ010027068.1;JAAVVJ010027068.1;JAAVVJ010027068.1;JAAVVJ010027068.1;JAAVVJ010027073.1;JAAVVJ010027077.1;JAAVVJ010027077.1;JAAVVJ010027085.1;JAAVVJ010027088.1;JAAVVJ010027099.1;JAAVVJ010027099.1;JAAVVJ010027099.1;JAAVVJ010027099.1;JAAVVJ010027099.1;JAAVVJ010027099.1;JAAVVJ010027099.1;JAAVVJ010027099.1;JAAVVJ010027104.1;JAAVVJ010027104.1;JAAVVJ010027104.1;JAAVVJ010027105.1;JAAVVJ010027109.1;JAAVVJ010027109.1;JAAVVJ010027112.1;JAAVVJ010027112.1;JAAVVJ010027115.1;JAAVVJ010027115.1;JAAVVJ010027115.1;JAAVVJ010027122.1;JAAVVJ010027122.1;JAAVVJ010027122.1;JAAVVJ010027122.1;JAAVVJ010027122.1;JAAVVJ010027130.1;JAAVVJ010027130.1;JAAVVJ010027130.1;JAAVVJ010027130.1;JAAVVJ010027131.1;JAAVVJ010027131.1;JAAVVJ010027133.1;JAAVVJ010027133.1;JAAVVJ010027134.1;JAAVVJ010027134.1;JAAVVJ010027150.1;JAAVVJ010027150.1;JAAVVJ010027159.1;JAAVVJ010027162.1;JAAVVJ010027162.1;JAAVVJ010027162.1;JAAVVJ010027162.1;JAAVVJ010027162.1;JAAVVJ010027163.1;JAAVVJ010027163.1;JAAVVJ010027163.1;JAAVVJ010027163.1;JAAVVJ010027163.1;JAAVVJ010027163.1;JAAVVJ010027163.1;JAAVVJ010027163.1;JAAVVJ010027163.1;JAAVVJ010027163.1;JAAVVJ010027163.1;JAAVVJ010027163.1;JAAVVJ010027164.1;JAAVVJ010027164.1;JAAVVJ010027173.1;JAAVVJ010027173.1;JAAVVJ010027173.1;JAAVVJ010027174.1;JAAVVJ010027174.1;JAAVVJ010027176.1;JAAVVJ010027176.1;JAAVVJ010027176.1;JAAVVJ010027181.1;JAAVVJ010027181.1;JAAVVJ010027181.1;JAAVVJ010027181.1;JAAVVJ010027187.1;JAAVVJ010027187.1;JAAVVJ010027193.1;JAAVVJ010027193.1;JAAVVJ010027197.1;JAAVVJ010027200.1;JAAVVJ010027200.1;JAAVVJ010027210.1;JAAVVJ010027210.1;JAAVVJ010027210.1;JAAVVJ010027210.1;JAAVVJ010027210.1;JAAVVJ010027222.1;JAAVVJ010027224.1;JAAVVJ010027224.1;JAAVVJ010027224.1;JAAVVJ010027224.1;JAAVVJ010027224.1;JAAVVJ010027224.1;JAAVVJ010027224.1;JAAVVJ010027224.1;JAAVVJ010027224.1;JAAVVJ010027224.1;JAAVVJ010027224.1;JAAVVJ010027224.1;JAAVVJ010027224.1;JAAVVJ010027224.1;JAAVVJ010027224.1;JAAVVJ010027232.1;JAAVVJ010027232.1;JAAVVJ010027232.1;JAAVVJ010027232.1;JAAVVJ010027232.1;JAAVVJ010027232.1;JAAVVJ010027235.1;JAAVVJ010027241.1;JAAVVJ010027241.1;JAAVVJ010027241.1;JAAVVJ010027241.1;JAAVVJ010027255.1;JAAVVJ010027255.1;JAAVVJ010027255.1;JAAVVJ010027255.1;JAAVVJ010027255.1;JAAVVJ010027255.1;JAAVVJ010027255.1;JAAVVJ010027255.1;JAAVVJ010027255.1;JAAVVJ010027268.1;JAAVVJ010027272.1;JAAVVJ010027273.1;JAAVVJ010027273.1;JAAVVJ010027281.1;JAAVVJ010027281.1;JAAVVJ010027289.1;JAAVVJ010027289.1;JAAVVJ010027289.1;JAAVVJ010027289.1;JAAVVJ010027291.1;JAAVVJ010027291.1;JAAVVJ010027291.1;JAAVVJ010027291.1;JAAVVJ010027291.1;JAAVVJ010027291.1;JAAVVJ010027293.1;JAAVVJ010027293.1;JAAVVJ010027294.1;JAAVVJ010027294.1;JAAVVJ010027301.1;JAAVVJ010027301.1;JAAVVJ010027301.1;JAAVVJ010027301.1;JAAVVJ010027308.1;JAAVVJ010027308.1;JAAVVJ010027308.1;JAAVVJ010027308.1;JAAVVJ010027308.1;JAAVVJ010027308.1;JAAVVJ010027312.1;JAAVVJ010027312.1;JAAVVJ010027312.1;JAAVVJ010027312.1;JAAVVJ010027316.1;JAAVVJ010027316.1;JAAVVJ010027330.1;JAAVVJ010027330.1;JAAVVJ010027345.1;JAAVVJ010027345.1;JAAVVJ010027345.1;JAAVVJ010027345.1;JAAVVJ010027345.1;JAAVVJ010027345.1;JAAVVJ010027345.1;JAAVVJ010027345.1;JAAVVJ010027345.1;JAAVVJ010027345.1;JAAVVJ010027350.1;JAAVVJ010027350.1;JAAVVJ010027351.1;JAAVVJ010027360.1;JAAVVJ010027360.1;JAAVVJ010027364.1;JAAVVJ010027391.1;JAAVVJ010027393.1;JAAVVJ010027393.1;JAAVVJ010027395.1;JAAVVJ010027395.1;JAAVVJ010027395.1;JAAVVJ010027395.1;JAAVVJ010027405.1;JAAVVJ010027405.1;JAAVVJ010027405.1;JAAVVJ010027412.1;JAAVVJ010027412.1;JAAVVJ010027413.1;JAAVVJ010027413.1;JAAVVJ010027416.1;JAAVVJ010027431.1;JAAVVJ010027431.1;JAAVVJ010027431.1;JAAVVJ010027431.1;JAAVVJ010027431.1;JAAVVJ010027431.1;JAAVVJ010027431.1;JAAVVJ010027431.1;JAAVVJ010027431.1;JAAVVJ010027435.1;JAAVVJ010027436.1;JAAVVJ010027438.1;JAAVVJ010027440.1;JAAVVJ010027440.1;JAAVVJ010027443.1;JAAVVJ010027443.1;JAAVVJ010027443.1;JAAVVJ010027443.1;JAAVVJ010027443.1;JAAVVJ010027443.1;JAAVVJ010027444.1;JAAVVJ010027444.1;JAAVVJ010027444.1;JAAVVJ010027454.1;JAAVVJ010027454.1;JAAVVJ010027454.1;JAAVVJ010027472.1;JAAVVJ010027481.1;JAAVVJ010027481.1;JAAVVJ010027481.1;JAAVVJ010027489.1;JAAVVJ010027490.1;JAAVVJ010027490.1;JAAVVJ010027490.1;JAAVVJ010027491.1;JAAVVJ010027491.1;JAAVVJ010027494.1;JAAVVJ010027494.1;JAAVVJ010027494.1;JAAVVJ010027497.1;JAAVVJ010027497.1;JAAVVJ010027502.1;JAAVVJ010027507.1;JAAVVJ010027508.1;JAAVVJ010027508.1;JAAVVJ010027508.1;JAAVVJ010027508.1;JAAVVJ010027508.1;JAAVVJ010027513.1;JAAVVJ010027513.1;JAAVVJ010027518.1;JAAVVJ010027518.1;JAAVVJ010027518.1;JAAVVJ010027529.1;JAAVVJ010027529.1;JAAVVJ010027529.1;JAAVVJ010027529.1;JAAVVJ010027529.1;JAAVVJ010027538.1;JAAVVJ010027541.1;JAAVVJ010027541.1;JAAVVJ010027551.1;JAAVVJ010027551.1;JAAVVJ010027551.1;JAAVVJ010027551.1;JAAVVJ010027559.1;JAAVVJ010027559.1;JAAVVJ010027565.1;JAAVVJ010027580.1;JAAVVJ010027580.1;JAAVVJ010027580.1;JAAVVJ010027580.1;JAAVVJ010027588.1;JAAVVJ010027588.1;JAAVVJ010027588.1;JAAVVJ010027591.1;JAAVVJ010027591.1;JAAVVJ010027591.1;JAAVVJ010027592.1;JAAVVJ010027592.1;JAAVVJ010027594.1;JAAVVJ010027594.1;JAAVVJ010027596.1;JAAVVJ010027596.1;JAAVVJ010027596.1;JAAVVJ010027601.1;JAAVVJ010027601.1;JAAVVJ010027605.1;JAAVVJ010027605.1;JAAVVJ010027610.1;JAAVVJ010027610.1;JAAVVJ010027611.1;JAAVVJ010027611.1;JAAVVJ010027614.1;JAAVVJ010027614.1;JAAVVJ010027614.1;JAAVVJ010027614.1;JAAVVJ010027614.1;JAAVVJ010027621.1;JAAVVJ010027621.1;JAAVVJ010027621.1;JAAVVJ010027621.1;JAAVVJ010027621.1;JAAVVJ010027622.1;JAAVVJ010027622.1;JAAVVJ010027626.1;JAAVVJ010027626.1;JAAVVJ010027626.1;JAAVVJ010027626.1;JAAVVJ010027626.1;JAAVVJ010027631.1;JAAVVJ010027631.1;JAAVVJ010027631.1;JAAVVJ010027631.1;JAAVVJ010027644.1;JAAVVJ010027644.1;JAAVVJ010027644.1;JAAVVJ010027646.1;JAAVVJ010027646.1;JAAVVJ010027658.1;JAAVVJ010027658.1;JAAVVJ010027658.1;JAAVVJ010027658.1;JAAVVJ010027659.1;JAAVVJ010027659.1;JAAVVJ010027659.1;JAAVVJ010027661.1;JAAVVJ010027669.1;JAAVVJ010027669.1;JAAVVJ010027673.1;JAAVVJ010027673.1;JAAVVJ010027677.1;JAAVVJ010027677.1;JAAVVJ010027680.1;JAAVVJ010027680.1;JAAVVJ010027689.1;JAAVVJ010027689.1;JAAVVJ010027689.1;JAAVVJ010027690.1;JAAVVJ010027690.1;JAAVVJ010027690.1;JAAVVJ010027690.1;JAAVVJ010027690.1;JAAVVJ010027690.1;JAAVVJ010027690.1;JAAVVJ010027693.1;JAAVVJ010027694.1;JAAVVJ010027694.1;JAAVVJ010027694.1;JAAVVJ010027694.1;JAAVVJ010027698.1;JAAVVJ010027698.1;JAAVVJ010027717.1;JAAVVJ010027720.1;JAAVVJ010027720.1;JAAVVJ010027720.1;JAAVVJ010027720.1;JAAVVJ010027721.1;JAAVVJ010027721.1;JAAVVJ010027722.1;JAAVVJ010027723.1;JAAVVJ010027723.1;JAAVVJ010027728.1;JAAVVJ010027730.1;JAAVVJ010027730.1;JAAVVJ010027731.1;JAAVVJ010027736.1;JAAVVJ010027736.1;JAAVVJ010027736.1;JAAVVJ010027736.1;JAAVVJ010027736.1;JAAVVJ010027736.1;JAAVVJ010027736.1;JAAVVJ010027736.1;JAAVVJ010027736.1;JAAVVJ010027736.1;JAAVVJ010027736.1;JAAVVJ010027736.1;JAAVVJ010027744.1;JAAVVJ010027744.1;JAAVVJ010027744.1;JAAVVJ010027748.1;JAAVVJ010027748.1;JAAVVJ010027748.1;JAAVVJ010027751.1;JAAVVJ010027752.1;JAAVVJ010027752.1;JAAVVJ010027754.1;JAAVVJ010027754.1;JAAVVJ010027754.1;JAAVVJ010027754.1;JAAVVJ010027756.1;JAAVVJ010027756.1;JAAVVJ010027759.1;JAAVVJ010027759.1;JAAVVJ010027759.1;JAAVVJ010027759.1;JAAVVJ010027759.1;JAAVVJ010027766.1;JAAVVJ010027766.1;JAAVVJ010027766.1;JAAVVJ010027766.1;JAAVVJ010027771.1;JAAVVJ010027771.1;JAAVVJ010027777.1;JAAVVJ010027777.1;JAAVVJ010027777.1;JAAVVJ010027788.1;JAAVVJ010027788.1;JAAVVJ010027788.1;JAAVVJ010027789.1;JAAVVJ010027789.1;JAAVVJ010027789.1;JAAVVJ010027789.1;JAAVVJ010027795.1;JAAVVJ010027795.1;JAAVVJ010027797.1;JAAVVJ010027797.1;JAAVVJ010027798.1;JAAVVJ010027798.1;JAAVVJ010027798.1;JAAVVJ010027798.1;JAAVVJ010027798.1;JAAVVJ010027798.1;JAAVVJ010027798.1;JAAVVJ010027817.1;JAAVVJ010027817.1;JAAVVJ010027818.1;JAAVVJ010027818.1;JAAVVJ010027818.1;JAAVVJ010027818.1;JAAVVJ010027818.1;JAAVVJ010027818.1;JAAVVJ010027818.1;JAAVVJ010027832.1;JAAVVJ010027834.1;JAAVVJ010027834.1;JAAVVJ010027837.1;JAAVVJ010027837.1;JAAVVJ010027837.1;JAAVVJ010027840.1;JAAVVJ010027840.1;JAAVVJ010027842.1;JAAVVJ010027842.1;JAAVVJ010027847.1;JAAVVJ010027848.1;JAAVVJ010027848.1;JAAVVJ010027850.1;JAAVVJ010027853.1;JAAVVJ010027860.1;JAAVVJ010027860.1;JAAVVJ010027878.1;JAAVVJ010027880.1;JAAVVJ010027880.1;JAAVVJ010027880.1;JAAVVJ010027880.1;JAAVVJ010027880.1;JAAVVJ010027880.1;JAAVVJ010027896.1;JAAVVJ010027908.1;JAAVVJ010027908.1;JAAVVJ010027908.1;JAAVVJ010027914.1;JAAVVJ010027914.1;JAAVVJ010027914.1;JAAVVJ010027914.1;JAAVVJ010027914.1;JAAVVJ010027920.1;JAAVVJ010027920.1;JAAVVJ010027920.1;JAAVVJ010027923.1;JAAVVJ010027923.1;JAAVVJ010027927.1;JAAVVJ010027927.1;JAAVVJ010027934.1;JAAVVJ010027936.1;JAAVVJ010027940.1;JAAVVJ010027940.1;JAAVVJ010027940.1;JAAVVJ010027947.1;JAAVVJ010027947.1;JAAVVJ010027947.1;JAAVVJ010027947.1;JAAVVJ010027952.1;JAAVVJ010027953.1;JAAVVJ010027953.1;JAAVVJ010027953.1;JAAVVJ010027971.1;JAAVVJ010027971.1;JAAVVJ010027971.1;JAAVVJ010027974.1;JAAVVJ010027974.1;JAAVVJ010027974.1;JAAVVJ010027974.1;JAAVVJ010027974.1;JAAVVJ010027974.1;JAAVVJ010027974.1;JAAVVJ010027975.1;JAAVVJ010027975.1;JAAVVJ010027977.1;JAAVVJ010027977.1;JAAVVJ010027977.1;JAAVVJ010027977.1;JAAVVJ010027977.1;JAAVVJ010027985.1;JAAVVJ010027985.1;JAAVVJ010027985.1;JAAVVJ010027987.1;JAAVVJ010027987.1;JAAVVJ010027987.1;JAAVVJ010027987.1;JAAVVJ010027987.1;JAAVVJ010027987.1;JAAVVJ010027990.1;JAAVVJ010028000.1;JAAVVJ010028001.1;JAAVVJ010028001.1;JAAVVJ010028001.1;JAAVVJ010028001.1;JAAVVJ010028001.1;JAAVVJ010028004.1;JAAVVJ010028004.1;JAAVVJ010028004.1;JAAVVJ010028012.1;JAAVVJ010028012.1;JAAVVJ010028013.1;JAAVVJ010028013.1;JAAVVJ010028013.1;JAAVVJ010028013.1;JAAVVJ010028013.1;JAAVVJ010028013.1;JAAVVJ010028015.1;JAAVVJ010028015.1;JAAVVJ010028032.1;JAAVVJ010028032.1;JAAVVJ010028032.1;JAAVVJ010028032.1;JAAVVJ010028032.1;JAAVVJ010028032.1;JAAVVJ010028032.1;JAAVVJ010028034.1;JAAVVJ010028034.1;JAAVVJ010028034.1;JAAVVJ010028034.1;JAAVVJ010028034.1;JAAVVJ010028038.1;JAAVVJ010028038.1;JAAVVJ010028044.1;JAAVVJ010028044.1;JAAVVJ010028054.1;JAAVVJ010028054.1;JAAVVJ010028054.1;JAAVVJ010028058.1;JAAVVJ010028058.1;JAAVVJ010028058.1;JAAVVJ010028058.1;JAAVVJ010028068.1;JAAVVJ010028068.1;JAAVVJ010028068.1;JAAVVJ010028077.1;JAAVVJ010028083.1;JAAVVJ010028083.1;JAAVVJ010028085.1;JAAVVJ010028085.1;JAAVVJ010028088.1;JAAVVJ010028088.1;JAAVVJ010028088.1;JAAVVJ010028088.1;JAAVVJ010028088.1;JAAVVJ010028089.1;JAAVVJ010028093.1;JAAVVJ010028093.1;JAAVVJ010028106.1;JAAVVJ010028106.1;JAAVVJ010028106.1;JAAVVJ010028106.1;JAAVVJ010028106.1;JAAVVJ010028106.1;JAAVVJ010028106.1;JAAVVJ010028106.1;JAAVVJ010028106.1;JAAVVJ010028108.1;JAAVVJ010028108.1;JAAVVJ010028108.1;JAAVVJ010028109.1;JAAVVJ010028109.1;JAAVVJ010028112.1;JAAVVJ010028112.1;JAAVVJ010028112.1;JAAVVJ010028115.1;JAAVVJ010028121.1;JAAVVJ010028121.1;JAAVVJ010028121.1;JAAVVJ010028121.1;JAAVVJ010028121.1;JAAVVJ010028121.1;JAAVVJ010028121.1;JAAVVJ010028135.1;JAAVVJ010028135.1;JAAVVJ010028138.1;JAAVVJ010028138.1;JAAVVJ010028138.1;JAAVVJ010028138.1;JAAVVJ010028138.1;JAAVVJ010028138.1;JAAVVJ010028138.1;JAAVVJ010028138.1;JAAVVJ010028142.1;JAAVVJ010028145.1;JAAVVJ010028145.1;JAAVVJ010028154.1;JAAVVJ010028154.1;JAAVVJ010028168.1;JAAVVJ010028168.1;JAAVVJ010028168.1;JAAVVJ010028170.1;JAAVVJ010028170.1;JAAVVJ010028172.1;JAAVVJ010028172.1;JAAVVJ010028175.1;JAAVVJ010028175.1;JAAVVJ010028175.1;JAAVVJ010028175.1;JAAVVJ010028183.1;JAAVVJ010028183.1;JAAVVJ010028183.1;JAAVVJ010028190.1;JAAVVJ010028190.1;JAAVVJ010028210.1;JAAVVJ010028210.1;JAAVVJ010028223.1;JAAVVJ010028223.1;JAAVVJ010028223.1;JAAVVJ010028223.1;JAAVVJ010028223.1;JAAVVJ010028223.1;JAAVVJ010028223.1;JAAVVJ010028229.1;JAAVVJ010028235.1;JAAVVJ010028243.1;JAAVVJ010028243.1;JAAVVJ010028243.1;JAAVVJ010028243.1;JAAVVJ010028243.1;JAAVVJ010028250.1;JAAVVJ010028250.1;JAAVVJ010028250.1;JAAVVJ010028250.1;JAAVVJ010028250.1;JAAVVJ010028264.1;JAAVVJ010028264.1;JAAVVJ010028267.1;JAAVVJ010028267.1;JAAVVJ010028267.1;JAAVVJ010028273.1;JAAVVJ010028273.1;JAAVVJ010028273.1;JAAVVJ010028273.1;JAAVVJ010028273.1;JAAVVJ010028277.1;JAAVVJ010028277.1;JAAVVJ010028277.1;JAAVVJ010028277.1;JAAVVJ010028277.1;JAAVVJ010028277.1;JAAVVJ010028288.1;JAAVVJ010028288.1;JAAVVJ010028288.1;JAAVVJ010028289.1;JAAVVJ010028289.1;JAAVVJ010028289.1;JAAVVJ010028295.1;JAAVVJ010028295.1;JAAVVJ010028300.1;JAAVVJ010028300.1;JAAVVJ010028300.1;JAAVVJ010028301.1;JAAVVJ010028301.1;JAAVVJ010028305.1;JAAVVJ010028327.1;JAAVVJ010028337.1;JAAVVJ010028337.1;JAAVVJ010028370.1;JAAVVJ010028371.1;JAAVVJ010028371.1;JAAVVJ010028376.1;JAAVVJ010028383.1;JAAVVJ010028383.1;JAAVVJ010028391.1;JAAVVJ010028391.1;JAAVVJ010028397.1;JAAVVJ010028399.1;JAAVVJ010028399.1;JAAVVJ010028399.1;JAAVVJ010028401.1;JAAVVJ010028401.1;JAAVVJ010028407.1;JAAVVJ010028407.1;JAAVVJ010028407.1;JAAVVJ010028407.1;JAAVVJ010028407.1;JAAVVJ010028407.1;JAAVVJ010028407.1;JAAVVJ010028407.1;JAAVVJ010028407.1;JAAVVJ010028408.1;JAAVVJ010028408.1;JAAVVJ010028422.1;JAAVVJ010028422.1;JAAVVJ010028423.1;JAAVVJ010028423.1;JAAVVJ010028423.1;JAAVVJ010028423.1;JAAVVJ010028423.1;JAAVVJ010028423.1;JAAVVJ010028423.1;JAAVVJ010028425.1;JAAVVJ010028429.1;JAAVVJ010028429.1;JAAVVJ010028429.1;JAAVVJ010028429.1;JAAVVJ010028429.1;JAAVVJ010028429.1;JAAVVJ010028430.1;JAAVVJ010028430.1;JAAVVJ010028434.1;JAAVVJ010028434.1;JAAVVJ010028439.1;JAAVVJ010028439.1;JAAVVJ010028439.1;JAAVVJ010028439.1;JAAVVJ010028466.1;JAAVVJ010028466.1;JAAVVJ010028474.1;JAAVVJ010028477.1;JAAVVJ010028481.1;JAAVVJ010028487.1;JAAVVJ010028526.1;JAAVVJ010028526.1;JAAVVJ010028526.1;JAAVVJ010028526.1;JAAVVJ010028526.1;JAAVVJ010028526.1;JAAVVJ010028526.1;JAAVVJ010028526.1;JAAVVJ010028529.1;JAAVVJ010028529.1;JAAVVJ010028529.1;JAAVVJ010028534.1;JAAVVJ010028534.1;JAAVVJ010028534.1;JAAVVJ010028534.1;JAAVVJ010028534.1;JAAVVJ010028534.1;JAAVVJ010028545.1;JAAVVJ010028545.1;JAAVVJ010028545.1;JAAVVJ010028551.1;JAAVVJ010028551.1;JAAVVJ010028551.1;JAAVVJ010028555.1;JAAVVJ010028555.1;JAAVVJ010028555.1;JAAVVJ010028555.1;JAAVVJ010028555.1;JAAVVJ010028564.1;JAAVVJ010028564.1;JAAVVJ010028564.1;JAAVVJ010028564.1;JAAVVJ010028564.1;JAAVVJ010028564.1;JAAVVJ010028564.1;JAAVVJ010028564.1;JAAVVJ010028564.1;JAAVVJ010028564.1;JAAVVJ010028564.1;JAAVVJ010028572.1;JAAVVJ010028572.1;JAAVVJ010028573.1;JAAVVJ010028573.1;JAAVVJ010028576.1;JAAVVJ010028576.1;JAAVVJ010028576.1;JAAVVJ010028576.1;JAAVVJ010028577.1;JAAVVJ010028577.1;JAAVVJ010028589.1;JAAVVJ010028595.1;JAAVVJ010028595.1;JAAVVJ010028595.1;JAAVVJ010028595.1;JAAVVJ010028600.1;JAAVVJ010028600.1;JAAVVJ010028600.1;JAAVVJ010028600.1;JAAVVJ010028603.1;JAAVVJ010028603.1;JAAVVJ010028603.1;JAAVVJ010028611.1;JAAVVJ010028611.1;JAAVVJ010028614.1;JAAVVJ010028614.1;JAAVVJ010028614.1;JAAVVJ010028614.1;JAAVVJ010028616.1;JAAVVJ010028619.1;JAAVVJ010028619.1;JAAVVJ010028621.1;JAAVVJ010028621.1;JAAVVJ010028629.1;JAAVVJ010028638.1;JAAVVJ010028638.1;JAAVVJ010028655.1;JAAVVJ010028655.1;JAAVVJ010028655.1;JAAVVJ010028655.1;JAAVVJ010028655.1;JAAVVJ010028659.1;JAAVVJ010028659.1;JAAVVJ010028659.1;JAAVVJ010028661.1;JAAVVJ010028661.1;JAAVVJ010028687.1;JAAVVJ010028687.1;JAAVVJ010028687.1;JAAVVJ010028687.1;JAAVVJ010028687.1;JAAVVJ010028687.1;JAAVVJ010028691.1;JAAVVJ010028702.1;JAAVVJ010028702.1;JAAVVJ010028702.1;JAAVVJ010028708.1;JAAVVJ010028708.1;JAAVVJ010028714.1;JAAVVJ010028729.1;JAAVVJ010028729.1;JAAVVJ010028729.1;JAAVVJ010028729.1;JAAVVJ010028729.1;JAAVVJ010028729.1;JAAVVJ010028729.1;JAAVVJ010028733.1;JAAVVJ010028733.1;JAAVVJ010028733.1;JAAVVJ010028733.1;JAAVVJ010028744.1;JAAVVJ010028744.1;JAAVVJ010028744.1;JAAVVJ010028745.1;JAAVVJ010028745.1;JAAVVJ010028745.1;JAAVVJ010028751.1;JAAVVJ010028751.1;JAAVVJ010028751.1;JAAVVJ010028751.1;JAAVVJ010028771.1;JAAVVJ010028771.1;JAAVVJ010028787.1;JAAVVJ010028787.1;JAAVVJ010028795.1;JAAVVJ010028795.1;JAAVVJ010028801.1;JAAVVJ010028801.1;JAAVVJ010028833.1;JAAVVJ010028847.1;JAAVVJ010028854.1;JAAVVJ010028860.1;JAAVVJ010028860.1;JAAVVJ010028863.1;JAAVVJ010028863.1;JAAVVJ010028872.1;JAAVVJ010028872.1;JAAVVJ010028881.1;JAAVVJ010028881.1;JAAVVJ010028887.1;JAAVVJ010028887.1;JAAVVJ010028887.1;JAAVVJ010028887.1;JAAVVJ010028893.1;JAAVVJ010028896.1;JAAVVJ010028896.1;JAAVVJ010028898.1;JAAVVJ010028898.1;JAAVVJ010028898.1;JAAVVJ010028898.1;JAAVVJ010028898.1;JAAVVJ010028912.1;JAAVVJ010028912.1;JAAVVJ010028916.1;JAAVVJ010028930.1;JAAVVJ010028935.1;JAAVVJ010028935.1;JAAVVJ010028935.1;JAAVVJ010028935.1;JAAVVJ010028937.1;JAAVVJ010028937.1;JAAVVJ010028941.1;JAAVVJ010028941.1;JAAVVJ010028941.1;JAAVVJ010028949.1;JAAVVJ010028954.1;JAAVVJ010028954.1;JAAVVJ010028958.1;JAAVVJ010028958.1;JAAVVJ010028966.1;JAAVVJ010028966.1;JAAVVJ010028966.1;JAAVVJ010028966.1;JAAVVJ010028972.1;JAAVVJ010028972.1;JAAVVJ010028972.1;JAAVVJ010028972.1;JAAVVJ010028972.1;JAAVVJ010028972.1;JAAVVJ010028972.1;JAAVVJ010028987.1;JAAVVJ010028989.1;JAAVVJ010028989.1;JAAVVJ010028989.1;JAAVVJ010028990.1;JAAVVJ010028991.1;JAAVVJ010029002.1;JAAVVJ010029002.1;JAAVVJ010029002.1;JAAVVJ010029002.1;JAAVVJ010029002.1;JAAVVJ010029005.1;JAAVVJ010029005.1;JAAVVJ010029005.1;JAAVVJ010029011.1;JAAVVJ010029011.1;JAAVVJ010029016.1;JAAVVJ010029016.1;JAAVVJ010029017.1;JAAVVJ010029017.1;JAAVVJ010029017.1;JAAVVJ010029018.1;JAAVVJ010029018.1;JAAVVJ010029018.1;JAAVVJ010029022.1;JAAVVJ010029022.1;JAAVVJ010029023.1;JAAVVJ010029023.1;JAAVVJ010029023.1;JAAVVJ010029023.1;JAAVVJ010029023.1;JAAVVJ010029031.1;JAAVVJ010029032.1;JAAVVJ010029032.1;JAAVVJ010029032.1;JAAVVJ010029032.1;JAAVVJ010029032.1;JAAVVJ010029032.1;JAAVVJ010029032.1;JAAVVJ010029050.1;JAAVVJ010029052.1;JAAVVJ010029079.1;JAAVVJ010029079.1;JAAVVJ010029079.1;JAAVVJ010029090.1;JAAVVJ010029090.1;JAAVVJ010029090.1;JAAVVJ010029093.1;JAAVVJ010029093.1;JAAVVJ010029093.1;JAAVVJ010029093.1;JAAVVJ010029093.1;JAAVVJ010029093.1;JAAVVJ010029093.1;JAAVVJ010029093.1;JAAVVJ010029100.1;JAAVVJ010029114.1;JAAVVJ010029115.1;JAAVVJ010029127.1;JAAVVJ010029127.1;JAAVVJ010029154.1;JAAVVJ010029154.1;JAAVVJ010029154.1;JAAVVJ010029154.1;JAAVVJ010029154.1;JAAVVJ010029154.1;JAAVVJ010029154.1;JAAVVJ010029154.1;JAAVVJ010029156.1;JAAVVJ010029156.1;JAAVVJ010029183.1;JAAVVJ010029183.1;JAAVVJ010029184.1;JAAVVJ010029184.1;JAAVVJ010029192.1;JAAVVJ010029192.1;JAAVVJ010029199.1;JAAVVJ010029199.1;JAAVVJ010029199.1;JAAVVJ010029199.1;JAAVVJ010029199.1;JAAVVJ010029199.1;JAAVVJ010029199.1;JAAVVJ010029199.1;JAAVVJ010029200.1;JAAVVJ010029200.1;JAAVVJ010029205.1;JAAVVJ010029213.1;JAAVVJ010029214.1;JAAVVJ010029214.1;JAAVVJ010029214.1;JAAVVJ010029214.1;JAAVVJ010029225.1;JAAVVJ010029225.1;JAAVVJ010029225.1;JAAVVJ010029225.1;JAAVVJ010029226.1;JAAVVJ010029226.1;JAAVVJ010029232.1;JAAVVJ010029232.1;JAAVVJ010029232.1;JAAVVJ010029232.1;JAAVVJ010029232.1;JAAVVJ010029232.1;JAAVVJ010029232.1;JAAVVJ010029232.1;JAAVVJ010029244.1;JAAVVJ010029244.1;JAAVVJ010029252.1;JAAVVJ010029252.1;JAAVVJ010029252.1;JAAVVJ010029252.1;JAAVVJ010029252.1;JAAVVJ010029258.1;JAAVVJ010029259.1;JAAVVJ010029259.1;JAAVVJ010029262.1;JAAVVJ010029262.1;JAAVVJ010029262.1;JAAVVJ010029262.1;JAAVVJ010029262.1;JAAVVJ010029262.1;JAAVVJ010029262.1;JAAVVJ010029262.1;JAAVVJ010029274.1;JAAVVJ010029275.1;JAAVVJ010029275.1;JAAVVJ010029285.1;JAAVVJ010029285.1;JAAVVJ010029298.1;JAAVVJ010029298.1;JAAVVJ010029304.1;JAAVVJ010029304.1;JAAVVJ010029307.1;JAAVVJ010029312.1;JAAVVJ010029312.1;JAAVVJ010029312.1;JAAVVJ010029312.1;JAAVVJ010029312.1;JAAVVJ010029313.1;JAAVVJ010029313.1;JAAVVJ010029313.1;JAAVVJ010029313.1;JAAVVJ010029313.1;JAAVVJ010029313.1;JAAVVJ010029313.1;JAAVVJ010029313.1;JAAVVJ010029313.1;JAAVVJ010029316.1;JAAVVJ010029330.1;JAAVVJ010029330.1;JAAVVJ010029338.1;JAAVVJ010029341.1;JAAVVJ010029347.1;JAAVVJ010029350.1;JAAVVJ010029350.1;JAAVVJ010029350.1;JAAVVJ010029350.1;JAAVVJ010029350.1;JAAVVJ010029352.1;JAAVVJ010029361.1;JAAVVJ010029372.1;JAAVVJ010029372.1;JAAVVJ010029372.1;JAAVVJ010029372.1;JAAVVJ010029373.1;JAAVVJ010029373.1;JAAVVJ010029373.1;JAAVVJ010029379.1;JAAVVJ010029379.1;JAAVVJ010029379.1;JAAVVJ010029379.1;JAAVVJ010029379.1;JAAVVJ010029380.1;JAAVVJ010029380.1;JAAVVJ010029380.1;JAAVVJ010029387.1;JAAVVJ010029387.1;JAAVVJ010029398.1;JAAVVJ010029406.1;JAAVVJ010029406.1;JAAVVJ010029407.1;JAAVVJ010029407.1;JAAVVJ010029407.1;JAAVVJ010029409.1;JAAVVJ010029416.1;JAAVVJ010029416.1;JAAVVJ010029416.1;JAAVVJ010029419.1;JAAVVJ010029419.1;JAAVVJ010029419.1;JAAVVJ010029419.1;JAAVVJ010029419.1;JAAVVJ010029419.1;JAAVVJ010029419.1;JAAVVJ010029419.1;JAAVVJ010029419.1;JAAVVJ010029421.1;JAAVVJ010029421.1;JAAVVJ010029426.1;JAAVVJ010029426.1;JAAVVJ010029426.1;JAAVVJ010029428.1;JAAVVJ010029428.1;JAAVVJ010029428.1;JAAVVJ010029428.1;JAAVVJ010029442.1;JAAVVJ010029442.1;JAAVVJ010029442.1;JAAVVJ010029442.1;JAAVVJ010029442.1;JAAVVJ010029442.1;JAAVVJ010029442.1;JAAVVJ010029442.1;JAAVVJ010029452.1;JAAVVJ010029452.1;JAAVVJ010029452.1;JAAVVJ010029452.1;JAAVVJ010029452.1;JAAVVJ010029452.1;JAAVVJ010029455.1;JAAVVJ010029455.1;JAAVVJ010029455.1;JAAVVJ010029455.1;JAAVVJ010029461.1;JAAVVJ010029461.1;JAAVVJ010029465.1;JAAVVJ010029468.1;JAAVVJ010029468.1;JAAVVJ010029468.1;JAAVVJ010029491.1;JAAVVJ010029491.1;JAAVVJ010029492.1;JAAVVJ010029492.1;JAAVVJ010029492.1;JAAVVJ010029492.1;JAAVVJ010029493.1;JAAVVJ010029493.1;JAAVVJ010029503.1;JAAVVJ010029508.1;JAAVVJ010029508.1;JAAVVJ010029509.1;JAAVVJ010029514.1;JAAVVJ010029514.1;JAAVVJ010029519.1;JAAVVJ010029519.1;JAAVVJ010029519.1;JAAVVJ010029519.1;JAAVVJ010029519.1;JAAVVJ010029520.1;JAAVVJ010029527.1;JAAVVJ010029527.1;JAAVVJ010029529.1;JAAVVJ010029529.1;JAAVVJ010029529.1;JAAVVJ010029529.1;JAAVVJ010029529.1;JAAVVJ010029529.1;JAAVVJ010029529.1;JAAVVJ010029529.1;JAAVVJ010029529.1;JAAVVJ010029529.1;JAAVVJ010029540.1;JAAVVJ010029540.1;JAAVVJ010029540.1;JAAVVJ010029540.1;JAAVVJ010029540.1;JAAVVJ010029543.1;JAAVVJ010029543.1;JAAVVJ010029548.1;JAAVVJ010029553.1;JAAVVJ010029553.1;JAAVVJ010029557.1;JAAVVJ010029557.1;JAAVVJ010029557.1;JAAVVJ010029557.1;JAAVVJ010029557.1;JAAVVJ010029559.1;JAAVVJ010029559.1;JAAVVJ010029564.1;JAAVVJ010029564.1;JAAVVJ010029564.1;JAAVVJ010029564.1;JAAVVJ010029567.1;JAAVVJ010029567.1;JAAVVJ010029570.1;JAAVVJ010029570.1;JAAVVJ010029570.1;JAAVVJ010029570.1;JAAVVJ010029576.1;JAAVVJ010029576.1;JAAVVJ010029576.1;JAAVVJ010029576.1;JAAVVJ010029576.1;JAAVVJ010029579.1;JAAVVJ010029579.1;JAAVVJ010029579.1;JAAVVJ010029579.1;JAAVVJ010029594.1;JAAVVJ010029594.1;JAAVVJ010029594.1;JAAVVJ010029609.1;JAAVVJ010029609.1;JAAVVJ010029609.1;JAAVVJ010029610.1;JAAVVJ010029610.1;JAAVVJ010029620.1;JAAVVJ010029620.1;JAAVVJ010029620.1;JAAVVJ010029620.1;JAAVVJ010029620.1;JAAVVJ010029620.1;JAAVVJ010029620.1;JAAVVJ010029627.1;JAAVVJ010029627.1;JAAVVJ010029627.1;JAAVVJ010029627.1;JAAVVJ010029629.1;JAAVVJ010029636.1;JAAVVJ010029636.1;JAAVVJ010029638.1;JAAVVJ010029638.1;JAAVVJ010029638.1;JAAVVJ010029645.1;JAAVVJ010029645.1;JAAVVJ010029647.1;JAAVVJ010029647.1;JAAVVJ010029647.1;JAAVVJ010029647.1;JAAVVJ010029648.1;JAAVVJ010029648.1;JAAVVJ010029651.1;JAAVVJ010029651.1;JAAVVJ010029651.1;JAAVVJ010029662.1;JAAVVJ010029662.1;JAAVVJ010029662.1;JAAVVJ010029674.1;JAAVVJ010029674.1;JAAVVJ010029674.1;JAAVVJ010029708.1;JAAVVJ010029708.1;JAAVVJ010029708.1;JAAVVJ010029708.1;JAAVVJ010029708.1;JAAVVJ010029708.1;JAAVVJ010029708.1;JAAVVJ010029708.1;JAAVVJ010029716.1;JAAVVJ010029717.1;JAAVVJ010029719.1;JAAVVJ010029720.1;JAAVVJ010029720.1;JAAVVJ010029720.1;JAAVVJ010029723.1;JAAVVJ010029723.1;JAAVVJ010029723.1;JAAVVJ010029723.1;JAAVVJ010029724.1;JAAVVJ010029724.1;JAAVVJ010029724.1;JAAVVJ010029724.1;JAAVVJ010029724.1;JAAVVJ010029734.1;JAAVVJ010029734.1;JAAVVJ010029740.1;JAAVVJ010029740.1;JAAVVJ010029740.1;JAAVVJ010029752.1;JAAVVJ010029752.1;JAAVVJ010029752.1;JAAVVJ010029752.1;JAAVVJ010029752.1;JAAVVJ010029752.1;JAAVVJ010029752.1;JAAVVJ010029752.1;JAAVVJ010029752.1;JAAVVJ010029755.1;JAAVVJ010029755.1;JAAVVJ010029755.1;JAAVVJ010029758.1;JAAVVJ010029759.1;JAAVVJ010029760.1;JAAVVJ010029760.1;JAAVVJ010029781.1;JAAVVJ010029781.1;JAAVVJ010029791.1;JAAVVJ010029809.1;JAAVVJ010029809.1;JAAVVJ010029810.1;JAAVVJ010029816.1;JAAVVJ010029816.1;JAAVVJ010029816.1;JAAVVJ010029816.1;JAAVVJ010029818.1;JAAVVJ010029818.1;JAAVVJ010029818.1;JAAVVJ010029831.1;JAAVVJ010029831.1;JAAVVJ010029839.1;JAAVVJ010029839.1;JAAVVJ010029839.1;JAAVVJ010029839.1;JAAVVJ010029839.1;JAAVVJ010029839.1;JAAVVJ010029852.1;JAAVVJ010029861.1;JAAVVJ010029864.1;JAAVVJ010029864.1;JAAVVJ010029864.1;JAAVVJ010029869.1;JAAVVJ010029869.1;JAAVVJ010029869.1;JAAVVJ010029872.1;JAAVVJ010029872.1;JAAVVJ010029878.1;JAAVVJ010029878.1;JAAVVJ010029897.1;JAAVVJ010029897.1;JAAVVJ010029897.1;JAAVVJ010029897.1;JAAVVJ010029898.1;JAAVVJ010029898.1;JAAVVJ010029898.1;JAAVVJ010029900.1;JAAVVJ010029900.1;JAAVVJ010029906.1;JAAVVJ010029906.1;JAAVVJ010029906.1;JAAVVJ010029906.1;JAAVVJ010029912.1;JAAVVJ010029922.1;JAAVVJ010029922.1;JAAVVJ010029922.1;JAAVVJ010029922.1;JAAVVJ010029922.1;JAAVVJ010029942.1;JAAVVJ010029942.1;JAAVVJ010029946.1;JAAVVJ010029946.1;JAAVVJ010029946.1;JAAVVJ010029949.1;JAAVVJ010029949.1;JAAVVJ010029953.1;JAAVVJ010029953.1;JAAVVJ010029953.1;JAAVVJ010029958.1;JAAVVJ010029958.1;JAAVVJ010029958.1;JAAVVJ010029962.1;JAAVVJ010029962.1;JAAVVJ010029962.1;JAAVVJ010029962.1;JAAVVJ010029962.1;JAAVVJ010029967.1;JAAVVJ010029981.1;JAAVVJ010029981.1;JAAVVJ010029981.1;JAAVVJ010030004.1;JAAVVJ010030004.1;JAAVVJ010030008.1;JAAVVJ010030008.1;JAAVVJ010030011.1;JAAVVJ010030011.1;JAAVVJ010030011.1;JAAVVJ010030011.1;JAAVVJ010030019.1;JAAVVJ010030026.1;JAAVVJ010030026.1;JAAVVJ010030027.1;JAAVVJ010030027.1;JAAVVJ010030029.1;JAAVVJ010030029.1;JAAVVJ010030029.1;JAAVVJ010030029.1;JAAVVJ010030029.1;JAAVVJ010030029.1;JAAVVJ010030031.1;JAAVVJ010030033.1;JAAVVJ010030042.1;JAAVVJ010030042.1;JAAVVJ010030042.1;JAAVVJ010030046.1;JAAVVJ010030059.1;JAAVVJ010030059.1;JAAVVJ010030062.1;JAAVVJ010030062.1;JAAVVJ010030063.1;JAAVVJ010030063.1;JAAVVJ010030063.1;JAAVVJ010030064.1;JAAVVJ010030075.1;JAAVVJ010030075.1;JAAVVJ010030075.1;JAAVVJ010030075.1;JAAVVJ010030075.1;JAAVVJ010030075.1;JAAVVJ010030075.1;JAAVVJ010030075.1;JAAVVJ010030080.1;JAAVVJ010030092.1;JAAVVJ010030092.1;JAAVVJ010030092.1;JAAVVJ010030092.1;JAAVVJ010030092.1;JAAVVJ010030092.1;JAAVVJ010030092.1;JAAVVJ010030102.1;JAAVVJ010030102.1;JAAVVJ010030102.1;JAAVVJ010030102.1;JAAVVJ010030123.1;JAAVVJ010030123.1;JAAVVJ010030123.1;JAAVVJ010030124.1;JAAVVJ010030124.1;JAAVVJ010030124.1;JAAVVJ010030134.1;JAAVVJ010030134.1;JAAVVJ010030134.1;JAAVVJ010030137.1;JAAVVJ010030137.1;JAAVVJ010030153.1;JAAVVJ010030153.1;JAAVVJ010030158.1;JAAVVJ010030158.1;JAAVVJ010030160.1;JAAVVJ010030160.1;JAAVVJ010030166.1;JAAVVJ010030166.1;JAAVVJ010030173.1;JAAVVJ010030173.1;JAAVVJ010030175.1;JAAVVJ010030180.1;JAAVVJ010030180.1;JAAVVJ010030180.1;JAAVVJ010030180.1;JAAVVJ010030184.1;JAAVVJ010030188.1;JAAVVJ010030201.1;JAAVVJ010030207.1;JAAVVJ010030210.1;JAAVVJ010030225.1;JAAVVJ010030225.1;JAAVVJ010030225.1;JAAVVJ010030227.1;JAAVVJ010030227.1;JAAVVJ010030227.1;JAAVVJ010030227.1;JAAVVJ010030227.1;JAAVVJ010030227.1;JAAVVJ010030227.1;JAAVVJ010030243.1;JAAVVJ010030243.1;JAAVVJ010030245.1;JAAVVJ010030245.1;JAAVVJ010030253.1;JAAVVJ010030253.1;JAAVVJ010030253.1;JAAVVJ010030256.1;JAAVVJ010030258.1;JAAVVJ010030258.1;JAAVVJ010030258.1;JAAVVJ010030259.1;JAAVVJ010030260.1;JAAVVJ010030260.1;JAAVVJ010030265.1;JAAVVJ010030268.1;JAAVVJ010030268.1;JAAVVJ010030268.1;JAAVVJ010030268.1;JAAVVJ010030268.1;JAAVVJ010030268.1;JAAVVJ010030269.1;JAAVVJ010030271.1;JAAVVJ010030271.1;JAAVVJ010030274.1;JAAVVJ010030274.1;JAAVVJ010030274.1;JAAVVJ010030274.1;JAAVVJ010030278.1;JAAVVJ010030295.1;JAAVVJ010030295.1;JAAVVJ010030295.1;JAAVVJ010030308.1;JAAVVJ010030308.1;JAAVVJ010030308.1;JAAVVJ010030308.1;JAAVVJ010030308.1;JAAVVJ010030308.1;JAAVVJ010030308.1;JAAVVJ010030314.1;JAAVVJ010030322.1;JAAVVJ010030323.1;JAAVVJ010030328.1;JAAVVJ010030328.1;JAAVVJ010030328.1;JAAVVJ010030328.1;JAAVVJ010030328.1;JAAVVJ010030348.1;JAAVVJ010030356.1;JAAVVJ010030357.1;JAAVVJ010030357.1;JAAVVJ010030369.1;JAAVVJ010030369.1;JAAVVJ010030370.1;JAAVVJ010030370.1;JAAVVJ010030370.1;JAAVVJ010030370.1;JAAVVJ010030370.1;JAAVVJ010030370.1;JAAVVJ010030370.1;JAAVVJ010030375.1;JAAVVJ010030375.1;JAAVVJ010030375.1;JAAVVJ010030375.1;JAAVVJ010030375.1;JAAVVJ010030375.1;JAAVVJ010030375.1;JAAVVJ010030382.1;JAAVVJ010030382.1;JAAVVJ010030382.1;JAAVVJ010030384.1;JAAVVJ010030384.1;JAAVVJ010030386.1;JAAVVJ010030386.1;JAAVVJ010030386.1;JAAVVJ010030389.1;JAAVVJ010030389.1;JAAVVJ010030389.1;JAAVVJ010030389.1;JAAVVJ010030389.1;JAAVVJ010030389.1;JAAVVJ010030397.1;JAAVVJ010030399.1;JAAVVJ010030399.1;JAAVVJ010030400.1;JAAVVJ010030400.1;JAAVVJ010030400.1;JAAVVJ010030400.1;JAAVVJ010030408.1;JAAVVJ010030408.1;JAAVVJ010030411.1;JAAVVJ010030411.1;JAAVVJ010030422.1;JAAVVJ010030438.1;JAAVVJ010030439.1;JAAVVJ010030439.1;JAAVVJ010030439.1;JAAVVJ010030439.1;JAAVVJ010030439.1;JAAVVJ010030439.1;JAAVVJ010030446.1;JAAVVJ010030446.1;JAAVVJ010030446.1;JAAVVJ010030451.1;JAAVVJ010030460.1;JAAVVJ010030460.1;JAAVVJ010030462.1;JAAVVJ010030462.1;JAAVVJ010030462.1;JAAVVJ010030462.1;JAAVVJ010030462.1;JAAVVJ010030462.1;JAAVVJ010030466.1;JAAVVJ010030466.1;JAAVVJ010030469.1;JAAVVJ010030469.1;JAAVVJ010030471.1;JAAVVJ010030471.1;JAAVVJ010030475.1;JAAVVJ010030475.1;JAAVVJ010030475.1;JAAVVJ010030475.1;JAAVVJ010030475.1;JAAVVJ010030475.1;JAAVVJ010030475.1;JAAVVJ010030475.1;JAAVVJ010030475.1;JAAVVJ010030475.1;JAAVVJ010030475.1;JAAVVJ010030475.1;JAAVVJ010030492.1;JAAVVJ010030492.1;JAAVVJ010030492.1;JAAVVJ010030492.1;JAAVVJ010030499.1;JAAVVJ010030502.1;JAAVVJ010030502.1;JAAVVJ010030503.1;JAAVVJ010030503.1;JAAVVJ010030503.1;JAAVVJ010030503.1;JAAVVJ010030503.1;JAAVVJ010030503.1;JAAVVJ010030515.1;JAAVVJ010030521.1;JAAVVJ010030521.1;JAAVVJ010030521.1;JAAVVJ010030521.1;JAAVVJ010030521.1;JAAVVJ010030523.1;JAAVVJ010030523.1;JAAVVJ010030525.1;JAAVVJ010030525.1;JAAVVJ010030525.1;JAAVVJ010030531.1;JAAVVJ010030531.1;JAAVVJ010030532.1;JAAVVJ010030532.1;JAAVVJ010030551.1;JAAVVJ010030551.1;JAAVVJ010030551.1;JAAVVJ010030553.1;JAAVVJ010030553.1;JAAVVJ010030553.1;JAAVVJ010030553.1;JAAVVJ010030553.1;JAAVVJ010030571.1;JAAVVJ010030571.1;JAAVVJ010030571.1;JAAVVJ010030577.1;JAAVVJ010030577.1;JAAVVJ010030592.1;JAAVVJ010030592.1;JAAVVJ010030594.1;JAAVVJ010030594.1;JAAVVJ010030594.1;JAAVVJ010030601.1;JAAVVJ010030601.1;JAAVVJ010030601.1;JAAVVJ010030601.1;JAAVVJ010030601.1;JAAVVJ010030604.1;JAAVVJ010030604.1;JAAVVJ010030604.1;JAAVVJ010030604.1;JAAVVJ010030620.1;JAAVVJ010030620.1;JAAVVJ010030629.1;JAAVVJ010030629.1;JAAVVJ010030630.1;JAAVVJ010030630.1;JAAVVJ010030630.1;JAAVVJ010030630.1;JAAVVJ010030630.1;JAAVVJ010030640.1;JAAVVJ010030651.1;JAAVVJ010030651.1;JAAVVJ010030652.1;JAAVVJ010030661.1;JAAVVJ010030661.1;JAAVVJ010030661.1;JAAVVJ010030663.1;JAAVVJ010030663.1;JAAVVJ010030678.1;JAAVVJ010030678.1;JAAVVJ010030678.1;JAAVVJ010030682.1;JAAVVJ010030682.1;JAAVVJ010030691.1;JAAVVJ010030691.1;JAAVVJ010030691.1;JAAVVJ010030691.1;JAAVVJ010030692.1;JAAVVJ010030692.1;JAAVVJ010030692.1;JAAVVJ010030692.1;JAAVVJ010030697.1;JAAVVJ010030697.1;JAAVVJ010030697.1;JAAVVJ010030703.1;JAAVVJ010030703.1;JAAVVJ010030707.1;JAAVVJ010030707.1;JAAVVJ010030720.1;JAAVVJ010030720.1;JAAVVJ010030720.1;JAAVVJ010030720.1;JAAVVJ010030720.1;JAAVVJ010030720.1;JAAVVJ010030724.1;JAAVVJ010030724.1;JAAVVJ010030724.1;JAAVVJ010030725.1;JAAVVJ010030725.1;JAAVVJ010030725.1;JAAVVJ010030736.1;JAAVVJ010030738.1;JAAVVJ010030738.1;JAAVVJ010030740.1;JAAVVJ010030741.1;JAAVVJ010030741.1;JAAVVJ010030748.1;JAAVVJ010030749.1;JAAVVJ010030749.1;JAAVVJ010030749.1;JAAVVJ010030749.1;JAAVVJ010030752.1;JAAVVJ010030752.1;JAAVVJ010030752.1;JAAVVJ010030752.1;JAAVVJ010030752.1;JAAVVJ010030752.1;JAAVVJ010030752.1;JAAVVJ010030752.1;JAAVVJ010030753.1;JAAVVJ010030753.1;JAAVVJ010030753.1;JAAVVJ010030753.1;JAAVVJ010030753.1;JAAVVJ010030753.1;JAAVVJ010030757.1;JAAVVJ010030763.1;JAAVVJ010030763.1;JAAVVJ010030763.1;JAAVVJ010030770.1;JAAVVJ010030771.1;JAAVVJ010030771.1;JAAVVJ010030771.1;JAAVVJ010030774.1;JAAVVJ010030774.1;JAAVVJ010030779.1;JAAVVJ010030779.1;JAAVVJ010030779.1;JAAVVJ010030779.1;JAAVVJ010030782.1;JAAVVJ010030782.1;JAAVVJ010030782.1;JAAVVJ010030782.1;JAAVVJ010030782.1;JAAVVJ010030787.1;JAAVVJ010030788.1;JAAVVJ010030788.1;JAAVVJ010030793.1;JAAVVJ010030793.1;JAAVVJ010030807.1;JAAVVJ010030807.1;JAAVVJ010030807.1;JAAVVJ010030807.1;JAAVVJ010030811.1;JAAVVJ010030811.1;JAAVVJ010030813.1;JAAVVJ010030813.1;JAAVVJ010030813.1;JAAVVJ010030815.1;JAAVVJ010030815.1;JAAVVJ010030815.1;JAAVVJ010030815.1;JAAVVJ010030815.1;JAAVVJ010030816.1;JAAVVJ010030816.1;JAAVVJ010030816.1;JAAVVJ010030821.1;JAAVVJ010030825.1;JAAVVJ010030825.1;JAAVVJ010030825.1;JAAVVJ010030825.1;JAAVVJ010030828.1;JAAVVJ010030828.1;JAAVVJ010030828.1;JAAVVJ010030828.1;JAAVVJ010030828.1;JAAVVJ010030828.1;JAAVVJ010030830.1;JAAVVJ010030830.1;JAAVVJ010030830.1;JAAVVJ010030841.1;JAAVVJ010030841.1;JAAVVJ010030853.1;JAAVVJ010030853.1;JAAVVJ010030856.1;JAAVVJ010030861.1;JAAVVJ010030861.1;JAAVVJ010030861.1;JAAVVJ010030861.1;JAAVVJ010030872.1;JAAVVJ010030872.1;JAAVVJ010030872.1;JAAVVJ010030890.1;JAAVVJ010030893.1;JAAVVJ010030893.1;JAAVVJ010030893.1;JAAVVJ010030893.1;JAAVVJ010030895.1;JAAVVJ010030895.1;JAAVVJ010030895.1;JAAVVJ010030895.1;JAAVVJ010030895.1;JAAVVJ010030897.1;JAAVVJ010030897.1;JAAVVJ010030897.1;JAAVVJ010030921.1;JAAVVJ010030924.1;JAAVVJ010030924.1;JAAVVJ010030926.1;JAAVVJ010030926.1;JAAVVJ010030926.1;JAAVVJ010030930.1;JAAVVJ010030930.1;JAAVVJ010030942.1;JAAVVJ010030942.1;JAAVVJ010030942.1;JAAVVJ010030942.1;JAAVVJ010030942.1;JAAVVJ010030942.1;JAAVVJ010030942.1;JAAVVJ010030942.1;JAAVVJ010030942.1;JAAVVJ010030942.1;JAAVVJ010030942.1;JAAVVJ010030942.1;JAAVVJ010030942.1;JAAVVJ010030942.1;JAAVVJ010030942.1;JAAVVJ010030942.1;JAAVVJ010030942.1;JAAVVJ010030944.1;JAAVVJ010030944.1;JAAVVJ010030944.1;JAAVVJ010030945.1;JAAVVJ010030946.1;JAAVVJ010030946.1;JAAVVJ010030946.1;JAAVVJ010030961.1;JAAVVJ010030961.1;JAAVVJ010030961.1;JAAVVJ010030968.1;JAAVVJ010030968.1;JAAVVJ010030977.1;JAAVVJ010030977.1;JAAVVJ010030986.1;JAAVVJ010030986.1;JAAVVJ010030986.1;JAAVVJ010030986.1;JAAVVJ010030987.1;JAAVVJ010030994.1;JAAVVJ010030998.1;JAAVVJ010030998.1;JAAVVJ010031007.1;JAAVVJ010031014.1;JAAVVJ010031014.1;JAAVVJ010031014.1;JAAVVJ010031014.1;JAAVVJ010031016.1;JAAVVJ010031016.1;JAAVVJ010031016.1;JAAVVJ010031022.1;JAAVVJ010031022.1;JAAVVJ010031022.1;JAAVVJ010031027.1;JAAVVJ010031034.1;JAAVVJ010031034.1;JAAVVJ010031034.1;JAAVVJ010031034.1;JAAVVJ010031034.1;JAAVVJ010031034.1;JAAVVJ010031042.1;JAAVVJ010031042.1;JAAVVJ010031055.1;JAAVVJ010031058.1;JAAVVJ010031058.1;JAAVVJ010031060.1;JAAVVJ010031060.1;JAAVVJ010031069.1;JAAVVJ010031069.1;JAAVVJ010031076.1;JAAVVJ010031090.1;JAAVVJ010031090.1;JAAVVJ010031090.1;JAAVVJ010031090.1;JAAVVJ010031090.1;JAAVVJ010031090.1;JAAVVJ010031090.1;JAAVVJ010031090.1;JAAVVJ010031090.1;JAAVVJ010031116.1;JAAVVJ010031116.1;JAAVVJ010031116.1;JAAVVJ010031121.1;JAAVVJ010031121.1;JAAVVJ010031129.1;JAAVVJ010031129.1;JAAVVJ010031133.1;JAAVVJ010031133.1;JAAVVJ010031136.1;JAAVVJ010031136.1;JAAVVJ010031136.1;JAAVVJ010031136.1;JAAVVJ010031136.1;JAAVVJ010031136.1;JAAVVJ010031144.1;JAAVVJ010031144.1;JAAVVJ010031144.1;JAAVVJ010031144.1;JAAVVJ010031146.1;JAAVVJ010031146.1;JAAVVJ010031146.1;JAAVVJ010031146.1;JAAVVJ010031147.1;JAAVVJ010031147.1;JAAVVJ010031147.1;JAAVVJ010031147.1;JAAVVJ010031147.1;JAAVVJ010031147.1;JAAVVJ010031147.1;JAAVVJ010031147.1;JAAVVJ010031147.1;JAAVVJ010031147.1;JAAVVJ010031147.1;JAAVVJ010031147.1;JAAVVJ010031147.1;JAAVVJ010031163.1;JAAVVJ010031163.1;JAAVVJ010031163.1;JAAVVJ010031165.1;JAAVVJ010031179.1;JAAVVJ010031179.1;JAAVVJ010031180.1;JAAVVJ010031180.1;JAAVVJ010031181.1;JAAVVJ010031181.1;JAAVVJ010031189.1;JAAVVJ010031189.1;JAAVVJ010031200.1;JAAVVJ010031200.1;JAAVVJ010031205.1;JAAVVJ010031205.1;JAAVVJ010031205.1;JAAVVJ010031209.1;JAAVVJ010031209.1;JAAVVJ010031211.1;JAAVVJ010031211.1;JAAVVJ010031215.1;JAAVVJ010031257.1;JAAVVJ010031257.1;JAAVVJ010031261.1;JAAVVJ010031268.1;JAAVVJ010031268.1;JAAVVJ010031272.1;JAAVVJ010031273.1;JAAVVJ010031273.1;JAAVVJ010031273.1;JAAVVJ010031273.1;JAAVVJ010031273.1;JAAVVJ010031278.1;JAAVVJ010031281.1;JAAVVJ010031281.1;JAAVVJ010031289.1;JAAVVJ010031289.1;JAAVVJ010031289.1;JAAVVJ010031289.1;JAAVVJ010031289.1;JAAVVJ010031289.1;JAAVVJ010031290.1;JAAVVJ010031290.1;JAAVVJ010031294.1;JAAVVJ010031294.1;JAAVVJ010031295.1;JAAVVJ010031295.1;JAAVVJ010031296.1;JAAVVJ010031296.1;JAAVVJ010031309.1;JAAVVJ010031320.1;JAAVVJ010031320.1;JAAVVJ010031320.1;JAAVVJ010031320.1;JAAVVJ010031334.1;JAAVVJ010031335.1;JAAVVJ010031335.1;JAAVVJ010031335.1;JAAVVJ010031335.1;JAAVVJ010031335.1;JAAVVJ010031335.1;JAAVVJ010031335.1;JAAVVJ010031335.1;JAAVVJ010031335.1;JAAVVJ010031335.1;JAAVVJ010031346.1;JAAVVJ010031346.1;JAAVVJ010031346.1;JAAVVJ010031346.1;JAAVVJ010031352.1;JAAVVJ010031352.1;JAAVVJ010031352.1;JAAVVJ010031352.1;JAAVVJ010031356.1;JAAVVJ010031356.1;JAAVVJ010031361.1;JAAVVJ010031361.1;JAAVVJ010031361.1;JAAVVJ010031361.1;JAAVVJ010031361.1;JAAVVJ010031363.1;JAAVVJ010031363.1;JAAVVJ010031369.1;JAAVVJ010031369.1;JAAVVJ010031382.1;JAAVVJ010031382.1;JAAVVJ010031384.1;JAAVVJ010031384.1;JAAVVJ010031385.1;JAAVVJ010031385.1;JAAVVJ010031385.1;JAAVVJ010031398.1;JAAVVJ010031408.1;JAAVVJ010031408.1;JAAVVJ010031412.1;JAAVVJ010031415.1;JAAVVJ010031415.1;JAAVVJ010031415.1;JAAVVJ010031418.1;JAAVVJ010031418.1;JAAVVJ010031418.1;JAAVVJ010031418.1;JAAVVJ010031418.1;JAAVVJ010031418.1;JAAVVJ010031418.1;JAAVVJ010031418.1;JAAVVJ010031418.1;JAAVVJ010031418.1;JAAVVJ010031421.1;JAAVVJ010031421.1;JAAVVJ010031421.1;JAAVVJ010031434.1;JAAVVJ010031434.1;JAAVVJ010031434.1;JAAVVJ010031448.1;JAAVVJ010031448.1;JAAVVJ010031451.1;JAAVVJ010031451.1;JAAVVJ010031454.1;JAAVVJ010031454.1;JAAVVJ010031461.1;JAAVVJ010031461.1;JAAVVJ010031461.1;JAAVVJ010031463.1;JAAVVJ010031463.1;JAAVVJ010031464.1;JAAVVJ010031464.1;JAAVVJ010031464.1;JAAVVJ010031464.1;JAAVVJ010031464.1;JAAVVJ010031469.1;JAAVVJ010031469.1;JAAVVJ010031474.1;JAAVVJ010031474.1;JAAVVJ010031474.1;JAAVVJ010031474.1;JAAVVJ010031474.1;JAAVVJ010031481.1;JAAVVJ010031481.1;JAAVVJ010031490.1;JAAVVJ010031495.1;JAAVVJ010031496.1;JAAVVJ010031496.1;JAAVVJ010031496.1;JAAVVJ010031496.1;JAAVVJ010031496.1;JAAVVJ010031496.1;JAAVVJ010031496.1;JAAVVJ010031496.1;JAAVVJ010031496.1;JAAVVJ010031497.1;JAAVVJ010031497.1;JAAVVJ010031497.1;JAAVVJ010031503.1;JAAVVJ010031507.1;JAAVVJ010031507.1;JAAVVJ010031516.1;JAAVVJ010031524.1;JAAVVJ010031524.1;JAAVVJ010031524.1;JAAVVJ010031524.1;JAAVVJ010031524.1;JAAVVJ010031524.1;JAAVVJ010031524.1;JAAVVJ010031526.1;JAAVVJ010031526.1;JAAVVJ010031526.1;JAAVVJ010031526.1;JAAVVJ010031526.1;JAAVVJ010031528.1;JAAVVJ010031528.1;JAAVVJ010031528.1;JAAVVJ010031535.1;JAAVVJ010031535.1;JAAVVJ010031544.1;JAAVVJ010031544.1;JAAVVJ010031544.1;JAAVVJ010031544.1;JAAVVJ010031544.1;JAAVVJ010031544.1;JAAVVJ010031544.1;JAAVVJ010031544.1;JAAVVJ010031544.1;JAAVVJ010031544.1;JAAVVJ010031544.1;JAAVVJ010031544.1;JAAVVJ010031544.1;JAAVVJ010031546.1;JAAVVJ010031546.1;JAAVVJ010031550.1;JAAVVJ010031550.1;JAAVVJ010031550.1;JAAVVJ010031550.1;JAAVVJ010031557.1;JAAVVJ010031557.1;JAAVVJ010031557.1;JAAVVJ010031557.1;JAAVVJ010031557.1;JAAVVJ010031558.1;JAAVVJ010031558.1;JAAVVJ010031558.1;JAAVVJ010031558.1;JAAVVJ010031558.1;JAAVVJ010031558.1;JAAVVJ010031558.1;JAAVVJ010031558.1;JAAVVJ010031573.1;JAAVVJ010031573.1;JAAVVJ010031573.1;JAAVVJ010031573.1;JAAVVJ010031573.1;JAAVVJ010031573.1;JAAVVJ010031573.1;JAAVVJ010031573.1;JAAVVJ010031573.1;JAAVVJ010031573.1;JAAVVJ010031573.1;JAAVVJ010031573.1;JAAVVJ010031574.1;JAAVVJ010031581.1;JAAVVJ010031581.1;JAAVVJ010031581.1;JAAVVJ010031581.1;JAAVVJ010031581.1;JAAVVJ010031581.1;JAAVVJ010031581.1;JAAVVJ010031581.1;JAAVVJ010031582.1;JAAVVJ010031598.1;JAAVVJ010031612.1;JAAVVJ010031612.1;JAAVVJ010031617.1;JAAVVJ010031617.1;JAAVVJ010031622.1;JAAVVJ010031623.1;JAAVVJ010031623.1;JAAVVJ010031623.1;JAAVVJ010031623.1;JAAVVJ010031623.1;JAAVVJ010031630.1;JAAVVJ010031630.1;JAAVVJ010031630.1;JAAVVJ010031647.1;JAAVVJ010031647.1;JAAVVJ010031647.1;JAAVVJ010031649.1;JAAVVJ010031649.1;JAAVVJ010031652.1;JAAVVJ010031652.1;JAAVVJ010031652.1;JAAVVJ010031666.1;JAAVVJ010031666.1;JAAVVJ010031666.1;JAAVVJ010031666.1;JAAVVJ010031666.1;JAAVVJ010031666.1;JAAVVJ010031666.1;JAAVVJ010031666.1;JAAVVJ010031666.1;JAAVVJ010031666.1;JAAVVJ010031667.1;JAAVVJ010031667.1;JAAVVJ010031667.1;JAAVVJ010031667.1;JAAVVJ010031667.1;JAAVVJ010031667.1;JAAVVJ010031677.1;JAAVVJ010031677.1;JAAVVJ010031677.1;JAAVVJ010031677.1;JAAVVJ010031678.1;JAAVVJ010031678.1;JAAVVJ010031681.1;JAAVVJ010031681.1;JAAVVJ010031681.1;JAAVVJ010031681.1;JAAVVJ010031681.1;JAAVVJ010031683.1;JAAVVJ010031683.1;JAAVVJ010031683.1;JAAVVJ010031683.1;JAAVVJ010031691.1;JAAVVJ010031691.1;JAAVVJ010031694.1;JAAVVJ010031706.1;JAAVVJ010031706.1;JAAVVJ010031706.1;JAAVVJ010031706.1;JAAVVJ010031706.1;JAAVVJ010031706.1;JAAVVJ010031706.1;JAAVVJ010031706.1;JAAVVJ010031706.1;JAAVVJ010031706.1;JAAVVJ010031706.1;JAAVVJ010031706.1;JAAVVJ010031716.1;JAAVVJ010031716.1;JAAVVJ010031726.1;JAAVVJ010031729.1;JAAVVJ010031729.1;JAAVVJ010031733.1;JAAVVJ010031733.1;JAAVVJ010031737.1;JAAVVJ010031737.1;JAAVVJ010031740.1;JAAVVJ010031744.1;JAAVVJ010031744.1;JAAVVJ010031744.1;JAAVVJ010031744.1;JAAVVJ010031744.1;JAAVVJ010031744.1;JAAVVJ010031744.1;JAAVVJ010031744.1;JAAVVJ010031744.1;JAAVVJ010031744.1;JAAVVJ010031744.1;JAAVVJ010031747.1;JAAVVJ010031747.1;JAAVVJ010031752.1;JAAVVJ010031752.1;JAAVVJ010031752.1;JAAVVJ010031752.1;JAAVVJ010031753.1;JAAVVJ010031763.1;JAAVVJ010031763.1;JAAVVJ010031763.1;JAAVVJ010031766.1;JAAVVJ010031766.1;JAAVVJ010031769.1;JAAVVJ010031769.1;JAAVVJ010031770.1;JAAVVJ010031774.1;JAAVVJ010031774.1;JAAVVJ010031774.1;JAAVVJ010031793.1;JAAVVJ010031793.1;JAAVVJ010031797.1;JAAVVJ010031797.1;JAAVVJ010031798.1;JAAVVJ010031798.1;JAAVVJ010031805.1;JAAVVJ010031805.1;JAAVVJ010031805.1;JAAVVJ010031805.1;JAAVVJ010031809.1;JAAVVJ010031809.1;JAAVVJ010031814.1;JAAVVJ010031814.1;JAAVVJ010031814.1;JAAVVJ010031814.1;JAAVVJ010031818.1;JAAVVJ010031818.1;JAAVVJ010031824.1;JAAVVJ010031824.1;JAAVVJ010031841.1;JAAVVJ010031841.1;JAAVVJ010031841.1;JAAVVJ010031841.1;JAAVVJ010031842.1;JAAVVJ010031842.1;JAAVVJ010031848.1;JAAVVJ010031848.1;JAAVVJ010031854.1;JAAVVJ010031866.1;JAAVVJ010031866.1;JAAVVJ010031866.1;JAAVVJ010031867.1;JAAVVJ010031867.1;JAAVVJ010031867.1;JAAVVJ010031873.1;JAAVVJ010031873.1;JAAVVJ010031873.1;JAAVVJ010031873.1;JAAVVJ010031873.1;JAAVVJ010031873.1;JAAVVJ010031873.1;JAAVVJ010031875.1;JAAVVJ010031890.1;JAAVVJ010031890.1;JAAVVJ010031890.1;JAAVVJ010031892.1;JAAVVJ010031892.1;JAAVVJ010031893.1;JAAVVJ010031893.1;JAAVVJ010031902.1;JAAVVJ010031902.1;JAAVVJ010031902.1;JAAVVJ010031917.1;JAAVVJ010031917.1;JAAVVJ010031920.1;JAAVVJ010031920.1;JAAVVJ010031924.1;JAAVVJ010031924.1;JAAVVJ010031925.1;JAAVVJ010031927.1;JAAVVJ010031929.1;JAAVVJ010031929.1;JAAVVJ010031929.1;JAAVVJ010031931.1;JAAVVJ010031940.1;JAAVVJ010031946.1;JAAVVJ010031946.1;JAAVVJ010031949.1;JAAVVJ010031949.1;JAAVVJ010031949.1;JAAVVJ010031963.1;JAAVVJ010031963.1;JAAVVJ010031964.1;JAAVVJ010031966.1;JAAVVJ010031966.1;JAAVVJ010031978.1;JAAVVJ010031978.1;JAAVVJ010031978.1;JAAVVJ010031978.1;JAAVVJ010031986.1;JAAVVJ010031986.1;JAAVVJ010031988.1;JAAVVJ010031999.1;JAAVVJ010031999.1;JAAVVJ010031999.1;JAAVVJ010032003.1;JAAVVJ010032007.1;JAAVVJ010032007.1;JAAVVJ010032010.1;JAAVVJ010032019.1;JAAVVJ010032021.1;JAAVVJ010032021.1;JAAVVJ010032021.1;JAAVVJ010032036.1;JAAVVJ010032036.1;JAAVVJ010032036.1;JAAVVJ010032036.1;JAAVVJ010032051.1;JAAVVJ010032051.1;JAAVVJ010032051.1;JAAVVJ010032051.1;JAAVVJ010032052.1;JAAVVJ010032052.1;JAAVVJ010032053.1;JAAVVJ010032053.1;JAAVVJ010032053.1;JAAVVJ010032053.1;JAAVVJ010032063.1;JAAVVJ010032063.1;JAAVVJ010032063.1;JAAVVJ010032063.1;JAAVVJ010032063.1;JAAVVJ010032070.1;JAAVVJ010032070.1;JAAVVJ010032070.1;JAAVVJ010032070.1;JAAVVJ010032096.1;JAAVVJ010032096.1;JAAVVJ010032099.1;JAAVVJ010032099.1;JAAVVJ010032099.1;JAAVVJ010032119.1;JAAVVJ010032119.1;JAAVVJ010032119.1;JAAVVJ010032119.1;JAAVVJ010032119.1;JAAVVJ010032119.1;JAAVVJ010032119.1;JAAVVJ010032119.1;JAAVVJ010032119.1;JAAVVJ010032122.1;JAAVVJ010032122.1;JAAVVJ010032125.1;JAAVVJ010032159.1;JAAVVJ010032159.1;JAAVVJ010032163.1;JAAVVJ010032167.1;JAAVVJ010032167.1;JAAVVJ010032167.1;JAAVVJ010032167.1;JAAVVJ010032167.1;JAAVVJ010032177.1;JAAVVJ010032177.1;JAAVVJ010032182.1;JAAVVJ010032182.1;JAAVVJ010032182.1;JAAVVJ010032190.1;JAAVVJ010032194.1;JAAVVJ010032194.1;JAAVVJ010032194.1;JAAVVJ010032201.1;JAAVVJ010032201.1;JAAVVJ010032201.1;JAAVVJ010032201.1;JAAVVJ010032204.1;JAAVVJ010032204.1;JAAVVJ010032205.1;JAAVVJ010032205.1;JAAVVJ010032205.1;JAAVVJ010032216.1;JAAVVJ010032216.1;JAAVVJ010032216.1;JAAVVJ010032219.1;JAAVVJ010032219.1;JAAVVJ010032219.1;JAAVVJ010032223.1;JAAVVJ010032223.1;JAAVVJ010032223.1;JAAVVJ010032223.1;JAAVVJ010032223.1;JAAVVJ010032223.1;JAAVVJ010032223.1;JAAVVJ010032223.1;JAAVVJ010032223.1;JAAVVJ010032223.1;JAAVVJ010032223.1;JAAVVJ010032223.1;JAAVVJ010032224.1;JAAVVJ010032224.1;JAAVVJ010032224.1;JAAVVJ010032231.1;JAAVVJ010032231.1;JAAVVJ010032233.1;JAAVVJ010032233.1;JAAVVJ010032233.1;JAAVVJ010032236.1;JAAVVJ010032236.1;JAAVVJ010032249.1;JAAVVJ010032249.1;JAAVVJ010032252.1;JAAVVJ010032252.1;JAAVVJ010032252.1;JAAVVJ010032258.1;JAAVVJ010032258.1;JAAVVJ010032259.1;JAAVVJ010032259.1;JAAVVJ010032259.1;JAAVVJ010032259.1;JAAVVJ010032260.1;JAAVVJ010032260.1;JAAVVJ010032260.1;JAAVVJ010032260.1;JAAVVJ010032260.1;JAAVVJ010032260.1;JAAVVJ010032274.1;JAAVVJ010032279.1;JAAVVJ010032279.1;JAAVVJ010032279.1;JAAVVJ010032279.1;JAAVVJ010032279.1;JAAVVJ010032279.1;JAAVVJ010032279.1;JAAVVJ010032279.1;JAAVVJ010032279.1;JAAVVJ010032279.1;JAAVVJ010032279.1;JAAVVJ010032279.1;JAAVVJ010032279.1;JAAVVJ010032282.1;JAAVVJ010032282.1;JAAVVJ010032288.1;JAAVVJ010032288.1;JAAVVJ010032288.1;JAAVVJ010032288.1;JAAVVJ010032288.1;JAAVVJ010032288.1;JAAVVJ010032288.1;JAAVVJ010032288.1;JAAVVJ010032288.1;JAAVVJ010032288.1;JAAVVJ010032291.1;JAAVVJ010032291.1;JAAVVJ010032300.1;JAAVVJ010032300.1;JAAVVJ010032309.1;JAAVVJ010032312.1;JAAVVJ010032312.1;JAAVVJ010032312.1;JAAVVJ010032312.1;JAAVVJ010032312.1;JAAVVJ010032315.1;JAAVVJ010032315.1;JAAVVJ010032326.1;JAAVVJ010032326.1;JAAVVJ010032328.1;JAAVVJ010032331.1;JAAVVJ010032331.1;JAAVVJ010032331.1;JAAVVJ010032331.1;JAAVVJ010032331.1;JAAVVJ010032331.1;JAAVVJ010032331.1;JAAVVJ010032331.1;JAAVVJ010032333.1;JAAVVJ010032333.1;JAAVVJ010032333.1;JAAVVJ010032333.1;JAAVVJ010032341.1;JAAVVJ010032341.1;JAAVVJ010032341.1;JAAVVJ010032345.1;JAAVVJ010032345.1;JAAVVJ010032347.1;JAAVVJ010032362.1;JAAVVJ010032362.1;JAAVVJ010032362.1;JAAVVJ010032362.1;JAAVVJ010032366.1;JAAVVJ010032366.1;JAAVVJ010032366.1;JAAVVJ010032366.1;JAAVVJ010032367.1;JAAVVJ010032367.1;JAAVVJ010032367.1;JAAVVJ010032372.1;JAAVVJ010032372.1;JAAVVJ010032375.1;JAAVVJ010032382.1;JAAVVJ010032382.1;JAAVVJ010032388.1;JAAVVJ010032406.1;JAAVVJ010032406.1;JAAVVJ010032409.1;JAAVVJ010032409.1;JAAVVJ010032411.1;JAAVVJ010032411.1;JAAVVJ010032412.1;JAAVVJ010032412.1;JAAVVJ010032412.1;JAAVVJ010032424.1;JAAVVJ010032427.1;JAAVVJ010032427.1;JAAVVJ010032427.1;JAAVVJ010032442.1;JAAVVJ010032442.1;JAAVVJ010032442.1;JAAVVJ010032442.1;JAAVVJ010032442.1;JAAVVJ010032444.1;JAAVVJ010032444.1;JAAVVJ010032449.1;JAAVVJ010032449.1;JAAVVJ010032454.1;JAAVVJ010032454.1;JAAVVJ010032460.1;JAAVVJ010032460.1;JAAVVJ010032466.1;JAAVVJ010032466.1;JAAVVJ010032470.1;JAAVVJ010032470.1;JAAVVJ010032470.1;JAAVVJ010032470.1;JAAVVJ010032470.1;JAAVVJ010032470.1;JAAVVJ010032474.1;JAAVVJ010032474.1;JAAVVJ010032477.1;JAAVVJ010032477.1;JAAVVJ010032486.1;JAAVVJ010032487.1;JAAVVJ010032487.1;JAAVVJ010032491.1;JAAVVJ010032491.1;JAAVVJ010032491.1;JAAVVJ010032491.1;JAAVVJ010032491.1;JAAVVJ010032491.1;JAAVVJ010032491.1;JAAVVJ010032491.1;JAAVVJ010032496.1;JAAVVJ010032496.1;JAAVVJ010032498.1;JAAVVJ010032498.1;JAAVVJ010032513.1;JAAVVJ010032520.1;JAAVVJ010032524.1;JAAVVJ010032524.1;JAAVVJ010032524.1;JAAVVJ010032524.1;JAAVVJ010032524.1;JAAVVJ010032524.1;JAAVVJ010032524.1;JAAVVJ010032524.1;JAAVVJ010032524.1;JAAVVJ010032524.1;JAAVVJ010032529.1;JAAVVJ010032532.1;JAAVVJ010032532.1;JAAVVJ010032532.1;JAAVVJ010032532.1;JAAVVJ010032532.1;JAAVVJ010032532.1;JAAVVJ010032533.1;JAAVVJ010032533.1;JAAVVJ010032543.1;JAAVVJ010032543.1;JAAVVJ010032544.1;JAAVVJ010032549.1;JAAVVJ010032551.1;JAAVVJ010032551.1;JAAVVJ010032554.1;JAAVVJ010032554.1;JAAVVJ010032554.1;JAAVVJ010032554.1;JAAVVJ010032554.1;JAAVVJ010032558.1;JAAVVJ010032558.1;JAAVVJ010032570.1;JAAVVJ010032572.1;JAAVVJ010032572.1;JAAVVJ010032572.1;JAAVVJ010032572.1;JAAVVJ010032588.1;JAAVVJ010032588.1;JAAVVJ010032588.1;JAAVVJ010032595.1;JAAVVJ010032600.1;JAAVVJ010032600.1;JAAVVJ010032600.1;JAAVVJ010032600.1;JAAVVJ010032600.1;JAAVVJ010032609.1;JAAVVJ010032609.1;JAAVVJ010032610.1;JAAVVJ010032610.1;JAAVVJ010032610.1;JAAVVJ010032614.1;JAAVVJ010032614.1;JAAVVJ010032614.1;JAAVVJ010032623.1;JAAVVJ010032623.1;JAAVVJ010032627.1;JAAVVJ010032627.1;JAAVVJ010032627.1;JAAVVJ010032627.1;JAAVVJ010032627.1;JAAVVJ010032650.1;JAAVVJ010032650.1;JAAVVJ010032673.1;JAAVVJ010032673.1;JAAVVJ010032673.1;JAAVVJ010032673.1;JAAVVJ010032673.1;JAAVVJ010032699.1;JAAVVJ010032699.1;JAAVVJ010032703.1;JAAVVJ010032703.1;JAAVVJ010032715.1;JAAVVJ010032715.1;JAAVVJ010032731.1;JAAVVJ010032731.1;JAAVVJ010032743.1;JAAVVJ010032743.1;JAAVVJ010032746.1;JAAVVJ010032746.1;JAAVVJ010032749.1;JAAVVJ010032749.1;JAAVVJ010032749.1;JAAVVJ010032758.1;JAAVVJ010032758.1;JAAVVJ010032766.1;JAAVVJ010032766.1;JAAVVJ010032766.1;JAAVVJ010032770.1;JAAVVJ010032770.1;JAAVVJ010032773.1;JAAVVJ010032773.1;JAAVVJ010032781.1;JAAVVJ010032781.1;JAAVVJ010032783.1;JAAVVJ010032783.1;JAAVVJ010032783.1;JAAVVJ010032783.1;JAAVVJ010032783.1;JAAVVJ010032786.1;JAAVVJ010032786.1;JAAVVJ010032786.1;JAAVVJ010032786.1;JAAVVJ010032786.1;JAAVVJ010032786.1;JAAVVJ010032803.1;JAAVVJ010032803.1;JAAVVJ010032806.1;JAAVVJ010032806.1;JAAVVJ010032806.1;JAAVVJ010032806.1;JAAVVJ010032812.1;JAAVVJ010032812.1;JAAVVJ010032812.1;JAAVVJ010032819.1;JAAVVJ010032819.1;JAAVVJ010032819.1;JAAVVJ010032822.1;JAAVVJ010032822.1;JAAVVJ010032822.1;JAAVVJ010032822.1;JAAVVJ010032833.1;JAAVVJ010032833.1;JAAVVJ010032847.1;JAAVVJ010032847.1;JAAVVJ010032859.1;JAAVVJ010032861.1;JAAVVJ010032861.1;JAAVVJ010032863.1;JAAVVJ010032863.1;JAAVVJ010032863.1;JAAVVJ010032863.1;JAAVVJ010032863.1;JAAVVJ010032863.1;JAAVVJ010032863.1;JAAVVJ010032863.1;JAAVVJ010032863.1;JAAVVJ010032863.1;JAAVVJ010032876.1;JAAVVJ010032876.1;JAAVVJ010032881.1;JAAVVJ010032881.1;JAAVVJ010032881.1;JAAVVJ010032881.1;JAAVVJ010032884.1;JAAVVJ010032887.1;JAAVVJ010032887.1;JAAVVJ010032891.1;JAAVVJ010032891.1;JAAVVJ010032905.1;JAAVVJ010032907.1;JAAVVJ010032908.1;JAAVVJ010032918.1;JAAVVJ010032920.1;JAAVVJ010032920.1;JAAVVJ010032920.1;JAAVVJ010032920.1;JAAVVJ010032943.1;JAAVVJ010032956.1;JAAVVJ010032958.1;JAAVVJ010032958.1;JAAVVJ010032960.1;JAAVVJ010032960.1;JAAVVJ010032961.1;JAAVVJ010032962.1;JAAVVJ010032962.1;JAAVVJ010032969.1;JAAVVJ010032969.1;JAAVVJ010032969.1;JAAVVJ010032969.1;JAAVVJ010032969.1;JAAVVJ010032970.1;JAAVVJ010032970.1;JAAVVJ010032970.1;JAAVVJ010032977.1;JAAVVJ010032977.1;JAAVVJ010032977.1;JAAVVJ010032978.1;JAAVVJ010032978.1;JAAVVJ010032984.1;JAAVVJ010032984.1;JAAVVJ010032984.1;JAAVVJ010032992.1;JAAVVJ010032992.1;JAAVVJ010032992.1;JAAVVJ010033014.1;JAAVVJ010033014.1;JAAVVJ010033014.1;JAAVVJ010033014.1;JAAVVJ010033014.1;JAAVVJ010033014.1;JAAVVJ010033016.1;JAAVVJ010033028.1;JAAVVJ010033034.1;JAAVVJ010033034.1;JAAVVJ010033036.1;JAAVVJ010033041.1;JAAVVJ010033045.1;JAAVVJ010033045.1;JAAVVJ010033053.1;JAAVVJ010033053.1;JAAVVJ010033055.1;JAAVVJ010033055.1;JAAVVJ010033055.1;JAAVVJ010033055.1;JAAVVJ010033055.1;JAAVVJ010033055.1;JAAVVJ010033055.1;JAAVVJ010033063.1;JAAVVJ010033068.1;JAAVVJ010033068.1;JAAVVJ010033068.1;JAAVVJ010033068.1;JAAVVJ010033068.1;JAAVVJ010033068.1;JAAVVJ010033068.1;JAAVVJ010033068.1;JAAVVJ010033080.1;JAAVVJ010033080.1;JAAVVJ010033080.1;JAAVVJ010033080.1;JAAVVJ010033080.1;JAAVVJ010033080.1;JAAVVJ010033080.1;JAAVVJ010033080.1;JAAVVJ010033080.1;JAAVVJ010033082.1;JAAVVJ010033082.1;JAAVVJ010033082.1;JAAVVJ010033082.1;JAAVVJ010033087.1;JAAVVJ010033088.1;JAAVVJ010033088.1;JAAVVJ010033093.1;JAAVVJ010033093.1;JAAVVJ010033093.1;JAAVVJ010033108.1;JAAVVJ010033108.1;JAAVVJ010033114.1;JAAVVJ010033114.1;JAAVVJ010033119.1;JAAVVJ010033119.1;JAAVVJ010033119.1;JAAVVJ010033119.1;JAAVVJ010033119.1;JAAVVJ010033125.1;JAAVVJ010033125.1;JAAVVJ010033125.1;JAAVVJ010033125.1;JAAVVJ010033125.1;JAAVVJ010033125.1;JAAVVJ010033137.1;JAAVVJ010033137.1;JAAVVJ010033137.1;JAAVVJ010033151.1;JAAVVJ010033151.1;JAAVVJ010033151.1;JAAVVJ010033151.1;JAAVVJ010033159.1;JAAVVJ010033159.1;JAAVVJ010033160.1;JAAVVJ010033160.1;JAAVVJ010033160.1;JAAVVJ010033160.1;JAAVVJ010033160.1;JAAVVJ010033160.1;JAAVVJ010033160.1;JAAVVJ010033160.1;JAAVVJ010033160.1;JAAVVJ010033161.1;JAAVVJ010033161.1;JAAVVJ010033161.1;JAAVVJ010033163.1;JAAVVJ010033176.1;JAAVVJ010033179.1;JAAVVJ010033179.1;JAAVVJ010033185.1;JAAVVJ010033185.1;JAAVVJ010033185.1;JAAVVJ010033185.1;JAAVVJ010033185.1;JAAVVJ010033185.1;JAAVVJ010033186.1;JAAVVJ010033188.1;JAAVVJ010033188.1;JAAVVJ010033188.1;JAAVVJ010033190.1;JAAVVJ010033191.1;JAAVVJ010033191.1;JAAVVJ010033191.1;JAAVVJ010033195.1;JAAVVJ010033195.1;JAAVVJ010033196.1;JAAVVJ010033196.1;JAAVVJ010033196.1;JAAVVJ010033196.1;JAAVVJ010033199.1;JAAVVJ010033199.1;JAAVVJ010033210.1;JAAVVJ010033210.1;JAAVVJ010033210.1;JAAVVJ010033218.1;JAAVVJ010033218.1;JAAVVJ010033218.1;JAAVVJ010033218.1;JAAVVJ010033218.1;JAAVVJ010033218.1;JAAVVJ010033218.1;JAAVVJ010033218.1;JAAVVJ010033218.1;JAAVVJ010033218.1;JAAVVJ010033218.1;JAAVVJ010033218.1;JAAVVJ010033218.1;JAAVVJ010033218.1;JAAVVJ010033218.1;JAAVVJ010033220.1;JAAVVJ010033226.1;JAAVVJ010033226.1;JAAVVJ010033226.1;JAAVVJ010033226.1;JAAVVJ010033230.1;JAAVVJ010033230.1;JAAVVJ010033230.1;JAAVVJ010033230.1;JAAVVJ010033235.1;JAAVVJ010033235.1;JAAVVJ010033235.1;JAAVVJ010033235.1;JAAVVJ010033235.1;JAAVVJ010033235.1;JAAVVJ010033235.1;JAAVVJ010033235.1;JAAVVJ010033236.1;JAAVVJ010033236.1;JAAVVJ010033236.1;JAAVVJ010033247.1;JAAVVJ010033249.1;JAAVVJ010033249.1;JAAVVJ010033268.1;JAAVVJ010033268.1;JAAVVJ010033268.1;JAAVVJ010033268.1;JAAVVJ010033268.1;JAAVVJ010033275.1;JAAVVJ010033275.1;JAAVVJ010033282.1;JAAVVJ010033282.1;JAAVVJ010033283.1;JAAVVJ010033293.1;JAAVVJ010033309.1;JAAVVJ010033309.1;JAAVVJ010033309.1;JAAVVJ010033309.1;JAAVVJ010033309.1;JAAVVJ010033309.1;JAAVVJ010033309.1;JAAVVJ010033313.1;JAAVVJ010033326.1;JAAVVJ010033326.1;JAAVVJ010033326.1;JAAVVJ010033331.1;JAAVVJ010033331.1;JAAVVJ010033331.1;JAAVVJ010033333.1;JAAVVJ010033333.1;JAAVVJ010033333.1;JAAVVJ010033334.1;JAAVVJ010033334.1;JAAVVJ010033334.1;JAAVVJ010033345.1;JAAVVJ010033345.1;JAAVVJ010033349.1;JAAVVJ010033361.1;JAAVVJ010033365.1;JAAVVJ010033365.1;JAAVVJ010033365.1;JAAVVJ010033376.1;JAAVVJ010033376.1;JAAVVJ010033378.1;JAAVVJ010033378.1;JAAVVJ010033378.1;JAAVVJ010033378.1;JAAVVJ010033378.1;JAAVVJ010033383.1;JAAVVJ010033390.1;JAAVVJ010033393.1;JAAVVJ010033393.1;JAAVVJ010033393.1;JAAVVJ010033395.1;JAAVVJ010033395.1;JAAVVJ010033395.1;JAAVVJ010033404.1;JAAVVJ010033406.1;JAAVVJ010033406.1;JAAVVJ010033406.1;JAAVVJ010033406.1;JAAVVJ010033406.1;JAAVVJ010033408.1;JAAVVJ010033408.1;JAAVVJ010033408.1;JAAVVJ010033408.1;JAAVVJ010033408.1;JAAVVJ010033408.1;JAAVVJ010033408.1;JAAVVJ010033408.1;JAAVVJ010033408.1;JAAVVJ010033408.1;JAAVVJ010033408.1;JAAVVJ010033408.1;JAAVVJ010033408.1;JAAVVJ010033408.1;JAAVVJ010033408.1;JAAVVJ010033410.1;JAAVVJ010033410.1;JAAVVJ010033410.1;JAAVVJ010033410.1;JAAVVJ010033417.1;JAAVVJ010033425.1;JAAVVJ010033425.1;JAAVVJ010033433.1;JAAVVJ010033435.1;JAAVVJ010033435.1;JAAVVJ010033437.1;JAAVVJ010033437.1;JAAVVJ010033443.1;JAAVVJ010033464.1;JAAVVJ010033472.1;JAAVVJ010033472.1;JAAVVJ010033477.1;JAAVVJ010033477.1;JAAVVJ010033477.1;JAAVVJ010033477.1;JAAVVJ010033477.1;JAAVVJ010033477.1;JAAVVJ010033480.1;JAAVVJ010033480.1;JAAVVJ010033480.1;JAAVVJ010033480.1;JAAVVJ010033480.1;JAAVVJ010033480.1;JAAVVJ010033480.1;JAAVVJ010033485.1;JAAVVJ010033485.1;JAAVVJ010033485.1;JAAVVJ010033485.1;JAAVVJ010033485.1;JAAVVJ010033485.1;JAAVVJ010033485.1;JAAVVJ010033485.1;JAAVVJ010033485.1;JAAVVJ010033485.1;JAAVVJ010033485.1;JAAVVJ010033485.1;JAAVVJ010033485.1;JAAVVJ010033485.1;JAAVVJ010033489.1;JAAVVJ010033489.1;JAAVVJ010033494.1;JAAVVJ010033494.1;JAAVVJ010033494.1;JAAVVJ010033497.1;JAAVVJ010033503.1;JAAVVJ010033503.1;JAAVVJ010033513.1;JAAVVJ010033519.1;JAAVVJ010033519.1;JAAVVJ010033519.1;JAAVVJ010033519.1;JAAVVJ010033519.1;JAAVVJ010033519.1;JAAVVJ010033519.1;JAAVVJ010033519.1;JAAVVJ010033526.1;JAAVVJ010033526.1;JAAVVJ010033526.1;JAAVVJ010033526.1;JAAVVJ010033526.1;JAAVVJ010033538.1;JAAVVJ010033538.1;JAAVVJ010033538.1;JAAVVJ010033542.1;JAAVVJ010033542.1;JAAVVJ010033542.1;JAAVVJ010033542.1;JAAVVJ010033542.1;JAAVVJ010033546.1;JAAVVJ010033546.1;JAAVVJ010033546.1;JAAVVJ010033546.1;JAAVVJ010033546.1;JAAVVJ010033555.1;JAAVVJ010033557.1;JAAVVJ010033557.1;JAAVVJ010033557.1;JAAVVJ010033557.1;JAAVVJ010033570.1;JAAVVJ010033570.1;JAAVVJ010033579.1;JAAVVJ010033579.1;JAAVVJ010033579.1;JAAVVJ010033580.1;JAAVVJ010033582.1;JAAVVJ010033590.1;JAAVVJ010033593.1;JAAVVJ010033595.1;JAAVVJ010033595.1;JAAVVJ010033595.1;JAAVVJ010033596.1;JAAVVJ010033600.1;JAAVVJ010033600.1;JAAVVJ010033600.1;JAAVVJ010033602.1;JAAVVJ010033603.1;JAAVVJ010033603.1;JAAVVJ010033603.1;JAAVVJ010033603.1;JAAVVJ010033603.1;JAAVVJ010033603.1;JAAVVJ010033603.1;JAAVVJ010033603.1;JAAVVJ010033603.1;JAAVVJ010033604.1;JAAVVJ010033604.1;JAAVVJ010033604.1;JAAVVJ010033605.1;JAAVVJ010033605.1;JAAVVJ010033605.1;JAAVVJ010033607.1;JAAVVJ010033607.1;JAAVVJ010033609.1;JAAVVJ010033609.1;JAAVVJ010033609.1;JAAVVJ010033609.1;JAAVVJ010033619.1;JAAVVJ010033619.1;JAAVVJ010033624.1;JAAVVJ010033624.1;JAAVVJ010033633.1;JAAVVJ010033633.1;JAAVVJ010033645.1;JAAVVJ010033648.1;JAAVVJ010033648.1;JAAVVJ010033650.1;JAAVVJ010033650.1;JAAVVJ010033657.1;JAAVVJ010033657.1;JAAVVJ010033657.1;JAAVVJ010033662.1;JAAVVJ010033662.1;JAAVVJ010033670.1;JAAVVJ010033670.1;JAAVVJ010033673.1;JAAVVJ010033673.1;JAAVVJ010033674.1;JAAVVJ010033674.1;JAAVVJ010033674.1;JAAVVJ010033674.1;JAAVVJ010033674.1;JAAVVJ010033674.1;JAAVVJ010033677.1;JAAVVJ010033677.1;JAAVVJ010033683.1;JAAVVJ010033705.1;JAAVVJ010033705.1;JAAVVJ010033707.1;JAAVVJ010033707.1;JAAVVJ010033707.1;JAAVVJ010033710.1;JAAVVJ010033710.1;JAAVVJ010033719.1;JAAVVJ010033726.1;JAAVVJ010033726.1;JAAVVJ010033730.1;JAAVVJ010033730.1;JAAVVJ010033730.1;JAAVVJ010033730.1;JAAVVJ010033730.1;JAAVVJ010033730.1;JAAVVJ010033730.1;JAAVVJ010033730.1;JAAVVJ010033730.1;JAAVVJ010033730.1;JAAVVJ010033730.1;JAAVVJ010033730.1;JAAVVJ010033730.1;JAAVVJ010033740.1;JAAVVJ010033742.1;JAAVVJ010033742.1;JAAVVJ010033746.1;JAAVVJ010033746.1;JAAVVJ010033757.1;JAAVVJ010033773.1;JAAVVJ010033783.1;JAAVVJ010033787.1;JAAVVJ010033787.1;JAAVVJ010033787.1;JAAVVJ010033787.1;JAAVVJ010033796.1;JAAVVJ010033796.1;JAAVVJ010033796.1;JAAVVJ010033796.1;JAAVVJ010033796.1;JAAVVJ010033796.1;JAAVVJ010033796.1;JAAVVJ010033796.1;JAAVVJ010033797.1;JAAVVJ010033797.1;JAAVVJ010033802.1;JAAVVJ010033802.1;JAAVVJ010033805.1;JAAVVJ010033805.1;JAAVVJ010033808.1;JAAVVJ010033808.1;JAAVVJ010033810.1;JAAVVJ010033810.1;JAAVVJ010033817.1;JAAVVJ010033817.1;JAAVVJ010033817.1;JAAVVJ010033817.1;JAAVVJ010033817.1;JAAVVJ010033817.1;JAAVVJ010033818.1;JAAVVJ010033818.1;JAAVVJ010033819.1;JAAVVJ010033819.1;JAAVVJ010033819.1;JAAVVJ010033819.1;JAAVVJ010033819.1;JAAVVJ010033819.1;JAAVVJ010033819.1;JAAVVJ010033823.1;JAAVVJ010033825.1;JAAVVJ010033837.1;JAAVVJ010033837.1;JAAVVJ010033837.1;JAAVVJ010033839.1;JAAVVJ010033839.1;JAAVVJ010033841.1;JAAVVJ010033843.1;JAAVVJ010033843.1;JAAVVJ010033843.1;JAAVVJ010033843.1;JAAVVJ010033843.1;JAAVVJ010033843.1;JAAVVJ010033856.1;JAAVVJ010033856.1;JAAVVJ010033858.1;JAAVVJ010033858.1;JAAVVJ010033858.1;JAAVVJ010033858.1;JAAVVJ010033858.1;JAAVVJ010033858.1;JAAVVJ010033858.1;JAAVVJ010033858.1;JAAVVJ010033869.1;JAAVVJ010033875.1;JAAVVJ010033876.1;JAAVVJ010033876.1;JAAVVJ010033876.1;JAAVVJ010033876.1;JAAVVJ010033877.1;JAAVVJ010033904.1;JAAVVJ010033904.1;JAAVVJ010033904.1;JAAVVJ010033909.1;JAAVVJ010033909.1;JAAVVJ010033916.1;JAAVVJ010033916.1;JAAVVJ010033919.1;JAAVVJ010033919.1;JAAVVJ010033921.1;JAAVVJ010033921.1;JAAVVJ010033921.1;JAAVVJ010033937.1;JAAVVJ010033937.1;JAAVVJ010033940.1;JAAVVJ010033951.1;JAAVVJ010033952.1;JAAVVJ010033952.1;JAAVVJ010033959.1;JAAVVJ010033959.1;JAAVVJ010033959.1;JAAVVJ010033967.1;JAAVVJ010033969.1;JAAVVJ010033969.1;JAAVVJ010033969.1;JAAVVJ010033974.1;JAAVVJ010033974.1;JAAVVJ010033976.1;JAAVVJ010033976.1;JAAVVJ010033976.1;JAAVVJ010033976.1;JAAVVJ010033976.1;JAAVVJ010033976.1;JAAVVJ010033979.1;JAAVVJ010033979.1;JAAVVJ010033979.1;JAAVVJ010033979.1;JAAVVJ010033979.1;JAAVVJ010033984.1;JAAVVJ010033984.1;JAAVVJ010033984.1;JAAVVJ010033986.1;JAAVVJ010033986.1;JAAVVJ010033999.1;JAAVVJ010033999.1;JAAVVJ010033999.1;JAAVVJ010033999.1;JAAVVJ010034004.1;JAAVVJ010034004.1;JAAVVJ010034004.1;JAAVVJ010034013.1;JAAVVJ010034041.1;JAAVVJ010034044.1;JAAVVJ010034044.1;JAAVVJ010034044.1;JAAVVJ010034054.1;JAAVVJ010034058.1;JAAVVJ010034080.1;JAAVVJ010034080.1;JAAVVJ010034080.1;JAAVVJ010034087.1;JAAVVJ010034094.1;JAAVVJ010034097.1;JAAVVJ010034097.1;JAAVVJ010034107.1;JAAVVJ010034122.1;JAAVVJ010034122.1;JAAVVJ010034129.1;JAAVVJ010034129.1;JAAVVJ010034129.1;JAAVVJ010034131.1;JAAVVJ010034131.1;JAAVVJ010034131.1;JAAVVJ010034131.1;JAAVVJ010034131.1;JAAVVJ010034131.1;JAAVVJ010034131.1;JAAVVJ010034131.1;JAAVVJ010034141.1;JAAVVJ010034141.1;JAAVVJ010034141.1;JAAVVJ010034143.1;JAAVVJ010034143.1;JAAVVJ010034143.1;JAAVVJ010034144.1;JAAVVJ010034144.1;JAAVVJ010034144.1;JAAVVJ010034144.1;JAAVVJ010034144.1;JAAVVJ010034144.1;JAAVVJ010034144.1;JAAVVJ010034144.1;JAAVVJ010034144.1;JAAVVJ010034152.1;JAAVVJ010034152.1;JAAVVJ010034153.1;JAAVVJ010034153.1;JAAVVJ010034154.1;JAAVVJ010034154.1;JAAVVJ010034154.1;JAAVVJ010034154.1;JAAVVJ010034154.1;JAAVVJ010034154.1;JAAVVJ010034160.1;JAAVVJ010034162.1;JAAVVJ010034162.1;JAAVVJ010034169.1;JAAVVJ010034169.1;JAAVVJ010034169.1;JAAVVJ010034169.1;JAAVVJ010034169.1;JAAVVJ010034169.1;JAAVVJ010034171.1;JAAVVJ010034171.1;JAAVVJ010034171.1;JAAVVJ010034171.1;JAAVVJ010034174.1;JAAVVJ010034177.1;JAAVVJ010034177.1;JAAVVJ010034177.1;JAAVVJ010034177.1;JAAVVJ010034177.1;JAAVVJ010034177.1;JAAVVJ010034177.1;JAAVVJ010034177.1;JAAVVJ010034200.1;JAAVVJ010034201.1;JAAVVJ010034202.1;JAAVVJ010034202.1;JAAVVJ010034209.1;JAAVVJ010034213.1;JAAVVJ010034231.1;JAAVVJ010034231.1;JAAVVJ010034231.1;JAAVVJ010034241.1;JAAVVJ010034241.1;JAAVVJ010034243.1;JAAVVJ010034244.1;JAAVVJ010034244.1;JAAVVJ010034250.1;JAAVVJ010034250.1;JAAVVJ010034250.1;JAAVVJ010034251.1;JAAVVJ010034263.1;JAAVVJ010034263.1;JAAVVJ010034263.1;JAAVVJ010034263.1;JAAVVJ010034264.1;JAAVVJ010034293.1;JAAVVJ010034293.1;JAAVVJ010034293.1;JAAVVJ010034299.1;JAAVVJ010034310.1;JAAVVJ010034314.1;JAAVVJ010034314.1;JAAVVJ010034314.1;JAAVVJ010034314.1;JAAVVJ010034314.1;JAAVVJ010034314.1;JAAVVJ010034314.1;JAAVVJ010034314.1;JAAVVJ010034322.1;JAAVVJ010034322.1;JAAVVJ010034322.1;JAAVVJ010034322.1;JAAVVJ010034322.1;JAAVVJ010034323.1;JAAVVJ010034328.1;JAAVVJ010034330.1;JAAVVJ010034330.1;JAAVVJ010034330.1;JAAVVJ010034330.1;JAAVVJ010034330.1;JAAVVJ010034332.1;JAAVVJ010034334.1;JAAVVJ010034337.1;JAAVVJ010034337.1;JAAVVJ010034340.1;JAAVVJ010034340.1;JAAVVJ010034340.1;JAAVVJ010034340.1;JAAVVJ010034340.1;JAAVVJ010034340.1;JAAVVJ010034364.1;JAAVVJ010034366.1;JAAVVJ010034366.1;JAAVVJ010034384.1;JAAVVJ010034384.1;JAAVVJ010034385.1;JAAVVJ010034388.1;JAAVVJ010034393.1;JAAVVJ010034393.1;JAAVVJ010034393.1;JAAVVJ010034393.1;JAAVVJ010034402.1;JAAVVJ010034402.1;JAAVVJ010034402.1;JAAVVJ010034403.1;JAAVVJ010034403.1;JAAVVJ010034403.1;JAAVVJ010034403.1;JAAVVJ010034403.1;JAAVVJ010034406.1;JAAVVJ010034406.1;JAAVVJ010034406.1;JAAVVJ010034411.1;JAAVVJ010034424.1;JAAVVJ010034426.1;JAAVVJ010034429.1;JAAVVJ010034429.1;JAAVVJ010034429.1;JAAVVJ010034429.1;JAAVVJ010034432.1;JAAVVJ010034432.1;JAAVVJ010034432.1;JAAVVJ010034432.1;JAAVVJ010034441.1;JAAVVJ010034441.1;JAAVVJ010034452.1;JAAVVJ010034452.1;JAAVVJ010034452.1;JAAVVJ010034473.1;JAAVVJ010034475.1;JAAVVJ010034477.1;JAAVVJ010034477.1;JAAVVJ010034477.1;JAAVVJ010034477.1;JAAVVJ010034484.1;JAAVVJ010034484.1;JAAVVJ010034484.1;JAAVVJ010034484.1;JAAVVJ010034484.1;JAAVVJ010034505.1;JAAVVJ010034505.1;JAAVVJ010034521.1;JAAVVJ010034521.1;JAAVVJ010034521.1;JAAVVJ010034540.1;JAAVVJ010034540.1;JAAVVJ010034540.1;JAAVVJ010034545.1;JAAVVJ010034545.1;JAAVVJ010034545.1;JAAVVJ010034545.1;JAAVVJ010034549.1;JAAVVJ010034552.1;JAAVVJ010034555.1;JAAVVJ010034555.1;JAAVVJ010034555.1;JAAVVJ010034555.1;JAAVVJ010034566.1;JAAVVJ010034571.1;JAAVVJ010034571.1;JAAVVJ010034571.1;JAAVVJ010034573.1;JAAVVJ010034573.1;JAAVVJ010034577.1;JAAVVJ010034577.1;JAAVVJ010034581.1;JAAVVJ010034581.1;JAAVVJ010034581.1;JAAVVJ010034586.1;JAAVVJ010034586.1;JAAVVJ010034586.1;JAAVVJ010034591.1;JAAVVJ010034598.1;JAAVVJ010034598.1;JAAVVJ010034598.1;JAAVVJ010034605.1;JAAVVJ010034605.1;JAAVVJ010034608.1;JAAVVJ010034608.1;JAAVVJ010034608.1;JAAVVJ010034608.1;JAAVVJ010034612.1;JAAVVJ010034617.1;JAAVVJ010034617.1;JAAVVJ010034621.1;JAAVVJ010034621.1;JAAVVJ010034621.1;JAAVVJ010034621.1;JAAVVJ010034621.1;JAAVVJ010034621.1;JAAVVJ010034621.1;JAAVVJ010034621.1;JAAVVJ010034621.1;JAAVVJ010034622.1;JAAVVJ010034622.1;JAAVVJ010034622.1;JAAVVJ010034628.1;JAAVVJ010034628.1;JAAVVJ010034639.1;JAAVVJ010034639.1;JAAVVJ010034641.1;JAAVVJ010034641.1;JAAVVJ010034641.1;JAAVVJ010034650.1;JAAVVJ010034650.1;JAAVVJ010034656.1;JAAVVJ010034656.1;JAAVVJ010034667.1;JAAVVJ010034667.1;JAAVVJ010034667.1;JAAVVJ010034670.1;JAAVVJ010034677.1;JAAVVJ010034677.1;JAAVVJ010034686.1;JAAVVJ010034686.1;JAAVVJ010034690.1;JAAVVJ010034690.1;JAAVVJ010034690.1;JAAVVJ010034690.1;JAAVVJ010034690.1;JAAVVJ010034690.1;JAAVVJ010034690.1;JAAVVJ010034690.1;JAAVVJ010034690.1;JAAVVJ010034690.1;JAAVVJ010034696.1;JAAVVJ010034696.1;JAAVVJ010034697.1;JAAVVJ010034697.1;JAAVVJ010034697.1;JAAVVJ010034697.1;JAAVVJ010034699.1;JAAVVJ010034699.1;JAAVVJ010034699.1;JAAVVJ010034703.1;JAAVVJ010034703.1;JAAVVJ010034715.1;JAAVVJ010034715.1;JAAVVJ010034719.1;JAAVVJ010034726.1;JAAVVJ010034726.1;JAAVVJ010034726.1;JAAVVJ010034729.1;JAAVVJ010034729.1;JAAVVJ010034729.1;JAAVVJ010034729.1;JAAVVJ010034729.1;JAAVVJ010034730.1;JAAVVJ010034730.1;JAAVVJ010034730.1;JAAVVJ010034730.1;JAAVVJ010034730.1;JAAVVJ010034730.1;JAAVVJ010034745.1;JAAVVJ010034745.1;JAAVVJ010034745.1;JAAVVJ010034745.1;JAAVVJ010034745.1;JAAVVJ010034745.1;JAAVVJ010034751.1;JAAVVJ010034751.1;JAAVVJ010034755.1;JAAVVJ010034755.1;JAAVVJ010034756.1;JAAVVJ010034756.1;JAAVVJ010034757.1;JAAVVJ010034757.1;JAAVVJ010034757.1;JAAVVJ010034757.1;JAAVVJ010034759.1;JAAVVJ010034759.1;JAAVVJ010034767.1;JAAVVJ010034767.1;JAAVVJ010034767.1;JAAVVJ010034781.1;JAAVVJ010034781.1;JAAVVJ010034783.1;JAAVVJ010034783.1;JAAVVJ010034783.1;JAAVVJ010034789.1;JAAVVJ010034789.1;JAAVVJ010034803.1;JAAVVJ010034803.1;JAAVVJ010034805.1;JAAVVJ010034805.1;JAAVVJ010034805.1;JAAVVJ010034805.1;JAAVVJ010034805.1;JAAVVJ010034805.1;JAAVVJ010034805.1;JAAVVJ010034805.1;JAAVVJ010034805.1;JAAVVJ010034805.1;JAAVVJ010034805.1;JAAVVJ010034807.1;JAAVVJ010034807.1;JAAVVJ010034810.1;JAAVVJ010034810.1;JAAVVJ010034824.1;JAAVVJ010034824.1;JAAVVJ010034841.1;JAAVVJ010034841.1;JAAVVJ010034841.1;JAAVVJ010034841.1;JAAVVJ010034845.1;JAAVVJ010034845.1;JAAVVJ010034851.1;JAAVVJ010034854.1;JAAVVJ010034854.1;JAAVVJ010034872.1;JAAVVJ010034872.1;JAAVVJ010034872.1;JAAVVJ010034885.1;JAAVVJ010034886.1;JAAVVJ010034886.1;JAAVVJ010034886.1;JAAVVJ010034886.1;JAAVVJ010034886.1;JAAVVJ010034886.1;JAAVVJ010034886.1;JAAVVJ010034886.1;JAAVVJ010034891.1;JAAVVJ010034891.1;JAAVVJ010034892.1;JAAVVJ010034895.1;JAAVVJ010034895.1;JAAVVJ010034897.1;JAAVVJ010034900.1;JAAVVJ010034900.1;JAAVVJ010034909.1;JAAVVJ010034909.1;JAAVVJ010034928.1;JAAVVJ010034928.1;JAAVVJ010034928.1;JAAVVJ010034932.1;JAAVVJ010034932.1;JAAVVJ010034936.1;JAAVVJ010034936.1;JAAVVJ010034940.1;JAAVVJ010034940.1;JAAVVJ010034941.1;JAAVVJ010034941.1;JAAVVJ010034947.1;JAAVVJ010034947.1;JAAVVJ010034947.1;JAAVVJ010034947.1;JAAVVJ010034947.1;JAAVVJ010034947.1;JAAVVJ010034949.1;JAAVVJ010034949.1;JAAVVJ010034949.1;JAAVVJ010034949.1;JAAVVJ010034949.1;JAAVVJ010034950.1;JAAVVJ010034950.1;JAAVVJ010034961.1;JAAVVJ010034961.1;JAAVVJ010034961.1;JAAVVJ010034961.1;JAAVVJ010034966.1;JAAVVJ010034966.1;JAAVVJ010034966.1;JAAVVJ010034977.1;JAAVVJ010034977.1;JAAVVJ010034977.1;JAAVVJ010034979.1;JAAVVJ010034979.1;JAAVVJ010034979.1;JAAVVJ010034980.1;JAAVVJ010034980.1;JAAVVJ010034980.1;JAAVVJ010034983.1;JAAVVJ010034985.1;JAAVVJ010034986.1;JAAVVJ010034986.1;JAAVVJ010034987.1;JAAVVJ010034988.1;JAAVVJ010034995.1;JAAVVJ010034995.1;JAAVVJ010035002.1;JAAVVJ010035002.1;JAAVVJ010035002.1;JAAVVJ010035035.1;JAAVVJ010035035.1;JAAVVJ010035039.1;JAAVVJ010035040.1;JAAVVJ010035040.1;JAAVVJ010035040.1;JAAVVJ010035040.1;JAAVVJ010035040.1;JAAVVJ010035040.1;JAAVVJ010035044.1;JAAVVJ010035044.1;JAAVVJ010035044.1;JAAVVJ010035049.1;JAAVVJ010035049.1;JAAVVJ010035049.1;JAAVVJ010035049.1;JAAVVJ010035049.1;JAAVVJ010035052.1;JAAVVJ010035052.1;JAAVVJ010035052.1;JAAVVJ010035054.1;JAAVVJ010035054.1;JAAVVJ010035054.1;JAAVVJ010035056.1;JAAVVJ010035056.1;JAAVVJ010035061.1;JAAVVJ010035061.1;JAAVVJ010035061.1;JAAVVJ010035061.1;JAAVVJ010035061.1;JAAVVJ010035061.1;JAAVVJ010035061.1;JAAVVJ010035061.1;JAAVVJ010035061.1;JAAVVJ010035061.1;JAAVVJ010035061.1;JAAVVJ010035061.1;JAAVVJ010035061.1;JAAVVJ010035061.1;JAAVVJ010035061.1;JAAVVJ010035061.1;JAAVVJ010035071.1;JAAVVJ010035071.1;JAAVVJ010035073.1;JAAVVJ010035073.1;JAAVVJ010035083.1;JAAVVJ010035083.1;JAAVVJ010035085.1;JAAVVJ010035085.1;JAAVVJ010035085.1;JAAVVJ010035085.1;JAAVVJ010035085.1;JAAVVJ010035098.1;JAAVVJ010035098.1;JAAVVJ010035098.1;JAAVVJ010035098.1;JAAVVJ010035098.1;JAAVVJ010035099.1;JAAVVJ010035099.1;JAAVVJ010035099.1;JAAVVJ010035106.1;JAAVVJ010035108.1;JAAVVJ010035108.1;JAAVVJ010035110.1;JAAVVJ010035124.1;JAAVVJ010035124.1;JAAVVJ010035124.1;JAAVVJ010035126.1;JAAVVJ010035126.1;JAAVVJ010035126.1;JAAVVJ010035130.1;JAAVVJ010035130.1;JAAVVJ010035130.1;JAAVVJ010035130.1;JAAVVJ010035139.1;JAAVVJ010035139.1;JAAVVJ010035139.1;JAAVVJ010035148.1;JAAVVJ010035151.1;JAAVVJ010035151.1;JAAVVJ010035151.1;JAAVVJ010035156.1;JAAVVJ010035156.1;JAAVVJ010035156.1;JAAVVJ010035156.1;JAAVVJ010035156.1;JAAVVJ010035156.1;JAAVVJ010035177.1;JAAVVJ010035182.1;JAAVVJ010035183.1;JAAVVJ010035184.1;JAAVVJ010035187.1;JAAVVJ010035190.1;JAAVVJ010035191.1;JAAVVJ010035194.1;JAAVVJ010035200.1;JAAVVJ010035202.1;JAAVVJ010035204.1;JAAVVJ010035207.1;JAAVVJ010035220.1;JAAVVJ010035223.1;JAAVVJ010035226.1;JAAVVJ010035229.1;JAAVVJ010035237.1;JAAVVJ010035238.1;JAAVVJ010035246.1;JAAVVJ010035248.1;JAAVVJ010035251.1;JAAVVJ010035265.1;JAAVVJ010035291.1;JAAVVJ010035350.1;JAAVVJ010035354.1;JAAVVJ010035378.1;JAAVVJ010035378.1;JAAVVJ010035408.1;JAAVVJ010035414.1;JAAVVJ010035415.1;JAAVVJ010035415.1;JAAVVJ010035426.1;JAAVVJ010035433.1;JAAVVJ010035447.1;JAAVVJ010035468.1;JAAVVJ010035468.1;JAAVVJ010035476.1;JAAVVJ010035477.1;JAAVVJ010035477.1;JAAVVJ010035507.1;JAAVVJ010035513.1;JAAVVJ010035517.1;JAAVVJ010035561.1;JAAVVJ010035566.1;JAAVVJ010035578.1;JAAVVJ010035590.1;JAAVVJ010035590.1;JAAVVJ010035596.1;JAAVVJ010035596.1;JAAVVJ010035600.1;JAAVVJ010035610.1;JAAVVJ010035634.1;JAAVVJ010035651.1;JAAVVJ010035657.1;JAAVVJ010035660.1;JAAVVJ010035669.1;JAAVVJ010035678.1;JAAVVJ010035695.1;JAAVVJ010035695.1;JAAVVJ010035695.1;JAAVVJ010035773.1;JAAVVJ010035773.1;JAAVVJ010035814.1;JAAVVJ010035821.1;JAAVVJ010035821.1;JAAVVJ010035852.1;JAAVVJ010035856.1;JAAVVJ010035858.1;JAAVVJ010035859.1;JAAVVJ010035895.1;JAAVVJ010035897.1;JAAVVJ010035902.1;JAAVVJ010035921.1;JAAVVJ010035968.1;JAAVVJ010035969.1;JAAVVJ010035975.1;JAAVVJ010036002.1;JAAVVJ010036002.1;JAAVVJ010036005.1;JAAVVJ010036008.1;JAAVVJ010036008.1;JAAVVJ010036047.1;JAAVVJ010036072.1;JAAVVJ010036075.1;JAAVVJ010036075.1;JAAVVJ010036084.1;JAAVVJ010036086.1;JAAVVJ010036087.1;JAAVVJ010036087.1;JAAVVJ010036098.1;JAAVVJ010036103.1;JAAVVJ010036104.1;JAAVVJ010036104.1;JAAVVJ010036104.1;JAAVVJ010036104.1;JAAVVJ010036124.1;JAAVVJ010036139.1;JAAVVJ010036149.1;JAAVVJ010036153.1;JAAVVJ010036153.1;JAAVVJ010036153.1;JAAVVJ010036155.1;JAAVVJ010036179.1;JAAVVJ010036181.1;JAAVVJ010036190.1;JAAVVJ010036196.1;JAAVVJ010036236.1;JAAVVJ010036268.1;JAAVVJ010036268.1;JAAVVJ010036280.1;JAAVVJ010036306.1;JAAVVJ010036321.1;JAAVVJ010036351.1;JAAVVJ010036351.1;JAAVVJ010036351.1;JAAVVJ010036381.1;JAAVVJ010036381.1;JAAVVJ010036390.1;JAAVVJ010036396.1;JAAVVJ010036396.1;JAAVVJ010036402.1;JAAVVJ010036403.1;JAAVVJ010036425.1;JAAVVJ010036432.1;JAAVVJ010036441.1;JAAVVJ010036441.1;JAAVVJ010036449.1;JAAVVJ010036457.1;JAAVVJ010036466.1;JAAVVJ010036471.1;JAAVVJ010036471.1;JAAVVJ010036471.1;JAAVVJ010036479.1;JAAVVJ010036554.1;JAAVVJ010036563.1;JAAVVJ010036627.1;JAAVVJ010036636.1;JAAVVJ010036636.1;JAAVVJ010036636.1;JAAVVJ010036647.1;JAAVVJ010036677.1;JAAVVJ010036687.1;JAAVVJ010036693.1;JAAVVJ010036750.1;JAAVVJ010036754.1;JAAVVJ010036774.1;JAAVVJ010036793.1;JAAVVJ010036805.1;JAAVVJ010036805.1;JAAVVJ010036806.1;JAAVVJ010036813.1;JAAVVJ010036826.1;JAAVVJ010036853.1;JAAVVJ010036888.1;JAAVVJ010036895.1;JAAVVJ010036898.1;JAAVVJ010036898.1;JAAVVJ010036905.1;JAAVVJ010036924.1;JAAVVJ010036930.1;JAAVVJ010036949.1;JAAVVJ010036949.1;JAAVVJ010036949.1;JAAVVJ010036949.1;JAAVVJ010036957.1;JAAVVJ010036964.1;JAAVVJ010036964.1;JAAVVJ010036964.1;JAAVVJ010036964.1;JAAVVJ010037001.1;JAAVVJ010037010.1;JAAVVJ010037016.1;JAAVVJ010037027.1;JAAVVJ010037037.1;JAAVVJ010037043.1;JAAVVJ010037066.1;JAAVVJ010037066.1;JAAVVJ010037071.1;JAAVVJ010037090.1;JAAVVJ010037096.1;JAAVVJ010037098.1;JAAVVJ010037147.1;JAAVVJ010037197.1;JAAVVJ010037197.1;JAAVVJ010037224.1;JAAVVJ010037233.1;JAAVVJ010037235.1;JAAVVJ010037240.1;JAAVVJ010037240.1;JAAVVJ010037240.1;JAAVVJ010037240.1;JAAVVJ010037242.1;JAAVVJ010037258.1;JAAVVJ010037258.1;JAAVVJ010037263.1;JAAVVJ010037284.1;JAAVVJ010037307.1;JAAVVJ010037314.1;JAAVVJ010037345.1;JAAVVJ010037359.1;JAAVVJ010037359.1;JAAVVJ010037359.1;JAAVVJ010037368.1;JAAVVJ010037370.1;JAAVVJ010037413.1;JAAVVJ010037415.1;JAAVVJ010037419.1;JAAVVJ010037444.1;JAAVVJ010037450.1;JAAVVJ010037453.1;JAAVVJ010037473.1;JAAVVJ010037473.1;JAAVVJ010037479.1;JAAVVJ010037497.1;JAAVVJ010037505.1;JAAVVJ010037519.1;JAAVVJ010037524.1;JAAVVJ010037528.1;JAAVVJ010037537.1;JAAVVJ010037537.1;JAAVVJ010037541.1;JAAVVJ010037550.1;JAAVVJ010037572.1;JAAVVJ010037605.1;JAAVVJ010037605.1;JAAVVJ010037644.1;JAAVVJ010037676.1;JAAVVJ010037676.1;JAAVVJ010037701.1;JAAVVJ010037723.1;JAAVVJ010037723.1;JAAVVJ010037723.1;JAAVVJ010037723.1;JAAVVJ010037723.1;JAAVVJ010037726.1;JAAVVJ010037742.1;JAAVVJ010037742.1;JAAVVJ010037746.1;JAAVVJ010037759.1;JAAVVJ010037771.1;JAAVVJ010037773.1;JAAVVJ010037786.1;JAAVVJ010037786.1;JAAVVJ010037837.1;JAAVVJ010037854.1;JAAVVJ010037883.1;JAAVVJ010037910.1;JAAVVJ010037934.1;JAAVVJ010037957.1;JAAVVJ010037978.1;JAAVVJ010038029.1;JAAVVJ010038044.1;JAAVVJ010038116.1;JAAVVJ010038175.1;JAAVVJ010038177.1;JAAVVJ010038190.1;JAAVVJ010038242.1;JAAVVJ010038247.1;JAAVVJ010038271.1;JAAVVJ010038271.1;JAAVVJ010038296.1;JAAVVJ010038300.1;JAAVVJ010038312.1;JAAVVJ010038328.1;JAAVVJ010038336.1;JAAVVJ010038351.1;JAAVVJ010038360.1;JAAVVJ010038385.1;JAAVVJ010038406.1;JAAVVJ010038412.1;JAAVVJ010038425.1;JAAVVJ010038426.1;JAAVVJ010038435.1;JAAVVJ010038454.1;JAAVVJ010038457.1;JAAVVJ010038457.1;JAAVVJ010038460.1;JAAVVJ010038470.1;JAAVVJ010038481.1;JAAVVJ010038481.1;JAAVVJ010038489.1;JAAVVJ010038501.1;JAAVVJ010038502.1;JAAVVJ010038512.1;JAAVVJ010038512.1;JAAVVJ010038537.1;JAAVVJ010038537.1;JAAVVJ010038545.1;JAAVVJ010038545.1;JAAVVJ010038545.1;JAAVVJ010038545.1;JAAVVJ010038545.1;JAAVVJ010038548.1;JAAVVJ010038558.1;JAAVVJ010038578.1;JAAVVJ010038607.1;JAAVVJ010038702.1;JAAVVJ010038702.1;JAAVVJ010038734.1;JAAVVJ010038746.1;JAAVVJ010038746.1;JAAVVJ010038746.1;JAAVVJ010038746.1;JAAVVJ010038746.1;JAAVVJ010038746.1;JAAVVJ010038747.1;JAAVVJ010038755.1;JAAVVJ010038784.1;JAAVVJ010038835.1;JAAVVJ010038859.1;JAAVVJ010038859.1;JAAVVJ010038889.1;JAAVVJ010038889.1;JAAVVJ010038933.1;JAAVVJ010038939.1;JAAVVJ010038939.1;JAAVVJ010038945.1;JAAVVJ010038947.1;JAAVVJ010038960.1;JAAVVJ010038962.1;JAAVVJ010038964.1;JAAVVJ010038965.1;JAAVVJ010038966.1;JAAVVJ010038967.1;JAAVVJ010038968.1;JAAVVJ010038969.1;JAAVVJ010038971.1;JAAVVJ010038972.1;JAAVVJ010038973.1;JAAVVJ010038973.1;JAAVVJ010038977.1;JAAVVJ010038979.1;JAAVVJ010038979.1;JAAVVJ010038979.1;JAAVVJ010038979.1;JAAVVJ010038983.1;JAAVVJ010038985.1;JAAVVJ010038987.1;JAAVVJ010038988.1;JAAVVJ010038991.1;JAAVVJ010038993.1;JAAVVJ010038995.1;JAAVVJ010038998.1;JAAVVJ010039000.1;JAAVVJ010039002.1;JAAVVJ010039004.1;JAAVVJ010039005.1;JAAVVJ010039012.1;JAAVVJ010039014.1;JAAVVJ010039015.1;JAAVVJ010039015.1;JAAVVJ010039020.1;JAAVVJ010039021.1;JAAVVJ010039021.1;JAAVVJ010039023.1;JAAVVJ010039025.1;JAAVVJ010039026.1;JAAVVJ010039027.1;JAAVVJ010039028.1;JAAVVJ010039029.1;JAAVVJ010039029.1;JAAVVJ010039030.1;JAAVVJ010039035.1;JAAVVJ010039035.1;JAAVVJ010039036.1;JAAVVJ010039036.1;JAAVVJ010039037.1;JAAVVJ010039040.1;JAAVVJ010039043.1;JAAVVJ010039047.1;JAAVVJ010039050.1;JAAVVJ010039051.1;JAAVVJ010039059.1;JAAVVJ010039062.1;JAAVVJ010039064.1;JAAVVJ010039066.1;JAAVVJ010039067.1;JAAVVJ010039074.1;JAAVVJ010039077.1;JAAVVJ010039078.1;JAAVVJ010039081.1;JAAVVJ010039082.1;JAAVVJ010039083.1;JAAVVJ010039084.1;JAAVVJ010039085.1;JAAVVJ010039087.1;JAAVVJ010039087.1;JAAVVJ010039087.1;JAAVVJ010039087.1;JAAVVJ010039087.1;JAAVVJ010039091.1;JAAVVJ010039093.1;JAAVVJ010039094.1;JAAVVJ010039097.1;JAAVVJ010039099.1;JAAVVJ010039102.1;JAAVVJ010039107.1;JAAVVJ010039108.1;JAAVVJ010039109.1;JAAVVJ010039111.1;JAAVVJ010039113.1;JAAVVJ010039116.1;JAAVVJ010039117.1;JAAVVJ010039118.1;JAAVVJ010039118.1;JAAVVJ010039118.1;JAAVVJ010039123.1;JAAVVJ010039126.1;JAAVVJ010039127.1;JAAVVJ010039129.1;JAAVVJ010039130.1;JAAVVJ010039131.1;JAAVVJ010039134.1;JAAVVJ010039134.1;JAAVVJ010039137.1;JAAVVJ010039139.1;JAAVVJ010039140.1;JAAVVJ010039142.1;JAAVVJ010039145.1;JAAVVJ010039146.1;JAAVVJ010039148.1;JAAVVJ010039149.1;JAAVVJ010039150.1;JAAVVJ010039151.1;JAAVVJ010039152.1;JAAVVJ010039152.1;JAAVVJ010039154.1;JAAVVJ010039155.1;JAAVVJ010039155.1;JAAVVJ010039156.1;JAAVVJ010039160.1;JAAVVJ010039162.1;JAAVVJ010039163.1;JAAVVJ010039166.1;JAAVVJ010039168.1;JAAVVJ010039172.1;JAAVVJ010039173.1;JAAVVJ010039175.1;JAAVVJ010039177.1;JAAVVJ010039178.1;JAAVVJ010039179.1;JAAVVJ010039184.1;JAAVVJ010039185.1;JAAVVJ010039185.1;JAAVVJ010039186.1;JAAVVJ010039191.1;JAAVVJ010039196.1;JAAVVJ010039197.1;JAAVVJ010039198.1;JAAVVJ010039199.1;JAAVVJ010039200.1;JAAVVJ010039202.1;JAAVVJ010039204.1;JAAVVJ010039205.1;JAAVVJ010039206.1;JAAVVJ010039207.1;JAAVVJ010039208.1;JAAVVJ010039210.1;JAAVVJ010039211.1;JAAVVJ010039212.1;JAAVVJ010039214.1;JAAVVJ010039215.1;JAAVVJ010039219.1;JAAVVJ010039221.1;JAAVVJ010039222.1;JAAVVJ010039224.1;JAAVVJ010039225.1;JAAVVJ010039226.1;JAAVVJ010039228.1;JAAVVJ010039229.1;JAAVVJ010039230.1;JAAVVJ010039231.1;JAAVVJ010039235.1;JAAVVJ010039236.1;JAAVVJ010039237.1;JAAVVJ010039240.1;JAAVVJ010039241.1;JAAVVJ010039242.1;JAAVVJ010039245.1;JAAVVJ010039246.1;JAAVVJ010039246.1;JAAVVJ010039247.1;JAAVVJ010039248.1;JAAVVJ010039251.1;JAAVVJ010039253.1;JAAVVJ010039254.1;JAAVVJ010039259.1;JAAVVJ010039259.1;JAAVVJ010039259.1;JAAVVJ010039261.1;JAAVVJ010039263.1;JAAVVJ010039264.1;JAAVVJ010039264.1;JAAVVJ010039268.1;JAAVVJ010039273.1;JAAVVJ010039274.1;JAAVVJ010039275.1;JAAVVJ010039275.1;JAAVVJ010039275.1;JAAVVJ010039276.1;JAAVVJ010039279.1;JAAVVJ010039281.1;JAAVVJ010039281.1;JAAVVJ010039285.1;JAAVVJ010039286.1;JAAVVJ010039289.1;JAAVVJ010039290.1;JAAVVJ010039291.1;JAAVVJ010039293.1;JAAVVJ010039295.1;JAAVVJ010039297.1;JAAVVJ010039297.1;JAAVVJ010039299.1;JAAVVJ010039301.1;JAAVVJ010039303.1;JAAVVJ010039304.1;JAAVVJ010039304.1;JAAVVJ010039305.1;JAAVVJ010039307.1;JAAVVJ010039309.1;JAAVVJ010039310.1;JAAVVJ010039311.1;JAAVVJ010039312.1;JAAVVJ010039313.1;JAAVVJ010039314.1;JAAVVJ010039316.1;JAAVVJ010039317.1;JAAVVJ010039319.1;JAAVVJ010039321.1;JAAVVJ010039322.1;JAAVVJ010039323.1;JAAVVJ010039324.1;JAAVVJ010039325.1;JAAVVJ010039326.1;JAAVVJ010039327.1;JAAVVJ010039329.1;JAAVVJ010039332.1;JAAVVJ010039333.1;JAAVVJ010039334.1;JAAVVJ010039334.1;JAAVVJ010039334.1;JAAVVJ010039335.1;JAAVVJ010039336.1;JAAVVJ010039338.1;JAAVVJ010039340.1;JAAVVJ010039341.1;JAAVVJ010039342.1;JAAVVJ010039343.1;JAAVVJ010039343.1;JAAVVJ010039343.1;JAAVVJ010039344.1;JAAVVJ010039346.1;JAAVVJ010039347.1;JAAVVJ010039350.1;JAAVVJ010039351.1;JAAVVJ010039351.1;JAAVVJ010039351.1;JAAVVJ010039352.1;JAAVVJ010039353.1;JAAVVJ010039355.1;JAAVVJ010039356.1;JAAVVJ010039357.1;JAAVVJ010039358.1;JAAVVJ010039360.1;JAAVVJ010039368.1;JAAVVJ010039369.1;JAAVVJ010039369.1;JAAVVJ010039369.1;JAAVVJ010039369.1;JAAVVJ010039369.1;JAAVVJ010039370.1;JAAVVJ010039370.1;JAAVVJ010039370.1;JAAVVJ010039372.1;JAAVVJ010039374.1;JAAVVJ010039379.1;JAAVVJ010039380.1;JAAVVJ010039384.1;JAAVVJ010039388.1;JAAVVJ010039392.1;JAAVVJ010039396.1;JAAVVJ010039397.1;JAAVVJ010039398.1;JAAVVJ010039398.1;JAAVVJ010039398.1;JAAVVJ010039400.1;JAAVVJ010039400.1;JAAVVJ010039402.1;JAAVVJ010039403.1;JAAVVJ010039404.1;JAAVVJ010039405.1;JAAVVJ010039406.1;JAAVVJ010039409.1;JAAVVJ010039410.1;JAAVVJ010039412.1;JAAVVJ010039421.1;JAAVVJ010039421.1;JAAVVJ010039422.1;JAAVVJ010039423.1;JAAVVJ010039424.1;JAAVVJ010039425.1;JAAVVJ010039426.1;JAAVVJ010039428.1;JAAVVJ010039429.1;JAAVVJ010039431.1;JAAVVJ010039433.1;JAAVVJ010039434.1;JAAVVJ010039434.1;JAAVVJ010039438.1;JAAVVJ010039440.1;JAAVVJ010039442.1;JAAVVJ010039445.1;JAAVVJ010039446.1;JAAVVJ010039449.1;JAAVVJ010039449.1;JAAVVJ010039450.1;JAAVVJ010039451.1;JAAVVJ010039454.1;JAAVVJ010039455.1;JAAVVJ010039457.1;JAAVVJ010039457.1;JAAVVJ010039458.1;JAAVVJ010039459.1;JAAVVJ010039460.1;JAAVVJ010039462.1;JAAVVJ010039464.1;JAAVVJ010039465.1;JAAVVJ010039466.1;JAAVVJ010039467.1;JAAVVJ010039469.1;JAAVVJ010039471.1;JAAVVJ010039471.1;JAAVVJ010039471.1;JAAVVJ010039472.1;JAAVVJ010039474.1;JAAVVJ010039475.1;JAAVVJ010039476.1;JAAVVJ010039478.1;JAAVVJ010039480.1;JAAVVJ010039481.1;JAAVVJ010039484.1;JAAVVJ010039485.1;JAAVVJ010039487.1;JAAVVJ010039489.1;JAAVVJ010039492.1;JAAVVJ010039495.1;JAAVVJ010039496.1;JAAVVJ010039502.1;JAAVVJ010039506.1;JAAVVJ010039508.1;JAAVVJ010039509.1;JAAVVJ010039510.1;JAAVVJ010039511.1;JAAVVJ010039513.1;JAAVVJ010039515.1;JAAVVJ010039516.1;JAAVVJ010039518.1;JAAVVJ010039522.1;JAAVVJ010039524.1;JAAVVJ010039526.1;JAAVVJ010039527.1;JAAVVJ010039530.1;JAAVVJ010039531.1;JAAVVJ010039534.1;JAAVVJ010039538.1;JAAVVJ010039539.1;JAAVVJ010039540.1;JAAVVJ010039540.1;JAAVVJ010039542.1;JAAVVJ010039544.1;JAAVVJ010039545.1;JAAVVJ010039545.1;JAAVVJ010039546.1;JAAVVJ010039554.1;JAAVVJ010039555.1;JAAVVJ010039556.1;JAAVVJ010039557.1;JAAVVJ010039559.1;JAAVVJ010039560.1;JAAVVJ010039561.1;JAAVVJ010039562.1;JAAVVJ010039563.1;JAAVVJ010039563.1;JAAVVJ010039563.1;JAAVVJ010039567.1;JAAVVJ010039568.1;JAAVVJ010039569.1;JAAVVJ010039570.1;JAAVVJ010039575.1;JAAVVJ010039576.1;JAAVVJ010039578.1;JAAVVJ010039579.1;JAAVVJ010039579.1;JAAVVJ010039579.1;JAAVVJ010039582.1;JAAVVJ010039582.1;JAAVVJ010039584.1;JAAVVJ010039589.1;JAAVVJ010039590.1;JAAVVJ010039591.1;JAAVVJ010039592.1;JAAVVJ010039594.1;JAAVVJ010039596.1;JAAVVJ010039600.1;JAAVVJ010039602.1;JAAVVJ010039603.1;JAAVVJ010039605.1;JAAVVJ010039605.1;JAAVVJ010039606.1;JAAVVJ010039608.1;JAAVVJ010039613.1;JAAVVJ010039614.1;JAAVVJ010039617.1;JAAVVJ010039619.1;JAAVVJ010039620.1;JAAVVJ010039621.1;JAAVVJ010039624.1;JAAVVJ010039626.1;JAAVVJ010039627.1;JAAVVJ010039628.1;JAAVVJ010039630.1;JAAVVJ010039632.1;JAAVVJ010039635.1;JAAVVJ010039637.1;JAAVVJ010039638.1;JAAVVJ010039640.1;JAAVVJ010039640.1;JAAVVJ010039643.1;JAAVVJ010039645.1;JAAVVJ010039649.1;JAAVVJ010039651.1;JAAVVJ010039652.1;JAAVVJ010039653.1;JAAVVJ010039653.1;JAAVVJ010039656.1;JAAVVJ010039656.1;JAAVVJ010039657.1;JAAVVJ010039661.1;JAAVVJ010039663.1;JAAVVJ010039664.1;JAAVVJ010039665.1;JAAVVJ010039666.1;JAAVVJ010039667.1;JAAVVJ010039668.1;JAAVVJ010039668.1;JAAVVJ010039669.1;JAAVVJ010039670.1;JAAVVJ010039670.1;JAAVVJ010039670.1;JAAVVJ010039671.1;JAAVVJ010039672.1;JAAVVJ010039673.1;JAAVVJ010039674.1;JAAVVJ010039675.1;JAAVVJ010039675.1;JAAVVJ010039681.1;JAAVVJ010039682.1;JAAVVJ010039683.1;JAAVVJ010039683.1;JAAVVJ010039683.1;JAAVVJ010039684.1;JAAVVJ010039684.1;JAAVVJ010039686.1;JAAVVJ010039689.1;JAAVVJ010039691.1;JAAVVJ010039692.1;JAAVVJ010039693.1;JAAVVJ010039694.1;JAAVVJ010039695.1;JAAVVJ010039696.1;JAAVVJ010039697.1;JAAVVJ010039699.1;JAAVVJ010039702.1;JAAVVJ010039704.1;JAAVVJ010039705.1;JAAVVJ010039706.1;JAAVVJ010039707.1;JAAVVJ010039710.1;JAAVVJ010039711.1;JAAVVJ010039713.1;JAAVVJ010039716.1;JAAVVJ010039718.1;JAAVVJ010039718.1;JAAVVJ010039719.1;JAAVVJ010039720.1;JAAVVJ010039721.1;JAAVVJ010039723.1;JAAVVJ010039724.1;JAAVVJ010039725.1;JAAVVJ010039728.1;JAAVVJ010039730.1;JAAVVJ010039731.1;JAAVVJ010039734.1;JAAVVJ010039737.1;JAAVVJ010039743.1;JAAVVJ010039745.1;JAAVVJ010039746.1;JAAVVJ010039747.1;JAAVVJ010039749.1;JAAVVJ010039750.1;JAAVVJ010039752.1;JAAVVJ010039753.1;JAAVVJ010039754.1;JAAVVJ010039755.1;JAAVVJ010039755.1;JAAVVJ010039755.1;JAAVVJ010039757.1;JAAVVJ010039757.1;JAAVVJ010039757.1;JAAVVJ010039760.1;JAAVVJ010039761.1;JAAVVJ010039762.1;JAAVVJ010039763.1;JAAVVJ010039766.1;JAAVVJ010039767.1;JAAVVJ010039769.1;JAAVVJ010039770.1;JAAVVJ010039776.1;JAAVVJ010039777.1;JAAVVJ010039778.1;JAAVVJ010039782.1;JAAVVJ010039783.1;JAAVVJ010039786.1;JAAVVJ010039787.1;JAAVVJ010039791.1;JAAVVJ010039792.1;JAAVVJ010039794.1;JAAVVJ010039795.1;JAAVVJ010039796.1;JAAVVJ010039798.1;JAAVVJ010039799.1;JAAVVJ010039800.1;JAAVVJ010039801.1;JAAVVJ010039802.1;JAAVVJ010039804.1;JAAVVJ010039806.1;JAAVVJ010039808.1;JAAVVJ010039809.1;JAAVVJ010039810.1;JAAVVJ010039810.1;JAAVVJ010039812.1;JAAVVJ010039813.1;JAAVVJ010039814.1;JAAVVJ010039819.1;JAAVVJ010039824.1;JAAVVJ010039827.1;JAAVVJ010039828.1;JAAVVJ010039829.1;JAAVVJ010039830.1;JAAVVJ010039831.1;JAAVVJ010039832.1;JAAVVJ010039833.1;JAAVVJ010039834.1;JAAVVJ010039836.1;JAAVVJ010039837.1;JAAVVJ010039838.1;JAAVVJ010039839.1;JAAVVJ010039840.1;JAAVVJ010039843.1;JAAVVJ010039844.1;JAAVVJ010039845.1;JAAVVJ010039846.1;JAAVVJ010039847.1;JAAVVJ010039849.1;JAAVVJ010039851.1;JAAVVJ010039852.1;JAAVVJ010039853.1;JAAVVJ010039854.1;JAAVVJ010039855.1;JAAVVJ010039856.1;JAAVVJ010039857.1;JAAVVJ010039858.1;JAAVVJ010039861.1;JAAVVJ010039864.1;JAAVVJ010039865.1;JAAVVJ010039866.1;JAAVVJ010039870.1;JAAVVJ010039871.1;JAAVVJ010039872.1;JAAVVJ010039873.1;JAAVVJ010039878.1;JAAVVJ010039882.1;JAAVVJ010039884.1;JAAVVJ010039885.1;JAAVVJ010039887.1;JAAVVJ010039888.1;JAAVVJ010039889.1;JAAVVJ010039890.1;JAAVVJ010039892.1;JAAVVJ010039894.1;JAAVVJ010039894.1;JAAVVJ010039895.1;JAAVVJ010039896.1;JAAVVJ010039897.1;JAAVVJ010039904.1;JAAVVJ010039904.1;JAAVVJ010039906.1;JAAVVJ010039907.1;JAAVVJ010039908.1;JAAVVJ010039909.1;JAAVVJ010039910.1;JAAVVJ010039912.1;JAAVVJ010039913.1;JAAVVJ010039922.1;JAAVVJ010039926.1;JAAVVJ010039928.1;JAAVVJ010039931.1;JAAVVJ010039932.1;JAAVVJ010039934.1;JAAVVJ010039936.1;JAAVVJ010039938.1;JAAVVJ010039939.1;JAAVVJ010039942.1;JAAVVJ010039945.1;JAAVVJ010039947.1;JAAVVJ010039949.1;JAAVVJ010039951.1;JAAVVJ010039953.1;JAAVVJ010039954.1;JAAVVJ010039957.1;JAAVVJ010039961.1;JAAVVJ010039962.1;JAAVVJ010039964.1;JAAVVJ010039965.1;JAAVVJ010039967.1;JAAVVJ010039968.1;JAAVVJ010039970.1;JAAVVJ010039972.1;JAAVVJ010039978.1;JAAVVJ010039982.1;JAAVVJ010039984.1;JAAVVJ010039987.1;JAAVVJ010039988.1;JAAVVJ010039990.1;JAAVVJ010039990.1;JAAVVJ010039991.1;JAAVVJ010039992.1;JAAVVJ010039994.1;JAAVVJ010039995.1;JAAVVJ010039998.1;JAAVVJ010039998.1;JAAVVJ010040000.1;JAAVVJ010040002.1;JAAVVJ010040003.1;JAAVVJ010040005.1;JAAVVJ010040013.1;JAAVVJ010040014.1;JAAVVJ010040015.1;JAAVVJ010040017.1;JAAVVJ010040018.1;JAAVVJ010040021.1;JAAVVJ010040022.1;JAAVVJ010040023.1;JAAVVJ010040025.1;JAAVVJ010040026.1;JAAVVJ010040027.1;JAAVVJ010040028.1;JAAVVJ010040029.1;JAAVVJ010040035.1;JAAVVJ010040037.1;JAAVVJ010040039.1;JAAVVJ010040040.1;JAAVVJ010040041.1;JAAVVJ010040042.1;JAAVVJ010040042.1;JAAVVJ010040042.1;JAAVVJ010040044.1;JAAVVJ010040048.1;JAAVVJ010040048.1;JAAVVJ010040051.1;JAAVVJ010040052.1;JAAVVJ010040053.1;JAAVVJ010040056.1;JAAVVJ010040057.1;JAAVVJ010040058.1;JAAVVJ010040059.1;JAAVVJ010040059.1;JAAVVJ010040059.1;JAAVVJ010040060.1;JAAVVJ010040061.1;JAAVVJ010040064.1;JAAVVJ010040065.1;JAAVVJ010040067.1;JAAVVJ010040068.1;JAAVVJ010040070.1;JAAVVJ010040074.1;JAAVVJ010040075.1;JAAVVJ010040075.1;JAAVVJ010040076.1;JAAVVJ010040077.1;JAAVVJ010040080.1;JAAVVJ010040081.1;JAAVVJ010040082.1;JAAVVJ010040082.1;JAAVVJ010040083.1;JAAVVJ010040083.1;JAAVVJ010040085.1;JAAVVJ010040086.1;JAAVVJ010040087.1;JAAVVJ010040091.1;JAAVVJ010040093.1;JAAVVJ010040094.1;JAAVVJ010040095.1;JAAVVJ010040098.1;JAAVVJ010040099.1;JAAVVJ010040104.1;JAAVVJ010040105.1;JAAVVJ010040106.1;JAAVVJ010040107.1;JAAVVJ010040108.1;JAAVVJ010040117.1;JAAVVJ010040120.1;JAAVVJ010040127.1;JAAVVJ010040127.1;JAAVVJ010040127.1;JAAVVJ010040128.1;JAAVVJ010040129.1;JAAVVJ010040130.1;JAAVVJ010040131.1;JAAVVJ010040133.1;JAAVVJ010040134.1;JAAVVJ010040134.1;JAAVVJ010040138.1;JAAVVJ010040141.1;JAAVVJ010040141.1;JAAVVJ010040143.1;JAAVVJ010040145.1;JAAVVJ010040146.1;JAAVVJ010040147.1;JAAVVJ010040148.1;JAAVVJ010040149.1;JAAVVJ010040154.1;JAAVVJ010040161.1;JAAVVJ010040162.1;JAAVVJ010040162.1;JAAVVJ010040165.1;JAAVVJ010040167.1;JAAVVJ010040168.1;JAAVVJ010040169.1;JAAVVJ010040170.1;JAAVVJ010040174.1;JAAVVJ010040175.1;JAAVVJ010040177.1;JAAVVJ010040180.1;JAAVVJ010040180.1;JAAVVJ010040182.1;JAAVVJ010040182.1;JAAVVJ010040186.1;JAAVVJ010040188.1;JAAVVJ010040189.1;JAAVVJ010040190.1;JAAVVJ010040191.1;JAAVVJ010040193.1;JAAVVJ010040195.1;JAAVVJ010040197.1;JAAVVJ010040199.1;JAAVVJ010040202.1;JAAVVJ010040203.1;JAAVVJ010040204.1;JAAVVJ010040206.1;JAAVVJ010040208.1;JAAVVJ010040210.1;JAAVVJ010040212.1;JAAVVJ010040212.1;JAAVVJ010040212.1;JAAVVJ010040214.1;JAAVVJ010040215.1;JAAVVJ010040218.1;JAAVVJ010040221.1;JAAVVJ010040222.1;JAAVVJ010040224.1;JAAVVJ010040225.1;JAAVVJ010040226.1	2703954;4525472;9180683;11600621;21756153;24518531;24532566;29324746;30399144;30717207;31413623;36016112;38178482;40992381;42910957;43512703;53722478;62051180;4025979;11341139;11742002;13135304;13284115;13875511;13877767;27134556;39274870;39418067;41905451;41917343;46498223;48997669;52444045;53186558;54273014;59442261;1440901;2929782;8021251;8022071;12002359;12002866;12003559;14372338;18423128;21676685;29208034;30042644;31335825;31507930;31724010;36003640;36800129;41827716;42318009;53298174;58204774;59184722;60139173;60445620;61657689;62321121;62335222;62855166;65982178;66321170;66329018;4791507;5357557;12017016;14552680;15104348;18901730;18902423;19367252;20254242;20266554;27633106;32429978;32432082;33092000;33529981;40358723;43891907;48088473;49570240;49949460;52195332;53757197;53946944;55504390;57481336;57897374;57909386;61695945;68261252;771819;10430282;10431309;16556893;18734254;21234960;25257980;27465143;27465927;29916456;30691039;35878306;35878880;35889843;35890429;36493289;37648532;37660449;44114086;45676343;57322112;7748191;7748910;8785640;11606975;13129641;13500096;22795775;25733852;25734536;29686978;30770923;34516935;34517528;34528667;36493259;40079747;46656441;48669930;53603495;56749030;671614;4324821;15533346;16233766;16577100;18232362;18367060;21252164;24118951;24147703;25916889;27583939;27586014;27590158;30872116;31585132;32638695;33556037;36508148;48040389;2221761;3051124;5115258;13337059;15073259;15085165;16058803;16115114;16582652;20055342;26980230;27589815;28292149;28885219;29871437;29881166;31570108;33111135;33558587;33559497;33562788;35780687;43014107;43014801;43027175;43299443;43377832;49557717;49578124;648989;10323089;10486331;10822068;14924262;17976380;29018321;36849500;39240105;41704781;45005652;46204660;46206205;46209488;46210918;46211620;46212250;49870457;49876556;1036891;1340805;5489983;12141000;13632180;14383181;18673068;19679354;20205425;22688855;24286267;28309009;32808959;32821895;34933383;43938606;45410999;45828385;46211129;46211621;49870519;49870911;49873309;49876942;2677934;4303937;7496273;7497000;7497280;7498985;13020826;17621531;20161559;25461819;25996654;26280770;28784156;32299352;36556277;45900562;51467576;53105888;6815106;7587694;7955646;8122466;8728430;10416015;10748404;10756474;15088233;17617161;17619244;32658994;35119816;35132022;38234341;38586823;40190211;41484372;44641722;44890474;46920789;49760857;49761548;49774672;5209890;12368654;14807805;16069884;16455702;17056378;22443445;24644688;7162098;7613855;7712968;11136820;16474289;16771315;17003405;17382103;21222867;3977927;6061843;6062968;11196235;12278180;14208075;17161751;20288982;21513789;21515473;21515690;35512463;43074273;47074456;49174096;51815218;56884157;7641367;9964331;14462743;21318061;25265842;25551663;30640958;35535873;36177870;37652413;37885063;39067747;39068393;39068727;54545043;57051011;57156372;57224938;57225704;1074335;3329463;3557602;14885308;14885889;16826003;17617716;20198249;25150115;34854659;34858691;34859175;34859536;34863674;38320005;43110715;3239393;3321937;4243940;4256041;5198023;5974243;6328419;7090112;7231808;7243226;8211390;8230326;8335976;14828227;21994984;27746285;28973627;34858910;34859113;34859479;34863639;35193212;44405969;44406359;50287727;52301843;4444651;15219449;15346391;18137335;33660384;35827261;42699782;42700618;43993398;7668556;11915665;12734473;15762407;16419736;19727503;20334842;20951483;23514895;33049790;41509622;41510207;42807530;43489344;43489923;44942475;44959535;45131774;46452630;46453845;47943418;3648948;3835693;12852377;18069888;18291394;22097829;23083022;24623116;33801897;34532661;42935714;43767839;46129414;47055033;48128447;48128685;48128842;49191782;49521137;50466786;51759391;11498068;12999824;18313708;18527490;18677261;21394025;25833356;35622393;38315157;40181912;40298562;40815425;44060953;45150271;48656718;49085379;49973525;1085892;4114840;15154496;15155306;17451046;17484140;17485625;17487616;2962719;3394328;3619788;3631434;6173826;8866514;11865750;16056341;17465177;5786505;14599645;15594581;19671393;19683938;23366483;24949225;10106418;12059454;20722055;23643033;26670207;672758;673309;3731067;6262880;8936068;9834406;9835194;22140971;31882516;34078676;36732920;37521355;38479839;47558047;5879437;5891824;7437609;7508532;9174572;9303894;10396399;10397092;16198361;23099477;36919906;42249591;1812657;2015835;9824420;17421603;32421781;32422569;33480973;35286368;36853540;37907608;38970284;39350463;39360475;40554883;7086298;13509049;19676310;21683787;23162729;30599687;33796090;34165718;36552187;39229941;39359124;39365071;39368631;39370570;39371380;2517189;5761153;7318840;8648087;9920315;12376186;13941543;13942476;14426146;16330424;18178042;24631723;25860962;26038164;26437930;35694152;37494996;5230392;8742966;9742421;9920343;18274617;19033063;22984734;24135639;25475843;25979858;32937629;34953897;36958975;39294073;40701226;8942480;11102698;11509148;13207226;27145667;28401558;12310377;13943402;14029805;14666992;14771748;16040183;16783595;18317172;25352524;27934321;28401381;28401495;152044;1095616;1388955;5050190;8567724;8749314;9558324;20187348;22196493;31234718;31421138;1098054;2816551;3840183;8547776;17319318;17320044;27731123;1921093;1921350;3321452;3322199;3323969;9685817;9697000;12544727;21965125;24021085;27695646;2189801;3003249;3346773;6857565;6857951;12891845;13600250;17764229;23586552;437856;570186;72869;244904;180423;9972;17607;101523;108148;32313;80226;45421;56663;35422;69478;22020;4641;33721;48601;2662;8955;12688;12800;14082;126;14672;32747;36795;41074;42031;2903;24522;25470;25582;25831;34045;3426;11229;14261;13920;14032;16712;16840;17089;18080;21821;1684;4156;2;1060;1;1113;1148;1943;5806;7230;9013;1355;5915;6762;8441;8753;9570;11703;13576;9220;9527;2803;14420;12262;129;10284;5;948;1088;3840;3952;5968;5848;1;3236;3482;208;2381;2369;362;754;90;3043;1;1610;945;1195;1;181;1;2;274;2;225;539;929;1;451;323;485;892;1289;1714;1943;2238;1;546;285;486;434;515;122;268;395;624;645;5;3;332;1;335;1;128;430;1201;1431;1559;1901;2483;2881;3247;1;353;1;633;872;4;293;1;180;297;527;1;207;1;1;249;203;249;615;564;1777;292;95;4;558;163;711;1362;1796;1029;1;10;254;1;450;892;1567;2046;858;1;556;1;688;2;302;1;324;3;530;1;377;644;849;1552;2099;2508;11;533;726;1;384;654;3;369;599;1;496;679;1094;2;299;706;1;422;1;395;1;472;1;307;466;5;297;15;9;2626;1;34;517;1;3;374;1;678;1;318;735;1;240;1;433;854;1497;1956;2119;2;418;1079;1;565;1061;3;288;167;415;1;332;791;1004;1019;168;289;1;203;273;160;197;555;520;7;326;641;928;1197;1;457;173;389;1;1;437;1;192;129;473;1;269;612;1;375;1;1;1107;236;521;1056;1;549;2;1;274;1;313;716;966;8;1;389;1;432;1;602;4;289;3;213;316;1;234;1018;1015;95;458;773;1;270;1;1;1;319;1;482;845;1169;2552;3;701;1785;1;165;274;706;964;983;1;472;1;560;799;1029;14;378;160;252;219;254;876;1172;1615;1;446;812;1205;1604;2040;1;573;1;368;138;1;7;289;314;7;494;2;497;1522;5361;5622;6185;6414;1;400;1;185;321;7;525;732;1079;3;158;294;17;346;276;713;949;1;288;943;1021;1;1;239;552;1;390;709;1;364;545;971;339;883;1148;1286;1516;1;229;235;5200;5883;1;329;1;1088;259;1399;208;392;7;1066;207;885;1827;1;591;1;169;4;345;582;1391;4159;4651;5047;5281;6072;5259;327;1;566;1;268;1;337;1;553;2;2;823;922;1657;1;1;415;3;346;1546;1857;2218;2477;2706;2725;3198;3427;3504;1140;394;623;3;358;685;77;771;1078;2103;2523;2936;4386;5554;1;336;1;167;521;906;1;560;746;1018;1175;1397;177;199;549;1080;1505;904;7;542;1;2;257;1;401;1;1;590;885;1;822;961;4277;1;220;211;214;610;1093;1611;2731;2343;3209;1;438;1;251;469;863;1243;1612;1;262;272;2;848;1;375;1;583;635;1280;1625;1957;2455;1073;358;3;3;504;1181;1205;1434;581;155;270;614;165;212;327;563;1;515;860;1320;403;458;590;4882;5455;215;393;941;1033;1283;4;423;836;1366;1727;1861;2119;2492;2947;3437;6;408;838;1223;380;1;329;171;1;3;439;8;450;1;515;748;380;598;7423;184;385;84;400;803;1581;2374;5;1323;2873;1;333;671;2;241;580;233;455;1223;1505;1;251;644;3;588;1;320;167;323;1;258;498;912;301;572;1;167;508;1;1;160;231;697;1243;2708;2985;5;860;1264;1680;1;329;559;3843;1;430;1173;1466;2076;3223;4811;5641;6091;6460;1;1;292;1;465;5094;5720;907;1148;5624;209;545;2;469;1;1247;22;464;665;1254;172;601;2;1;434;1;595;987;393;2;210;692;3;406;3;296;627;1457;1790;2263;2737;13;1695;1903;1;1;651;810;143;216;650;4;455;1313;4;376;1;184;153;1;489;1;428;1163;1501;1894;1478;1;304;670;1037;1531;1761;1769;2082;2494;2854;1;285;245;1;291;1450;4;231;442;1490;2;1;247;302;3;309;1;783;1249;1859;1;530;1389;1697;101;568;4;421;1;244;788;1060;1;734;4;330;1;229;825;1;355;641;2006;2979;42;290;1;625;1;347;10988;1;94;352;1;393;3585;149;470;3;328;1;431;660;776;1256;6;240;1;457;4;361;2;276;321;1;520;139;557;794;86;243;3;919;1151;1635;1790;280;684;1023;4202;4493;4753;5244;5400;1;4978;5312;1;1;3;446;3;591;4;5;383;318;339;202;456;224;279;550;1078;1;580;2;318;155;577;1;640;711;975;1488;1905;11;499;785;1018;1390;1721;2245;1;293;332;321;3;308;1;1077;1595;1788;210;4572;1;286;298;3;919;1392;4;292;756;978;3;385;1;323;916;1090;1;338;165;301;642;1089;2865;3024;3414;1;377;1027;1028;2083;2431;3387;1;3;333;1;8;398;15;316;700;1829;5356;318;1;3;503;648;120;461;809;2;3;458;1;296;673;1099;1;702;1332;1365;1977;84;422;1256;1500;768;224;1;335;3811;1;208;672;1;409;5;326;2;463;690;1060;1326;1338;1836;2040;2270;1;316;1;208;445;444;1;348;608;1;1;342;1;214;1;267;1409;1;424;708;749;194;305;2;213;609;1195;1766;305;1;333;633;512;860;1078;1309;167;354;1;263;1;236;229;389;3;453;1;370;613;195;404;1;318;86;202;602;384;2;572;1012;1;620;838;1059;1125;495;996;4415;4897;1;371;2;479;868;1094;1430;1;1;486;4951;3;306;643;3;214;672;1134;1798;205;1;259;1;437;702;1097;1806;212;259;2;1;424;908;1015;1076;1468;1619;5;691;5680;6148;315;477;1174;1240;2;326;13;364;2;2;1;1;190;219;704;970;1;293;246;1;476;977;1355;1525;3215;3716;442;3187;148;541;20;311;1;368;1368;3055;3673;4048;4580;5806;6113;7422;9500;10537;11611;12006;12367;12778;13152;1;339;1;383;730;2;249;2;229;376;618;6;581;962;1;1113;1;1188;284;524;768;1206;1;1;524;1;304;2;439;21;299;1;399;1;4994;1;392;1;285;549;1186;211;1;3;367;947;1;272;586;1044;1;182;319;2;16;306;532;761;1;543;208;14;387;2;1251;811;987;7;376;111;366;1298;1706;7;267;2;1;346;571;2;1;170;360;760;1;418;545;5;399;749;1334;1;650;3;17;380;1;339;811;1220;1462;1565;1681;1;809;1333;1571;2;310;511;1100;1896;4;441;745;1;496;1;602;1;954;1241;1481;95;407;939;1144;2007;2331;2592;1963;2;273;657;1;266;3532;1;765;3149;3634;3689;4263;4629;203;322;596;1059;1256;1267;2;712;4;240;575;327;766;1267;218;585;209;338;2;286;882;1;666;1;407;2;170;1;530;872;1;405;1;4;189;551;1231;2429;512;146;459;756;1108;1;600;1;895;1786;1;642;1;327;169;250;4;314;336;693;1;398;294;529;996;1056;1552;2139;503;1;404;3;451;680;820;1062;4;222;682;948;1073;1675;1944;257;368;1;396;1023;1397;1802;2104;2526;2838;3334;1;729;6;298;319;600;1513;2;644;1;395;787;1082;1310;1257;1994;261;3;317;1006;1384;12;244;823;1063;424;626;706;6;333;1985;2913;3070;16;678;1023;2;460;596;3;923;1390;3;564;911;968;1330;1859;2136;1;323;719;936;1241;424;1;294;520;2957;2923;155;230;1219;1685;1819;3;3;231;1;1;431;1;454;666;1435;1904;615;1214;4;444;578;2;260;364;247;1;494;893;1201;1;1;1;564;216;434;696;1431;15;462;11;1;466;5;252;1031;1;4;432;1347;1;5;487;513;111;305;1;1;364;1;445;803;1202;1442;2;592;1;630;15;417;738;1367;78;1;412;791;1119;1356;1651;1;828;1;268;748;1251;1;282;2;296;135;673;955;1429;1820;2405;2630;3237;3449;3897;4307;1;284;601;1117;1394;1467;1764;2378;1;301;1;556;2;413;1469;1862;1;207;1189;2309;170;374;662;1122;1198;1425;1563;4;18;364;750;999;1;238;990;2;378;637;147;589;6;342;840;1;407;673;746;1108;1385;1511;2098;2;254;550;3;729;907;677;12;393;1045;1321;2000;2190;2;637;1;506;2;220;492;721;19;382;686;104;17;1;327;627;1004;1770;1930;2732;2968;3047;3740;4803;5171;1;341;1068;2050;1;306;460;49;195;714;2;578;1208;1243;1591;199;328;9;1531;377;643;885;1167;1529;1;395;3;418;661;1;735;3;726;1;301;1;698;889;646;2;275;418;155;418;3;533;239;415;333;1;245;310;8;372;676;1016;1284;1;403;1;172;296;443;383;344;785;1975;2323;1;2;4;312;3;561;409;1;434;1;353;202;2;146;642;858;1355;1;335;721;916;1;288;1;36;4;293;564;1337;2232;2474;1;438;668;1;512;859;174;445;3;948;1486;1755;2468;1;415;85;1;1010;6207;528;1167;1;1;673;177;500;9;308;1;377;1;1336;336;393;578;1;263;298;107;383;863;2;683;1131;1;1267;732;1;552;853;1139;500;1;6;608;5;438;1;228;603;706;614;1;427;652;702;1339;3;301;2;1046;379;150;631;959;486;1;650;3;1;155;20;615;1;227;341;216;351;578;633;1;242;631;1;345;244;3;1;305;1;1;6429;7091;7615;143;393;1;1;241;287;578;38;723;365;775;275;248;1;1;341;6;336;746;1;1;15;249;1;345;96;298;617;1;488;14;771;362;1;310;411;307;1;261;1;567;1;1;316;1;614;3707;4073;4638;5183;7345;7793;8577;8853;9119;9133;9755;217;558;1;375;1;152;1;5;1;471;5;322;1;586;865;5569;5892;6253;6759;7428;7820;8298;8658;9032;9446;9994;10465;11176;10816;1;366;940;1522;1957;2818;10;365;601;728;1;262;394;796;1;307;299;1;1;694;1132;1;1115;1181;2;5018;1;128;486;328;1;635;222;256;228;1;91;1311;1660;2281;3552;1;336;1;539;2;3;256;2;801;1;319;583;9;1;590;550;1;431;2;415;13;226;700;1364;1;644;392;155;1;368;985;1312;1543;738;358;1;740;1040;141;326;1;1025;14;421;8;499;2725;422;1;318;160;1;405;634;1;1144;1577;1;552;1;221;332;3;1;461;870;1262;1;166;415;836;1509;206;2;553;806;569;1;454;1;394;1;438;1;374;712;1242;1886;2248;2648;3252;3562;2989;1;374;1;235;393;377;1;248;265;709;1;13;344;3;433;568;790;1167;1607;1893;1;700;205;527;701;993;1;1;349;1;234;289;638;871;977;357;2;1;365;15;541;154;247;1;631;1072;1;673;1031;6;397;2592;2823;5043;5539;227;329;3;218;228;656;1;533;5358;2;320;899;1600;1;608;863;1127;1;423;888;893;1;409;910;1;411;154;349;569;1;447;777;2;1021;1306;2;564;1;326;1072;1632;2065;2;355;1324;2;1;754;1197;1658;197;348;1;314;979;1337;1828;1865;2147;1737;2;300;567;703;837;423;785;943;187;1;260;770;664;94;1;148;405;856;1178;1628;1;5;612;1;1;423;943;1218;632;896;352;581;99;357;2;330;115;827;1507;2295;1848;1;1257;1744;1363;1;360;337;107;365;699;1;1;508;615;193;212;752;1;563;1;643;660;622;178;639;1;283;3;261;1037;1;13;815;1054;1;294;871;1181;2;240;607;755;1127;2075;2511;2927;3446;3496;26;5;1;659;977;1;1;314;205;1;579;1;266;485;1;826;918;1;716;1;348;690;1;560;1;5;1449;2495;2900;3219;3592;4836;5109;5667;283;2;1;281;5691;1;1;313;329;809;1177;1922;2137;122;124;417;1021;1;234;295;202;666;615;128;594;1;596;1;567;1122;345;787;1175;1;283;1;416;668;1073;1336;3;399;1;316;1;423;771;1;227;400;1;287;325;1;290;414;654;693;1402;1483;168;305;1;420;160;416;645;1050;1503;1995;217;399;1;699;1770;1052;1288;3;381;5;1;468;687;940;2;647;1570;1482;143;300;832;1315;1;543;156;289;810;1;263;1;623;751;1187;2;283;296;856;1126;1569;2;461;953;1192;1601;2163;2407;1;1;248;482;1;384;622;14;447;7;301;670;1318;2252;2678;1282;2672;8;243;282;162;325;1;1063;1226;1607;563;192;1246;1688;2577;3494;3692;4043;4483;5483;5871;6167;6547;7317;7569;7896;8148;8477;8754;9544;9719;1001;9046;3;517;1;391;631;1;308;797;1199;1597;1947;363;614;1;151;432;373;224;1816;14;7;532;960;948;1;432;1;1;470;1049;1566;1;1;6;304;619;1522;2408;1;324;1045;1;273;1;379;827;1;377;154;394;2;413;668;860;2;451;935;170;299;724;1371;1;378;4;224;169;247;551;1088;1105;1677;2147;2818;10;440;906;1381;1;862;1386;1;6;526;1253;4;862;1086;5;305;311;1200;1442;1;241;1;921;1;447;8;345;918;1;1;332;340;1;238;259;75;5;185;204;243;1280;1532;1946;182;339;5;457;1488;1933;7;326;1;371;684;359;2;762;1;323;607;233;332;3;309;217;428;562;301;543;156;429;1257;2146;1;473;965;1527;1547;2505;2905;3622;220;296;11;145;420;1;376;1297;1;593;1;350;5;247;566;1085;884;574;178;560;1;483;124;259;2;298;648;2;729;1;392;329;1;402;536;569;307;328;694;1000;657;2;674;1184;640;1;602;636;1;463;899;1457;1;245;889;202;406;798;389;258;593;1064;1;354;790;1321;1893;535;1;438;762;1957;1;447;771;6;430;448;1;1;551;13;330;383;786;1143;1830;1106;2;400;1;545;1;609;297;6;484;727;8;1;446;3;432;6;346;4758;1;292;141;213;106;720;986;1592;1;268;563;12;257;1;251;517;922;1;582;37;638;1;479;1;1;293;1115;137;295;1070;1301;186;389;767;1301;1;703;982;1;293;847;1;330;1126;1616;1;461;3;454;1;2;910;456;715;936;1481;1724;1953;2;419;660;1011;1579;1614;1973;2634;2878;3369;1;307;549;1;383;126;317;774;1040;1;366;2;229;384;2;485;1;225;1;300;535;908;114;295;3;371;646;875;124;177;484;922;1314;1482;1;398;16;270;1905;2135;1;135;1;487;1;12;1273;1532;1994;2269;2768;3452;1;469;9;487;1;502;1059;1380;154;645;1;1;487;823;884;1214;1493;1978;2376;3106;1;438;426;798;1;1;742;1228;221;300;564;917;1408;1;2;125;4;355;5;530;1;613;1;518;3;52;9;12;623;1027;571;8;626;881;1110;1189;1562;1998;2227;1421;1;714;9;277;1;378;928;1061;1;267;629;800;1261;1553;213;3;419;740;1213;1436;93;269;712;55;185;1934;2433;5317;5959;6719;6983;1;599;859;1;29;670;5;174;1;543;428;1;245;506;1333;1607;1837;6971;182;586;146;275;99;214;709;759;1;312;603;1287;2;399;665;868;2;383;1358;1;443;3019;3413;3908;4635;5160;171;804;1295;368;598;728;1125;1503;1764;1003;1;307;923;1272;1843;1;491;1;371;745;1318;1548;1;463;252;172;534;7;696;369;2;442;1;422;1319;1619;1879;2221;2273;2796;3127;122;297;1;238;615;198;558;162;359;1;921;2166;1;1;319;902;1311;1904;203;314;620;981;1857;2286;2878;5822;6305;6303;7;1;905;1194;1579;267;218;386;887;1;345;584;1030;540;1;626;765;1;1;556;1;453;659;896;913;3;352;928;1266;1;279;830;1379;232;1359;1;510;1309;1488;2;404;633;878;1121;1160;1631;218;727;1;268;1;284;839;1188;1480;1791;2126;1;475;1;1;519;1;476;1;280;2;240;402;886;3;448;513;674;1071;144;1;6;408;285;1;331;1;782;1107;1697;2291;1480;1;5;1;2;370;1;322;1;679;941;1;327;218;424;849;1093;502;1;243;1;222;526;765;1368;197;242;1;427;1074;1;363;749;1023;2128;1;373;1044;1296;1758;1;326;1;7;351;1;400;349;2;716;13;255;536;845;1186;1910;1931;2764;2781;3199;3464;3795;3802;4325;5;1;178;283;587;1;5;3;336;147;394;1355;1685;2095;2971;1;1;11;623;47;2;222;1;239;274;1;278;651;1011;3;4;397;587;1;1;1;356;851;1;493;515;1;391;199;667;888;1;213;505;821;1;151;222;710;1216;16;297;2;299;1;704;2;232;626;2;2;912;1;664;1174;2011;333;181;386;1;1206;5548;5951;2;237;263;1683;3;2;376;1;278;296;655;182;288;8;394;514;1;173;526;1147;1153;2;228;386;6;1140;2426;2654;1;315;4;31;177;320;1;289;532;678;1192;1459;1;3650;4515;6276;6641;1;260;591;884;1;620;641;1100;1532;2034;2480;3;1;2;10;362;699;938;358;11;744;1320;1929;222;361;425;835;1142;2343;1;712;132;5;648;971;1340;1;386;783;1043;1048;1;1;1060;2006;2372;2666;3314;3663;4770;5212;5886;7106;7491;7883;8261;2;1240;1455;1477;2255;2693;3208;3493;1;1;250;288;186;1;552;834;1073;6;414;1296;1485;1894;2;409;692;1480;1;1;305;777;1029;1;245;260;1;2;166;382;1;1;614;924;1415;1882;4;324;736;1278;1296;1982;2251;2720;2;217;1047;2092;2514;2756;3166;3780;4408;5158;5505;1;425;687;103;351;236;631;861;145;512;1;476;696;1071;1485;677;4;281;829;1022;1267;1437;5197;5443;5511;6085;7047;7147;7680;1423;6863;1;567;1;891;1240;1509;2097;2632;2883;1465;1;515;962;4873;5113;5146;3;705;1;238;1;316;120;377;1;393;1;1;424;851;1011;221;228;253;215;457;478;1;1;444;2;1;277;954;1;15;696;933;1213;1237;1607;5;290;145;552;4154;182;217;367;788;1106;1345;1491;1848;3;2;285;1;169;1;273;508;1;432;3;362;669;980;2196;3;195;952;1343;3;179;364;7;3;261;645;3;196;1;262;219;240;1019;4;378;1;1077;1619;2064;894;1;543;1;1144;1;450;1108;1597;2005;2285;2551;3018;714;12;335;865;1;400;1;356;1;375;764;994;2;564;793;1018;1;528;794;1;935;1389;1619;1782;923;4;238;2;224;238;1;2;380;368;76;5;679;1;1;245;559;1;426;649;772;220;435;654;1705;165;358;1;288;1;362;2;16;348;1;649;970;2037;2957;3761;640;6;485;1;278;1517;1;483;850;1193;2095;2994;3;357;781;2;1020;1324;1;342;137;77;375;839;1134;1269;115;308;129;504;814;216;447;9;384;1198;10;795;1;356;1635;2750;2976;3569;225;396;619;1041;1430;1895;2165;2289;2522;2618;2925;4120;4436;373;827;1;376;5;2;353;1175;1550;949;5;394;671;1009;2;233;307;892;1182;1549;1759;1775;2476;2;303;707;853;102;1960;105;163;340;642;1184;1414;1435;2111;2482;5982;6419;146;370;1;435;913;1525;1;391;1;317;698;978;1430;1782;182;276;437;1;506;1;285;484;1274;1593;1827;1833;5008;170;362;1;239;12;358;864;1102;1339;1601;2316;2656;2885;3009;3254;3405;2985;217;1;4;284;1;555;1520;568;713;1176;1769;1;267;109;404;1087;185;662;707;1115;1;481;929;1276;1679;1908;1;842;631;1354;2116;2758;1;253;437;1140;316;209;277;140;332;156;331;1;211;544;657;1125;1414;1843;1926;2131;2614;3009;3249;1643;3;656;1124;1145;2049;1;1360;516;1;618;1112;1640;5547;5777;10;259;7221;9451;2;318;1;361;848;704;211;423;736;1;512;1369;1418;1;502;1151;295;928;1;346;1;1;540;1262;3;252;1;1;306;3;5665;3806;4106;4638;5128;5166;5876;6486;6681;150;356;1433;1;315;848;1139;1445;1759;2923;230;434;1452;1717;1;334;18;447;1817;2143;2680;1;700;1295;3;1;310;387;109;4750;4947;173;399;628;641;1;213;18;450;845;1;631;748;1;417;650;923;1911;2451;185;402;641;320;453;541;274;750;264;1;278;689;1330;1711;4;358;355;1;440;1;464;1435;1727;2202;3;288;673;2;412;645;1;409;699;1;444;327;639;1054;1293;1540;1901;2088;1;489;838;1;833;1151;1785;1;283;256;1;340;5;2;409;627;941;959;617;7;371;5;490;1;426;780;2;335;2;1;237;279;855;1154;1634;1713;2449;2954;3193;3142;2;252;588;1045;1438;2;348;6;304;594;1160;154;502;1;412;1;1283;2;328;797;1181;1;2;365;80;2;269;352;1;240;3;1277;417;13;485;1;1;319;1;669;221;4;1;1;544;586;1077;1425;2632;3169;1;381;88;173;270;2;407;756;1290;1;234;426;1;431;1;624;1;348;593;803;1198;4;297;536;1;203;635;1;1;501;3097;5;181;262;720;1207;4;341;649;775;1042;1363;1782;2294;3126;3637;4057;4988;136;453;1;327;803;1114;1184;1;513;1;1148;1152;1;38;586;903;1438;1955;85;457;2;321;1047;345;11;325;7;310;624;298;2;690;883;5143;3;396;6;21;572;928;8;1;315;695;437;198;233;661;962;1342;950;5;474;713;857;2;2048;2870;2;410;4048;4396;347;582;782;1109;744;208;303;684;907;291;1;185;1;1014;1327;1689;2082;2418;2923;3303;3;322;886;1001;1243;1;6;11;282;650;1279;1449;93;357;2;238;477;205;240;161;274;672;1045;1586;3443;158;410;1;319;1;300;483;432;3;335;938;1203;2;541;1;183;350;1;421;890;1983;1;386;1;659;576;116;304;777;177;1;603;847;1;405;18;1;3;575;1346;1563;1913;2329;2586;3130;5;1;363;682;1;4;413;1;1415;141;530;661;1061;418;559;789;1137;1574;1801;2082;165;564;599;1203;1516;1985;2696;586;1967;1;171;350;169;360;2;176;1;972;3;414;114;293;2;246;1;209;408;1;1154;1586;1;363;1;900;1166;1645;2730;652;5;348;696;1263;1561;2026;220;1823;171;255;237;717;5;1029;1377;427;721;1081;1;268;508;724;982;7;313;7;477;1;314;1;1000;1213;1479;1485;654;143;176;1;565;871;1378;1;353;926;884;33;72;461;6;618;1;363;219;225;586;1019;6;140;1;935;1338;1679;2004;2745;2845;3235;3545;3817;3922;1016;2;633;1;3;349;250;935;1059;2101;2628;1;297;895;1;1;234;466;503;1624;1;258;812;1379;377;313;740;6;264;1;264;502;1;375;611;4;444;449;910;1;6;367;3;168;539;903;1280;2058;1;343;70;483;757;937;1581;220;293;533;778;1491;1826;2169;2700;751;1;169;331;1218;1;298;817;1678;2237;2656;3034;1;251;269;2;17;587;1;469;3;318;362;204;659;482;745;1;1;676;1;255;4;320;554;577;1;642;1;268;406;815;1070;93;1;474;204;602;1;521;1;401;667;779;1;411;976;11;418;923;1355;1591;1;200;735;1467;2;136;241;1;175;533;181;1;1;1248;8;487;598;1087;1488;3;749;153;1;2000;26;573;2007;2085;1;471;10;143;4;1310;903;1;985;1403;312;725;1;1246;647;1017;1;1;879;1588;224;330;220;285;87;256;1;882;899;1525;339;407;5249;3;295;1;611;243;2;1;789;2668;1;311;1178;1496;1;429;835;1052;1873;1;1034;1424;2337;1;519;690;1376;1731;1991;2227;2239;2731;3253;3655;319;1;493;621;346;167;406;128;249;499;897;1;3;316;755;4370;1;475;2;415;178;363;845;217;421;4;292;1;292;777;1183;1;581;1;239;286;247;1;539;1030;1486;4129;1;268;824;3;3;812;405;1064;1411;1819;2233;2566;3446;3481;3758;4144;4900;5058;826;4457;13;284;634;1;1;513;333;218;395;97;428;724;3;503;3;833;835;1542;1862;1;1;343;497;1;590;1;392;773;5;1;257;282;187;389;1;235;341;778;1027;1596;2142;2617;3044;3284;220;833;2;2;423;638;1225;1601;1622;2285;2625;4;1061;1160;321;952;1245;135;1239;2136;2473;657;2;1990;1;238;504;706;1093;2;354;619;1006;1376;6;3;1;415;395;1;390;1;1;5;122;392;1;154;430;1;111;538;1201;1677;2020;2347;2736;3;421;1;1;776;755;10;398;882;1124;2053;2844;2582;10;321;129;283;548;560;958;8726;9279;1;631;1050;1652;1;202;591;10;2;788;2;493;627;1038;1487;220;351;2;930;1065;1198;1829;138;1450;3;692;192;413;642;814;924;1435;1;222;587;2;1221;1761;2338;2797;970;2310;1;379;637;1042;1501;604;4;530;1;482;785;1;316;2;1;207;461;479;3;377;2;899;848;10;376;1;809;1069;1367;1679;2085;2468;2602;2831;2;492;367;607;12;340;575;1033;1;1;286;672;1082;1356;1;639;869;1032;219;252;1;352;2;1;344;586;1024;1690;2474;5676;5932;6408;1;36;1;3;44;527;1273;95;251;275;749;1017;1837;1;163;1;1;621;1050;1666;1;442;1;374;170;679;726;242;1172;1339;1723;585;1;1214;914;1;1213;1458;1;1;758;1;717;1603;1;420;649;670;1;626;1135;8;383;1;453;1;553;1031;1060;1823;217;292;181;410;112;318;267;2;434;761;897;973;1354;1;434;3;285;193;334;829;1118;1358;1;424;939;17;1;1;1;345;845;1360;1;677;235;344;1;415;583;617;10;411;3;363;1;382;635;904;5;459;1;325;1;625;1;343;218;381;879;1013;1;291;3;525;1077;980;1263;1;260;486;1;1113;615;842;952;1442;2;555;706;922;4;363;1;277;388;1;312;917;4;178;405;792;1;252;386;951;1;535;1001;1274;1393;1784;2341;151;373;929;1;290;1;335;881;1;250;514;1031;1;284;411;1221;1486;1598;2227;19;687;992;4;349;7;1;393;791;2;287;528;989;1;332;1;631;871;9;1;431;653;980;957;1;1;433;782;125;434;226;942;1273;1791;401;1;5;385;624;2064;3;476;149;456;1;2501;37;1473;2085;2712;3252;3708;4357;4492;5344;5750;6;733;1107;1454;715;1;345;3;299;868;1670;2094;375;1;1;298;1;279;514;534;1161;6;4;429;1;624;1;188;854;5;1196;1360;1859;2097;3742;1;181;312;547;732;1056;147;489;980;1380;2199;2573;2850;3432;3624;4199;4437;4458;4844;5256;5966;6825;7359;333;828;1;143;374;845;1233;2;607;880;1105;2128;2705;3087;1;315;317;2;390;1;362;1;345;5;313;1216;1;1;1149;1554;1910;2759;3188;3724;2388;1;1;1;375;1018;1522;1;338;10;143;499;1;223;321;750;1378;1;830;1122;1412;1727;162;217;818;929;1478;119;347;177;590;1;526;1;848;398;1;412;187;208;742;1611;2315;3;886;1;236;1;1;432;671;1067;5;478;1;442;921;204;404;9;1;212;258;1049;9;354;683;1136;1366;1910;1953;2447;3149;10;287;633;1;1249;1554;2873;3;2;531;1192;1241;1599;2006;4016;4391;2085;348;614;1;234;560;608;1;340;702;152;339;843;1126;1164;1;309;1126;3;222;507;546;235;3;340;532;189;352;1206;1;698;1;309;552;7;284;172;247;1389;1726;2315;2580;2632;1;346;3;777;1006;1167;1987;2386;4654;5176;1;1984;1;336;1;342;395;1;441;1;292;761;217;377;602;3;1340;1929;2436;2692;3191;548;537;122;379;644;4;1;235;270;1010;1529;2345;3360;923;2670;365;417;1;925;1369;1701;1944;2061;2655;1;150;308;733;3;323;1;437;216;252;2017;1;255;568;1;504;1;946;1158;150;380;610;722;958;1850;2036;139;599;1;324;1043;10;2019;163;354;980;1045;1;1;1;304;1;26;548;929;1240;2566;2677;1;464;14;328;129;281;546;567;897;173;1;272;1;1;361;640;423;2;414;7;348;5;1;465;3;1;451;1;466;691;1;512;1;133;320;860;1353;1;606;1;411;4149;1;414;868;1;499;777;1179;1317;4;233;910;1;368;1;249;1209;1475;1604;1870;2070;209;3;255;274;638;4732;1;419;461;1172;1482;1717;2076;2504;1;325;1;535;783;1423;459;86;329;464;765;5;402;766;2374;2639;2998;2991;7;10;421;2;267;497;516;784;1249;1470;1176;1;252;368;713;1217;173;510;5107;5624;5881;1;800;1;382;814;1139;2027;2301;2603;3081;3855;4158;4388;4409;4736;5043;348;467;709;1;217;1;165;272;1;924;1845;2157;217;1;1001;1423;1;814;16;350;1;1;216;1;395;1246;1718;2155;3137;3722;4079;375;1;775;172;1;371;713;1;389;1311;1811;3082;3377;2848;3;381;785;1299;1563;1968;1535;2640;3044;3394;3894;1;675;1;1;369;932;1032;1793;2022;357;5;3;275;2648;2;1;728;1;252;287;5;292;1;420;219;2;232;481;710;778;1;348;1;1;1;2;219;228;1;255;1;225;846;1055;1;398;1042;1;283;221;299;3;1;466;762;1375;1410;1;293;2;626;845;137;433;978;1323;1591;1717;2135;163;372;1;345;2;989;1;351;1;354;1;500;1;388;6;294;509;1;414;1;846;1409;1192;1;400;810;1296;1536;1677;1966;2491;2605;1;426;687;1;234;336;4471;4929;5191;5617;227;1;1;290;2;411;822;979;12;354;163;320;728;1934;2662;3381;2331;348;825;1110;1984;3059;1956;2980;1;3;1;378;1;399;1;107;311;1;479;833;269;1;382;1017;1;376;819;1002;1490;2;443;5437;6056;6338;6372;6880;7430;8262;8713;8791;9374;10001;10685;10879;11320;12325;8211;1;6;547;185;269;2;351;96;558;1;2;570;1259;1492;1503;534;1;509;6;471;2642;1;511;927;1430;1685;2540;3391;5474;5781;1647;127;256;479;1;1;368;667;1351;1755;2247;318;2;368;1290;1;729;894;1337;1573;1625;2166;2504;2971;3361;4341;4496;2157;1;872;1243;612;179;1;450;399;1;246;303;681;903;5;661;1;449;1;876;1223;1109;1;368;628;871;1;527;75;1140;1;399;832;1;1;961;1694;2260;2526;2859;3245;3250;274;1;510;684;5;292;7;265;1;111;293;957;8;595;1064;1;353;340;3;399;181;392;1;1;617;2;162;500;1;371;1;532;2;529;3;411;321;429;234;415;967;5241;6064;6292;6606;773;5618;276;409;585;1449;2325;2302;4;31;1;604;2747;3749;5868;5888;6290;6520;6576;2497;6976;217;429;692;784;2;307;2;391;893;171;376;991;1491;1;1;613;1;258;1;1;433;179;523;3;410;868;1468;1955;3870;1;807;1089;1;432;1;6;884;1231;1442;1443;1;412;4;344;700;1232;1631;79;897;1396;1624;2278;2776;3230;885;1;238;834;1152;1644;1979;2503;2920;3277;3517;597;680;1;1;417;211;275;12;448;578;1;567;916;1012;220;356;706;1;3;285;651;970;2329;198;368;177;318;1;459;1;322;4;706;10;219;125;408;2;953;1303;2233;1;271;784;1091;5;514;907;924;1691;1;493;523;3;294;815;1231;4;632;1;281;566;1;1007;1376;1885;2115;1;6;434;5048;5320;1;1;444;364;2590;1;268;1;418;862;1;486;218;990;1513;2032;2567;3129;3685;3911;4438;4934;5198;7825;8302;3436;9;715;2;1;372;706;1;339;2;535;1009;3;848;1;266;731;1026;1937;2427;2644;2986;3584;403;2331;149;10;403;624;650;1;640;665;1193;1835;3;274;761;1;218;1;232;625;866;1107;1198;1;925;1;230;1;251;324;564;557;165;427;708;755;408;865;17;695;1;259;1492;1;361;591;224;419;3;379;1;2;454;116;930;1404;1633;1873;1;345;671;1225;7;271;514;11;447;1001;1;588;310;1;487;415;684;207;314;264;154;338;13;336;611;3;1;552;204;384;1;419;1116;1;261;190;416;4901;1;235;253;216;436;685;898;368;940;1574;1;405;1;478;523;1037;985;1;1;1;344;3;242;357;3;416;795;1032;1180;1866;2198;1;659;1264;2708;2722;1;764;1008;1001;4805;3;595;1;441;1;393;677;1;375;1;372;937;1187;1;255;593;4;689;1;880;1221;1566;1;528;1;852;2;333;1;630;739;974;623;1929;2289;2671;1;1;796;1322;2195;694;1151;1317;1;228;242;1;2;368;1;349;711;963;1442;2;351;1;1;463;3;314;760;1252;1724;4464;4762;2811;3;492;1;1187;1680;2042;2321;1152;1;393;833;1126;1;648;1125;9653;47;1153;3778;4645;5522;6343;7673;8428;9126;9366;9962;1;944;1554;422;1;267;414;902;1;256;391;1556;166;290;638;979;1343;204;432;8134;3;327;339;635;901;1028;1465;2273;2584;226;328;1;973;1168;4;301;671;1;325;1;2;508;1;468;1232;1546;1900;155;1;511;922;1171;1575;1;1;282;600;1048;111;307;3;228;5;316;1;277;407;3;1;1;600;769;1;2;287;929;1343;1685;1;414;1;237;948;1;309;302;1;517;895;1151;1239;1;658;693;1;585;1392;2188;2490;2944;3971;5917;1114;175;323;3938;4690;4903;5129;5248;690;947;1296;1637;1961;3754;1;606;1;262;9;205;1039;1319;1885;2301;2755;3231;3774;4204;4677;5046;5440;5819;1;755;1147;17;829;1;1121;1087;3;233;142;247;1;410;635;824;227;17;706;1340;1589;219;393;770;1;240;1;285;4;559;378;657;964;1605;1;423;1;234;453;693;728;1091;1831;2723;120;392;1;77;568;686;1428;1847;2179;2782;2731;3;578;1;543;589;1196;1515;1832;2321;2727;557;1;426;570;427;1;1;363;218;244;266;5;253;483;1084;1;264;3;675;115;501;673;1308;1868;2093;2560;2656;3054;1683;2350;3030;1;543;2426;2843;1;277;5;1;5;1;407;1093;1;215;250;3780;4122;4384;4419;5088;5110;5341;5989;6368;4289;11;378;1117;1150;1;59;471;649;424;1;398;627;839;1292;123;331;560;1;458;195;569;1;1;347;11;730;1;542;772;1;283;1065;1970;2429;2530;1763;551;1;760;12;186;269;244;701;802;1033;1408;3;1805;2068;2820;3115;3617;1;660;1091;1;349;2;18;420;1;411;7;1079;464;701;936;1723;1;383;10;471;694;941;1;251;287;186;2;325;1;356;8749;280;508;1;255;523;877;1317;3;370;319;3;905;1328;1553;1804;450;1;605;1;381;1;729;960;438;2;541;846;1185;1;373;1;229;461;590;1191;1531;2209;2595;121;403;3;318;2;405;634;869;1099;1261;1501;1;516;570;10;232;7;375;790;1;372;1279;1869;2542;3503;207;677;1;258;5;313;1;224;297;505;1100;1400;1729;1952;2071;2472;1372;1;266;127;249;593;1;2;1;429;942;1230;1721;4;512;915;1155;1266;372;3;346;904;1163;1710;1952;2376;3043;3598;2101;1;8;262;1;349;399;628;1;834;1094;3;596;222;258;628;1066;1423;136;311;1;428;818;1221;1703;2082;230;181;340;713;985;1285;1;253;328;13;483;1;754;1252;1467;1482;1742;1;488;729;1;307;757;7;1;306;1;234;399;1;372;1;3;428;1;377;2;1;1;4;229;208;261;804;5;294;1;371;1;940;1653;2075;261;1;343;1;450;834;1261;1839;2332;2402;1;273;6;271;564;1;273;879;1388;223;258;898;1436;1909;2356;3023;3418;1422;2144;1;326;2;189;493;1;231;9;428;177;364;695;1211;4;1;317;913;1318;4;482;1118;7;337;447;2;1;404;1;348;1;326;303;149;13;449;1224;1720;2077;2748;2882;3119;728;210;453;750;225;260;500;1;843;1224;1662;1951;2451;2717;326;3;1;1276;1990;80;444;1;456;769;1036;1389;1900;2385;1;1;368;7;599;8;435;1;251;472;1067;1371;1762;2065;2659;3077;3698;2415;2;999;1230;1495;1526;1879;1;361;1;433;2;214;437;950;188;223;2;662;1098;1328;590;392;1;558;767;1188;2;1;489;852;1289;1547;1651;1839;3;401;641;112;197;463;855;4;301;78;308;743;894;1607;1866;1935;2435;3008;2990;166;495;1;611;1;276;565;1;255;930;1139;1654;1985;2787;2882;3054;3538;4064;19;673;331;1;347;1;249;542;1;457;944;1;186;997;1529;1;538;799;1213;1755;16;486;1;527;1;333;3;1;1;757;1145;3;333;192;1304;2099;4;304;290;549;110;362;604;12868;2;394;1281;1561;1827;752;5;391;1;1;273;504;1055;1291;1719;2032;2431;1;3;422;1;424;736;1135;1;238;8;423;1021;1336;2584;2653;6;496;3;1;7;344;478;778;938;1192;1;251;398;1;222;425;596;865;1620;1;923;1516;4658;5425;5943;6289;4398;4;240;438;916;1324;8;260;673;160;532;865;1127;1395;859;1;1;354;26;13;507;641;12247;197;227;891;1782;80;1969;1;213;302;527;1;5;239;355;966;1900;1;1;681;825;1345;1918;1422;1919;23246;1;771;1722;2191;2479;3055;3732;4077;4956;5175;5283;6674;1;354;1;108;204;168;1;2;1652;1975;2276;2621;2864;3094;3336;3442;1;1;788;1375;1;230;747;2100;140;315;712;1025;1413;1817;3;540;168;1;1303;1947;1;589;689;1295;1318;1645;2016;1;434;810;1160;324;597;3;6;387;1036;1486;1702;1;2;1347;1681;1;499;540;3;319;897;2;322;1;358;594;1509;1572;2197;229;449;938;1336;1745;2;471;908;1851;2687;2998;3640;1;235;399;503;570;1191;1392;1679;2119;2563;2556;1;418;706;1;206;1;370;1495;1461;2;2261;3134;3324;2703;3;392;1058;1370;270;1084;1622;1899;445;906;1283;1663;14;380;2;220;916;1372;35;1;1;405;641;661;4;386;1244;1353;3373;1;638;2;430;904;1347;1649;116;370;1;299;1;1;381;360;1022;126;554;1;568;1;804;154;275;1;363;1;178;218;657;1;831;1260;1942;779;1;394;23;455;699;1144;1280;1522;2085;2554;2968;321;870;171;359;200;264;3;251;411;10;439;345;16;442;82;936;1090;242;878;1088;1128;5126;221;874;237;545;1103;1595;1831;2271;2968;161;221;743;1484;1692;8;508;780;1165;1729;1;1;262;347;779;1274;1749;1;374;912;1;256;1;1497;1926;2273;3039;5285;5694;1;517;232;279;883;524;1;171;280;863;1;311;1;692;960;15;395;77;1;566;1057;1433;2464;3208;3449;2322;1;887;1070;1735;1500;2;263;157;1;1760;2066;4;311;551;544;4;189;315;736;10;227;529;876;1637;212;328;300;5;1037;1359;1;347;739;1225;1;403;352;1;241;822;1518;320;8;468;1129;1696;2111;3288;11;321;541;2;253;306;1;297;250;389;1;6;415;887;1;388;622;628;1;517;5;273;679;120;1402;1781;229;458;1;300;1;357;610;894;2268;2368;2832;2077;6;1;669;162;763;1166;1;287;706;187;2;296;232;2;336;1;525;972;3905;4123;4421;5181;5381;1;305;1;222;319;1257;1571;1813;1996;3;376;473;699;835;1190;11;310;550;1;241;347;605;853;894;1;1;2;238;290;562;1017;1412;1629;1870;240;428;1132;2;1;717;934;1174;1649;1938;186;207;1;336;690;1137;1548;1782;148;690;912;1254;1316;2;412;717;14;285;1;1003;3;369;5;654;985;1;637;641;1251;1294;1549;1789;619;647;1236;1;952;1;154;678;1233;1;317;868;159;1091;1;1;234;340;819;1;437;1;1276;1;217;2;2;282;669;165;643;1314;1788;1;313;1;5;712;225;260;757;1;346;11;330;570;4;617;1035;1365;1677;1;433;724;1209;1438;306;12;359;911;1485;864;244;142;185;2;426;341;990;1443;188;1;421;1;799;1234;1;1223;1288;125;334;282;1;370;645;1;252;271;2;451;1;356;1;309;1;286;543;111;578;801;1;36;1;481;1007;165;263;1371;1;961;1352;1612;1;286;5;1;381;841;2;5;305;1;315;363;3;453;1;445;10;301;329;73;1;308;1;386;162;1;393;552;1;243;588;1;1;299;723;1072;1654;2195;2526;3003;7;568;677;1346;2;240;930;1195;1450;2386;2766;3467;1;403;68;1;477;1;219;1;1;1;536;891;64;1;273;7;301;1;498;592;3;218;1;968;14;586;1880;2108;1;441;961;1;484;888;1996;2618;2916;1;703;1083;1807;2915;2934;2675;4;325;514;1035;1;314;893;1292;1687;1920;1264;1;247;705;313;486;154;253;728;952;1668;742;1583;1971;1121;1;361;573;938;1603;301;2;563;893;1162;2005;1;326;136;490;1;223;364;1;362;418;805;3;158;527;846;1408;1637;1;229;279;1;464;212;1;538;1607;2129;3047;3446;3869;1;234;398;1057;1;382;1;835;1;335;809;1448;208;888;1;769;1;484;841;1219;3;888;5;3;459;746;1092;1474;1712;2228;1;293;1;272;2;394;365;1;6;535;577;994;552;1;344;1197;1222;5;4;494;715;982;1267;1324;443;1;309;480;1;190;2;418;953;1215;1099;5073;5626;6315;6542;7238;7444;1;162;353;978;1600;1798;2028;3;31;1;580;1141;300;862;1099;1163;10;134;807;183;1;250;10613;1735;3;140;1;292;1;1;1088;1465;1718;2290;649;264;4532;2;370;2;293;196;422;856;1159;1;247;268;2;448;1;631;1051;1559;2084;2177;2436;2930;3894;4263;4591;4824;5309;5378;6184;7032;3728;1;273;2;1;39;345;560;561;1029;1485;2027;2412;2884;547;328;1;594;857;1191;1324;4;400;621;920;913;1;389;299;1;5;250;288;1016;186;10;446;1013;2;334;604;1329;1;1094;3;655;5;697;1596;55841;2;2008;2368;1;1;312;3;378;2;237;434;714;735;1093;1776;6;2;352;1;350;259;646;6;492;1;148;412;162;371;119;369;1;5029;1;359;1395;1945;2283;3;448;6;392;3;335;601;4388;1;235;281;10;350;727;1345;1;436;595;827;1731;320;706;1055;1285;2013;2531;2581;2912;3420;3870;4429;1;28;882;1600;2132;1;307;1284;1534;1801;2161;429;1;399;965;1356;1;273;1526;1;820;1153;1582;2173;2894;3220;3457;3545;1;336;857;1104;1578;2033;3870;1;4510;8;397;649;3;202;574;1031;1446;1;1;2;81;116;436;801;1032;1;298;5;411;10;62;403;1;179;489;987;1346;2204;2438;944;177;413;713;347;1603;243;435;569;625;1239;1535;1214;1946;9;1;416;182;315;2;1;154;424;312;1;342;607;3;8;259;661;1188;311;547;1;1901;1;496;1330;1576;2;333;666;1417;2;229;390;622;149;338;3;4;402;1141;1195;1;547;2;469;1;354;2;301;1;536;5;9;329;1;717;1043;1795;2236;9934;184;229;3;294;182;384;333;1;407;1;664;1072;1547;2118;2144;2568;1;583;118;433;1;596;1601;1989;2;395;8;407;1;362;543;1;2;224;617;213;295;1;336;1;1;462;1833;2587;1933;2276;2561;2;414;1;346;3;410;809;1505;308;327;3;1070;368;1;357;1;317;783;906;1131;1156;449;1;844;1576;1;1204;1;415;1;226;301;529;194;410;1;422;1;323;1;422;1;326;988;1;486;2;301;365;522;156;370;1;384;818;6;307;898;1091;3;431;380;1;3;1;268;617;1;780;129;403;1158;1194;1692;3;837;1;367;1;495;1;346;9;697;819;244;375;726;1233;1637;2022;2590;101;2;1;1690;2325;3309;1;427;406;1;625;574;1;550;1;389;693;20;265;824;1314;1604;1862;2452;1;266;366;2;718;1111;368;2;1;322;18;2;1;527;1;365;763;2;329;3;1;922;242;1;242;675;1;182;5031;5644;6016;1;261;413;1;552;1033;1267;1273;1;398;869;1344;1;306;1;710;1;448;1;462;1129;1564;2232;2698;2966;806;13;266;644;953;1;297;595;469;4;212;236;549;1023;1;310;1;349;32;1;370;1;234;299;618;1;535;1;452;167;365;1;616;12;323;3;445;1;360;720;1;224;667;257;1;286;1;1;449;600;1;128;327;7;322;1;1;323;1;374;540;1;279;541;1;314;2;382;663;1059;1193;2;260;500;785;1231;1518;1714;6;706;1114;1;503;979;1466;1802;186;16;520;1330;1669;166;165;210;543;3;273;1162;1;3;709;1183;379;931;1370;1901;1;474;243;901;1;1576;79;627;575;1;3;381;777;1266;1;1;290;6;271;484;2;296;211;6;1675;2061;2510;2;318;1;1;442;1;423;1;258;347;6;1;250;594;1;1;707;1071;643;696;1388;1861;2104;1;28;1;249;1033;1;255;476;682;150;729;659;1320;1;264;4;484;362;195;670;1;575;87;315;221;428;508;4;402;1;231;2;458;649;1792;2110;2579;1;370;3;3;232;2;836;1;632;1521;229;272;1;473;4;2;550;8;258;379;608;999;140;574;1;1238;1186;1;436;667;163;1;304;534;758;1;1;367;766;12;376;174;1;606;1283;1828;928;1;323;1;233;522;13;407;2;7;601;179;377;645;1046;1393;2066;2071;2517;636;1;269;1;401;629;797;1102;1345;1356;2201;7;477;856;1377;1541;1730;1;221;397;219;456;3;4;2155;2121;2544;2988;1;420;553;1;1;454;1;248;394;1623;2076;2873;3678;2;1054;1;781;916;1532;2655;9519;9821;10051;1;270;625;835;850;1721;1871;1;1;216;578;1;386;1;240;1;6;271;511;1;682;4;211;1;350;3;484;750;430;813;1572;1932;1558;2;91;356;725;1550;2042;2584;3283;181;1;1;254;654;1;3;3;556;1057;1972;1;314;1;531;995;1;321;3;348;1;696;128;352;581;968;1;446;2;273;519;1025;1370;1;810;1434;2139;2639;3001;1;511;1;398;663;1;1;248;793;1751;2038;2324;2719;3067;3550;3939;4249;4496;2740;1;3;230;1;270;649;1282;1714;2062;1;459;1368;423;11;145;174;2;503;733;1;306;631;1;456;1;230;247;1604;1;525;551;901;1711;1945;1951;2270;2839;3057;2775;1;1;2;400;1676;2269;2509;114;308;1;328;1;1989;2703;173;445;10645;1;289;699;1;160;250;778;3;371;796;1840;2197;2555;2990;3314;4914;5357;5797;6140;1;326;497;1328;511;1;1;1;297;1;390;1;547;5;257;394;220;376;609;255;3;390;1063;8;579;1688;4013;4487;4901;6005;7546;8667;10693;3;255;412;780;4;687;2;490;7;312;1;424;1;364;580;882;1;344;930;1;561;924;1220;1590;170;507;3;1;279;484;2;282;486;5;507;980;5922;6182;203;376;1;743;1153;1;147;368;1041;2683;3140;4448;4710;1;6;482;2;10;1215;152;355;774;1167;1948;2;16;399;1;329;1;337;1;283;1;1;294;518;775;852;1;321;535;930;1;4782;1;873;1498;1;382;18;615;776;1205;1669;406;635;889;1113;2;1;366;1;251;323;1;528;662;924;5;1006;1368;2030;2474;2925;1;502;1;230;249;1;234;269;1;1;376;790;1;453;489;978;1211;4955;5256;5648;6465;6815;7;1;588;737;439;679;900;1;1;359;627;719;1202;2025;3117;3564;1;362;270;3;1;593;389;629;751;391;3;650;2;1172;1543;1;375;1;227;590;2;432;1105;1599;2041;1;252;677;212;389;618;637;3;1181;1463;1309;92;1;296;1;394;400;1;482;195;11;320;317;338;873;1582;1811;1093;148;308;1;226;249;885;915;226;346;641;981;483;1;567;813;1139;1;572;1;987;1;275;672;1;484;713;1;460;1;543;1;258;3;1;274;3;359;206;664;1439;321;1098;2880;3;235;481;823;1108;3;413;445;579;565;1;143;283;700;1;317;1;389;702;1;215;320;732;199;390;1;513;220;451;1567;3;233;762;1;485;1964;2330;195;507;920;1294;1;273;665;1;1;868;2;464;908;1394;1959;2177;2583;2598;3154;3661;4231;5334;5600;6108;6546;6851;3099;1;1;3;458;650;1;392;4;559;888;1270;169;404;662;1;720;857;5196;5652;5802;6444;7040;7270;2;480;561;895;223;574;803;824;228;350;732;1311;1708;1;386;881;1075;277;216;612;1;776;1086;3707;3;255;329;1;1;355;636;1;389;8;272;1270;1853;47;1;241;153;286;633;924;126;321;695;1;474;872;1;320;2;537;3;1;501;1;966;1;267;470;1;246;1;427;736;958;1230;1;452;799;1146;1313;1;2;496;8;322;582;607;801;1459;3;362;187;221;701;287;693;309;778;212;604;1131;1;242;830;1261;1;228;727;1182;1690;2578;3;611;1007;1242;1259;1;423;2348;2748;4;2092;2749;1;274;1;733;427;974;1379;1649;323;457;1;425;837;149;184;637;1160;2081;2377;1;380;626;864;1814;77;1;229;832;1;2;249;568;971;1;194;376;748;988;7;360;1;5;459;446;504;465;765;336;2;636;1;560;581;1;422;683;1995;1;235;241;502;3;1152;1277;1;182;365;1;554;1;574;942;1428;1;1;285;336;1;350;1;875;1;2;579;176;357;5;637;7;363;1030;1267;1373;1;268;807;1;475;1;228;823;1256;194;1;1;427;1;1;1;1;247;645;649;5;434;897;1059;369;862;207;603;217;290;4;690;1189;662;222;264;1;469;1352;1387;1952;750;438;678;1;254;375;591;1377;1571;2157;1457;1;393;1;1;397;1339;18;238;1;1;9;437;4;307;1075;1700;442;1;524;617;843;345;1;1;723;1090;1;385;474;1;170;267;1;317;1;13;390;3;233;539;1;432;2;3;281;682;1202;1682;1975;2429;2968;3253;3865;4383;264;372;5;355;768;3;171;500;221;377;617;662;1075;1388;1685;2088;1;283;304;168;296;536;2;517;339;1;477;12;176;1;371;953;368;608;109;491;1;1159;1411;1677;12;413;825;1;177;1262;1612;4400;203;592;816;1;1;1298;2;391;1;633;783;6;144;285;4;669;1516;2438;3148;1;449;1;598;1;1;463;2;427;1;5;497;942;1175;1;963;1487;1931;5;449;296;16;340;797;1057;1;760;232;261;1;424;2;131;324;590;9;9;322;881;1456;170;424;6;361;2;1;308;600;1174;1504;1734;1874;2308;3052;3368;3685;3916;4454;5091;5217;1;264;930;1;719;1;697;1127;1572;2157;2288;2517;90;452;4655;13;304;639;1728;1;398;865;1;247;663;1081;1946;2667;2975;2255;3546;3788;1;489;1;2;253;519;205;1;245;283;630;1;425;719;1108;1744;691;3;285;1;917;1;636;932;1223;1875;2302;2;613;8;595;1;708;2078;165;375;646;862;1252;1747;2405;73;596;1;516;650;741;991;1363;2699;1;1;1;1;357;632;698;1180;2;532;2;1;516;945;969;1486;1797;2223;2812;4;728;667;11;335;3;497;728;1136;1522;1834;2073;2179;1;279;2;1;252;849;1;1433;175;267;1;412;985;1268;967;2;466;702;861;478;845;1118;1520;1;659;231;1;296;724;1080;1343;1832;1;554;1;3;378;2;967;1193;773;117;443;2;420;1;1;525;2;273;1651;2558;2941;3344;4563;18;297;2;507;574;1197;221;296;1;442;16;494;1;95;2;223;5;494;1001;1;1;582;857;1349;1688;1918;1;524;1;258;285;1;1;3;24;311;1032;1509;1158;4;158;1;1;296;1;1;257;3;1;422;3;233;337;567;303;1;222;256;1;374;1007;1;583;1;381;1300;1949;1;279;2;312;1;380;622;769;999;1;366;820;1;289;1;458;659;14;1;1;5;874;1063;2;394;2604;3744;4253;4384;4544;4821;5077;5581;6416;7826;8727;9223;9669;9973;10368;10633;11379;11932;11981;12485;8515;4;466;672;415;1;1;524;79;385;9;789;1456;1798;2530;2992;3257;2953;1;231;429;160;291;805;2;453;4;256;405;1;409;875;906;181;491;1;15;1115;1;228;368;1;1;108;280;140;394;705;1167;1520;209;462;1;289;950;204;1365;1984;1059;1;407;540;1;1;277;80075;7;479;176;1;259;348;713;977;1321;394;14403;14712;14982;15269;16173;16418;16915;17316;1;1;414;10;302;556;9;471;1026;1;355;3;500;713;930;1280;1519;1884;2009;1;285;526;777;1238;171;205;1;389;1;383;4;333;656;1282;1;489;1020;1702;2079;2323;2667;2839;3147;22;2;2;226;429;1;1114;126;533;679;1;340;497;397;925;225;328;183;483;1;345;1289;2562;2;16;1;1;458;597;967;1206;1;3;333;2;347;218;449;213;432;1;684;417;1;410;5;236;189;358;948;1368;1727;1;282;1231;1;1;3;790;3;439;745;1279;472;703;1160;1;437;1;1248;1696;18;233;1;1019;1356;10;143;270;464;20;1;495;719;1;301;1788;2193;2788;179;353;1;479;2;469;6787;3;588;700;1221;1561;2057;2281;2302;253;1;325;1;364;656;1158;1425;3;5;369;723;329;4;302;1;539;1;308;870;1;395;2;5;344;993;1501;1536;2122;1;294;10;268;805;432;534;155;388;1;221;295;158;297;956;1461;710;143;426;1097;1511;1;169;1;351;1437;1826;5515;6016;4;517;1090;1833;1724;229;388;627;740;1140;1809;1;374;852;1129;2240;2454;2642;3115;3776;4263;4738;4967;1531;2050;3;1;493;943;1208;5;432;1;430;4;548;1;286;523;186;658;942;1151;1524;1;653;2;626;1378;2003;2217;2253;4;875;12;294;275;2;876;1252;1;355;619;159;425;3;94;369;99;375;1;124;379;597;760;844;1181;1733;2476;3008;2;280;711;996;1402;1;500;550;323;4;658;1095;1328;33;3;354;40;606;975;429;543;910;938;468;1;682;376;642;1;314;1271;3;327;738;1561;1821;1953;2683;1234;2493;8;421;4;256;277;699;944;1443;1696;2;4;403;742;1665;2780;3016;3453;1294;973;3;228;206;455;1;691;166;216;5;139;551;729;1;468;766;1183;1716;2217;2608;3004;3455;4073;750;3718;1;778;1242;1480;1816;1353;213;448;1351;2615;3818;4071;1173;2590;3569;1;222;350;18;628;1;197;614;2;6;326;878;239;472;1501;2003;3228;3503;4046;1;1;346;1593;319;1;2;390;5;401;2;445;1;346;1;137;405;1;401;664;996;1399;1848;2055;557;3225;6;479;2;433;5;567;1132;1567;2129;2353;3301;3839;4154;1;1313;1;384;3;444;1;369;917;1;197;584;1160;1;541;770;2;344;959;501;765;1021;1558;2155;1;304;1004;230;1;6;273;562;1;268;533;1;311;1;470;1;1;612;1;2;229;716;5;261;306;288;187;599;1264;1331;1778;1;368;2097;658;1160;1475;1491;2412;3338;4477;1;492;1099;225;174;286;478;3;361;363;3;154;295;2;10;1;3299;1;392;4;268;649;1105;1713;8;1;310;3;909;1;352;1;200;772;269;9;196;1;321;1;400;635;3;229;1;5;388;1;383;3;1239;1565;1801;1829;2288;5;701;171;422;1081;161;555;1;201;775;1032;1288;1933;164;295;1;568;1;327;1175;1;385;625;672;1066;6;726;1191;1516;252;74;5;1;1;300;607;1;9885;99;514;1;499;3;526;1;1;297;748;978;4;711;1253;1703;1;1;368;908;1;393;13;292;760;1293;1449;1725;2934;3751;4563;2;622;854;1;420;12876;3;1;1;369;13;499;998;1663;2467;2;448;174;214;1;1210;1664;1;1;628;651;992;1015;1491;160;3;1;436;1;795;1430;1659;1760;7;603;1755;334;300;635;1;2;295;827;1604;1064;8;710;1103;1082;1;404;220;227;615;121;337;604;806;1058;1451;1;16;435;1;324;1468;2012;2393;1;508;1;534;1;368;632;1210;3;367;1245;1664;2156;5584;5862;1869;212;292;786;2268;3780;5140;5405;6215;155;412;627;1236;10;497;1;480;109;327;7;446;614;890;1212;1548;1826;1832;2347;2847;1;336;166;411;1;415;1;545;1108;404;437;927;1318;4;10;473;1;234;338;1;625;907;1;1;723;1;444;665;2;297;537;1;522;935;1617;1799;2207;2829;8;278;2;390;750;1042;1;298;845;72;481;732;2048;707;1;541;1;260;518;150;599;982;1;380;1;186;1;362;1631;1;413;1244;1;6;447;786;1;168;761;1000;1267;217;156;431;17;528;1;5;1109;837;2;156;1;3;580;9;340;647;1087;1;465;4146;1;262;365;1;393;1;1175;1;1;5;370;2;330;1182;1555;1937;1828;1;420;617;775;909;949;1;304;369;765;1078;1;319;1793;4;509;945;365;100;351;1;381;11;411;628;1089;1320;1676;1;283;1281;1;236;290;728;962;4;1;481;733;909;1134;1;353;767;1070;1741;1;546;718;1278;1781;1;363;1;418;874;1;782;1101;1583;1953;2303;2543;2711;195;337;577;1;269;1;261;1;1297;15;1;411;1;314;1345;1728;2;441;681;3;273;600;613;881;1;2;276;1;235;11;393;658;819;1048;1189;1454;1793;2212;2645;2954;4;385;8;461;608;875;308;1;305;531;282;2;474;801;1271;1;565;2;751;1;321;1;366;1881;1979;2721;3452;1;465;1033;2822;357;154;223;2;242;529;187;7;214;574;842;976;2;258;804;1;10;477;251;156;246;1;490;774;793;1178;1536;778;1;215;592;1;611;1;263;6;255;602;574;453;761;1027;1440;1;477;153;626;893;149;230;2;1128;1163;208;1;425;1304;290;1115;178;259;1;463;1365;1921;1;421;501;1;371;610;634;1384;1;1;221;242;3;476;1;420;353;813;1078;1552;2;406;221;588;1;181;327;719;1416;5;495;1;230;1;137;290;215;769;1177;1956;2677;119;3;464;854;1127;1;338;5;453;1042;1083;1741;2368;2979;3472;3756;358;594;2;334;825;1;340;1;1;647;1255;1663;1999;2467;216;359;598;1;303;734;964;1;1;584;1;356;1;238;600;365;595;618;574;4;305;4431;5114;5343;3;274;746;226;233;479;216;152;199;433;802;1054;1513;1904;1;408;483;1;5713;6030;1;1148;1128;3;1;6;221;665;371;597;1;448;750;172;371;1;633;533;1;238;1;360;5;290;1;654;1;89;741;1142;1479;2;538;113;369;12;475;3;1;603;2;260;645;141;442;1;360;1;845;2;470;3;338;1;322;5;343;1;358;139;194;1;374;830;1262;2278;2683;2767;3084;3393;2593;1;224;217;1;669;1212;2274;2575;2153;1;311;18;331;1023;1307;1813;2146;2390;1;281;781;1129;10;401;580;883;1091;1318;1354;1;1;389;1;771;1138;2;405;1;479;36;1;97;352;823;1053;1437;1;369;1;1;221;1;226;431;1032;1284;1762;1;429;848;1498;4;957;982;1418;3;423;1003;1591;1;639;1103;1403;1763;2283;1;635;877;1420;1665;1828;2261;3;362;633;208;4;403;4;256;1187;1410;1571;1798;198;375;913;1155;2395;3018;664;930;951;435;3047;3284;1;286;1;5137;5160;2;403;1;520;3;260;1;1303;4;512;1043;305;1;222;241;814;1127;1552;1818;1855;2145;2860;3466;4;334;1024;212;289;386;1;499;345;1;495;1;289;2;453;654;1030;1;303;145;1;380;778;1;348;1354;1;296;510;185;256;1;404;619;1;439;14;322;1;382;1;423;178;199;1;602;963;9;3;274;607;968;1484;1852;99;322;742;1178;1901;3509;4223;4258;4686;148;338;411;7;313;2;411;1;1024;1;255;1;149;272;1;338;2;296;759;999;1036;111;386;802;1152;1;460;1;861;1363;1593;1826;164;424;2;308;1;213;778;1792;163;454;471;72;1;311;1;923;164;381;1;603;175;316;1931;2699;602;2448;2;376;3;309;161;616;1138;1446;1;407;636;717;1036;3;388;1;793;983;1352;1506;1;411;6;509;11;219;9;1;393;1159;154;394;97;495;3;319;1529;3423;3955;3389;1;472;396;296;1;460;873;1;878;1;1;359;788;2040;2746;350;1650;69;1;265;619;1135;140;326;513;1000;1402;1937;3151;487;1;1;983;7;381;303;877;146;516;245;324;1;486;736;740;4;314;4543;4710;4940;5348;5885;4961;464;815;1196;349;643;4;1028;1;331;1;708;1294;1;250;643;1042;1;315;856;1;457;1;196;172;296;900;89;1;292;267;2;318;916;1;4;385;6;300;4;478;1;535;2400;3240;1;339;218;669;1;304;572;1;419;997;1;286;1;417;1;283;523;677;1;1;377;11;2501;3;4528;5286;5519;5842;6669;6871;7189;5;257;278;4;83;5117;1;330;1;240;259;1;339;1181;2545;2949;1;362;1038;1069;1;357;1;250;126;306;1;538;1;1;270;825;1055;1224;7;2395;437;489;1090;1404;1480;2695;4897;5201;6230;6459;1;387;3;349;592;5;410;94;104;451;408;810;970;1323;1;344;1;383;355;13;4959;2;456;792;1235;1614;2;1;363;916;1386;2557;2896;3463;3487;3828;4182;4713;5088;5366;6750;7071;1;885;1330;1545;1613;2281;380;1;653;893;945;1;443;790;1422;1511;1951;2191;2666;2769;2;1;185;350;1;463;3;1068;2040;2300;1;447;1116;1209;395;826;328;476;397;626;1;321;735;1531;2;714;1360;1667;2060;2320;6;637;1433;399;1;434;1;218;1;550;784;1089;1286;1335;1773;1926;428;1612;13;451;772;161;236;293;1;3;283;2;258;321;626;1;278;339;1;470;8;318;391;122;314;599;1076;1622;2572;3105;3410;3877;1;1;61;219;435;143;195;553;1035;1748;144;3;391;643;8;267;682;1;1;1054;763;1157;1;325;540;3;256;143;274;601;1;472;1;6323;2;329;1102;1368;1900;8;224;157;341;930;1;322;872;1735;2060;1;1;285;953;1467;1698;2156;16;477;77;1;375;830;1159;1;303;713;1;278;534;2;367;2316;3602;2;711;1511;96;377;1;380;1;296;1;769;209;291;1275;1501;1867;5;269;683;1364;1772;367;1038;153;323;717;1549;1904;225;461;487;811;1;247;282;1;317;393;686;1130;1480;1;645;900;1;177;200;228;309;78;749;1;269;1;375;603;1;348;566;1446;2128;2606;467;2643;178;729;1096;556;1;446;1;1;930;1372;918;1;317;2;1;459;8;119;436;194;115;371;1181;1451;1498;1705;1986;2217;2258;2750;3710;2736;85;304;387;1;415;1771;336;169;408;1;220;591;1386;1;404;167;338;578;673;961;1;1231;1637;2583;376;659;1;370;701;8;1125;1354;2;686;490;899;2;526;184;272;3;500;910;1170;2386;1213;1947;1;313;2;469;699;853;1367;1520;1817;1;1;307;1;292;1099;1;281;130;386;700;114;311;325;3;10;312;299;1;428;968;1122;1523;2002;276;1;666;1050;1;482;674;1020;1356;2;408;637;3;407;152;240;1;1;1;526;777;1;515;864;1526;233;1;622;986;47;175;501;164;360;797;1037;1072;1894;2325;18;465;1;239;288;623;282;3;372;851;1;321;572;861;928;1158;220;424;167;1498;247;684;1764;351;542;1010;16;4936;3;403;758;803;1822;2313;146;333;11;354;776;1628;1955;3071;3447;2;372;1270;1518;2124;1;344;1;460;3;251;334;2;564;957;1309;1;486;1182;116;94;548;1;619;1;317;727;969;289;1;6;346;441;776;1124;1408;1696;2042;2582;3032;3299;3;351;567;1;424;3;406;984;5;1;392;709;1258;1913;2257;2496;1;746;216;676;1070;1895;2500;2889;3354;3628;361;1;318;5306;5710;3;367;1415;1;288;162;360;408;797;1026;1154;3;568;625;2;488;141;464;1;238;693;1261;1525;2208;2788;7604;1;1;277;753;1380;1526;94;264;587;815;967;1;380;12;640;1368;1;382;1123;1611;775;1;252;417;647;1029;1282;192;331;320;12;814;802;163;412;1;537;1055;1;238;384;2;1;377;1;746;1145;134;1;509;1;327;1;1;245;389;1;741;8;1469;2028;2304;2845;3083;379;2008;2196;331;565;296;312;220;434;1039;1224;1232;1611;752;309;1;713;1184;1918;2181;2470;202;330;2;401;1;234;455;718;1;380;277;1;218;1114;2;298;978;1172;1396;1774;2316;2346;1;890;1680;1;404;634;644;990;1205;1;249;260;1;299;274;4;347;598;981;485;1;416;877;1121;2094;2343;2364;2637;2766;2997;3151;1;327;1;404;10;469;1234;1363;5;559;2;1;435;1503;885;1;25;482;736;2;16;453;76;468;1;240;815;1078;1;83;951;1;314;1;5;340;217;224;412;743;1280;1;384;1109;1;239;124;303;533;783;1308;1546;1;1;449;679;1;448;1;190;850;1076;1208;1601;1753;275;1;435;1079;419;1;263;506;4;631;761;1;177;845;1698;1;261;1;251;1;262;3;1188;1;1;1;4;340;287;555;1;266;4;222;4;735;1152;1506;443;2;452;320;641;945;1228;2156;113;490;1;1;1;760;911;1307;2;523;1;343;612;1;1;243;358;632;178;929;668;1419;4;302;1106;1372;2348;2798;2842;2;1;424;373;171;1970;282;1282;2600;626;2191;1;245;522;1;320;3;551;1;632;979;6;348;1059;1;1422;7;259;389;744;1225;6;217;273;988;2020;2155;2464;2997;5;670;3;848;1173;1;330;880;202;663;1082;1378;1935;2834;3345;1356;3;4;376;1;316;1;304;716;1662;2446;2810;3063;3115;1;294;206;315;1;271;1;408;7259;7556;7869;8382;8777;8993;9089;9473;170;230;1002;3832;208;247;1016;1147;1;237;324;723;11;74;231;406;600;1150;1416;1893;2193;2545;203;402;1;593;2658;3494;3834;15;1;391;1;347;744;1184;2039;2351;2585;219;286;1;4675;162;395;1;392;2;883;1;1;371;683;1190;1519;1;360;590;1194;1914;2311;2432;2662;2151;1;5;578;1;259;317;11;609;995;1593;931;1;2;10;492;786;916;14;793;934;503;824;1140;1537;1817;1;636;765;1655;1771;3;160;209;391;620;1084;1;6;229;556;1;381;638;973;1846;2883;3114;3343;3360;1;857;3;489;718;2;342;892;880;1;222;650;1471;1701;1854;1957;2761;3;386;611;623;1072;1442;2;1022;94;1043;1;1327;186;4;440;778;158;541;2;334;620;1271;1;515;1096;2;397;289;1;290;9;528;554;1289;574;2;9;673;1;464;802;1102;1328;1365;1960;2269;2854;3085;1;457;861;1285;1620;3;353;754;4;729;1;581;724;1189;1305;16;427;224;259;626;1290;179;384;1;256;273;617;1;548;1027;1473;2139;9;252;815;1150;1;263;319;2;334;578;2;286;10;446;681;1442;1605;1870;1889;1;469;1196;1820;355;1;420;1;411;545;5;536;1727;2494;2811;3046;3;432;1;234;466;1;406;638;2;224;385;1;310;766;1046;1331;2264;2746;3115;1;360;1;1;221;503;1;599;811;369;4;446;613;1319;1499;1;275;1;374;783;1;412;935;1332;2902;3546;4144;246;4106;11;290;659;585;3;3;351;2;378;1;4;477;1;3;599;45;641;1;464;955;2400;2617;208;263;765;1119;1498;1446;1;158;1;322;310;1;363;1061;1;358;1;280;101;299;894;1404;1;236;458;1;746;4;949;1181;1455;1;285;515;909;1377;1673;1;438;150;347;569;1;486;9;4689;5743;1;234;336;11;733;1329;2391;2525;1;1;162;456;1;381;1;401;226;299;666;1385;304;125;323;1;407;328;804;1001;1226;3316;3275;13627;1;2;256;448;15;125;312;1;249;1;234;359;15;1;510;844;1074;1388;1827;2154;1387;191;1;6;514;752;892;1235;3318;1;512;932;1136;1;1055;1781;337;611;870;1;341;570;1;374;4;576;3;364;3;383;3;1144;160;637;1;9;697;1153;1549;1;301;153;2659;399;1;405;983;1;607;1054;1741;2556;3068;3415;1;699;1;399;2;225;310;1;329;675;1020;52;7;347;495;9;749;1093;1791;2057;2203;225;1;351;3;692;1059;471;1;2;384;1157;153;331;1084;1326;1453;1900;2035;206;197;1;208;265;682;977;651;140;515;188;406;216;414;1;196;974;1226;1919;2157;2389;125;452;642;1461;1537;2016;1125;11;268;631;1;325;219;529;880;1;445;1351;1644;1870;2251;246;1;365;21;633;847;1219;7;323;2;303;114;4957;1;365;1095;1349;1851;2299;5;448;897;422;1;453;3;754;1019;1059;1380;1903;87;202;1;484;3;340;7;405;697;1068;1259;1419;1709;2182;2755;3247;3463;4148;350;860;1295;1703;3;1;372;5;656;1068;1317;1386;443;729;1;314;635;887;905;1;392;1;244;335;1;946;4;785;122;354;1419;2;724;953;959;1186;2;252;594;1;250;1;382;1;251;298;12;285;1025;1298;2026;3;285;599;1037;1;526;1;366;235;291;1441;1803;1869;7;1;389;516;429;760;1044;1;271;11;294;598;3;253;169;326;904;1147;223;616;796;1281;1;234;279;147;587;1;97;14;374;689;1033;1281;1302;3;261;389;5;1529;1637;2;1;541;1;1;355;1;1;265;531;653;4;467;1512;1124;6100;6265;6696;7111;1;538;1304;2973;3351;3906;1;1;539;519;4;10;441;859;1;446;11;584;642;980;1;401;1231;1885;1218;227;1;306;1;2322;167;435;904;1141;9;311;1;384;635;5;334;1185;1492;1892;1;664;1061;1;176;603;995;1379;10;275;294;567;588;1044;1;342;795;1;315;249;612;1;1;241;407;812;1;756;379;417;2;982;1379;2069;1;557;892;1493;1966;797;1170;1477;1;5;242;1;268;797;121;496;3;281;924;1207;1531;2356;2840;3146;4259;4720;5327;6021;6839;7292;637;5780;7601;158;358;617;343;67;838;1117;165;404;644;1;359;119;277;6;583;1133;1486;571;1;1;541;2;7;235;369;671;4;256;328;1;267;1166;1;2;402;830;1228;1578;1808;2;538;155;1;500;1;499;1;369;1;1;658;1236;3611;5365;5708;537;1414;1630;1;321;327;1;237;3;219;10;442;1;264;914;1180;1288;1678;2;439;952;1399;8888;9465;9878;10481;2;293;740;1264;4159;1367;1771;3278;3887;4210;4439;4773;5403;1;288;746;1;1;279;1;264;4;699;2;263;1;772;1;390;740;1;414;2;283;4;146;324;319;1;261;274;1;843;1063;1534;1992;318;1;1019;1;988;2978;3209;708;2573;5;353;317;465;1;304;1;413;1;382;1144;1374;1628;1;328;637;996;1221;1621;2179;2587;2669;1598;2440;1;192;843;1160;2;224;245;826;1;690;223;252;761;994;982;150;355;3;502;1;372;206;255;2;951;1255;2;2;305;186;3;236;685;1;233;338;776;1005;1010;1149;1282;1421;1855;6;311;846;2;254;403;1;426;1;798;1;417;1;941;1619;1;390;167;362;710;1057;678;1;330;3;265;808;1060;1166;1;510;4;1;1;481;970;1111;1355;1630;2521;2988;3324;10;799;1280;407;160;308;201;150;282;817;1028;1163;1260;2167;331;793;1048;1456;1856;173;277;1023;2;789;153;534;645;1040;1407;1674;2037;2810;3040;3151;3385;3391;3652;1;320;1;248;443;915;1;150;426;785;1326;1;267;767;1164;1457;2111;2228;2104;1;467;867;1522;1905;2563;3055;3820;4343;4757;5052;5501;7;1;333;676;1669;2121;3197;3764;1636;1;499;1;368;538;589;30;1;286;637;763;935;10;945;1174;3;395;625;168;389;166;450;830;4;339;534;778;1012;2895;3130;3587;3630;557;1;4160;4638;4985;5506;315;214;455;823;1091;556;829;3;351;961;1307;2074;285;1121;1529;1833;13;616;1;210;438;678;708;1201;1667;2520;3345;3837;4271;5336;5774;1;345;6;1;368;82;554;1;626;2785;1;516;1409;2221;5539;5943;6841;9361;11008;11368;13602;11;397;1;236;297;663;205;86;314;629;2;370;3;343;1;1;330;896;21;501;5;631;1;493;1;529;988;1699;17;364;1;579;1105;1754;4;293;3;264;1;334;805;1139;12;374;1;308;1;1;500;707;1;674;894;1;396;723;778;1403;2039;2543;1;1;534;577;1;375;12;322;2;885;620;3;376;1;248;1;591;462;7;1;225;799;1;875;1;275;187;292;1587;1;303;314;3;453;1;232;423;825;1;316;1;2;560;681;1;102;380;1396;1;1;366;1075;9;339;666;1185;1;392;854;957;382;949;73;359;649;1065;6;623;1204;1896;2568;133;261;547;813;1;257;3;269;403;145;220;579;679;1967;2614;3305;3774;4072;142;366;3;152;545;1;2;240;955;1430;2206;191;533;1;565;754;389;1;492;646;11;330;681;1091;1;287;1;851;1196;1;524;326;206;751;1287;286;1028;1198;1203;2031;2296;2314;2861;3093;3626;3807;4031;1;430;776;2;629;1;250;331;360;669;180;577;294;520;700;1;228;1;253;411;794;316;912;954;1881;2264;2700;1017;1;984;1393;1759;2189;2444;2933;3657;4251;4488;4966;4970;5290;2;405;167;362;628;740;1037;1305;4407;4696;3843;4079;1;706;1;329;3459;1;208;544;961;1238;1;440;154;304;291;1;259;300;592;857;1486;1799;2967;172;213;508;1465;1;311;774;1;413;391;1;523;1059;1288;473;690;1629;2463;1;167;453;9;282;1;1;493;1;4;544;1;736;1;456;1;248;443;1;448;2600;3532;1;619;1322;1973;2446;156;283;2;278;168;180;1;510;6;345;3;593;950;1318;1932;2158;2;343;1;338;331;247;398;3186;3465;3221;3517;3855;4465;4624;4641;207;514;1;270;2;4755;1;305;655;1481;5374;6090;6440;7408;7773;929;22;1;344;636;819;1094;1291;2;429;220;299;169;5956;222;351;326;964;1299;1865;2300;2;242;2;2;547;607;911;1;427;674;1;1;289;919;938;1447;1;312;101;544;258;2;295;424;2;338;1;516;772;1247;1238;1;799;1;439;674;763;1137;164;672;188;434;416;945;2;357;1;529;1;464;1;477;707;1;337;2;1014;1002;242;462;3;280;3;442;1;282;697;1642;1681;1;237;643;933;1431;1683;1;323;1;388;645;637;3;229;326;167;261;559;70;864;1456;1998;7;246;1;389;82;4;563;5;651;1124;1369;2011;2623;2963;3208;3671;4121;1;301;1;1499;1871;2895;1;88;259;3;460;1737;1;2;1;1;448;879;1177;1;1;1;403;2;415;8799;88;386;3;670;976;1240;1618;2;301;792;1;892;1288;311;397;1;470;925;1;139;329;2;320;588;832;1471;1908;297;1;2;273;412;1;1;276;10;259;10;821;1142;1441;1876;2336;2627;1;1;610;1090;1497;1890;2008;2494;3129;6;504;637;970;1081;1546;1756;2155;991;7;292;819;1361;3;1;359;445;710;1139;194;442;1;463;1;421;821;1227;1176;2;340;826;1202;2245;2599;1;464;1063;3;251;313;579;5;355;1;265;853;1086;1966;3705;3962;4676;3926;206;4975;5285;1;411;16;491;1;1230;1488;1971;2381;2667;1;1;244;661;731;1;339;6;1;227;8;266;631;1013;1;393;11;412;1013;1;228;742;906;1139;1351;1934;2371;2637;2889;3013;3490;4219;4616;1713;1;10;435;631;1738;1;270;663;1198;1;299;616;1074;1340;1422;1980;2313;1;601;787;3;5;336;12;457;1165;1506;1934;2;853;2;398;1;1755;1;598;1382;1973;2775;2626;3581;262;2;250;509;2;448;1033;1;203;317;1;251;313;2;362;1;2;164;314;550;1;460;1;294;823;1225;1758;186;2;162;469;612;12;666;926;3;215;222;328;814;894;389;1133;1895;2225;2443;2843;3073;4251;4856;5751;5987;6177;6552;7012;3048;1;345;612;633;254;2;222;74;1;500;128;289;10;1;13;446;2;308;1639;1869;2071;2748;8;277;507;524;1469;1943;2180;12;269;919;940;1346;2161;2842;3063;3085;3742;4102;4247;4625;2369;135;463;1;408;637;2866;1;301;211;1;645;889;910;1657;2135;2485;2749;1;730;1186;1696;1969;227;389;687;4;1367;1719;2040;2294;3;249;576;668;1053;1;146;351;630;948;5;520;2;376;909;2;278;386;2;1;485;634;736;1;451;721;1;346;576;719;1236;1517;1760;1816;3090;3515;174;372;1214;1;201;441;1;561;221;468;727;1077;1;230;3;637;210;409;386;73;552;2;1172;169;338;568;13344;13363;5;689;3;321;1;1483;2520;3431;3122;3659;4;607;2;198;380;1;232;954;2;845;628;1;236;602;1175;1581;1828;2133;2741;5138;5425;5447;5679;6048;6391;7451;1;3;1130;1;673;1;301;1;1;1420;1469;1463;2;239;378;742;1145;1644;2264;2396;219;238;161;540;1;404;4;420;3;225;2;242;263;746;1216;178;1;256;240;575;1312;1580;2158;2463;2791;13;135;199;313;461;10;348;372;1;381;854;1083;1141;989;1;642;1;645;1441;1699;1735;1969;2298;2669;619;1547;1;555;1006;1334;900;1;473;607;16;305;1;307;6;509;1;255;766;3;301;1;300;1;816;1;719;1316;218;1;668;882;1;249;1;372;666;1045;1762;2172;1;1063;1683;2136;2420;8;787;1039;1;269;1;472;697;846;3;154;268;2;1026;1;1266;1307;1;1;2;16;310;1;4;4;345;113;166;258;1;302;794;1;288;1297;1546;1648;1951;2262;2606;1;253;297;6;287;942;500;3168;706;1080;1881;2928;3552;4542;4779;6;410;4;405;1;344;743;1004;1032;1259;1;1;175;1;238;403;633;885;1120;1;406;812;1025;4;1;870;1273;1499;1925;2192;2326;1738;1;148;1;234;1;10;235;523;787;151;462;2;2;391;3;368;1068;4;1;508;1374;1342;1;1;212;631;1;288;1;320;535;748;1092;1394;1673;241;1;556;1406;1947;2293;214;905;90;414;644;816;1329;1;1;1;258;178;244;746;1121;1838;2073;1;1;701;1;1156;419;1;1;447;752;1157;1;390;520;19;338;821;1226;1705;2;326;567;17;1;1;14;516;703;652;1;854;1362;824;3;338;1;726;966;356;3797;3;406;1566;2051;1;2364;2615;2744;843;1;470;1;298;504;1;535;484;4;382;930;969;502;1;405;909;1304;1261;344;1;323;794;2;337;160;401;1;302;305;164;276;862;345;1;178;426;11;404;2;338;782;1240;1;1;326;1;343;1168;1651;1901;2322;3018;3120;2136;5;347;743;1;454;2;486;185;343;596;10;859;1;489;1;257;383;324;1;232;1;395;3;393;1616;2067;2603;4947;5192;5421;5623;5930;1;451;1;237;343;291;1;4969;5875;1;308;1;651;2;1;240;286;167;541;1181;2292;3132;1;310;507;949;1197;1218;1;720;1228;1336;1796;692;1;626;7;208;1;662;1;225;639;146;411;800;5;616;354;1;306;1;1142;1692;1;1107;1;411;1067;2313;2772;3003;3038;4100;4868;5476;5657;5926;5619;2;650;1;310;7;413;172;268;273;536;1;284;4;2;707;2;307;541;3;1;266;799;5452;5514;6071;6548;4901;3;477;120;7;506;155;16;292;1;387;1;348;743;1;617;1;720;1;428;1;303;2;235;962;965;1280;1645;1;521;1440;2117;2698;1;725;4;556;660;981;1;486;976;2;537;530;2;485;623;2;332;949;17;438;177;214;1;1;1;358;1;461;499;1;203;1;1;442;672;688;607;1112;11;146;1661;232;553;2020;2226;2528;314;644;1270;182;578;935;1;327;4;318;425;705;1050;1799;1832;2108;2435;3090;3354;3753;4011;4774;5591;1822;154;285;13;352;61;406;6;579;815;1279;1545;216;354;668;1012;1494;1;540;1458;1;1;292;8;1;263;650;8;636;1222;1;340;898;1211;1;687;953;1;163;378;608;1;352;888;1554;1860;1054;4;2;1;1;1;1;5;1;3;33;1;1;1;5;26;1;1;1;13;1;1;140162;1;5723;9851;1;1049;1674;10022;45938;46015;7179;10706;9849;1;511;8697;4;937;1;112;4397;1;7661;10114;1;918;1;727;192418;8036;1;66816;1;7983;58;1;1;225;365;15;478;802;10;1939;10911;1;1;1388;1;5200;1;237002;1306;1;1;3;518;1;4080;4192;5257;55565;2661;2910;677;5257;1027;1470;997;9847;4696;5064;7278;9603;1;1;4;806;1253;1773;2504;9219;9844;10180;2544;3927;2;696;4449;9938;859;1;308;614;1;263;5448;4168;4862;9464;10176;1;10228;5045;5165;5289;7358;726;870;1516;2213;308;1;7591;9912;1476;3149;3957;74;3453;1;9047;583;1544;4695;3983;1;10917;1;9662;1;6228;1;7706;6738;7534;10606;1;27835;7268;7962;19815;20160;1;12;474;709;2474;2809;702;3764;22014;983;3691;4;475;7435;9848;1;543;1;2;696;1;49944;1;1;3;789;955;1;1;3972;1;1054;4648;1;1;1;3509;549;1;1;836;1009;618;7657;1;842;1;2816;1;4140;30599;1;4212;1;1;11449;3627;1174;1026;81;1555;10042;279;550;10040;16;400;838;1446;13161;335373;129;744;123593;1;9512;1;8718;9112;1;2965;19330;93;1;4197;1;1;9951;1001;1;32265;9848;1;1;5685;9540;5648;1;1;457;11007;6435;1;1;10031;1;13886;9847;1369;1;13220;31644;4147;1574;1;11029;24111;8770;7056;4236;4930;8;260;8339;8589;9907;10384;8556;32189;386;3470;64137;1;11020;1;1;446;676;1912;693;1289;1;5402;1;9912;5163;5509;1;733;3395;1476;2172;1809;9238;3;1;5;4;7;6;1;5;120;17;3;27;3;6;289;33;783;1;3;3;2;1;2;1;1039;1;1;16;5;29;1;1;2176;6;2;3;1;8;7;8;17;12;39;5;2;27;7;36;1;3;1;26;10;1;3;2;1;6;1;1;1;4;5;9;3;1;4;526;1521;895;1116;1464;1;1;2;4;2;4;5;2;1;6;2;5;1;1;2080;1587;1;1;2;7;1;1;2;3;4;1;1;3950;6;1;2;1;1;1;1;15;1;1;741;1;10;1;1;7;1;843;1;31;1;20;4;58;1;1516;3;1;6;3;6;1;2;1;4;5;1;2;1;9;6;18;8;1;3;10;2;4;8;3;2;4;3;1;2;1;9;1;1;2;13;3;1857;1;1;1;922;3;2;2764;2702;3;1;1;3650;1;3;1;3;597;103;2;1;1;23;1;285;1;2;3;7;14;6;33;7;1;1;1;23;1;1;10;9;1;7;1;1;5;1;4;6;12;10270;1;8;1;12;1;2;1;1;827;333;1;5;1;1;2;1;6;2104;1611;6066;4;1;1;3;2145;1655;1;1;1;2;1;1;7;1;2;1001;375;596;944;2;906;32;6;2;4;5459;1;1;1;3;1;14;2056;1561;5;27;2;1;15;1;1;25;2;2;2;1599;3;1;4;1;2;1;13;1;2;2;1326;1;1;2;1;10;1;1613;14;1;1;2;2;28;1;1;17;1;3;1;2;1;1;2;606;115;3;3;1;5;23;1;1;1;11;1;6;8;1;7;1;28;1;7;4;3;7;9;10;2;1;3;3;2;1;1;1;1;1;1;29;3;1;3;28;14;2;2;8;1;2;1;9;1;1;615;28;1;1;6;1;1;4;3;2;2315;1821;1;1743;1;2;1;8;7;2;1;3;1;1;1;1236;7;1;8;2;5;3;1;1;4;1;2;1;11;1;1;7;1;2;1050;1;3;6;1;7;1;1429;1;47;2;3;2;1;4;7;6;3;3062;4;1;1694;1200;1;3;2;6;3;22;2;1;1;517;455;3;34;3;1;1;1;2;8;1;7;5;1;2;1;4;5;12;1;1;2;4;1;27;1;1;7;2;1;11;3;3;1;5;12;1;1;8;2;1;1;1;1;1;1;2250;2193;1;807;316;1;6;1;1;3;1;134;1;3;2;1;795;6;1;2;3;12;7;1;3;18;1;1;3;13;2;1;2;1;29;783;6;3;3;1;1;2;1;2;1;1;5;3;19;4;7;4;1;1;2;1;7;1;76;1;1;1;1;5;1;2;1;77;1;1;1;5;1;1;4;1;11;5;10;7;1;8;3;9;4;1;47;1;21;29;6;605;1;2495;1;1;3;1;5;1;8;2;3;6;1;78;1;1;3;3;1;2;2937;9;2;1;4;2;1;3;3;1;1;1;3;2;7;1;4;1;2338;1;2;1;1;1;1796;9;1;3;1;7;2;1;25;26;5;11;2;5;1;5;3;25;1;10;2;3;4;2;675;175;1;3;2963;1;6;47;1;4;1;1;813;319;7;4;3;1;2;2;4;3;2282;3192;3;1;6;1;1;1120;1;3123;20;1;1;1;1;4;1;2;1;1;8;1;5;3;12;2;2;1015;958;6;18;2;3;2;5;33;1;1;1660;6;10;1;1;1;2;4;4;6;26;3;9;1;5;1;6;4;2;1;917;1;10;74;1;2;4;4;2;5;2;1;3;2;3;7;1;1;2;2590;2533;1;8;1;2;1;1;5;1	2704459;4525883;9181078;11600959;21756627;24518660;24532695;29325237;30399540;30717757;31414124;36016200;38178537;40992884;42911396;43512873;53722523;62051268;4026154;11341299;11742399;13135709;13284513;13875534;13877958;27135020;39274933;39418217;41905617;41917806;46498265;48998067;52444215;53187004;54273183;59442347;1441031;2930212;8021426;8022120;12002470;12002900;12003607;14372419;18423623;21676775;29208651;30042692;31336258;31508055;31724406;36004128;36800604;41828215;42318130;53298533;58205165;59185128;60139662;60446021;61658080;62321515;62335643;62855558;65982603;66321584;66329118;4791610;5358011;12017501;14556530;15104435;18901779;18902856;19367266;20254686;20267002;27633172;32430718;32432154;33092161;33530379;40359192;43892261;48088605;49570653;49949583;52195838;53757288;53947343;55504430;57481782;57897860;57909735;61696318;68261742;772325;10430633;10431358;16557089;18734283;21235392;25258512;27465233;27465976;29916505;30691449;35878785;35879354;35890335;35890894;36493801;37648698;37660843;44114384;45676746;57322537;7748242;7748964;8786034;11607426;13129859;13500503;22796172;25733900;25734667;29687267;30771324;34517412;34518005;34529133;36493446;40080140;46656904;48670070;53603591;56749482;672009;4325219;15533741;16233945;16577495;18232679;18367234;21252236;24119293;24147918;25916983;27584817;27589221;27590487;30872222;31585501;32638924;33556261;36508479;48040719;2222219;3051583;5115451;13337379;15073628;15085562;16059199;16115509;16582775;20055447;26980412;27590337;28292544;28885369;29871835;29881660;31570438;33111620;33559101;33560434;33562886;35781087;43014161;43014914;43027232;43299953;43378317;49557983;49578390;649388;10323164;10486727;10822426;14924640;17976839;29018559;36849652;39240501;41705278;45006050;46205667;46208291;46210668;46211431;46211790;46212523;49870693;49877053;1037209;1341200;5490047;12141497;13632209;14383210;18673446;19679411;20205526;22689137;24286446;28309110;32809125;32822291;34933655;43938672;45411558;45828881;46211488;46211855;49870694;49871950;49876333;49877212;2678330;4304330;7496505;7497146;7497792;7499479;13021224;17621708;20161745;25462218;25997071;26281165;28784551;32299718;36556764;45900980;51468081;53106284;6815259;7587800;7955717;8122514;8728788;10416370;10748791;10756494;15088631;17619217;17621685;32659388;35120196;35132433;38234757;38587142;40190660;41484500;44642186;44890512;46921224;49760906;49761781;49774781;5210245;12368808;14808284;16070355;16456115;17056864;22443925;24645191;7162496;7614328;7713365;11137013;16474373;16771833;17003453;17382499;21223255;3977971;6062323;6063648;11196247;12278602;14208470;17162232;20289504;21515423;21515662;21515774;35512859;43074713;47074622;49174259;51815700;56884243;7641830;9964729;14462859;21318520;25266242;25552023;30641151;35536268;36178265;37652830;37885525;39067806;39068404;39069128;54545440;57051089;57156811;57224967;57225747;1074408;3329881;3557637;14885796;14886337;16826152;17618075;20198542;25150521;34856928;34858787;34859347;34863172;34865475;38320280;43110805;3239755;3322230;4244324;4256439;5198454;5974372;6328875;7090603;7232269;7243288;8211613;8230774;8336107;14828364;21995086;27746612;28974091;34858940;34859346;34859874;34863943;35193712;44406361;44406558;50287853;52302328;4444907;15219845;15346436;18137399;33660874;35827330;42700066;42701506;43993437;7669032;11916306;12734798;15762758;16420055;19727810;20335000;20951594;23515359;33050189;41510019;41510639;42808000;43489827;43490400;44942738;44959940;45131881;46452854;46453922;47943968;3649341;3836006;12852522;18070281;18291787;22098227;23084251;24623218;33802295;34533055;42936060;43767976;46129477;47055208;48128613;48128710;48128855;49192270;49521300;50467183;51759602;11498472;13000225;18313831;18527887;18677350;21394420;25833759;35622537;38315553;40182311;40298647;40815822;44061351;45150408;48656796;49085668;49973923;1086268;4115300;15154570;15155350;17451095;17484981;17486408;17487695;2963114;3394394;3619954;3631785;6174302;8866741;11865887;16056861;17465815;5786520;14600107;15594628;19671695;19684298;23367955;24949357;10106830;12059847;20722454;23643107;26670648;672819;673319;3731459;6263276;8936547;9834465;9835230;22141407;31882694;34078786;36733414;37521413;38480234;47558246;5879861;5892186;7438109;7508929;9174970;9304078;10396452;10397140;16198759;23100050;36920397;42249706;1813093;2016237;9824654;17421972;32421820;32422603;33481045;35286450;36853890;37907673;38970685;39352280;39360538;40555369;7086464;13509244;19676538;21684244;23163126;30599933;33796484;34165781;36552493;39230258;39360525;39365398;39369122;39371083;39372548;2517555;5761329;7318853;8648477;9920516;12376253;13941863;13942546;14426515;16330835;18178519;24631905;25861062;26038559;26438325;35694369;37495484;5230474;8743130;9742600;9920860;18274825;19033143;22985133;24135767;25475962;25979937;32937771;34953914;36959295;39294541;40701374;8942668;11102878;11509619;13207635;27146160;28401730;12310465;13943578;14029941;14667310;14772159;16040578;16783986;18317428;25352725;27934481;28401437;28401729;152232;1096754;1389349;5050218;8568117;8749998;9558495;20187834;22196931;31235116;31421250;1098503;2816873;3840641;8547886;17319398;17320234;27731592;1921266;1921553;3321503;3322326;3324005;9686212;9697411;12545214;21965513;24021148;27696085;2190200;3003428;3347020;6857627;6857966;12892267;13600775;17764625;23586950;437907;570308;73348;245095;180761;10233;17673;101942;108644;32340;80683;45832;57123;35588;69550;22439;4802;33887;48747;4951;9118;12772;12989;15361;206;14849;33178;37212;41981;42211;3410;24711;25554;25771;26786;34442;3690;13216;15481;14004;14221;16812;17029;17744;18211;22474;4096;4346;1011;1249;929;1152;1667;2098;6067;7669;9365;1733;6095;7078;9324;9001;10531;13193;15478;9289;9866;2909;14599;12332;615;10440;235;1060;1712;3924;4141;6899;6483;397;3494;4009;368;2489;2476;759;1278;909;3567;971;3157;1195;1797;178;1574;1270;51;291;228;508;757;1148;227;675;586;841;1230;1340;1733;1962;2589;414;619;504;598;452;869;135;511;414;647;1049;358;346;700;184;378;830;207;442;1220;1450;1833;2367;2526;3183;3685;73;599;578;650;901;291;604;250;198;316;566;31;615;295;26;278;250;553;633;859;1863;486;490;46;596;242;1032;1759;2982;1278;925;101;364;310;889;1577;1857;2303;1114;455;1151;487;732;23;552;210;604;333;543;403;403;668;1133;2014;2445;2708;364;547;945;326;583;1234;229;388;609;53;524;1090;1346;235;587;946;290;672;228;438;347;683;270;450;1253;289;604;1212;228;3230;403;181;717;526;76;584;676;958;170;500;1131;69;537;206;664;1363;1954;1999;2132;303;714;1302;478;1057;1122;230;486;210;482;312;798;806;1021;1289;192;368;815;280;617;195;534;818;811;322;430;842;1186;1523;577;564;197;736;33;50;634;204;708;139;505;283;551;852;349;782;203;961;1184;268;856;1098;550;881;389;270;545;315;708;744;1009;1284;385;663;327;511;198;624;291;688;572;325;673;11;338;1090;1027;107;578;1182;231;641;1051;1081;233;666;477;841;1193;2273;2595;517;1783;1864;235;183;557;723;993;1312;288;2070;192;779;818;1066;274;593;239;586;264;754;922;1455;1876;447;810;1095;1604;2042;2310;354;624;16;387;223;385;295;587;375;207;570;480;1449;1826;5632;6029;6204;6424;302;943;254;203;761;435;741;955;1409;358;241;646;87;653;546;949;1311;190;576;1022;1274;272;28;258;641;392;734;1158;71;537;568;1044;893;928;1165;1305;1539;11;531;255;5687;5907;39;636;255;1330;967;1683;251;650;906;2201;890;1821;2033;520;941;526;599;231;556;1047;1571;4527;4997;5257;5880;6112;5446;366;319;639;1468;459;339;630;557;862;606;842;833;1684;1769;515;431;711;94;1174;1816;2203;2475;2496;2725;3200;3217;3439;3865;1348;413;635;368;711;1012;763;991;2085;2490;2937;3984;5551;5891;297;576;236;184;709;1100;155;603;795;1035;1194;1424;197;545;1068;1527;1932;1089;227;595;425;247;690;350;638;450;585;803;1587;637;893;1180;4322;83;630;247;617;1099;1440;1951;2824;2515;3228;250;510;15;270;679;1045;1534;1809;21;281;571;697;1750;330;572;270;607;1067;1498;1920;2374;2778;1282;382;1114;76;746;1224;1224;1453;646;234;570;790;219;1265;572;1061;436;760;1160;1622;427;477;981;5453;5898;234;594;1001;1058;1349;365;838;1340;1594;1741;1909;2143;2974;3438;3645;321;850;1222;1532;583;317;753;337;73;441;720;340;499;383;532;781;393;672;7729;227;628;193;622;1422;2168;2393;1324;2723;3184;326;701;705;242;577;1411;276;1003;1501;1932;243;541;929;281;711;274;885;186;396;254;275;700;931;564;846;47;181;557;332;85;191;701;1241;2647;2976;3485;269;1124;1566;2492;47;348;571;4192;432;1003;1427;2072;3149;4811;5570;6057;6470;6489;595;49;642;411;489;5620;5914;979;1376;5884;239;569;331;648;196;1302;352;478;1244;1567;243;628;404;331;673;245;984;1387;494;202;515;938;79;698;32;521;1071;1786;2072;2654;3193;1665;1905;2479;259;322;694;1642;216;599;820;333;889;1330;384;608;176;1179;207;230;528;362;1028;1499;1765;2036;1574;49;535;1037;1387;1550;1778;2031;2448;2861;3145;201;314;472;298;1460;1787;227;581;1492;2264;1656;24;302;703;223;480;710;1151;1864;2561;413;1273;1657;3105;164;607;423;957;21;263;867;1275;596;1107;584;354;226;665;859;385;635;1479;2693;3008;236;735;646;751;343;742;11475;288;107;670;402;815;3602;203;714;32;538;147;450;679;1003;1337;249;539;201;687;380;644;66;295;615;137;532;466;576;810;192;399;204;962;1230;1784;2279;512;988;1299;4234;4745;5025;5317;5883;757;5304;5724;1787;453;248;635;489;1698;625;73;813;345;741;270;480;267;546;987;1399;477;659;230;715;234;601;33;708;981;1483;1778;1984;385;546;841;1389;1707;2009;2318;285;563;364;375;40;639;615;1421;1619;2207;706;4618;102;574;528;32;1319;1674;285;638;767;1034;408;685;56;581;929;1370;322;627;184;644;927;2721;2927;3103;3493;373;963;1040;2083;2431;3277;4071;473;118;601;126;32;576;278;691;1826;2205;5401;516;734;275;597;833;133;822;2218;514;256;877;240;566;894;1321;514;984;1378;1824;2114;96;768;1444;1846;990;271;325;373;4405;530;251;701;29;697;200;607;287;476;1060;1103;1341;1538;1915;2059;2286;317;605;68;221;534;457;203;367;632;488;61;633;75;614;265;1274;1481;229;485;737;1020;218;384;217;628;1172;1786;1801;676;239;376;843;866;1078;1107;1581;202;397;265;619;14;327;339;599;205;623;396;390;630;223;703;328;673;99;486;1551;445;436;895;1270;224;648;849;1078;1471;830;1261;4905;5402;176;593;200;569;880;1167;1640;429;510;1398;5330;208;641;879;214;630;744;1588;2030;631;235;994;355;700;1099;1443;2318;266;731;464;253;881;1015;1049;1441;1625;1964;692;1095;6114;6358;473;785;1203;1668;328;659;390;937;246;674;119;444;214;707;728;983;283;712;311;381;835;1230;1550;1731;3701;3839;656;3381;171;565;303;608;364;1369;3052;3586;4019;4574;5732;6032;7347;9375;10535;11604;11869;12375;12779;13066;13387;335;659;247;730;782;249;486;18;248;395;638;465;958;1225;1004;1378;657;1250;301;578;811;1248;201;56;537;104;588;280;511;754;607;351;670;176;5022;394;887;204;346;1036;1205;686;1130;245;717;1250;61;291;629;1113;47;206;602;91;84;323;561;1184;400;586;430;393;597;975;1575;1013;1231;44;624;220;1303;1572;2016;249;515;631;275;365;615;515;239;187;737;872;55;497;938;29;603;1055;1656;227;690;92;85;666;331;713;1067;1239;1567;1647;1788;817;1337;1412;2296;308;389;949;1896;2390;224;743;1094;363;643;501;1038;309;1219;1258;1505;403;741;1018;2011;2108;2348;2761;2018;262;655;1509;266;662;3981;611;970;3396;3689;4148;4533;5489;246;600;1023;1138;1293;1556;641;1925;297;272;639;355;1196;1530;237;685;283;362;286;539;951;217;699;405;486;50;184;411;881;1173;405;711;596;197;575;1229;2445;2812;791;225;472;1052;1350;400;644;886;1802;2212;306;671;327;630;188;473;98;327;625;1137;196;595;306;598;1066;1421;1859;2228;522;43;509;48;470;704;1052;1374;35;682;725;965;1627;1942;2030;337;650;255;1017;1395;1816;2114;2531;2847;2892;3713;382;748;75;315;596;1539;1817;646;1105;265;606;999;1101;1321;1944;2048;743;343;990;1394;1979;222;819;840;1106;695;644;980;34;397;2917;3353;3559;431;848;1270;277;507;837;923;1314;1618;185;588;954;1235;1852;2162;3763;206;707;743;980;1499;503;292;520;2927;3499;3150;234;1045;1299;1764;2195;383;229;651;1091;441;903;203;468;684;1477;1993;847;1433;205;458;626;49;279;627;516;496;795;1202;1463;1045;462;330;609;235;483;1159;1459;326;1510;438;470;503;259;652;1069;243;426;1154;1390;467;236;526;1030;141;376;536;362;711;237;455;1194;1219;1532;414;1659;621;1325;84;449;1201;1386;91;414;804;966;1348;1640;1954;822;1118;273;596;1000;3986;260;497;32;748;214;752;1430;1813;2293;2628;3250;3443;3899;4173;4537;196;575;835;1170;1474;1694;2380;2401;240;536;90;569;262;1348;1860;2191;213;513;1866;2879;194;417;982;1192;1213;1437;1853;91;367;727;1029;1033;238;593;1387;206;397;654;226;647;222;587;1024;379;450;683;1115;1162;1395;2094;2350;31;271;601;627;747;1019;906;401;968;1277;1995;2186;2429;568;900;215;674;250;255;511;1814;392;690;1290;116;392;272;526;833;1751;1931;2651;2745;3003;3744;4726;5188;5377;341;822;1687;2104;72;340;474;191;592;727;508;989;1253;1611;1845;230;401;195;1818;420;660;1130;1424;1786;346;676;358;661;1263;733;2279;555;950;203;1059;437;716;963;863;193;650;925;234;461;467;576;285;705;578;22;259;620;324;558;1020;1056;1313;32;438;228;215;323;456;906;781;1972;2293;2621;402;555;504;542;438;807;450;353;877;235;742;651;667;253;666;1333;1622;280;788;817;1291;226;609;273;579;298;564;1333;1758;2251;2492;291;457;678;486;576;1112;201;464;867;1419;1697;2204;2700;110;535;196;172;1100;6221;799;1240;529;473;796;513;541;197;606;385;620;1072;1415;400;490;649;40;308;653;216;684;1568;386;707;1333;605;1591;1088;329;570;1137;1658;798;382;214;631;343;703;20;247;712;1295;732;425;446;731;1245;1704;297;605;597;1441;451;174;863;1221;636;285;732;349;605;234;354;641;17;246;604;235;629;639;888;32;261;685;80;587;437;1714;33;721;451;779;6842;7447;7881;176;603;281;18;284;578;657;174;1001;712;793;498;530;463;341;868;289;568;825;464;1488;214;707;227;1829;109;624;1399;387;1034;27;887;381;313;675;490;320;257;614;333;601;232;324;698;440;859;4065;4380;5180;7211;7800;8577;8806;8896;9136;9755;10066;260;575;377;659;472;199;486;93;211;540;27;520;384;617;1134;5902;6275;6709;7438;7808;8157;8322;8928;9301;9994;10424;10758;11389;11040;360;941;1379;1953;2823;3052;312;392;620;807;39;279;696;1102;204;664;418;1612;694;1075;1156;513;1158;1911;305;5127;1505;176;568;618;351;678;246;571;298;1048;1307;1659;2186;3550;3850;318;785;54;552;535;30;482;229;2265;265;362;638;1187;437;1146;770;30;638;105;635;226;657;1352;1443;340;669;461;1033;377;950;1311;1541;1993;977;377;205;1047;1072;220;347;120;1356;68;653;133;2316;3272;654;306;1172;326;57;424;656;979;1506;1817;259;579;11;240;367;299;272;804;1258;1480;36;209;798;1163;1539;260;332;566;862;606;70;533;346;1019;438;665;374;693;1068;1891;2201;2586;2880;3558;3834;3285;308;398;24;254;405;663;38;267;714;1207;39;276;528;186;512;788;1081;1469;1895;2191;503;872;540;568;935;1049;112;228;554;11;290;563;648;975;1349;549;229;82;553;368;554;186;466;227;955;1131;241;1041;1488;342;451;2615;2842;5218;5791;331;1349;530;247;608;941;348;545;5384;320;897;1335;2615;373;873;907;1392;274;745;919;1298;308;809;1217;411;825;233;368;605;472;984;1011;834;1304;2048;277;593;322;984;1627;1956;2089;348;889;2366;544;569;827;1674;1992;286;372;433;948;1329;1399;1855;2137;2527;1876;326;326;591;716;871;441;828;1022;211;193;666;1351;1557;210;1188;216;484;1185;1468;2476;562;360;677;714;305;880;1229;1775;791;1086;371;607;172;919;216;614;654;1442;1870;2466;2138;452;1276;1776;1850;334;688;646;120;505;942;436;279;587;860;219;754;1116;519;606;188;678;932;876;202;683;371;624;38;304;1212;668;760;832;1108;304;869;1193;1445;29;259;669;1137;2077;2509;2908;3244;3501;3712;90;225;287;698;1228;1146;199;590;667;305;643;43;295;525;615;871;1182;520;740;309;558;1005;466;1037;82;1405;2414;2699;3183;3566;4699;4922;5160;5710;479;170;486;436;5730;526;90;329;687;1179;1533;2001;2750;201;196;446;1482;24;253;900;486;684;892;207;663;316;629;455;1021;1580;783;1068;1448;279;642;55;445;680;1113;1434;28;578;41;561;307;759;1153;20;246;771;64;304;527;184;517;431;683;794;1415;1652;192;576;408;1101;190;435;664;1450;1793;2250;260;640;699;1259;1946;1286;1520;301;615;79;305;683;921;969;556;1570;1823;1585;182;625;1188;1521;264;572;235;592;1318;261;730;349;697;855;1215;221;326;774;869;1409;1588;304;963;982;1207;1883;2268;2486;181;25;277;547;532;616;1079;345;654;314;601;1068;2281;2674;3540;1520;2711;21;260;536;181;673;527;1093;1280;1697;670;1213;1570;2178;3356;3567;4054;4449;5480;5801;6112;6573;7207;7360;7900;8114;8486;8531;8771;9585;9836;1240;9233;32;603;35;408;660;263;676;821;1445;1949;2051;403;625;30;164;649;624;1629;1832;573;469;951;1050;1057;260;872;1295;409;971;1440;2089;637;36;294;617;1520;1999;2431;325;943;1284;269;532;109;411;846;316;613;179;413;292;432;678;884;75;512;1034;249;736;1004;2291;33;483;215;606;212;544;904;1107;1631;2155;2449;2905;64;646;1139;1605;689;1276;1555;600;464;1213;1803;875;911;1329;88;848;331;1243;1521;231;1171;770;963;71;519;263;942;1011;467;66;726;583;28;257;1088;977;268;539;241;540;1329;1901;2490;225;622;466;1484;1930;2263;336;612;359;461;697;468;114;840;310;609;1158;276;558;309;524;236;442;610;320;657;235;491;2152;2433;322;992;1303;1545;2378;2695;3435;4020;239;551;25;185;630;374;1124;1321;293;665;43;560;239;576;595;1628;1072;643;427;1031;258;837;175;640;294;636;1010;278;1471;401;693;806;524;415;550;822;324;692;924;1314;700;645;1033;1767;850;310;654;1197;428;862;1463;2156;243;840;1135;230;699;1107;603;585;838;1202;291;388;809;1566;1939;548;189;760;1385;2451;451;779;1191;456;461;478;395;769;796;328;606;729;805;1839;2118;1380;30;808;343;737;177;922;496;269;661;746;63;292;665;307;510;321;677;5361;205;574;211;1305;429;785;1440;1824;275;495;1372;262;547;240;294;534;995;199;647;646;984;335;557;244;239;1125;1380;245;678;1089;1552;260;420;977;1331;638;759;999;281;741;926;307;373;1353;1685;31;508;193;473;209;903;1196;643;949;1340;1505;1766;1978;228;654;1037;1374;1624;1969;2592;2875;3194;3964;312;326;568;191;644;205;360;817;1062;364;691;18;248;463;165;508;226;559;178;325;554;932;127;823;64;621;660;897;172;480;756;1125;1492;1753;394;667;205;300;1924;2147;23;159;65;503;381;820;1301;2009;2267;2772;3263;3545;333;749;406;2068;263;1013;1102;1589;529;664;538;331;849;854;1151;1421;1776;2191;3045;3349;380;614;535;974;527;744;1171;1539;240;490;869;1317;1427;500;569;174;249;684;471;672;429;692;514;1094;579;1055;364;613;1002;1291;641;425;676;900;1129;1518;2000;2021;2241;1530;193;1200;171;665;460;724;942;1095;282;625;669;1161;1563;2141;292;58;752;1146;1267;1671;108;708;963;1551;1622;2045;5315;5938;6449;6980;7700;503;612;1136;222;666;980;425;253;291;607;457;21;294;933;1597;1687;2136;7169;213;610;185;929;208;497;752;994;244;578;1289;1596;397;442;700;911;393;960;1782;362;2951;3425;3912;4636;5050;5737;212;1004;1319;387;617;916;1506;1794;1798;1031;316;785;1268;1601;1884;493;803;305;743;1190;1337;1568;463;784;464;242;567;316;734;393;267;816;334;1050;1556;1638;1903;2264;2721;3153;3527;201;318;28;257;643;217;573;241;402;919;1896;2626;63;344;827;1321;1690;2105;246;531;880;1853;2040;2505;3361;5991;7202;6401;183;736;1180;1577;2305;836;259;698;1203;232;364;854;1169;640;201;650;1284;322;356;599;270;665;686;912;1571;352;681;1127;1309;269;751;1367;1949;297;1542;361;885;1328;1972;360;423;686;898;1140;1506;1870;728;1133;278;645;283;839;1065;1472;1788;2124;2383;469;499;216;416;702;472;732;241;359;29;259;481;900;640;671;542;956;1334;194;32;400;604;815;342;614;782;1127;1474;2058;2472;1702;547;768;39;178;383;323;658;304;708;1014;337;372;237;493;892;1400;1211;239;644;198;265;762;1364;1643;240;747;367;1072;1648;373;737;773;1991;2198;271;1051;1266;1697;1985;235;576;527;295;607;289;418;589;532;993;247;531;837;1169;1633;1935;2337;2792;3065;3453;3493;4329;3812;4419;431;32;227;657;666;239;480;340;527;194;1177;1683;2105;2962;3346;78;846;388;1148;441;221;545;16;284;774;224;321;1003;1328;764;77;457;1065;562;1085;356;877;1870;195;516;1252;257;936;242;710;967;203;503;813;1212;30;188;265;776;1259;85;513;215;334;706;992;21;251;667;681;296;1142;583;1073;1886;2200;530;200;626;856;1234;5772;6211;842;429;502;2261;333;340;629;55;295;665;1077;225;477;196;595;526;396;197;539;1173;1173;19;249;459;1141;2383;2445;2670;295;359;237;630;220;428;315;309;543;1190;1429;1731;608;4080;5574;6586;7243;231;596;695;1543;344;648;1102;1481;1762;2104;2526;651;48;214;34;582;749;1350;637;720;1223;1913;2221;267;380;748;1140;1611;2383;700;992;259;611;967;1350;1687;67;528;807;1123;1073;1034;1056;1814;2386;2660;3280;3657;4759;5208;5899;6262;7366;7861;8258;8695;1179;1464;1503;2153;2685;3048;3227;3719;1016;41;269;480;296;550;830;851;1123;180;515;1417;1521;2105;284;692;1458;1718;594;305;773;806;1099;22;264;578;253;46;180;669;701;545;896;1270;1880;2220;48;735;947;1310;1943;2263;2543;3251;211;1018;2089;2464;2757;3139;3673;4304;5178;5515;5806;425;446;711;115;430;582;710;1177;233;682;307;505;1018;1508;1712;743;33;662;1051;1045;1305;1505;5220;5504;5940;6746;7065;7600;7938;1512;7117;529;2477;847;1243;1507;2074;2642;2696;3119;1535;511;791;1265;4890;5159;5855;372;774;42;623;317;359;133;687;328;656;98;71;600;894;1090;330;318;542;258;480;828;274;25;688;534;285;752;1238;371;262;711;976;1244;1606;2146;288;692;525;626;4262;204;260;446;1116;1135;1364;1789;2053;283;281;618;597;482;50;290;521;252;460;32;386;980;1857;2478;191;945;976;1567;757;258;596;382;259;576;715;192;545;200;664;242;877;1729;253;780;1058;1605;2067;2400;1082;280;615;1074;1604;321;718;1493;2015;2297;2555;2954;3418;985;295;478;878;265;680;366;863;25;418;783;1021;422;583;812;1210;528;786;1083;923;1309;1408;1638;2051;1032;117;694;14;243;568;436;368;470;477;649;641;999;592;243;350;922;29;445;668;910;239;652;1444;1977;184;577;297;788;372;827;91;324;694;638;959;1868;2924;3756;4138;717;481;759;459;780;1610;282;513;899;2097;2759;3194;358;598;1055;525;1101;1360;11;639;189;365;670;1070;1148;1317;194;351;201;775;1233;237;501;229;820;1286;34;1074;29;497;1801;2794;3564;4240;268;617;1036;1286;1905;1924;2182;2299;2540;2899;4116;4438;4751;719;1224;61;405;820;279;868;1189;1578;977;287;614;1005;1303;152;328;723;972;1518;1568;1801;2406;3045;292;503;776;1857;145;2180;164;330;642;1186;1203;1435;1810;2129;2830;6307;6817;175;411;437;801;1323;1584;321;553;241;698;768;1232;1782;2137;214;316;471;477;1294;188;315;1143;1585;1610;2305;1853;5054;249;664;193;253;222;601;893;1148;1593;1975;2331;2675;2902;3026;3300;3418;2999;249;1548;33;523;555;1361;1863;590;944;1255;2043;259;541;174;417;1484;228;705;1141;1505;477;925;1286;1658;1698;1933;823;1287;847;1853;2756;3153;253;300;1114;1189;455;279;651;219;595;212;531;432;247;557;1131;1192;1452;1861;2128;2462;2657;3052;3817;1912;235;675;1143;2041;2362;1254;1600;667;426;1090;1305;1682;5566;5807;241;539;7507;9802;46;678;332;805;1036;1115;238;477;958;331;1379;1447;1447;370;1014;1604;307;1338;356;747;30;461;1258;1615;221;1109;472;306;615;175;5881;4094;4550;4650;5167;5857;6268;6695;7091;229;1193;1463;317;697;908;1460;1680;2791;2947;291;811;1476;1731;244;594;445;1814;2145;2658;2704;620;932;1359;128;309;334;411;195;4984;5130;252;418;647;1663;213;422;446;845;1112;351;674;886;419;440;669;1508;1933;2666;214;419;669;333;482;1383;751;2482;504;284;691;1283;1719;2235;252;631;648;242;453;315;1351;1723;2073;2404;188;592;1581;414;435;663;305;609;1082;298;626;558;929;1078;1336;1564;1930;2192;491;776;916;501;965;1776;2112;196;654;459;240;593;186;461;623;718;958;1218;695;369;625;292;696;309;666;858;212;580;366;14;286;647;1136;1403;1729;2238;2691;2967;3211;3393;254;566;693;1088;1711;26;612;501;547;1112;1574;178;526;292;839;890;1327;285;799;1140;1551;385;51;389;92;26;498;661;17;252;1033;1505;452;296;794;532;329;604;480;713;240;330;839;234;598;962;1156;2631;3020;3397;383;725;103;197;1006;289;707;1148;1327;11;277;722;429;713;617;882;362;358;612;827;1408;33;529;1365;144;690;1038;34;452;3035;3275;733;260;541;1032;1379;184;653;674;788;1366;1792;2236;3138;3631;3922;4988;5335;215;466;220;735;891;1131;1493;351;542;579;1178;1477;294;516;908;1429;1871;2264;268;504;312;819;1298;364;334;529;257;401;639;408;408;725;1254;5216;216;629;335;265;596;965;239;205;529;738;673;243;553;965;1261;1588;998;449;491;742;1122;143;2670;2913;253;610;4401;5228;359;644;1109;1869;1068;251;590;696;930;645;828;679;947;1324;1639;1995;2375;2922;3301;3863;311;520;918;1020;1265;195;228;274;676;681;1321;1801;205;384;246;255;506;250;593;184;512;898;1422;1760;3467;182;622;316;566;77;328;501;665;334;798;962;1225;183;583;316;241;528;88;704;1848;2015;351;465;650;1285;1035;128;566;985;256;441;849;1136;60;597;1205;421;575;1105;1365;1587;2251;2392;3050;3521;439;301;692;1054;412;210;753;210;1643;159;602;941;1304;437;638;1146;1570;1590;1820;2287;184;593;1193;1535;1985;2535;2775;650;2106;239;188;379;248;403;183;481;55;985;32;693;168;587;246;649;278;227;685;1134;1581;1776;253;660;816;1115;1535;2261;2758;868;338;662;1256;1512;1892;2366;357;1901;195;609;464;965;742;1364;1576;691;1091;1110;264;285;537;748;1191;36;465;484;580;314;642;605;1207;1262;1834;1505;881;189;626;499;871;1235;2200;54;926;1185;941;57;356;749;260;643;365;408;245;245;665;1480;841;213;881;1218;1639;2003;2028;2758;3233;3494;3594;3834;3950;1461;283;698;760;33;652;603;993;2103;2644;2682;18;549;1270;138;226;253;511;1418;1920;236;812;1379;1485;560;669;1529;264;567;41;307;579;340;388;627;77;475;918;1722;231;49;391;48;182;793;1283;2062;2588;341;607;487;646;936;1406;2225;239;310;599;1327;1822;2159;2412;2779;990;554;199;661;1700;286;1071;1311;2239;2618;2994;3234;28;268;523;659;289;637;144;530;95;335;656;266;689;740;1049;196;672;1125;236;279;322;343;585;1690;561;981;266;544;678;1067;1511;697;476;912;247;675;364;551;265;444;684;1036;210;812;1018;320;938;1299;1368;1657;237;733;1294;1491;16;184;284;244;193;604;221;1189;1258;1730;217;517;1087;1276;1768;702;1224;232;238;2085;590;1870;2074;2833;325;690;23;191;193;1339;915;61;1018;1482;366;765;653;1460;849;1126;412;870;1316;1601;330;699;294;339;100;603;320;901;1369;1925;568;537;5963;261;649;185;645;269;226;786;1017;3039;293;1126;1491;1982;426;833;1022;1364;2117;873;1339;2326;2588;296;613;1320;1622;1962;2015;2242;2733;3034;3560;4556;622;227;511;1137;562;186;657;205;273;548;1190;354;246;654;1013;4415;478;1639;280;611;257;674;858;249;704;294;625;273;765;1060;1502;338;594;16;291;843;584;415;1016;1320;1632;4499;273;632;890;835;670;1092;605;1401;1829;2113;2566;3244;3470;3754;4096;4622;4942;5665;992;4642;276;636;949;119;515;1112;446;257;604;209;716;977;321;741;706;1408;845;1804;2404;101;71;377;531;409;697;348;729;1219;510;16;281;664;211;408;12;339;589;996;1451;2152;2171;3040;3061;3391;834;1237;455;306;623;840;1307;1622;2081;2631;2896;749;1165;1903;693;976;1494;1165;1914;2401;2492;767;465;2389;218;281;521;1161;1596;362;583;1002;1340;1931;523;756;403;446;533;234;616;555;509;587;199;429;217;422;693;270;545;876;1538;1961;2187;2736;3087;248;609;585;785;1381;830;81;681;1138;1654;2585;3197;2836;317;658;208;307;562;599;987;9103;9526;637;973;1654;1926;322;276;659;344;790;1238;229;506;910;1093;1596;242;667;545;944;1078;1690;2039;1465;2198;690;935;261;432;658;893;1256;1459;620;250;655;540;1776;2328;2823;3359;1178;2380;244;655;684;1505;1796;663;530;847;109;525;1015;323;472;349;240;250;709;569;33;484;391;917;1091;281;578;814;846;1094;1441;1722;2322;2547;2621;2847;72;530;384;662;348;577;972;1087;1233;279;672;1087;1324;1436;626;658;896;1474;265;603;357;670;757;357;584;955;1607;2354;5656;5871;6401;6847;248;561;306;257;523;1288;1651;131;288;751;772;1554;2034;233;182;877;609;1051;1666;2057;764;573;375;545;199;721;1446;810;1201;1717;2295;612;901;1498;1088;1223;1258;2167;242;176;868;707;1422;1881;402;439;670;928;437;690;1281;39;662;451;1134;411;779;1065;1573;1911;236;547;257;592;124;336;554;57;538;782;969;1222;1644;244;511;39;605;221;821;1106;1135;1387;140;780;984;640;562;707;343;849;1362;1688;527;731;286;615;415;463;615;1096;337;618;366;682;386;424;672;1225;74;732;270;517;561;852;207;679;237;434;893;1061;223;334;180;710;1101;999;1338;212;279;497;975;1299;696;898;1390;1851;48;580;797;1225;303;657;54;294;608;322;863;1154;247;196;605;992;29;264;947;1970;543;1007;1059;1313;1447;2181;2384;193;883;1313;266;1252;309;670;918;225;293;983;1765;61;301;1165;1264;1508;2068;2278;689;990;1408;284;676;709;398;650;834;217;306;632;1057;207;660;488;648;911;791;227;455;961;1526;1144;485;173;780;1082;285;1172;254;1280;1791;2413;504;44;381;402;652;2283;219;693;454;767;249;2720;1473;2027;2127;3207;3710;4161;4381;4940;5694;6577;727;1119;1443;1767;879;138;546;262;876;1394;1945;2426;655;470;220;646;257;291;530;859;1185;350;429;632;70;653;552;658;1064;828;1220;1633;2088;2383;3798;193;224;489;652;953;1098;179;825;1282;1667;2458;2822;3250;3622;4150;4236;4464;4848;5256;5886;6821;7132;8202;620;900;300;222;840;1178;1448;414;822;1101;1997;2711;3083;3117;320;341;517;329;591;261;602;44;369;313;846;1258;617;893;1180;1912;2339;3188;3722;4074;2659;337;292;375;903;1499;1725;345;576;23;192;528;114;550;604;1052;1402;733;1119;1410;1490;2022;215;698;831;1280;1520;217;655;256;635;294;539;254;1282;563;320;592;210;638;1466;2319;2777;888;1183;143;748;438;320;449;714;1132;34;492;336;710;1133;233;483;480;102;229;596;1442;353;691;1158;1166;1659;1958;2163;2741;4335;283;595;1028;1121;1531;2871;3266;361;524;819;1252;1595;1900;2142;4191;4410;2173;391;642;232;338;574;872;342;661;2047;171;838;915;1145;1439;320;1152;1635;1039;284;524;786;259;297;419;556;232;1200;1285;451;1706;246;328;573;285;647;251;638;1503;1741;2339;2601;2859;102;627;556;796;1025;1797;2287;2465;5206;5211;846;4453;67;551;286;574;468;71;699;70;563;830;236;396;633;1213;1529;1942;2503;3200;3671;1038;621;176;427;666;380;12;280;746;1531;1867;2546;3439;1019;2914;580;435;821;1362;1727;1721;1976;2375;2668;220;168;376;1571;206;534;355;667;240;502;2427;45;274;622;311;808;668;985;1201;330;612;694;908;1006;1986;2350;216;621;331;953;1326;1004;3252;217;648;1004;1329;47;357;304;731;199;413;862;1233;2161;2590;2936;259;488;220;700;208;305;567;781;916;216;270;587;47;139;642;969;759;75;668;182;663;794;362;646;692;149;520;426;485;731;188;591;13;174;708;1286;1602;403;630;211;651;4234;298;625;911;298;768;824;1317;1638;33;778;934;289;626;246;673;1252;1492;1647;1887;2350;255;32;272;464;1081;4894;182;483;1006;1195;1714;2068;2335;2528;30;548;422;761;1128;1447;633;99;483;548;997;312;707;1155;2609;2979;3231;3046;214;297;699;190;286;526;561;823;1388;1489;1195;29;315;628;967;1321;197;566;5555;5879;6283;666;1216;303;770;893;2024;2248;2559;3083;3415;4128;4177;4407;4666;5016;5357;558;486;732;214;677;45;193;315;924;1729;2111;2522;249;1006;1303;1876;749;1068;345;919;867;212;548;292;1161;1658;2008;3133;3637;4074;4463;558;605;880;1179;260;713;1013;417;1299;1784;2688;3387;3726;3125;313;783;1200;1553;1992;2445;1605;2916;3294;3806;4739;488;1018;830;264;690;993;1570;1812;2033;466;820;28;495;2924;200;83;777;29;297;625;174;796;403;1257;430;21;304;500;729;1177;246;630;1302;769;861;38;246;591;184;627;223;632;865;1068;264;702;1437;211;510;240;483;199;468;772;1119;1420;1728;236;578;506;845;1184;204;699;1333;1368;1608;2135;2554;206;758;346;755;983;1292;54;370;248;605;192;524;278;571;286;522;564;59;493;854;1182;1726;1352;70;568;1036;1343;1560;1984;2082;2523;2635;417;707;1360;11;324;624;4944;5216;5510;5808;336;399;238;1032;243;443;837;1288;200;633;194;721;1926;2143;3160;3552;2440;796;1112;1965;2666;3127;2176;2992;518;689;260;685;398;1141;175;120;535;269;831;1325;438;59;452;1090;217;723;1002;1347;1937;446;1358;5708;6097;6370;6599;6923;7806;8281;8810;9385;9925;10574;10876;11327;12127;12348;8510;640;260;637;273;540;343;635;205;617;494;462;1261;1282;1503;2009;807;269;736;213;666;3082;515;732;1168;1479;2390;3265;5466;5788;6060;1887;206;704;522;958;364;640;1351;1706;1955;2297;372;245;1308;1539;230;748;1348;1362;1623;2163;2457;2973;3319;4246;4376;4524;2424;369;1185;1454;725;497;386;468;626;36;265;681;902;1226;624;775;251;660;321;1207;1479;1219;55;654;648;932;257;551;1094;1309;291;845;1042;239;978;1593;2268;2541;2864;3173;3276;3553;498;335;531;1740;318;617;265;969;315;133;754;1011;609;872;1275;236;667;549;33;418;215;435;47;383;639;42;176;566;380;773;469;726;342;690;411;917;460;448;266;706;1747;5781;6077;6371;6889;988;5802;289;441;1451;2323;2951;2431;242;562;369;2434;3739;4887;5894;6107;6309;6539;6761;2741;7221;236;481;711;1000;279;552;31;694;936;195;876;1150;1591;292;544;864;57;538;684;250;771;203;566;182;880;1185;1928;2244;4324;669;1107;1665;212;505;36;894;1096;1250;1841;1461;358;1049;348;373;982;1451;1655;885;987;1424;2276;2713;3088;3820;994;246;599;1149;1551;1977;2516;2930;3223;3294;3546;840;1613;405;197;601;263;766;199;491;763;258;591;959;1245;252;702;1083;11;204;647;980;1327;2402;222;703;258;497;374;673;316;1069;668;1179;186;264;204;982;896;1291;1936;2312;30;597;969;1134;177;568;926;1521;1995;240;517;905;296;581;1034;1250;483;674;293;568;954;1017;1336;1659;1904;2127;32;397;1142;5316;5745;285;88;631;656;3067;139;526;36;734;1342;490;626;998;1513;2030;2315;3094;3612;3912;4366;4937;5206;7841;8250;8750;3646;417;784;530;222;403;997;357;569;276;578;1038;552;1490;43;283;808;1766;2157;2611;2932;3553;3924;512;2591;216;330;414;659;1015;255;664;1038;1836;2154;210;461;799;12;237;22;251;729;883;1150;1396;837;1033;29;992;40;270;341;632;646;232;488;720;835;870;1677;639;1403;185;1116;1701;333;380;630;267;708;367;662;511;228;724;929;1406;1423;1652;2098;343;630;983;1258;297;291;531;449;735;1219;783;785;717;188;508;631;1404;250;505;625;233;357;336;616;1892;417;247;591;247;535;421;915;1165;452;1035;217;777;5090;24;254;577;235;460;700;1492;651;1472;1805;265;605;192;537;895;1055;1252;667;509;249;592;30;261;661;424;733;821;1051;1668;2196;2561;659;1274;2718;2754;4289;398;819;1076;1013;4824;395;624;239;491;346;626;1049;303;631;430;618;1183;1499;402;439;935;213;876;880;1165;1437;1773;528;823;854;1503;210;662;74;720;970;1259;635;2285;2534;2876;470;777;1316;1912;2454;804;1337;1352;16;247;567;590;180;380;345;696;922;1272;1521;233;1241;492;287;706;233;712;1020;1499;1989;4658;5006;3656;507;868;1036;1658;2043;2321;2915;1394;391;793;1118;1402;253;856;1330;9963;812;1664;4646;5524;6252;7673;8428;9004;9198;9650;10159;441;1286;2174;596;56;286;760;926;15;277;1372;1866;185;643;995;1091;1547;228;451;8220;337;382;526;678;918;1209;2124;2317;2857;330;351;925;1007;1723;306;671;1174;518;561;548;385;588;430;1100;1457;1880;2180;174;314;536;1001;1605;1609;492;58;311;903;1067;132;601;22;247;258;575;54;294;450;249;464;394;679;815;751;285;845;1250;1695;2064;424;443;238;679;1213;323;663;359;494;895;1151;1499;1534;455;703;1247;503;1316;1996;2492;2967;3119;4680;6427;1365;229;668;4476;4711;4918;5148;5425;946;1179;1496;1964;2012;3940;615;701;241;600;65;1039;1084;1876;2299;2754;3232;3775;4200;4596;4957;5277;5819;6070;774;965;1387;837;1231;1085;1554;1314;303;251;221;524;22;424;654;1096;487;595;1083;1359;2225;266;691;1196;238;780;25;863;569;1025;406;920;1184;1910;55;447;11;277;470;738;1085;1836;2391;2770;197;420;82;214;587;1421;1852;2129;2525;2800;3035;235;607;336;587;1059;1484;1706;2315;2622;2931;841;198;606;633;846;241;56;702;250;430;498;29;294;1093;1437;513;574;584;852;194;689;1265;1669;2095;2165;2578;3060;3876;1868;2630;3331;543;745;2447;3453;275;696;306;46;440;409;999;1356;226;260;279;3812;4208;4408;4899;5111;5187;5981;6381;7590;4427;388;734;1141;1438;516;159;616;1408;475;466;417;646;1059;1767;202;350;595;321;683;567;971;568;47;392;577;773;394;778;1131;78;1074;1514;1988;2496;2795;2039;812;564;839;775;210;506;325;800;855;1076;1436;1831;2066;2414;3068;3500;4076;463;741;1508;247;421;87;238;629;241;690;268;1243;641;713;979;1969;50;553;144;697;718;955;40;270;602;297;201;664;81;538;9210;299;524;233;466;820;1195;1504;319;387;610;698;1040;1345;1582;2296;506;603;808;291;1103;434;783;1001;737;293;804;878;1395;276;452;32;250;508;1105;1471;1806;2252;2624;134;624;24;639;182;424;653;888;1118;1278;1530;202;565;787;228;613;226;673;1010;369;1206;1678;2314;3499;3887;250;743;256;595;268;678;13;243;518;1121;1390;1657;1741;1971;2381;2485;1437;65;536;206;503;793;94;863;211;672;961;1455;1761;413;814;932;1198;1530;603;186;675;1124;1703;1729;1971;2921;3605;4072;2381;599;197;573;196;688;418;640;711;853;1105;353;909;254;638;1064;1308;1502;190;1137;327;730;1219;1556;2092;2413;339;255;613;948;1028;1567;41;272;562;276;791;757;1134;1269;1486;1501;1759;294;505;758;309;745;1651;410;260;583;414;263;615;374;732;47;368;452;71;636;815;503;558;224;547;237;793;984;270;337;43;510;932;1491;1918;2491;624;226;605;448;766;1271;1742;2042;2355;3322;270;686;277;353;575;271;808;1288;1614;268;897;1303;1914;2241;2862;3052;3482;1542;2253;328;609;193;259;517;187;255;78;640;256;552;946;1264;502;181;784;1189;1575;265;559;1172;114;349;735;869;473;471;74;580;200;843;502;626;451;717;1725;1994;2328;2767;2896;3139;953;263;716;774;270;289;541;533;1222;1653;1691;1983;2475;2743;560;721;1175;1886;2331;325;477;307;765;1059;1378;1908;2387;2927;47;72;555;290;644;291;454;28;270;754;1095;1762;2063;2622;3042;3537;4230;2649;108;1019;1273;1510;1889;2412;240;662;438;469;216;237;542;988;233;562;228;726;1117;1342;1001;611;576;585;777;1271;187;324;778;1113;1306;1566;1869;1873;391;418;690;205;240;476;1254;316;559;1080;493;774;923;1643;1927;2262;2992;3326;3105;209;510;446;915;478;464;608;190;707;1118;1477;1981;2492;2806;3054;3546;4071;4118;309;944;669;51;692;235;292;741;201;656;1187;59;1011;1457;2265;280;796;1235;1610;1897;279;599;342;719;208;567;246;904;758;1150;1536;213;352;1306;1900;2548;33;578;369;836;123;381;627;13010;327;569;1508;1604;1844;997;387;656;1475;50;302;532;1266;1567;2038;2441;2815;1515;222;649;372;704;1135;1377;28;257;428;947;1265;2610;2658;2893;321;690;525;118;325;357;489;818;952;1402;11;270;680;13;294;504;815;1621;2511;748;1388;1718;5420;5594;6292;6556;4640;29;259;759;1320;1997;37;277;743;214;859;1124;1333;1742;907;667;218;619;297;349;521;689;12324;252;769;1666;1981;1767;2138;282;231;321;565;216;24;250;924;1742;2609;47;485;825;1239;1718;2090;1786;2153;23443;781;1718;2193;2495;2908;3728;4081;4669;5170;5197;5821;6717;361;617;224;208;503;187;1140;1654;1978;2276;2513;2641;2907;3113;3448;3757;555;785;1269;1919;203;628;1977;2331;219;712;958;1086;1696;2101;248;606;445;1254;1821;2001;296;671;1045;1325;1648;1743;2109;274;727;853;1372;614;993;651;390;804;1357;1732;1736;509;1318;1619;1957;226;542;872;229;536;975;211;623;128;437;1086;1575;2037;2239;253;858;1228;1582;1948;202;589;1338;2490;2951;3664;4019;12;339;472;570;1021;1392;1677;2143;2556;2831;2600;218;629;1119;204;654;283;1485;2313;1585;2260;2867;3177;3606;2888;32;591;1270;1653;946;1629;1676;1924;473;1273;1586;1894;556;581;477;912;1230;1868;135;288;291;417;657;1172;388;837;1323;1611;3435;438;737;432;800;1219;1371;1929;195;628;246;589;542;377;625;1026;1382;205;594;578;754;812;1168;233;591;772;649;185;520;237;726;821;1197;1834;2509;849;384;676;312;695;880;1198;1520;2085;2552;2838;3174;866;1188;250;402;262;709;28;294;1539;278;1096;559;346;850;254;975;1392;511;907;1118;1141;5601;874;1223;545;1109;1563;1608;1874;2796;3346;215;734;953;1508;1935;416;777;1121;1568;2573;372;21;286;574;1126;1447;1803;265;774;1662;66;616;1491;1929;2192;3035;4387;5694;6020;526;881;284;559;1410;778;240;189;813;1104;309;804;272;952;1244;86;419;89;573;992;1429;2440;2722;3441;3712;2456;480;930;1333;2022;1678;13;291;311;107;1960;2666;287;328;619;556;254;203;716;1130;232;479;874;1630;1926;231;585;629;380;1060;1763;272;725;1251;1483;304;421;623;179;828;1294;2365;619;228;1127;1662;2119;3209;4384;267;331;560;253;391;479;307;752;269;630;36;251;694;1132;352;405;934;648;270;841;237;695;1041;229;1653;1992;258;764;285;865;219;610;889;2035;2346;2638;3441;2337;396;451;688;227;1284;1298;289;597;1005;208;211;531;590;84;710;427;727;1628;3984;4419;4749;5378;5974;285;507;11;241;628;1511;1594;1874;2055;279;431;492;718;1051;1414;194;327;579;18;345;578;630;896;1170;766;244;15;281;564;1124;1060;1516;1646;1938;301;1096;1570;36;141;1004;952;1646;1934;2254;209;644;333;688;1036;1409;1568;1812;687;851;1108;1282;1584;230;597;1063;277;529;743;1216;358;622;602;759;1272;615;669;922;1298;1534;1566;1880;671;865;1306;446;1134;43;575;702;1433;199;782;1178;655;1160;478;13;338;817;1024;256;693;1264;1733;199;547;462;26;564;928;192;686;1952;1972;44;590;485;742;746;270;783;1081;334;722;340;359;581;597;1054;1375;1675;1967;431;724;1072;1228;1463;634;348;901;1481;1514;929;575;196;452;392;618;1001;1443;2191;231;305;622;796;1244;1612;778;1305;1583;154;352;517;249;658;1244;41;281;789;211;670;194;632;62;688;138;541;801;124;617;1444;273;616;337;884;1440;208;1009;1399;787;1193;1567;1861;266;456;78;261;663;1023;460;190;384;316;935;765;451;698;84;645;78;318;567;85;184;337;265;708;181;257;433;567;241;575;951;462;242;552;1030;1645;2193;2508;2856;3192;280;647;909;1646;180;667;1169;1453;2228;2776;3070;3489;52;450;201;375;727;240;840;577;773;351;577;930;385;275;687;270;1004;275;577;864;554;466;271;1058;498;797;2131;2130;395;834;1008;244;711;1854;2332;2921;4084;696;966;1704;2717;2944;3323;2726;230;514;1059;1199;310;743;1282;1629;1709;1939;1334;243;580;909;354;544;233;495;807;1059;2080;815;1651;1984;1351;19;445;773;1452;1874;389;573;802;1167;2007;2597;66;581;239;519;12;242;574;225;551;461;829;37;190;655;1062;1451;1716;18;284;842;181;498;241;532;1603;2125;3005;3282;3815;4242;11;277;855;1333;217;1232;839;1213;280;805;1456;1922;582;1259;777;944;278;824;1216;1704;799;1206;378;449;737;1057;1368;1710;2059;2791;192;336;59;457;331;467;394;808;206;570;846;1183;771;340;750;1244;1603;558;235;512;741;1006;1322;1821;730;229;483;809;758;233;418;696;1215;1264;1237;5384;5805;6358;7175;7257;7795;581;241;779;1233;1679;1817;2050;223;1000;468;1091;1463;630;888;1118;1470;72;147;977;277;256;610;10995;1896;285;159;305;517;796;599;1314;1719;1752;2453;668;451;4576;392;700;31;588;301;501;1161;1516;24;264;609;334;654;512;923;1390;1817;2108;2212;2928;3604;4225;4617;4617;5020;5385;6120;7042;8098;3800;543;524;512;251;1155;369;579;1027;1483;2035;2080;2748;3182;679;382;258;635;1089;1204;1369;249;411;640;989;925;277;688;493;86;40;269;619;1087;296;444;1021;1839;75;717;946;1598;927;1349;280;700;323;1609;1910;55968;358;2394;2399;526;241;336;378;1201;27;256;506;731;1029;1612;1848;264;31;376;204;666;589;689;322;723;532;227;959;241;677;198;601;652;5672;317;671;1698;2274;2597;298;467;362;662;180;378;611;4434;11;254;549;1226;753;1082;1514;289;460;837;1373;1789;565;1057;1074;1992;2213;2592;2910;3193;3664;4234;4450;219;758;1486;1942;2211;309;1168;1530;1671;2191;2196;442;50;857;1347;1700;34;1206;1550;542;833;1398;2151;2806;3246;3246;3476;4237;59;740;1104;1460;1613;2075;4043;453;4556;289;421;688;20;570;856;1059;1644;455;242;355;94;129;720;996;1289;261;579;289;1227;271;80;683;177;489;949;1048;2114;2216;2454;1248;237;654;1667;1600;2005;736;449;612;1237;1556;1792;1507;2177;524;426;738;225;563;397;185;201;504;628;29;366;622;816;208;536;1184;1439;324;586;328;2257;494;1016;1575;1873;276;670;1227;1464;18;248;409;674;176;601;773;402;881;1206;1403;378;582;213;553;233;671;280;1005;237;557;575;329;649;722;1043;1608;2129;3277;10332;231;616;232;569;241;402;576;276;469;675;1017;1339;1847;2165;2428;2789;428;793;197;446;597;1490;1954;2210;393;760;32;626;218;431;781;104;14;243;659;256;874;338;658;733;443;951;1919;2865;2206;2560;2779;303;625;24;710;406;809;1329;1558;334;648;1020;1411;721;229;634;247;788;806;920;1156;1269;473;415;1575;1973;1078;1854;309;685;16;245;531;1201;217;438;309;501;321;366;264;729;224;828;1032;82;510;314;536;684;1410;235;389;68;463;1018;289;632;966;1488;28;449;632;189;76;67;599;999;752;889;170;1189;1209;1558;1963;830;1061;236;396;345;723;350;710;546;819;1312;276;714;1078;1294;1810;2294;2632;546;905;1664;2216;3316;5305;217;866;591;488;643;807;210;597;37;629;903;208;730;1314;1609;1860;2314;2673;240;345;802;248;762;1140;441;516;56;560;508;843;442;943;365;763;1095;231;587;800;562;1004;536;25;630;718;1091;529;5446;6014;6273;24;274;717;277;629;1050;2516;1293;25;838;1172;1363;262;544;732;1077;195;717;345;999;1185;2229;2653;2863;3165;1027;271;646;723;1174;323;605;931;614;855;247;551;650;1047;314;579;339;657;85;228;631;11;277;567;918;533;914;306;613;246;678;295;637;333;745;35;651;354;698;948;14;243;918;458;83;553;869;335;480;629;384;207;613;316;605;303;333;682;197;420;561;56;296;554;316;498;190;546;975;1073;1241;239;277;529;1093;1533;1541;1738;636;982;1346;81;590;1457;1807;2087;205;507;781;1661;2014;245;211;493;1224;74;1169;1698;573;677;1033;1853;901;1332;1789;2254;448;703;473;1172;459;1586;617;897;645;129;367;778;1080;1589;511;291;589;194;434;556;257;473;1060;1658;2055;2519;3596;26;627;841;173;488;282;787;35;301;565;397;255;586;781;257;539;938;2286;715;1282;1887;1881;2159;220;476;24;952;1315;44;267;500;1729;180;1527;736;1552;43;281;293;694;629;238;716;497;1244;100;624;240;482;620;400;773;244;666;341;472;1604;2120;2155;2816;285;615;802;230;520;833;1128;634;1490;1550;272;562;244;676;241;570;1150;37;271;398;643;1394;211;632;1228;2243;1256;355;457;691;389;221;323;553;801;246;337;670;1553;350;693;382;494;915;1630;1856;1037;332;600;11;276;1017;182;626;592;419;630;222;449;999;1345;1996;2101;2316;2758;685;215;869;561;420;644;1128;1122;1357;2081;2411;475;778;1338;1421;1581;2013;796;240;421;238;475;903;829;2489;2514;2986;3547;66;433;593;1531;187;558;11;267;1543;2070;2848;3589;3908;559;1560;701;916;1403;2310;2668;9532;9840;10065;238;631;638;854;1388;1734;2287;202;193;526;927;203;587;144;283;36;247;288;536;483;766;227;559;71;406;377;527;771;704;981;1924;2254;1647;379;296;583;1378;1961;2520;3193;3850;224;757;31;283;683;192;285;511;1063;1981;2377;316;732;344;1025;1030;268;505;33;379;699;973;188;371;600;997;463;841;219;297;1022;1378;1659;826;1438;1888;2533;2856;3196;508;1286;361;441;693;739;254;794;1741;2044;2323;2496;2738;3483;3599;3963;4494;4686;2969;444;226;643;169;334;1069;1710;1733;2303;357;1166;1541;532;24;180;908;259;522;760;308;410;641;453;718;20;249;1602;2316;242;571;748;1151;1728;2272;1971;2489;2893;3369;2907;411;526;71;1659;2269;2501;2859;223;510;337;643;526;2472;2786;197;460;11044;231;628;901;684;212;451;861;328;680;1838;2100;2548;2932;3250;4915;5175;5698;5985;7145;254;1664;613;1551;1520;373;334;295;1451;289;1027;750;777;259;620;674;239;393;642;513;392;987;1238;133;1618;2587;4491;4729;5934;7512;8674;10691;10947;32;272;431;804;494;752;247;519;224;328;424;1393;43;388;819;1244;303;721;969;566;925;1210;1594;2011;194;537;476;254;478;1371;278;599;744;236;1002;1362;6138;6591;227;793;607;1031;1397;216;165;1043;2546;3146;4468;4499;4720;758;426;501;805;1192;1468;226;657;1057;1699;2132;521;76;589;250;633;271;630;60;550;364;301;330;529;803;1257;39;510;793;1173;517;5129;870;1414;1747;29;646;301;638;1092;1550;1914;425;654;904;1131;331;281;796;40;270;593;383;542;894;943;577;1369;1905;2241;2672;3171;353;1269;22;249;690;14;279;577;435;293;689;969;42;520;832;1000;1227;5183;5299;6043;6792;7163;393;420;612;1136;476;892;1105;692;369;404;640;1222;2017;3028;3740;3764;316;620;375;337;395;617;406;672;1002;641;519;729;1170;1539;1811;260;634;296;245;615;248;810;1601;2037;2278;41;271;718;530;408;647;992;851;1455;2281;1482;108;310;713;227;584;1070;370;700;219;653;344;336;883;1146;1614;2067;1154;177;528;16;245;581;904;1118;269;629;986;1252;649;430;830;1121;1361;577;1326;435;1448;263;613;880;328;503;746;245;569;319;586;196;611;523;228;674;223;648;536;1298;1738;972;2156;3556;222;480;821;1104;1933;316;659;459;627;578;211;160;345;987;265;757;386;700;1061;285;233;643;969;242;653;291;536;239;1313;1903;198;764;866;231;700;2104;2490;244;929;1296;1612;50;316;729;341;633;1290;284;911;1150;1968;2048;2359;2600;2804;3631;4177;4471;5399;6065;6312;6853;7215;3157;264;424;456;725;662;281;666;545;902;937;1551;246;417;687;239;747;1312;5462;5801;6023;6838;7059;7289;228;565;895;1311;534;593;822;1035;338;697;1315;1720;2968;374;673;1063;1535;386;259;635;713;1082;1450;3977;32;272;597;217;355;398;1492;199;845;298;1050;1759;2025;441;241;614;196;631;878;1298;205;607;1878;476;824;951;297;667;221;580;188;241;644;962;1207;44;310;700;256;567;139;506;955;1228;1298;457;799;1134;1449;1757;521;26;510;218;341;606;799;1166;1489;480;494;215;634;1057;699;1033;646;1010;609;950;1174;270;823;1247;1281;234;297;1184;1286;2410;2837;445;1037;1034;1261;1591;283;662;2694;3044;2023;2700;3159;276;610;146;975;739;1353;1655;2426;337;505;285;708;1143;194;477;1166;1991;2382;2673;179;638;708;1816;2143;813;225;828;1191;824;241;591;968;1436;246;218;719;765;1017;35;552;95;188;635;466;1424;763;1590;614;440;736;245;577;1019;243;601;1997;2385;18;261;261;519;1194;1578;1293;228;225;563;266;613;219;952;1415;1471;322;62;302;592;308;633;874;1507;513;587;1054;255;499;638;979;182;1046;1047;1371;1645;252;311;1138;478;1171;195;637;1130;1540;438;1688;425;681;285;980;1271;245;582;679;1369;49;654;976;1439;597;916;565;682;249;530;659;1189;2523;866;272;529;461;752;1397;1844;2408;853;455;721;44;273;454;1163;1431;2162;2446;1565;265;787;256;194;1161;1350;250;797;415;724;298;510;35;471;1154;1883;771;363;627;777;1078;410;396;378;1038;1344;193;427;491;451;192;617;27;599;722;403;731;22;252;1293;140;456;738;279;708;1146;1476;1982;2433;2754;3177;3688;4379;4716;315;634;293;782;1072;51;185;512;240;394;660;999;1390;1627;2076;2410;60;300;634;192;313;565;543;543;590;315;529;56;190;365;693;1164;385;637;189;517;939;1238;1454;1687;223;694;1109;169;529;1558;1958;4805;270;635;1049;587;969;1516;358;669;314;676;1048;349;175;654;667;1513;2347;3144;3703;73;499;454;917;436;464;697;638;470;655;236;665;983;1698;804;1341;1759;2350;481;486;380;339;394;834;1460;182;1084;264;539;50;449;193;210;367;613;133;324;792;1070;1477;249;789;206;598;519;306;630;901;1509;1523;1760;2172;2938;3378;3692;3916;4180;4769;5110;5475;268;772;949;691;1067;702;983;1407;1800;2200;2517;2978;438;780;6197;296;576;1649;1954;309;867;1201;194;668;755;1950;2264;2973;3201;2526;3565;3804;411;754;225;247;296;544;253;22;264;640;675;258;709;1112;1454;1799;761;32;506;841;1138;367;664;1228;1761;2214;2334;399;811;598;1123;705;1048;2221;199;584;823;1273;1655;2282;3176;594;954;231;530;690;989;1362;2532;2919;428;1010;243;364;411;642;906;1250;332;561;582;212;540;969;1484;1793;2225;2612;3127;331;1244;873;335;644;499;520;747;1442;1844;1863;2092;2510;89;618;429;245;851;1108;1445;1460;254;508;398;979;1278;1313;1131;384;481;745;1070;738;1076;1500;1759;349;1093;364;292;695;947;1370;1835;2835;352;593;306;33;402;965;1192;1482;969;130;462;416;524;134;288;597;304;1531;2574;2946;3347;4581;5747;305;621;847;830;625;1381;245;488;232;692;176;569;47;495;217;645;337;569;1053;503;602;857;1359;1633;1707;1932;550;828;36;303;302;467;211;397;259;824;1444;1892;1478;38;192;327;48;678;455;253;578;456;197;679;302;251;356;606;520;228;265;521;255;666;1094;464;1090;383;1114;1520;1973;217;314;262;544;222;423;639;788;1025;80;694;1079;296;603;96;477;1008;490;241;731;750;979;1385;211;988;3273;4061;4332;4427;4586;4900;5129;5898;7194;8441;9101;9534;9973;10027;10411;10650;11579;11978;12157;12523;8727;264;484;1293;632;527;47;537;92;682;220;1238;1752;2427;2837;3010;3499;3094;11;274;637;239;637;849;332;762;33;273;658;382;661;911;1626;205;720;133;795;1144;17;247;447;234;272;300;1117;217;629;737;1279;1696;252;738;279;627;972;568;1970;2225;1357;408;425;563;1067;66;505;80502;227;503;200;49;278;709;981;1059;1545;490;14508;14817;15269;16117;16195;16437;17160;17834;320;248;427;79;319;749;360;813;2707;187;613;229;659;791;1278;1493;1536;1907;2203;257;304;630;1236;1544;206;1109;393;780;59;407;341;658;1273;1612;491;964;1488;1756;2108;2650;2837;2879;3452;670;605;545;269;1128;536;1146;340;563;909;260;572;719;932;1197;293;759;207;542;275;1225;2534;2996;94;766;63;343;596;977;996;1234;97;297;615;31;371;248;1035;256;875;288;1213;661;70;658;29;610;208;950;1298;1608;2436;253;1112;1441;570;710;724;1072;296;745;1277;1497;586;951;1418;293;849;525;1327;2184;108;587;880;1363;1581;34;222;535;531;434;144;556;740;51;1795;2078;2797;3099;203;648;321;516;326;488;6902;277;603;1149;1553;1990;2071;2304;2828;508;335;544;237;648;985;1430;1900;534;193;713;1006;1069;312;684;395;618;334;646;1075;289;622;354;345;1005;1300;1530;2047;2751;247;329;268;678;942;568;565;198;467;11;240;648;177;322;1471;1817;902;222;689;1351;1688;29;193;199;1312;1814;1850;5539;6029;455;836;1609;2432;1833;258;405;670;1136;1668;1934;241;853;1087;1529;2250;2470;2926;3784;4259;4627;4757;4979;1722;2245;712;55;522;986;1231;426;784;308;566;496;850;62;303;536;656;879;961;1186;1819;639;1149;615;994;2018;2019;2257;2534;632;902;296;398;510;784;914;1295;353;396;654;217;497;404;107;580;112;518;384;137;609;640;781;1177;1492;2326;3004;3957;282;676;998;1400;1456;231;558;880;366;250;1097;1118;1351;730;272;606;292;778;2071;485;777;951;1273;553;646;1056;395;738;281;1093;1411;332;736;1147;1580;1842;2330;3021;1415;2602;198;631;33;273;559;899;1282;1472;1733;346;287;675;1019;2503;2823;3095;3500;1538;1037;19;247;248;763;623;1130;185;630;19;150;629;769;274;775;1118;1582;2135;2594;2880;3321;3893;4706;864;3927;447;1140;1471;1805;2069;1498;242;1193;2486;3337;3861;4351;1246;2818;3790;11;241;552;301;707;197;640;644;548;322;771;1299;469;1527;2000;2615;3252;4048;4334;1009;343;1556;2216;452;184;93;439;188;420;27;617;294;365;417;216;848;145;649;926;1407;1610;1890;2310;672;3654;279;569;23;664;565;934;1565;1914;2311;3312;3843;4151;5056;1127;1583;72;463;198;584;353;677;1312;196;581;962;1188;466;560;785;347;961;1786;706;810;1040;1943;2179;247;795;1398;624;981;113;566;862;67;309;587;293;688;222;540;639;228;673;228;200;625;1047;38;306;989;422;473;998;1329;1585;2021;316;827;2346;866;1485;1517;1884;3336;4228;4559;494;780;1505;286;197;553;567;365;628;661;1122;178;578;453;367;329;3716;396;824;71;656;971;1699;2353;176;250;613;771;1828;408;696;196;523;1145;493;213;856;317;811;391;412;651;219;814;35;251;407;204;659;1039;1521;1577;1818;2014;2480;701;1058;195;870;1494;240;626;161;545;1025;1077;1329;2000;207;492;509;772;413;692;1194;71;402;679;1067;1147;191;1124;1518;1852;276;1683;625;558;276;649;776;101;9912;416;527;485;726;354;605;398;297;525;772;1021;655;1255;1691;2186;394;207;908;1017;260;436;201;700;1028;1346;1522;2948;3630;4197;4618;610;939;1250;314;444;13202;275;604;308;576;224;998;1291;2370;2663;448;1076;219;665;1195;1418;1734;477;233;674;769;1011;1512;1747;184;484;384;460;238;1432;1449;1684;2177;603;1755;2151;638;521;998;395;247;762;1062;1635;1258;544;736;1386;1156;402;694;329;317;669;200;630;634;835;1092;1493;206;299;701;350;1468;1866;2389;2603;247;691;123;747;54;399;642;1407;363;882;1526;1868;2458;5608;6107;2047;290;600;2265;3778;5069;5403;6213;6798;234;629;1161;1769;293;637;321;1448;122;346;218;494;627;1078;1540;1609;2179;1852;2574;2872;230;601;221;484;269;886;342;1102;1637;440;788;1317;1804;224;470;692;11;277;479;393;693;952;525;747;939;219;671;692;296;314;561;297;926;1381;1636;2216;2607;2885;218;631;224;709;1056;1309;72;772;1113;472;724;2048;2391;895;284;773;222;307;537;229;642;1006;249;611;209;671;362;823;1917;273;988;1317;36;445;785;1174;48;182;841;1269;1717;557;236;1047;441;781;31;299;1510;1108;36;170;1131;294;763;292;615;1043;1314;200;675;4192;39;279;547;262;730;1063;1402;708;35;250;653;235;1178;1512;1925;1960;1937;220;439;640;789;959;1389;88;1036;572;953;1157;319;621;2161;473;750;1007;548;345;691;244;465;283;454;1109;1108;1339;2093;297;883;1305;27;255;730;751;1016;533;485;510;750;928;1149;317;574;1073;1737;2060;270;600;1021;1520;1836;241;680;395;606;1094;780;1133;1481;1953;2305;2320;2572;3023;214;354;646;257;623;204;588;1291;2312;735;421;704;311;1148;1591;1949;285;458;702;278;377;611;886;1152;151;274;561;28;254;383;417;668;840;1067;1242;1503;1825;2454;2956;3324;417;817;218;487;652;983;585;312;359;650;480;402;797;1271;1680;364;1170;558;1382;179;604;334;1711;1902;2721;3264;3544;421;894;1873;3019;391;173;1225;32;261;1041;866;207;584;619;859;995;71;805;1120;638;215;619;502;235;515;486;562;795;1034;1454;1609;831;285;233;662;413;666;259;688;269;592;987;644;757;1041;1215;1692;259;496;196;652;933;228;606;295;1173;1714;810;309;952;1334;1119;1542;257;735;463;1367;1671;1949;341;653;517;336;388;639;1125;1432;601;11;240;598;276;661;280;1058;577;1083;1550;2182;284;453;245;657;477;210;717;1045;1465;237;701;20;249;436;210;675;673;1177;1712;2563;2888;377;462;701;1125;1440;71;527;453;860;1092;1618;2331;2788;3003;3537;4276;371;622;335;752;1177;280;835;426;647;1157;1624;1742;2463;3366;235;376;662;284;586;753;994;51;419;630;360;378;28;257;663;384;614;991;613;303;326;4987;5133;5365;266;543;1029;335;323;558;513;189;242;512;1007;1338;1744;2116;410;758;581;863;5817;6477;1136;1419;1294;476;328;217;599;904;390;621;226;915;952;215;1045;235;667;805;109;478;254;620;29;686;382;858;99;760;1122;1484;1661;412;1011;126;442;474;701;600;153;627;19;279;671;220;455;275;572;720;1194;470;691;187;686;322;681;78;605;338;693;190;616;378;830;1114;2273;2490;2711;3080;3340;3472;2725;174;1137;525;679;1167;2274;2319;2816;2292;199;862;87;950;1333;1598;2124;2225;2779;280;666;1127;1463;79;457;604;1063;1108;1337;1726;652;224;617;436;1086;1210;270;714;209;503;449;317;110;699;842;1072;1464;267;596;209;766;1007;17;245;715;1136;1651;2041;269;687;1135;1564;509;981;1306;1640;431;1011;1511;2075;508;1108;1345;1761;2281;2587;588;877;976;1512;1838;2217;2594;369;422;659;234;390;701;33;273;1202;1429;1590;1824;227;663;1157;2397;2682;3067;707;947;1139;801;3283;3925;286;666;177;5172;5819;401;660;530;565;20;275;585;1600;436;802;1093;669;12;251;617;1103;1454;1595;1828;2097;2703;3492;3874;334;1028;1435;236;616;574;396;705;360;243;520;228;505;200;651;736;1233;291;647;311;380;776;1010;238;1008;1401;281;524;578;209;885;402;649;653;145;924;187;526;44;535;67;466;199;457;506;912;1068;492;72;611;971;1215;1721;2048;247;624;1175;1799;3449;4047;4271;4557;4886;221;357;694;1184;337;209;683;682;1096;184;534;500;186;586;267;610;209;769;788;1026;1325;124;686;1148;1468;409;725;766;1320;1382;1616;2683;243;467;306;713;216;645;1591;2267;242;467;550;518;30;500;541;986;195;637;204;833;203;626;2639;3299;859;2671;27;552;303;686;180;1143;1448;1780;241;426;655;1046;1308;76;581;760;1009;1319;1508;1606;79;435;35;522;194;533;551;264;1036;1183;256;471;496;789;324;1495;2606;3951;5541;3598;474;1181;721;995;381;522;916;834;1120;899;252;731;1858;2702;2995;428;1910;583;261;562;993;1408;220;523;1010;1410;1849;3149;3577;537;244;878;1390;68;614;634;907;170;540;269;631;404;505;1065;750;309;691;4562;4729;4962;5648;6044;5252;681;1194;1477;673;677;1002;1384;79;359;738;1260;1773;246;585;704;1215;295;854;1137;310;566;417;224;251;902;1176;104;272;736;484;320;918;1203;535;258;626;315;564;480;824;246;1986;3006;3860;141;617;261;723;314;349;595;416;977;1301;282;576;315;1061;279;300;566;927;70;373;683;292;3195;353;5077;5305;5562;6283;6863;7189;8537;34;274;523;193;198;5292;23;543;40;269;653;214;1149;1709;2884;3861;364;758;1069;1431;32;660;71;411;139;623;463;829;409;288;789;844;1074;1303;235;2653;480;901;1193;1488;2212;3014;5187;5904;6337;6538;367;621;347;368;613;342;584;104;232;464;487;849;1172;1567;198;1112;379;1060;460;681;5386;297;757;1231;1580;1941;435;26;835;1174;2144;2767;3270;3484;3800;4165;4702;4924;5376;6750;7036;7521;879;909;1353;1611;2040;2521;421;629;670;945;1231;217;786;1054;1450;1911;1968;2220;2709;2981;1032;668;204;369;467;542;562;1948;2059;2324;31;465;1140;1499;657;932;358;514;416;652;314;738;1143;1688;702;915;1666;1991;2303;2630;30;1174;1457;647;207;612;287;236;327;582;879;1108;1335;1630;1816;2362;794;1745;210;669;1000;240;549;643;485;279;1463;21;286;579;820;55;295;749;185;651;320;605;655;194;600;969;1615;2567;3101;3408;3879;4232;254;670;251;238;459;195;545;880;1747;1923;318;204;420;653;217;694;1065;221;768;1276;984;1346;56;570;574;282;1134;222;378;611;306;723;552;6694;338;1114;1126;1384;2155;32;1197;236;812;1202;258;893;1435;2057;2517;1865;82;557;1210;1490;1970;2442;196;530;574;320;712;1011;2664;305;713;953;308;313;553;272;616;2385;3740;614;1089;1724;109;565;64;404;71;472;933;955;252;1116;1354;1763;2408;295;573;1322;1758;1994;934;1051;196;729;1551;1900;2302;268;485;808;1257;24;292;569;316;345;696;1130;1481;1749;244;889;1110;669;198;500;271;662;495;1006;270;977;261;394;617;196;553;1453;2001;2475;2974;564;3053;559;810;1239;726;330;650;320;913;1304;1900;1027;268;336;474;287;713;331;132;696;480;128;1179;1228;1503;1682;1931;2005;2263;2748;3635;4737;2808;234;376;487;342;1771;2018;540;210;1261;40;512;1363;1920;304;750;186;355;621;899;1493;1226;1575;1969;2793;408;913;207;706;806;978;1144;1376;488;905;676;928;485;983;227;487;443;777;929;1194;2399;1519;2236;311;590;282;488;710;1079;1401;1806;2062;113;333;1280;288;688;1184;246;793;173;410;1052;126;672;605;443;311;611;530;300;660;997;1137;1706;2021;304;248;915;1397;339;666;698;1362;1924;46;427;649;27;426;191;639;229;838;401;541;1215;501;831;983;1626;276;623;851;1233;148;240;730;207;568;814;1082;1835;2325;2801;353;688;16;282;617;871;330;372;825;1516;59;585;638;878;947;1181;249;697;186;1708;688;1504;1788;521;1004;1292;77;5640;46;788;793;1613;2044;2337;189;524;350;784;1505;1955;3070;3125;3477;279;1269;1530;2126;3134;343;560;26;484;28;294;610;411;868;1261;1388;477;1176;1707;362;203;604;394;688;307;729;744;1033;354;362;227;679;465;1120;1143;1678;2052;2584;2884;3325;3329;336;597;601;239;726;402;963;1423;619;394;606;1258;1868;2214;2274;2525;388;775;645;1066;1908;2496;2833;3233;3542;4531;414;320;623;5335;6057;371;1092;1692;237;848;241;469;517;816;1045;1380;285;611;1060;261;681;222;641;236;584;736;1296;1540;2249;2854;7918;187;221;707;1007;1441;2009;107;452;606;834;1274;314;399;599;1314;1844;43;610;1524;1855;1081;41;271;436;665;1042;1361;269;515;353;798;904;911;182;612;399;882;1125;92;745;682;497;193;575;594;1143;1431;321;446;761;269;651;338;22;264;644;382;784;674;2016;2301;2871;2876;3643;709;2174;2315;343;583;326;732;239;719;1063;1541;1256;1807;938;501;398;737;1890;2171;2210;3305;245;523;344;683;11;277;534;1218;376;698;549;807;237;1196;303;586;1022;1186;1415;1996;2345;2705;887;1593;1930;62;423;657;1020;1235;1240;42;260;542;245;1258;505;248;565;927;1239;604;66;878;920;1925;2132;2364;2415;2654;2785;3016;3361;37;609;409;675;471;1010;1258;1684;263;1054;1022;431;693;1564;1129;202;437;506;1195;91;342;727;460;717;237;599;1017;1480;286;953;1291;264;554;473;215;620;326;314;748;1025;1309;388;928;1297;219;501;203;322;560;1277;1339;1583;832;67;468;706;359;1190;71;230;869;1130;1591;1633;1767;575;419;525;1149;532;40;280;598;33;650;1052;20;766;1550;1722;272;918;40;270;246;305;222;1444;761;1192;580;73;633;518;1509;52;592;214;536;737;1148;1509;1885;467;273;654;344;918;1238;1646;2372;167;1260;180;524;391;784;1312;1552;184;565;344;389;635;504;265;1837;590;675;246;997;741;1492;247;1062;1324;2237;2580;2844;3860;314;292;442;596;195;2364;561;2055;3128;802;2409;55;299;600;282;866;320;603;271;656;1051;350;984;1314;1283;1757;36;276;687;957;1413;1344;236;977;1823;2063;2366;2742;3079;244;1064;874;1141;1192;209;620;1055;254;1080;1378;1935;2822;3236;3927;1490;243;386;560;317;356;191;718;984;2445;2737;3064;3116;3377;290;870;260;536;220;594;39;427;7282;7867;8277;8756;9023;9027;9118;9705;213;710;1396;3878;248;604;1040;1488;27;256;591;747;319;86;274;598;1150;1320;1698;1912;2488;3056;246;607;265;2690;3493;3827;4324;541;404;1527;355;748;1003;2035;2321;2363;2604;356;310;615;5535;181;414;266;1228;776;1099;1861;216;552;1192;1516;1879;350;590;1031;1237;2145;2329;2451;2698;2380;839;97;623;835;1243;642;552;942;1536;1926;1002;772;844;376;594;805;1228;349;816;1041;701;1136;1497;1811;2174;415;743;1035;1668;2058;33;211;618;620;966;1337;942;225;333;566;65;569;968;1726;2463;2939;3133;3362;3966;840;1193;321;508;745;344;874;982;989;256;648;1474;1490;1728;1886;2717;2898;329;405;623;1070;1435;1470;301;1161;1047;1540;1323;1864;229;440;654;1141;212;586;210;622;1208;1620;376;1782;1108;71;421;486;282;515;239;552;738;1343;860;520;362;693;285;811;1102;1120;1355;1722;1983;2627;2873;3104;458;832;1249;1515;2175;351;604;1198;719;1023;267;620;934;1323;1781;285;470;269;593;678;1351;207;718;41;275;632;1231;548;1057;1434;1947;2375;59;674;1142;1379;22;282;613;289;353;591;286;605;34;465;1005;1521;1629;1899;2218;360;1050;1650;1859;379;56;449;299;425;593;29;549;2492;2805;3045;3483;639;666;11;338;545;45;425;686;17;243;971;315;634;1006;1331;2104;2658;3105;3388;1122;863;910;229;503;823;372;617;1807;668;235;499;1076;1368;1762;187;508;372;616;862;364;937;1265;2908;3465;4132;4475;581;4413;300;618;683;622;846;222;422;263;418;677;204;688;173;210;806;586;1182;325;652;1024;2589;2701;251;731;1119;1406;1516;1699;56;212;287;412;419;375;816;1288;264;1328;278;662;114;800;1338;1719;11;279;524;696;775;824;973;1238;1516;677;517;911;1196;1579;1956;319;685;229;360;591;202;729;224;5581;6026;11;338;623;733;1168;1868;2405;2574;377;231;180;652;400;751;70;647;258;626;911;1609;629;200;591;59;654;524;847;1029;2906;3664;3326;14022;506;15;275;996;347;137;558;144;1161;24;253;584;314;508;841;873;1393;1688;1931;2164;1524;210;36;273;557;771;1168;1804;3752;76;559;1142;1452;839;1735;2097;363;848;1775;367;361;581;181;387;576;1143;332;636;176;732;1032;1223;203;666;380;321;751;1562;1964;606;546;479;2741;1034;303;610;1244;559;853;1485;2541;2865;3425;3460;699;937;398;420;14;244;388;480;693;971;1411;65;343;576;681;483;1033;1595;1834;2074;2246;486;221;597;469;732;1238;692;274;330;766;1187;232;1110;1104;1343;1803;1914;2069;537;221;577;251;672;999;1327;938;213;528;234;449;235;446;72;726;1053;1771;1946;2176;2496;179;517;1289;1509;2018;3142;1309;188;630;999;323;594;238;906;1353;471;1314;1646;1659;1893;2284;312;208;581;507;853;916;1508;321;592;310;528;193;5350;356;824;1345;1556;2200;2385;230;588;940;452;429;723;289;797;1069;1381;1901;2188;196;1009;306;563;208;575;182;614;979;1097;1270;1444;2038;2753;2796;3280;4146;4541;863;1300;1352;1913;468;370;730;49;1067;1094;1334;1826;552;1122;242;625;664;904;1080;258;464;21;256;597;914;1126;630;864;195;1355;1759;505;743;972;988;1198;257;532;772;71;577;382;762;28;268;636;36;761;1104;1989;2051;207;541;1030;1222;22;539;220;592;267;709;1484;1836;1905;794;50;608;564;782;1042;1329;266;314;304;339;830;251;626;188;930;924;1157;266;685;857;1636;11;280;734;539;675;48;114;298;694;1049;1084;1309;1646;38;304;578;1195;1572;1879;783;206;570;526;226;633;430;265;308;548;1109;477;1012;1672;1143;6124;6654;6979;7340;548;1136;2846;3360;3894;4171;505;527;754;658;421;82;743;883;285;631;260;638;983;1004;395;1215;1885;2308;1294;270;301;526;2338;2753;191;695;955;1174;318;695;384;636;733;344;1186;1240;1818;2272;667;711;1085;747;436;864;1255;1534;34;294;345;584;952;1214;99;624;819;270;516;273;641;1064;34;263;781;1380;24;1123;633;460;999;1388;2317;2324;399;783;1253;1776;2182;851;1482;1758;33;18;285;244;799;1093;200;707;281;313;1205;1524;2366;2718;3150;3767;4715;5203;5780;6701;7039;7481;915;6019;7843;198;558;867;758;675;1108;1521;208;421;673;361;712;198;301;534;1150;1361;1529;656;1146;341;651;336;261;265;669;1058;33;273;689;228;1117;1198;280;41;834;1228;1580;1597;1838;439;744;234;33;791;228;526;209;607;419;392;1122;1475;4893;5477;6454;679;1433;1944;104;647;347;192;537;231;547;34;615;264;798;957;1193;1501;1702;259;463;1112;1861;9468;9849;10410;11143;295;338;808;1325;4445;1436;3174;3892;4147;4228;4763;5192;5545;300;570;800;125;25;531;198;307;178;728;189;306;284;953;392;740;1039;309;612;26;538;370;189;498;592;220;597;431;688;894;1530;1787;2666;636;824;1227;911;2601;2997;3226;935;2699;288;545;346;479;308;671;326;1551;274;1083;1163;1393;1863;413;573;860;1039;1606;2064;2217;2605;3554;1767;2656;141;734;1158;1264;14;243;751;969;619;701;255;551;801;1365;1091;229;642;249;553;385;1437;253;810;949;1253;1508;89;212;543;210;225;693;1331;22;252;724;803;1016;1029;1194;1442;1862;2479;311;758;1073;31;271;694;414;450;799;1200;191;466;703;1341;1687;320;548;198;409;967;1272;965;305;777;270;703;837;1089;1385;506;737;663;400;477;876;983;1303;1600;2511;2988;3320;3587;524;813;1329;754;202;958;654;312;686;896;1042;1204;1848;2191;667;1002;1117;1480;1893;198;876;1034;714;1321;172;570;957;1421;1430;1881;2622;2829;3059;3168;3411;3411;3676;257;525;23;267;701;1030;30;179;668;1254;1591;238;763;1102;1451;1817;2202;3024;2214;209;752;1357;1831;2571;2756;3818;3998;4755;4945;5502;5548;207;208;666;1667;1976;2958;3621;4229;1675;1261;738;172;1134;551;681;129;253;305;701;817;948;746;964;1193;26;414;644;187;432;190;698;1809;33;371;565;1009;1394;2950;3257;3602;3936;924;35;4472;4927;5383;6091;550;247;833;868;1104;608;1617;316;981;1054;1445;2142;963;1521;1861;1869;276;651;544;279;455;707;1111;1484;2522;3071;3837;4261;5313;5776;6269;199;388;578;370;750;96;581;437;695;2831;478;1418;2126;2508;5847;6848;9359;10436;11187;13602;14264;35;612;13;279;641;931;586;107;626;1067;545;575;345;756;664;303;518;961;351;544;78;676;357;718;448;986;1710;3080;352;656;537;1105;1565;1783;208;614;213;627;71;517;1111;1213;373;398;330;780;213;299;528;1053;43;693;937;392;500;742;1180;1464;2543;2790;672;382;553;1590;329;602;222;972;796;2193;830;234;684;30;267;592;1083;924;446;223;587;1607;600;1268;274;615;230;1532;1897;273;727;685;451;666;11;299;761;1064;306;631;857;278;597;1038;242;115;391;1791;165;368;981;1412;348;677;931;1385;273;575;873;1395;620;981;84;641;1061;1409;617;957;1217;2505;2767;212;489;590;862;66;693;46;286;422;224;574;593;1862;2612;3126;3572;4015;4385;221;635;184;195;600;572;29;259;998;2209;4090;215;730;275;610;1264;413;196;526;660;340;624;1077;1453;228;446;25;1201;1532;355;566;380;753;1283;1581;513;1067;1229;2041;2070;2309;2592;2915;3593;3646;3826;4833;338;774;1065;426;669;276;281;1065;675;950;223;605;313;545;1029;17;247;30;270;712;818;494;937;1758;2179;2485;3178;1246;946;1261;1669;2190;2205;2829;3457;4130;4270;4953;5000;5278;5603;392;736;246;405;641;1047;1082;1322;4516;5107;3869;4098;374;1328;65;453;3953;71;533;802;1231;1570;438;738;238;383;458;43;276;590;658;1258;1516;2768;2991;221;508;1465;1811;313;750;1269;65;456;564;245;1060;1141;1654;681;1250;2279;2965;47;181;635;192;527;443;358;521;665;422;799;736;1009;71;480;25;265;1058;449;2588;3416;3824;561;1288;1753;2609;2630;197;380;248;752;192;512;303;652;206;734;415;612;1328;1736;2188;2193;188;527;138;594;770;396;646;3205;3535;3507;3851;4312;4504;4637;4952;286;876;178;509;728;5179;295;681;898;1670;6092;6436;7272;7726;8263;1190;645;297;413;646;871;1111;1514;429;850;243;523;212;6276;246;668;962;1212;1708;2062;2554;213;701;625;264;590;863;1179;309;451;702;236;290;335;948;1233;1880;273;391;434;975;468;283;420;510;74;572;381;549;1246;1316;1311;655;1300;322;451;717;1135;1570;193;696;226;718;875;1197;234;682;302;588;248;700;317;496;732;227;666;1002;1389;1112;290;745;276;707;180;611;183;306;1668;1678;2110;235;667;883;1049;1451;1936;203;385;181;635;895;694;19;248;727;246;450;627;599;1412;2003;2505;36;600;208;589;488;33;582;653;1051;1158;1381;2495;2924;3173;3669;4129;4421;303;651;1150;1877;2706;3164;651;100;479;252;499;1836;757;528;906;28;858;922;1442;268;507;43;894;224;698;8810;376;588;462;775;1234;1551;1904;297;802;841;893;1289;1530;326;505;283;932;1284;209;157;546;244;363;610;1381;1868;2167;485;306;280;600;682;245;254;601;221;338;817;1110;1215;1878;2200;2619;2979;1014;576;1010;1361;1576;1969;2482;3131;3502;214;517;651;1064;1293;1559;2094;2643;1073;279;630;1102;1429;426;287;855;488;724;1369;248;1009;195;665;339;730;1123;1245;1384;243;627;1164;2242;2477;2897;370;698;1423;28;294;570;658;338;624;266;754;1093;1953;3703;3931;4398;4705;4168;237;5281;5573;513;658;288;552;980;1273;1976;2390;2663;2958;609;240;577;855;1103;274;1113;308;17;246;203;624;966;1513;43;503;284;655;1037;213;543;786;919;1349;1647;2242;2582;2666;2906;3490;4172;4560;5462;1822;183;253;617;1605;1995;281;675;1184;1876;177;608;864;1117;1357;1985;2285;4497;603;620;819;428;34;616;456;835;1505;1715;2565;296;962;26;427;194;1835;358;1096;1911;2440;3333;2735;3683;507;27;299;877;37;751;1108;272;222;593;40;270;592;358;754;469;509;183;327;598;306;509;251;597;1225;1530;1801;210;395;195;492;650;274;924;1316;1224;328;312;590;857;1376;1134;1655;2178;2249;2773;3073;3808;4520;5202;6009;6193;6547;6581;7056;3231;277;388;629;940;715;217;566;459;242;529;182;578;686;461;340;776;268;1494;1658;1888;2756;3190;201;296;526;1471;1940;1958;2271;80;702;940;1342;2021;2240;2852;3079;3573;3885;4252;4619;5088;2478;250;485;280;427;648;3140;266;380;497;385;679;908;1456;1857;2490;2749;3081;736;1174;1465;1719;2242;251;689;969;859;1640;1956;2290;2798;229;353;595;724;1240;476;200;629;659;1159;532;754;37;763;974;94;512;495;763;386;514;668;1196;451;716;988;778;365;595;1024;1543;1537;1813;3020;3335;3722;198;1200;1496;194;218;510;415;628;326;547;971;1390;224;511;28;691;253;614;612;213;604;1169;1607;248;357;583;13373;13373;73;714;324;672;1015;2517;3231;3578;3299;3877;259;650;570;252;1044;237;882;1249;632;1015;1000;241;284;1205;1255;1605;2111;2735;3467;5202;5453;5677;6049;6382;7463;7714;252;1124;1630;646;1005;488;479;122;1048;1463;1697;1511;17;306;641;1155;1581;1915;2288;2607;248;668;180;582;323;591;249;717;223;560;32;261;756;1102;1630;271;55;571;444;893;1521;2110;2237;2708;3074;743;755;228;342;475;325;1299;451;335;834;871;1102;1350;1160;533;1249;648;1466;1476;1739;1979;2321;2619;3024;643;2562;555;799;1025;1640;1076;24;487;655;299;621;239;596;507;1381;255;762;872;303;654;888;592;842;1132;515;1261;1648;519;653;890;2228;248;580;195;666;1038;1634;2174;2536;1089;1574;2114;2430;2465;196;1043;1079;267;835;233;491;720;1089;223;172;952;203;1422;799;1303;1732;733;575;89;84;524;734;814;248;519;222;220;513;328;986;1028;204;1302;1323;1586;1931;2262;2608;2998;29;270;507;287;822;1021;569;3349;1053;1753;2835;2941;3722;4574;4798;267;614;381;653;55;645;1030;1034;1247;1603;455;68;530;27;257;422;656;1110;1404;85;610;894;1570;788;880;915;1288;1518;1970;2204;2839;1848;147;258;81;338;557;472;267;627;1221;230;476;699;83;512;32;714;1090;514;393;1239;1646;1626;797;208;638;946;473;684;40;535;560;799;1395;1655;2561;512;559;1220;1955;2249;2498;257;1238;103;433;663;1099;1555;644;769;227;695;232;736;1130;1717;1850;2102;913;305;780;976;1204;581;108;332;632;1149;1621;72;400;568;303;677;1101;1532;1936;277;343;596;349;181;508;324;585;721;852;331;1342;1693;1030;246;588;630;743;1009;1329;3862;223;1562;1932;2935;1050;2393;2632;2787;1077;272;489;268;377;881;505;821;786;276;664;979;1464;911;856;759;1302;1956;1330;437;231;790;866;344;656;239;444;91;324;604;196;665;1082;375;57;192;624;35;428;332;611;1179;2156;538;278;398;342;1198;1657;1863;2275;2737;3061;3444;2502;313;694;951;200;523;488;835;239;523;795;809;1047;222;698;34;300;656;744;22;251;386;824;383;1573;1788;2394;2634;4982;5211;5433;5932;6531;461;863;27;256;361;552;314;5876;6253;193;560;659;962;459;18;269;516;200;1105;2043;3044;3601;310;361;816;986;1220;1722;710;1108;1345;1760;2251;757;304;668;211;373;658;1011;221;541;915;244;454;1279;323;2007;632;248;493;1148;1694;2004;1112;1443;274;918;2232;2611;2788;3048;4019;4633;5277;5544;5933;6265;5913;302;715;298;762;224;492;232;303;455;615;245;843;528;346;737;284;324;570;638;258;628;1387;5476;5871;6176;6598;5140;286;742;545;200;568;198;294;400;371;1069;240;692;1038;614;896;684;1035;202;631;305;669;190;576;992;1250;1301;1683;523;1438;2122;2696;3066;484;922;346;635;990;1034;454;822;1018;216;606;620;484;522;1051;257;815;1416;638;1027;215;472;490;148;364;677;360;514;1218;201;1176;356;400;461;686;962;719;1311;25;175;2559;264;1236;2063;2530;2910;571;980;1602;206;604;989;205;818;95;335;700;1049;1484;1832;2116;2461;2924;3294;3681;3790;4028;5392;5890;2086;227;579;220;678;293;693;256;592;1016;1303;1561;235;564;711;1102;1694;538;1463;1706;827;25;468;192;40;280;690;633;939;1852;261;674;1179;1540;515;919;1203;1548;242;397;624;308;878;1246;1861;2373;1280;1214;971;636;860;810;1540;705;869;1799;837;1259;709;1526;830;1112;678;824;1155;1017;685;614;140270;61;5932;9913;404;1098;2134;10083;45988;46086;7489;11122;10263;410;1161;9093;292;986;296;125;5035;63;7723;10176;274;967;83;776;192863;8098;244;67284;63;8045;464;63;14;235;393;149;493;1200;351;2277;11013;63;62;1509;125;5611;177;237395;1703;63;63;413;573;63;4164;4381;5655;55655;2687;2954;726;5667;1139;1485;1409;9909;5036;5253;8055;10881;63;61;361;1257;1355;2473;2981;9695;9905;10242;2954;3989;51;1076;4860;10000;1275;318;602;766;23;274;5803;4217;5180;9526;10238;296;10340;5064;5190;5379;7768;1136;1415;1567;2287;631;46;8003;10322;2269;3975;4440;470;3515;63;9458;1000;1647;4922;4354;63;11314;63;9731;63;6641;63;7768;6913;7607;11017;62;27947;7322;8075;19828;20222;63;331;486;738;2517;2943;1112;3823;22426;1165;4063;268;506;7497;9910;46;957;63;51;1087;63;50343;63;197;688;836;974;63;466;4145;62;1464;4694;63;159;431;3856;815;63;63;1210;1482;1013;7719;62;1257;259;3043;63;4528;30942;141;4339;62;364;11511;4104;1533;1500;379;1817;10104;548;711;10102;299;737;1147;1515;13926;335751;428;935;124081;47;9827;159;8782;9127;62;3027;19872;1372;63;4683;159;253;10361;1413;61;32663;9910;61;218;6361;11001;6123;63;159;868;11236;6851;63;254;10042;61;14285;9909;1744;63;13615;32039;4193;3863;63;11472;24506;8832;7069;4285;5292;258;612;8562;9343;10257;11831;8801;32667;758;3793;64536;63;11154;63;442;465;695;2210;1121;1640;46;5468;62;9974;5178;5535;627;958;3457;1527;2606;2220;9300;2128;692;1065;1632;601;1822;2404;652;135;1816;202;2386;2039;245;648;591;1093;827;2648;4657;2034;1635;1593;1872;1929;1953;710;648;971;1609;2281;2338;2368;1300;93;109;2230;1578;671;2847;1914;259;3451;776;235;1219;250;1247;3217;2873;1956;1393;1153;2247;1854;2416;802;1891;2251;870;2194;2386;1150;1256;1820;1016;2684;772;2003;925;1332;1841;1383;2473;1552;1810;2798;856;788;4028;3036;2129;3940;2237;1686;1891;2383;1948;1541;1086;1787;2451;1259;3891;145;3190;2461;2107;1685;4357;2061;812;1567;742;1471;1671;132;1683;1769;904;925;804;1740;2041;2637;1271;2697;1009;1993;1779;1730;2139;962;2371;1708;1739;651;2494;4415;1193;1191;2159;2818;1517;1746;1423;2001;1395;2351;1242;1970;2201;1389;2783;1780;1463;2723;831;882;814;2710;1421;1766;1667;1556;4497;602;1939;1361;2461;1368;1363;1899;2073;1054;2079;1088;1093;2567;3712;3063;853;1839;132;4789;1818;3086;1626;405;1285;462;4110;2337;187;1920;914;696;888;839;1655;1769;971;236;2028;1333;2555;2510;191;1328;1106;1577;2605;1138;2632;1334;930;1503;1560;1617;2236;1354;2628;10436;963;1648;852;2671;976;1410;1415;635;3015;692;2592;1108;1069;689;2785;958;1907;3552;1969;6424;1582;1796;1162;1956;2313;2013;1540;2511;2212;1614;4415;957;1738;1972;252;1836;405;812;1304;193;1180;1151;4598;3533;2964;5943;1071;1140;2087;1690;1498;1864;4742;1921;145;1046;2544;2447;2916;3135;2236;943;2829;1676;1791;1816;1948;680;2023;2397;4001;2875;1537;1149;1532;1352;1356;2254;1802;1557;2757;2414;1803;1848;2142;1988;1349;1240;233;1136;1763;1867;1117;3100;2582;1045;1770;1859;2414;417;924;474;2852;2104;2119;1925;1907;955;707;1556;1583;1049;1222;3919;2075;2123;2472;2585;2754;2113;3421;1986;1226;2808;1658;2335;996;4738;2806;1488;1718;1573;716;705;2541;241;2973;1902;785;230;717;1484;2441;3088;2548;1510;4117;1185;641;1076;215;799;777;677;1537;1294;1837;934;1640;2779;2123;3095;2180;557;3871;1684;2134;2219;1387;1324;2669;861;1926;992;1816;1326;1339;1234;2114;2030;741;794;743;1305;1888;2873;2271;2527;1705;2076;961;2678;1531;614;1213;1234;1472;1279;2519;663;1927;1132;3349;210;2138;1878;1724;1195;1362;2079;2519;2370;3265;3291;744;1502;2017;1559;4195;2141;2130;1001;169;2008;1251;1649;323;1717;814;197;1045;858;3946;1162;1044;2884;1579;863;3109;1281;3058;1600;1278;1801;1252;3104;1008;1926;2266;2266;245;1967;1783;2438;2396;868;1365;880;760;3682;2258;2048;1432;2076;747;2449;742;1125;618;1149;1079;2033;2058;3892;2552;618;1054;675;3171;1147;2129;1684;2026;1478;150;2863;1475;2188;1559;1209;1824;642;2860;1678;1325;2117;3286;1759;1743;2061;1885;1649;678;3616;1538;2308;3529;566;1401;1202;1141;1664;791;2034;2275;2551;1049;1477;753;946;2298;5417;2507;1454;1817;1496;902;1208;2646;2485;2706;1541;1686;789;894;2290;1849;1366;2637;737;3250;1458;2856;2707;2005;1190;1163;1245;2239;1702;2595;5188;954;1188;944;2670;2866;1132;238;1476;1343;688;1995;374;626;2160;2683;1101;953;2100;2041;785;2747;1287;912;2256;1206;1434;1064;1573;1818;2278;2292;1555;1251;3302;817;1061;1004;1882;3403;1490;1962;2548;2439;1985;2052;1655;2875;1125;2189;1532;2364;2368;2194;1256;2866;2186;1499;2762;1040;2285;945;1165;3080;396;1442;1233;1530;2249;2231;1994;1978;1928;1140;1951;1699;1745;1690;1236;2022;1876;478;2671;540;1904;2746;3248;2700;839;3028;1547;2334;1436;621;2007;678;1173;2089;2388;698;1274;4347;737;1269;3391;3416;1321;2121;2691;2402;1272;1294;3285;3306;2280;1042;1128;1081;1126;862;438;2493;2129;890;2845;1949;1203;2614;2473;1517;823;4146;1317;2410;714;995;1362;2053;232;1109;697;1905;1954;3916;848;2199;2554;1008;2851;4972;1108;144;1382;687;2243;731;3258;2400;1655;2726;2480;1068;1087;39;3237;1373;1509;684;3006;2975;2242;1916;1229;733;616;1458;1383;1638;3977;2606;2398;3591;2892;3988;1835;3208;1119;1705;3116;1593;1478	-;-;-;-;-;-;-;-;-;-;-;-;-;-;-;-;-;-;+;+;+;+;+;+;+;+;+;+;+;+;+;+;+;+;+;+;+;+;+;+;+;+;+;+;+;+;+;+;+;+;+;+;+;+;+;+;+;+;+;+;+;+;+;+;+;+;+;-;-;-;-;-;-;-;-;-;-;-;-;-;-;-;-;-;-;-;-;-;-;-;-;-;-;-;-;-;+;+;+;+;+;+;+;+;+;+;+;+;+;+;+;+;+;+;+;+;+;-;-;-;-;-;-;-;-;-;-;-;-;-;-;-;-;-;-;-;-;+;+;+;+;+;+;+;+;+;+;+;+;+;+;+;+;+;+;+;+;-;-;-;-;-;-;-;-;-;-;-;-;-;-;-;-;-;-;-;-;-;-;-;-;-;-;-;-;-;-;-;-;-;-;-;-;-;-;-;-;-;-;-;-;-;-;-;-;+;+;+;+;+;+;+;+;+;+;+;+;+;+;+;+;+;+;+;+;+;+;+;+;+;+;+;+;+;+;+;+;+;+;+;+;+;+;+;+;+;+;-;-;-;-;-;-;-;-;-;-;-;-;-;-;-;-;-;-;-;-;-;-;-;-;-;-;-;-;-;-;-;-;+;+;+;+;+;+;+;+;+;+;+;+;+;+;+;+;+;+;+;+;+;+;+;+;+;+;-;-;-;-;-;-;-;-;-;-;-;-;-;-;-;-;-;-;-;+;+;+;+;+;+;+;+;+;+;+;+;+;+;+;+;-;-;-;-;-;-;-;-;-;-;-;-;-;-;-;-;-;-;-;-;-;-;-;-;-;-;-;-;-;-;-;-;-;-;-;+;+;+;+;+;+;+;+;+;+;+;+;+;+;+;+;+;+;+;+;+;+;+;+;+;+;+;+;+;+;+;+;+;+;+;+;+;+;+;+;+;+;-;-;-;-;-;-;-;-;-;-;-;-;-;-;-;-;-;-;-;-;-;-;-;-;-;+;+;+;+;+;+;+;+;+;+;+;+;+;+;+;+;-;-;-;-;-;-;-;-;-;-;-;-;-;-;-;-;-;-;-;+;+;+;+;+;+;+;+;+;+;+;+;+;+;+;+;+;+;+;+;+;+;+;+;+;+;-;-;-;-;-;-;-;-;-;-;-;-;-;-;-;+;+;+;+;+;+;+;+;+;+;+;+;+;+;+;+;+;-;-;-;-;-;-;-;-;-;-;-;-;-;-;-;+;+;+;+;+;+;-;-;-;-;-;-;-;-;-;-;-;-;+;+;+;+;+;+;+;+;+;+;+;-;-;-;-;-;-;-;-;-;-;-;-;-;-;-;-;-;-;+;+;+;+;+;+;+;+;+;+;-;-;-;+;+;+;-;-;-;-;+;+;-;+;+;-;-;+;-;-;-;-;-;+;+;+;+;+;+;-;-;-;-;-;-;+;+;+;-;-;-;-;-;-;-;+;+;+;+;+;+;+;+;+;+;+;-;-;-;-;+;+;+;+;-;-;-;-;+;+;+;+;-;-;-;-;-;-;-;-;-;-;-;+;+;+;-;-;+;+;+;+;+;+;+;+;+;+;+;+;+;-;-;-;+;+;+;+;+;+;+;+;-;-;+;+;+;+;+;+;+;-;+;+;+;+;+;+;+;+;+;+;+;+;+;+;-;+;-;-;-;+;-;-;+;+;+;+;+;-;-;-;-;-;-;+;+;-;-;+;+;+;+;+;+;-;+;-;-;-;-;-;-;-;+;-;-;-;-;+;-;-;-;+;+;-;-;-;-;-;-;+;-;-;-;-;-;-;-;-;-;+;+;+;+;-;-;-;+;+;+;+;+;+;-;-;-;-;-;+;+;-;+;-;-;+;-;-;+;+;-;-;+;-;-;+;+;+;+;+;+;+;+;+;-;-;-;+;+;-;-;+;+;+;+;+;-;-;+;-;-;-;-;-;+;+;+;+;+;+;-;-;-;-;+;+;+;+;+;-;+;-;-;-;-;-;+;-;-;-;-;-;+;+;+;-;-;-;-;-;-;+;-;-;-;-;+;+;+;+;+;-;-;-;-;-;+;-;+;+;-;-;+;+;+;+;-;-;-;-;-;-;-;-;-;+;+;+;+;+;+;+;-;+;+;+;+;-;+;+;-;-;-;-;-;+;+;+;+;+;+;-;-;-;-;+;-;+;+;+;-;-;+;+;+;+;+;+;+;-;-;-;+;+;+;+;+;+;+;+;+;+;+;+;+;+;+;+;+;+;-;-;-;-;-;-;-;+;+;+;+;+;+;+;+;+;-;-;-;-;-;+;+;+;+;-;-;-;-;+;+;-;-;-;-;-;-;+;+;+;+;+;+;+;+;+;+;-;+;+;+;+;+;+;+;-;-;+;+;+;+;-;+;+;+;+;+;+;+;+;+;+;+;+;+;+;-;+;+;+;+;+;+;+;+;+;+;+;+;+;+;+;-;+;+;+;+;+;+;+;+;+;-;-;-;-;-;+;-;-;-;-;+;+;+;-;-;-;-;-;-;-;-;-;-;-;-;-;-;-;-;+;+;-;+;+;+;+;+;+;+;+;+;+;+;+;-;-;-;-;-;-;-;-;-;+;+;-;-;-;-;-;-;-;+;+;+;-;-;-;-;-;-;-;-;+;-;+;-;-;+;+;+;+;+;+;+;+;+;+;+;+;+;+;+;-;-;-;-;+;-;-;+;-;-;-;+;+;-;-;-;-;-;-;-;-;+;-;-;-;-;-;-;-;+;+;+;-;-;-;-;-;-;-;+;+;+;+;-;-;-;-;-;+;-;-;-;+;+;-;-;-;-;-;-;-;-;-;-;-;+;+;+;+;+;+;+;+;-;-;-;-;-;-;-;-;-;-;-;+;+;+;+;+;+;-;-;-;+;+;+;+;+;+;-;-;-;-;+;+;-;-;-;-;-;-;+;+;+;+;+;+;+;+;+;+;+;+;+;+;+;+;-;-;-;-;+;+;+;-;-;-;+;+;+;+;-;+;-;+;+;+;+;+;-;+;+;+;+;+;+;+;+;+;+;+;+;-;-;-;-;+;+;-;-;-;-;-;-;-;-;-;-;-;-;-;-;-;-;-;-;-;-;+;+;+;+;+;+;+;+;+;+;+;-;-;-;-;-;+;+;-;-;-;-;-;-;-;-;-;-;-;-;-;+;+;-;+;+;+;+;-;-;+;+;-;-;-;-;-;-;+;+;+;+;-;-;-;-;-;-;-;+;+;+;+;+;+;+;+;+;+;+;-;+;-;-;-;-;+;+;+;-;-;-;-;-;-;-;-;-;-;-;-;+;+;-;-;-;-;-;-;-;-;-;-;-;-;-;-;+;+;+;-;-;-;+;+;+;+;-;-;-;-;+;+;+;-;+;+;+;-;-;+;+;+;+;-;-;-;-;-;-;-;-;-;-;-;-;-;-;-;-;-;+;+;-;+;+;+;+;+;+;-;+;+;-;-;-;-;-;-;-;-;-;-;-;-;+;-;-;-;-;-;-;-;-;-;+;-;-;-;+;+;-;-;+;+;+;+;+;+;+;+;+;+;+;+;+;+;+;-;-;-;-;-;-;-;+;+;+;-;+;-;-;-;+;-;-;-;-;-;+;+;+;+;+;-;+;+;+;+;+;+;+;+;+;+;+;-;-;+;+;+;+;+;+;+;-;-;-;-;-;-;-;+;+;+;+;-;-;-;-;-;+;+;+;+;+;+;-;-;-;-;-;+;-;-;-;+;+;+;-;-;+;+;+;-;+;+;-;-;-;-;-;-;-;-;+;+;+;+;+;+;+;-;-;-;-;-;-;-;-;-;-;-;-;+;+;+;-;-;-;-;-;+;+;-;-;-;-;-;-;-;-;+;+;-;-;+;+;-;-;-;-;-;-;-;-;-;-;-;-;-;-;-;-;-;+;+;+;+;+;-;+;-;-;-;-;+;+;+;-;-;+;-;-;-;-;-;-;+;+;+;+;-;+;-;+;+;-;-;+;-;-;+;+;+;+;-;-;-;-;-;-;-;-;-;+;-;-;-;+;+;+;+;+;+;-;+;+;-;-;+;+;+;+;+;-;-;-;+;+;-;+;+;+;-;-;+;+;-;+;+;+;+;+;+;+;+;+;-;+;+;-;-;-;-;-;-;+;-;-;-;-;-;-;-;-;-;+;+;+;-;-;-;-;-;-;-;-;+;+;+;+;+;+;+;-;+;+;+;-;-;+;-;-;-;-;-;-;-;-;-;-;-;-;-;-;-;-;-;-;-;-;-;-;-;+;+;+;+;+;+;+;-;-;-;-;-;-;+;+;+;-;+;+;+;+;+;-;+;+;+;+;-;-;-;-;-;-;-;+;+;+;+;+;+;+;+;-;-;-;-;-;-;-;-;-;-;+;+;+;+;+;+;+;+;+;+;+;+;+;+;+;+;+;+;+;+;+;+;+;+;-;-;+;+;+;+;+;+;+;+;+;+;+;+;+;+;+;-;-;-;-;-;-;-;-;-;+;+;+;+;+;+;-;+;+;+;+;+;+;+;+;+;-;-;-;-;-;-;-;-;+;+;+;+;+;-;-;-;-;+;+;+;+;+;+;+;+;+;-;+;+;-;-;-;-;-;+;+;+;+;+;-;-;-;-;+;+;+;+;-;-;-;-;+;+;+;+;-;-;-;+;+;-;-;-;+;+;+;+;+;-;-;-;-;-;+;+;+;+;+;-;-;-;-;-;+;+;+;+;+;+;-;+;-;-;-;-;-;+;+;+;+;-;-;-;+;+;+;+;+;+;+;+;+;+;+;+;+;+;+;-;-;-;-;-;-;-;-;-;+;+;+;+;+;+;+;+;+;+;-;+;+;+;+;+;+;-;+;+;+;+;+;+;-;-;-;-;+;+;+;+;-;+;+;+;+;+;+;+;+;+;+;+;-;-;-;+;-;-;-;-;+;+;-;-;+;+;+;+;+;+;+;+;+;-;+;-;-;-;-;-;-;-;-;-;-;-;-;-;-;-;-;-;-;-;-;-;-;-;-;-;-;-;-;-;-;-;+;+;+;+;+;-;-;+;+;+;-;-;-;-;-;-;-;-;-;+;+;+;-;+;+;+;+;+;+;+;+;+;+;-;-;-;-;-;-;+;+;+;+;+;+;-;-;-;-;+;-;-;+;-;-;-;+;+;+;+;-;-;+;-;-;-;-;-;-;+;+;+;+;-;-;-;-;-;-;-;+;+;+;+;+;+;+;+;-;-;-;-;-;-;-;+;-;-;-;+;+;-;-;-;+;+;-;-;+;+;-;-;+;+;+;-;-;-;+;-;-;+;+;+;-;-;+;-;-;-;-;+;-;-;-;+;+;-;-;-;-;+;+;+;+;+;+;-;-;+;+;-;-;-;-;+;-;-;+;+;+;+;+;-;-;-;+;+;-;-;-;-;-;-;-;+;-;+;+;-;-;+;+;+;+;+;-;-;-;-;-;+;+;-;-;+;-;-;-;-;-;-;-;+;-;-;-;+;+;-;-;-;+;+;-;+;+;+;+;-;+;-;-;+;+;-;+;+;+;-;+;+;+;+;+;+;+;+;+;+;+;-;-;-;-;-;-;+;+;+;+;+;+;-;-;-;+;+;+;+;+;+;+;+;+;+;+;+;+;-;-;-;-;-;-;-;-;-;-;-;+;+;+;+;+;+;-;-;+;+;+;-;-;-;+;-;-;-;-;-;-;-;-;-;+;-;-;-;-;-;-;+;+;+;+;+;-;-;+;+;+;+;+;+;+;+;-;-;-;+;+;-;-;-;-;+;+;+;+;+;+;+;+;+;-;+;+;+;+;+;+;-;-;+;+;-;-;-;+;-;-;+;+;+;+;-;-;-;+;+;-;-;-;+;-;-;-;-;+;-;-;-;-;+;+;+;+;-;-;-;+;+;-;-;+;+;+;+;+;+;+;+;+;-;+;+;+;+;+;+;-;-;-;-;-;+;+;+;+;+;+;+;+;+;-;-;+;+;+;+;-;+;+;-;-;-;-;-;-;-;-;-;-;+;+;+;+;+;+;+;-;-;-;+;+;+;+;+;+;-;-;+;-;-;-;+;-;-;-;-;-;-;-;-;-;-;-;-;-;-;-;-;-;-;-;+;+;+;+;+;-;-;-;-;-;-;+;+;+;+;+;+;+;+;+;-;-;-;-;-;-;+;-;-;-;-;-;-;+;-;-;-;-;-;-;-;-;-;+;+;+;+;+;-;-;-;-;-;-;+;-;-;-;+;+;+;+;+;+;+;+;+;+;-;-;-;-;-;-;+;-;-;-;-;-;-;+;-;+;-;-;+;+;+;+;+;+;+;+;+;+;+;-;-;-;+;+;-;-;-;+;-;-;-;-;-;-;-;-;-;-;-;-;-;-;-;-;-;+;-;-;-;-;-;+;+;+;-;-;-;-;-;-;-;-;-;-;-;-;-;+;+;+;-;-;-;-;-;-;-;-;-;-;+;-;+;+;+;+;+;+;+;+;+;+;+;+;+;+;-;-;-;-;-;+;+;+;+;+;-;-;-;+;+;+;-;-;+;+;+;+;+;-;-;+;+;-;-;-;-;-;-;+;+;+;-;+;-;-;-;-;-;-;-;-;-;-;-;-;-;-;-;-;-;+;+;+;-;-;+;+;+;+;+;+;+;-;-;-;+;-;-;-;-;-;-;+;+;+;-;-;+;+;+;+;+;+;-;-;-;-;-;-;-;-;-;-;-;-;-;-;-;-;+;+;-;-;-;-;-;-;-;-;+;+;-;-;-;-;-;-;-;-;-;+;+;+;+;+;+;+;+;+;+;+;+;+;+;+;+;+;+;+;+;+;-;-;+;+;-;-;-;+;+;+;+;+;+;-;-;+;+;+;-;+;+;+;+;+;+;-;+;+;+;+;+;+;+;+;-;-;-;-;-;-;-;-;-;-;-;-;+;+;+;-;+;+;-;-;-;-;-;-;-;+;+;+;+;+;+;-;-;-;-;-;-;-;-;-;-;+;+;+;+;-;-;-;-;+;+;+;+;+;+;-;-;-;-;-;+;+;-;-;-;-;+;+;-;-;+;+;+;-;-;-;+;+;-;-;-;+;+;+;-;-;+;+;+;+;-;-;+;+;+;-;+;+;+;+;+;-;-;+;+;+;+;+;-;-;+;+;+;+;-;-;-;-;-;-;-;-;+;-;+;+;+;-;-;-;-;+;+;+;-;-;-;-;+;+;-;-;+;+;-;-;-;-;-;-;-;-;-;-;-;-;-;+;+;+;+;+;-;-;-;-;+;-;-;-;+;+;+;+;+;+;+;-;-;-;+;+;+;+;-;-;-;-;-;+;+;+;+;+;+;+;+;+;+;+;-;+;-;+;+;-;-;-;-;+;+;+;+;+;-;-;+;+;+;+;+;-;-;-;-;-;-;+;+;+;-;-;+;+;+;+;-;-;-;+;+;+;+;+;+;-;-;+;+;+;+;+;-;-;-;+;-;-;-;+;+;+;+;+;+;+;-;-;-;+;+;+;+;-;-;+;+;+;-;-;+;+;+;+;+;+;-;-;-;-;-;-;-;-;-;-;-;-;-;-;-;+;+;+;+;-;-;-;-;-;-;-;-;-;+;-;-;-;-;-;-;-;-;-;+;+;+;+;+;-;+;+;-;-;+;+;+;+;+;+;-;-;-;-;-;-;-;-;+;+;-;-;+;+;+;+;+;+;+;+;+;+;+;+;+;+;+;+;+;-;+;+;-;-;-;-;+;+;+;+;+;+;-;-;-;-;-;-;-;-;+;+;+;-;-;+;+;+;-;-;-;-;-;-;-;-;-;+;+;+;-;-;-;+;+;+;+;+;+;+;+;+;-;+;+;+;+;+;-;-;-;+;-;-;-;-;-;-;-;-;-;-;-;+;+;-;+;-;-;+;-;-;-;-;-;-;-;-;-;+;+;+;-;-;-;+;-;-;-;+;+;+;+;+;+;+;-;-;-;-;-;-;-;-;-;-;+;+;+;+;+;+;-;-;-;-;-;-;-;-;+;+;+;+;+;-;-;+;+;+;-;-;+;+;+;-;-;-;-;-;-;-;-;-;+;+;-;-;-;-;+;+;+;-;-;-;+;+;+;+;+;+;-;-;-;-;-;-;-;-;-;+;-;-;-;-;-;-;+;+;+;-;-;-;-;-;-;-;-;-;-;-;+;+;+;+;-;+;+;+;+;+;+;+;+;-;-;-;-;-;-;+;+;+;+;+;+;+;-;-;+;+;+;+;+;+;+;+;+;+;+;+;-;+;+;+;-;-;-;-;-;-;-;+;-;-;-;+;-;-;-;+;-;-;+;+;+;+;+;-;+;+;+;+;+;+;+;-;-;-;+;+;+;+;+;+;-;+;+;+;+;+;+;+;-;-;-;-;-;+;+;+;+;+;-;-;-;-;-;+;+;+;+;+;-;-;+;+;+;+;+;+;+;+;+;+;+;+;+;+;+;+;+;-;-;-;-;+;-;+;+;+;+;+;+;+;+;+;+;+;-;-;-;-;-;-;-;-;+;+;+;+;-;-;-;-;+;-;+;+;+;-;+;+;-;-;-;-;-;+;+;+;+;+;+;+;+;+;+;-;-;-;-;-;-;-;-;-;-;-;-;-;-;-;-;-;-;-;-;-;-;+;-;+;-;+;+;+;+;+;+;+;-;-;-;-;+;-;-;-;-;-;+;+;+;+;+;+;+;+;-;+;-;+;+;+;+;+;+;+;+;+;+;+;+;+;+;+;+;+;-;-;-;-;-;-;-;-;+;-;+;+;+;+;+;+;+;+;+;+;+;+;+;+;-;+;+;-;-;-;-;-;+;+;+;+;+;+;+;+;+;+;+;+;+;+;+;+;+;+;+;+;-;-;-;-;-;-;-;-;-;-;-;-;+;-;-;-;-;-;+;-;+;+;-;-;-;-;+;+;+;+;+;+;+;+;+;-;-;-;+;-;-;-;-;-;+;+;+;+;+;+;+;+;-;-;-;-;-;-;-;-;-;-;-;-;-;-;-;-;-;-;-;-;-;+;+;+;+;+;-;+;+;+;+;+;+;+;+;+;+;+;+;+;-;-;+;+;+;+;+;+;+;+;+;-;-;-;-;-;-;-;+;+;+;+;+;+;-;-;-;-;-;-;-;-;-;+;-;+;+;+;+;-;+;+;-;+;+;+;+;-;-;-;-;-;-;-;-;-;-;-;-;-;-;-;-;-;-;+;-;-;-;-;-;+;+;+;+;+;+;+;+;+;-;+;+;+;+;+;+;+;+;-;-;-;+;+;+;+;+;+;+;+;-;-;-;-;-;+;-;+;-;-;-;-;-;-;-;-;-;-;+;+;+;+;+;+;+;+;+;+;+;+;+;+;+;+;+;+;+;+;+;+;+;+;-;-;+;-;-;-;-;+;+;-;+;+;+;-;+;+;+;+;+;+;+;+;+;+;+;+;+;+;+;-;-;-;+;+;+;+;+;+;+;+;-;+;+;+;-;-;+;+;+;+;+;-;-;-;-;+;-;-;-;-;-;+;+;+;+;+;+;+;-;+;+;-;-;+;+;+;+;+;+;-;+;+;+;+;-;-;-;-;-;-;-;-;-;-;-;-;-;+;+;+;+;+;-;-;-;-;+;+;+;+;+;-;+;+;+;+;+;+;+;+;-;-;-;-;-;-;+;+;+;+;+;+;+;+;+;-;-;-;-;-;-;-;-;+;+;-;-;-;-;-;-;+;+;+;-;-;+;-;-;-;-;-;-;-;+;+;+;+;-;-;-;-;-;-;-;-;-;-;-;-;-;-;+;+;+;-;-;-;+;+;+;+;-;-;+;+;+;-;-;-;-;+;+;+;+;+;+;-;-;+;-;-;-;+;+;+;+;-;+;+;+;+;-;-;+;+;+;+;+;+;+;+;+;+;+;+;-;-;-;-;-;-;-;+;-;-;-;-;-;+;+;-;-;-;-;+;+;+;+;+;+;+;+;-;-;-;-;+;-;-;-;+;+;+;+;-;+;+;+;-;-;+;-;-;+;+;-;-;-;-;-;-;-;-;+;+;+;+;+;+;+;+;+;+;+;+;+;+;-;-;+;+;+;+;+;-;-;-;+;+;+;+;-;-;+;+;+;+;+;+;+;+;+;+;-;-;-;-;-;-;-;-;+;-;-;-;-;-;-;-;-;+;-;-;-;-;-;+;-;+;+;+;+;+;+;+;+;-;-;-;-;-;-;+;+;+;+;+;-;-;-;-;-;-;-;-;-;-;+;+;+;+;-;-;+;-;-;-;+;+;+;+;+;-;-;-;+;-;+;+;+;-;+;-;-;-;-;-;-;-;-;-;-;-;+;+;+;+;+;+;+;+;-;-;+;+;-;-;-;-;-;-;+;+;+;+;-;+;+;+;+;+;+;+;+;+;-;+;+;+;+;-;-;-;-;-;-;+;-;-;-;-;-;-;-;-;-;-;-;-;+;+;+;+;-;-;-;+;+;+;+;+;+;+;+;+;+;+;+;+;+;+;+;-;-;-;+;+;+;+;-;+;+;+;+;+;+;+;+;+;+;+;+;+;+;+;+;+;+;+;+;+;-;-;-;+;-;-;-;-;-;-;-;-;-;+;+;-;-;+;+;+;-;-;-;-;+;-;-;-;+;-;-;-;+;+;+;+;-;-;-;-;-;+;-;-;-;+;+;+;+;+;+;+;+;-;-;-;-;+;-;-;-;-;+;-;+;+;+;+;+;+;+;+;+;-;-;-;-;-;-;+;+;+;+;+;+;+;-;+;-;-;-;-;+;+;+;+;+;-;-;-;-;-;-;-;-;+;+;+;+;+;+;+;-;+;+;+;+;+;+;-;-;+;+;-;-;-;-;+;-;-;-;-;-;+;-;+;+;+;+;+;+;+;+;+;-;-;-;+;+;+;-;-;+;+;+;+;-;-;-;-;-;-;-;-;-;-;-;-;-;-;+;+;-;+;+;+;+;+;+;+;+;+;+;-;-;-;-;-;+;+;+;+;+;-;-;-;-;-;-;-;+;-;-;-;-;-;-;+;+;-;-;-;-;+;+;+;-;-;-;-;-;-;-;-;+;+;+;+;-;-;-;-;-;-;-;+;-;-;-;-;-;-;+;+;+;-;-;+;+;+;+;+;+;-;-;-;+;-;+;+;+;+;+;+;+;+;+;+;+;+;+;-;-;-;+;+;+;+;+;+;+;-;-;-;+;+;+;+;+;+;+;+;+;+;+;+;+;-;-;-;-;-;-;-;-;-;-;-;-;-;+;+;-;-;-;-;-;-;-;-;+;+;+;+;+;-;-;-;-;-;-;-;-;+;-;-;-;-;+;+;-;-;-;-;-;+;+;+;-;-;-;+;+;+;+;+;-;-;+;+;-;-;-;-;+;-;-;-;-;-;-;+;+;+;+;+;-;+;+;-;+;-;-;+;+;+;+;+;+;+;-;-;-;-;-;+;-;-;-;+;+;+;-;+;+;+;+;+;+;-;-;-;-;-;-;-;+;+;+;-;-;-;-;+;+;-;-;-;-;+;+;+;+;+;+;+;+;-;-;+;+;+;+;-;-;+;+;-;-;-;-;-;-;+;+;-;+;+;+;+;+;+;-;-;-;-;-;-;-;+;+;+;+;-;-;-;-;+;+;+;+;+;+;+;+;+;+;+;+;-;+;+;+;-;-;+;+;+;+;+;-;-;-;-;-;+;+;-;-;+;+;+;-;-;-;-;-;+;+;+;+;+;-;-;-;-;-;-;-;-;+;-;-;-;-;-;+;-;-;-;-;-;-;-;-;-;-;-;-;+;+;+;+;+;+;-;-;+;+;+;+;+;+;-;-;-;-;-;-;-;+;-;-;-;-;-;-;-;-;-;-;-;-;-;-;-;-;-;-;-;-;-;-;-;-;+;+;-;+;+;+;+;+;+;+;-;-;-;-;-;-;-;-;-;-;-;+;-;-;+;+;+;+;+;+;+;+;+;+;-;-;+;+;-;-;-;+;+;+;+;+;+;-;-;+;+;+;+;+;+;+;+;-;-;-;+;+;-;+;+;+;+;+;+;-;-;-;+;+;+;+;+;-;-;-;-;-;-;+;-;-;-;-;-;+;+;+;+;-;+;+;+;+;+;+;+;+;+;-;-;+;+;+;+;+;+;-;-;-;-;-;-;-;-;+;+;+;+;+;+;+;-;-;-;-;+;+;+;+;+;-;-;-;-;+;-;-;-;+;-;-;+;+;+;+;+;+;+;+;+;-;-;-;-;+;+;+;+;-;-;-;-;-;-;+;+;+;+;-;-;-;-;+;-;-;-;-;-;-;-;-;-;+;-;+;+;-;-;-;-;-;-;-;-;-;-;+;-;+;+;+;+;-;-;-;-;-;-;-;-;-;-;-;+;+;+;-;+;+;+;-;+;-;-;-;-;-;+;+;+;-;-;+;+;+;-;-;-;-;-;-;-;+;+;+;+;-;-;+;+;+;+;+;+;+;-;-;+;+;-;-;-;-;-;-;+;+;+;+;+;-;-;-;-;+;+;+;+;-;-;-;-;-;-;+;+;-;-;-;-;+;+;-;-;+;+;-;-;+;+;+;+;+;+;+;+;+;-;-;-;-;-;+;+;-;-;-;-;+;+;+;+;-;-;+;+;+;-;-;-;-;+;+;+;+;+;+;+;+;+;+;+;+;+;+;-;-;-;-;-;+;+;-;+;+;+;+;+;+;+;+;+;+;+;+;+;+;+;+;+;+;+;+;-;-;-;-;+;+;-;-;-;-;+;+;+;+;-;+;+;-;-;+;+;-;-;-;-;+;-;-;-;-;+;-;-;-;-;+;+;-;-;-;-;-;-;-;-;-;-;+;+;+;+;-;-;+;+;+;+;+;+;+;+;+;+;-;-;-;-;-;+;-;-;-;-;+;+;+;-;-;-;-;-;-;-;-;-;-;-;+;-;-;-;-;-;-;-;-;-;-;-;-;-;-;-;-;-;+;+;-;+;+;+;+;-;-;-;-;-;-;+;-;+;-;-;-;+;+;+;+;-;-;-;+;+;+;+;+;+;+;+;-;+;+;-;-;-;-;-;-;-;-;-;-;+;+;+;+;+;+;+;+;-;-;-;-;-;-;-;-;+;+;+;+;+;+;-;+;+;+;+;+;+;+;-;-;+;+;-;-;-;-;-;+;+;+;+;+;-;-;-;+;+;+;+;+;+;+;+;+;+;+;+;+;-;-;-;+;+;+;+;+;-;-;-;-;-;-;-;-;+;+;+;+;+;+;+;-;-;-;-;-;-;-;+;+;+;+;-;+;+;+;+;-;-;+;-;-;-;+;+;+;+;+;+;+;+;+;+;+;+;+;+;-;-;-;-;-;-;-;-;+;+;+;+;+;-;+;+;+;-;-;-;-;-;+;+;+;+;+;+;+;+;+;+;+;-;-;-;-;-;-;-;-;-;-;-;+;+;+;-;+;+;+;+;+;+;+;-;+;+;+;-;-;+;-;-;-;+;-;-;-;-;-;+;+;+;-;-;-;-;-;-;-;+;+;-;-;-;+;+;-;-;-;-;+;+;-;-;+;-;-;-;-;-;-;+;+;-;-;+;+;+;+;+;-;-;-;+;-;+;+;+;-;+;-;-;-;+;-;+;+;+;-;+;+;+;+;-;-;-;-;-;-;-;-;-;-;+;+;+;-;-;-;-;-;+;+;+;+;+;+;+;+;+;+;+;+;-;+;+;+;+;+;-;+;+;+;+;+;+;+;+;+;-;-;-;-;-;-;-;-;+;-;-;-;-;-;-;+;-;+;+;+;+;+;+;+;+;+;-;-;-;-;-;+;-;-;-;-;-;-;-;-;-;-;-;-;-;-;-;-;-;-;-;-;-;+;-;-;+;+;+;+;+;+;+;+;+;-;+;+;+;+;+;+;+;+;+;+;+;+;+;+;+;+;+;+;-;+;+;-;+;+;+;+;+;+;+;+;+;-;-;-;-;-;-;-;+;+;+;+;+;+;+;-;+;+;+;+;+;+;-;+;-;-;-;+;+;+;-;-;-;-;-;-;-;+;+;+;+;+;+;+;+;-;+;+;+;+;+;+;+;+;+;+;+;+;+;+;-;-;+;+;-;-;-;-;-;-;+;+;+;+;+;+;+;+;+;+;+;+;-;-;+;+;+;+;+;+;+;-;+;+;+;+;-;-;-;-;-;-;-;-;+;-;-;-;-;-;-;-;-;-;+;+;+;-;-;-;-;-;-;-;+;+;-;+;+;+;+;+;-;-;-;-;-;-;-;-;+;+;+;+;+;+;-;-;+;-;-;-;+;+;+;-;-;-;-;-;+;+;+;+;-;-;-;-;-;-;-;-;-;-;-;-;-;-;-;-;-;-;-;-;-;-;+;+;-;-;-;-;-;-;+;-;-;-;-;-;-;-;+;+;+;-;-;-;-;-;-;-;-;-;-;-;-;+;+;+;+;-;+;+;+;+;+;+;+;+;-;-;+;+;+;+;+;+;+;+;+;+;+;+;-;+;+;+;-;+;-;-;+;-;-;-;-;-;+;+;+;+;-;-;-;+;+;+;+;+;-;-;+;+;-;-;-;-;-;-;-;-;-;-;-;-;+;-;-;-;-;-;-;-;-;-;-;-;+;+;+;+;+;-;+;+;+;+;+;+;+;-;-;-;-;-;-;-;-;-;+;+;-;+;-;-;-;-;-;-;-;+;+;-;-;-;-;-;+;+;-;-;-;-;-;-;-;-;-;-;+;+;-;-;-;-;-;-;+;+;+;-;-;-;+;-;-;-;+;+;+;+;+;-;-;+;+;+;+;+;-;-;-;-;-;+;-;-;-;-;-;-;-;-;+;+;+;+;+;+;+;+;+;+;+;+;-;-;-;-;-;-;-;-;-;-;-;+;+;+;-;-;-;-;-;-;-;-;-;-;-;-;-;-;-;-;-;-;-;-;-;-;+;-;-;-;-;-;+;+;-;-;+;+;-;-;-;-;+;+;+;+;-;-;-;-;-;-;-;-;-;-;-;-;-;-;+;+;+;+;+;+;+;+;-;-;-;-;-;+;+;+;+;-;+;+;+;+;+;+;-;+;+;+;+;+;+;+;+;+;+;+;+;+;-;+;+;+;+;+;+;-;-;-;-;-;-;-;+;+;+;+;+;+;+;+;+;-;-;+;-;-;-;-;-;-;-;-;-;-;-;-;-;-;-;-;-;-;-;-;-;+;+;-;-;-;-;-;+;+;+;+;-;+;+;+;+;+;+;+;+;+;+;-;-;+;+;-;+;+;+;+;+;+;+;-;-;-;-;+;+;+;-;-;-;-;+;+;-;+;+;+;-;-;+;+;+;+;+;+;+;+;+;-;-;-;-;-;-;-;+;+;+;-;-;-;+;+;+;+;+;+;+;+;+;-;-;-;-;+;-;-;+;+;-;-;-;-;-;-;-;-;-;-;-;-;-;-;-;-;-;-;+;+;-;-;+;+;-;-;-;-;-;-;-;-;-;+;+;-;+;+;-;-;-;+;+;+;-;-;-;-;-;-;-;-;+;-;-;-;+;-;-;-;-;+;+;+;-;-;-;+;+;-;-;-;-;-;-;-;-;-;-;-;+;+;+;+;+;+;+;+;-;-;-;-;-;-;-;+;+;+;+;+;+;+;+;+;-;-;-;-;-;-;-;-;-;-;-;-;-;-;+;-;-;-;-;-;-;-;-;+;+;+;+;+;-;-;+;+;+;+;+;+;+;+;+;+;-;-;-;-;-;-;-;-;-;+;-;+;+;+;+;+;+;+;+;+;+;+;+;+;+;+;+;+;+;+;+;-;-;-;+;+;+;+;-;-;+;+;+;-;+;+;+;+;+;-;-;+;+;+;-;-;+;-;-;-;-;+;-;-;-;+;+;+;+;+;+;+;+;-;-;-;-;-;-;-;-;+;+;+;+;+;+;-;-;-;+;+;+;+;+;+;+;+;+;+;+;+;+;+;+;+;+;+;+;+;-;-;+;-;+;+;+;+;+;+;+;-;+;+;+;+;+;+;+;+;+;+;+;-;-;-;+;+;+;+;+;-;-;-;-;-;-;-;-;+;+;-;-;-;-;-;-;-;-;+;-;-;+;+;+;+;+;+;+;+;-;+;+;+;+;-;+;+;-;-;+;+;+;+;+;+;+;-;-;+;+;+;+;+;+;+;+;+;-;-;-;+;+;+;+;-;-;-;+;-;-;-;-;-;-;-;-;-;-;-;-;-;-;-;-;+;-;-;-;+;-;-;-;-;+;+;+;+;+;+;+;+;+;-;-;+;+;-;+;+;+;+;+;+;+;+;+;+;+;+;+;-;+;-;-;+;-;-;+;+;+;+;+;-;-;-;-;-;-;-;-;-;+;+;-;+;+;+;+;+;+;-;-;-;-;+;+;-;-;-;-;-;-;-;+;+;+;-;-;-;+;+;-;+;+;+;+;-;-;+;+;+;-;-;-;+;+;+;-;-;-;-;-;+;+;+;+;+;-;-;-;-;-;-;-;-;-;-;-;-;+;+;-;-;-;-;-;-;-;-;-;-;+;+;+;+;+;+;+;+;+;+;+;-;-;+;-;+;+;-;-;-;-;-;-;-;-;-;-;+;+;-;+;+;+;+;-;+;-;-;-;-;-;-;-;-;-;+;-;-;-;-;-;-;-;-;-;+;+;+;+;-;-;+;+;-;-;-;-;-;-;-;-;-;-;-;-;-;-;-;-;-;-;+;+;+;+;+;+;-;-;-;+;+;-;-;-;-;-;-;-;-;-;+;+;+;+;+;+;+;-;+;-;-;+;+;+;-;-;-;-;-;+;+;-;-;-;+;+;-;-;-;-;-;-;+;-;-;-;-;-;-;-;-;-;+;+;+;-;-;+;+;+;+;-;-;-;-;-;-;-;-;+;+;+;+;+;-;-;+;+;+;+;+;+;+;+;-;+;+;+;+;+;-;-;+;+;+;-;+;-;-;+;-;-;+;+;-;-;-;-;-;-;-;-;+;+;+;+;-;-;-;+;+;+;+;+;+;+;-;-;+;+;+;+;+;+;+;+;+;+;+;+;+;-;-;+;+;+;+;+;+;+;+;+;+;+;+;+;+;-;+;+;+;+;+;+;-;-;-;-;+;-;-;-;-;-;+;+;+;+;+;+;-;-;-;-;-;+;+;+;+;+;+;+;-;-;-;-;+;+;+;-;-;+;+;+;+;+;+;+;+;+;-;-;+;+;+;-;+;+;+;+;+;+;+;+;+;+;+;+;+;-;-;+;-;-;+;+;-;-;-;-;-;-;-;-;-;-;-;-;+;+;-;+;+;+;+;-;+;-;-;-;-;-;+;+;+;+;+;-;-;-;-;-;-;+;+;+;+;+;-;-;-;+;-;-;-;-;-;-;-;-;+;+;-;-;-;-;-;-;-;+;+;+;+;+;+;+;+;-;-;-;-;-;-;-;-;+;+;+;+;+;+;+;+;+;+;+;+;+;+;+;+;-;-;-;-;-;-;+;+;+;-;-;-;-;-;+;+;-;-;+;+;+;+;+;-;-;-;-;+;+;-;+;+;+;+;-;-;-;-;-;+;-;-;-;-;-;+;+;-;+;+;+;+;+;+;+;+;+;+;+;+;-;+;+;+;+;-;-;-;-;-;-;-;-;-;-;-;-;+;+;+;-;+;+;+;+;+;+;+;+;+;-;-;-;+;+;+;-;-;-;-;-;-;-;+;+;+;+;+;+;-;+;+;+;+;+;-;+;+;+;-;-;-;+;+;+;-;-;+;-;-;-;-;-;-;-;-;-;-;-;-;+;+;+;+;+;-;-;-;-;-;-;-;-;-;-;+;+;+;+;+;+;+;+;+;-;-;-;-;-;+;+;+;+;+;+;+;+;+;+;+;+;+;+;-;-;+;+;+;-;-;-;-;-;-;-;-;-;-;-;-;-;+;+;+;+;+;+;+;+;+;+;-;-;+;+;+;+;-;-;-;-;+;+;+;+;+;+;+;+;+;+;+;+;-;-;-;-;-;-;-;-;-;-;-;-;+;+;+;+;-;-;-;-;-;+;+;+;-;-;-;-;-;+;-;-;-;+;+;+;-;-;-;-;-;-;-;-;-;-;-;-;+;+;+;+;+;-;-;-;-;-;-;-;+;+;+;+;+;+;+;+;+;+;+;+;+;+;-;-;-;+;-;+;+;+;+;+;-;-;-;+;+;-;-;-;-;-;-;-;-;+;-;-;-;-;+;+;+;-;+;+;+;-;-;-;+;-;+;+;+;-;-;-;-;-;+;+;+;-;-;+;-;-;-;-;-;-;+;-;-;-;-;+;+;+;+;+;+;+;-;-;-;+;+;+;+;+;+;+;-;-;-;-;-;-;-;-;+;+;-;-;-;+;-;-;-;-;+;+;+;+;+;+;+;+;+;-;+;-;-;-;-;+;+;+;+;-;-;-;+;+;+;+;+;+;+;+;+;+;+;-;-;+;+;+;+;+;+;+;+;+;+;+;+;-;-;-;-;-;-;-;-;-;-;+;-;-;-;-;-;-;-;-;-;+;+;+;-;-;-;+;+;+;+;+;+;-;-;-;-;-;-;-;-;-;-;-;-;-;-;+;+;+;+;-;+;+;+;+;-;-;-;-;-;-;-;-;-;-;+;+;+;+;+;+;-;-;-;-;+;+;-;-;-;-;-;+;-;-;-;+;-;+;+;+;-;-;-;+;+;+;+;+;+;-;-;-;+;+;-;-;-;-;-;-;-;-;+;+;+;+;+;+;+;+;+;+;-;+;-;-;+;-;-;-;-;-;+;+;-;-;-;-;-;-;-;-;+;+;+;+;+;+;+;+;+;+;+;+;+;-;-;-;-;-;-;+;-;+;+;+;-;-;-;+;+;+;+;-;-;-;+;+;+;+;-;-;-;-;-;-;-;-;-;+;+;+;-;-;+;+;+;-;-;-;-;-;-;-;-;-;-;-;-;-;-;-;-;+;+;+;+;+;-;-;-;-;-;-;-;+;+;+;-;-;-;-;-;+;+;+;+;-;+;+;+;+;+;+;+;+;+;+;-;+;+;+;-;-;-;-;-;-;-;-;-;-;+;+;+;+;+;+;-;+;+;+;-;-;-;-;-;-;-;+;-;-;-;+;-;+;+;+;-;+;-;-;-;+;+;-;-;-;-;+;+;+;+;+;+;+;+;-;-;+;+;+;-;+;+;+;-;-;-;-;-;-;+;+;+;+;+;-;+;+;+;+;+;+;+;-;-;-;-;+;+;+;+;+;+;+;+;+;+;+;-;+;+;+;+;+;+;+;+;+;+;+;+;+;+;+;+;+;+;-;-;+;+;+;+;+;+;-;-;-;-;-;-;-;-;-;-;-;-;+;+;+;+;-;-;+;+;+;+;-;+;+;+;+;+;+;-;+;+;+;+;+;+;-;+;+;+;+;-;-;-;-;-;-;-;+;-;-;-;+;+;+;-;-;+;-;-;-;-;-;+;+;-;+;+;+;+;-;-;-;-;+;+;+;-;-;-;-;-;-;-;-;-;-;-;-;-;-;-;-;-;-;+;-;+;+;+;-;+;+;+;+;+;+;+;+;-;+;-;-;-;-;-;-;-;-;-;+;-;-;-;+;-;-;-;-;+;+;+;+;-;-;+;+;-;-;+;+;-;-;-;-;+;+;+;-;+;+;-;-;-;-;-;-;-;-;+;-;+;+;+;+;+;+;+;+;+;+;+;+;+;+;+;-;-;-;-;-;-;-;+;+;-;-;+;+;+;-;+;+;+;-;+;+;+;-;-;-;-;-;+;+;+;+;+;+;+;+;+;+;+;-;+;+;+;+;+;+;+;+;+;+;+;+;+;+;+;-;-;-;-;-;-;-;-;-;-;-;-;+;+;+;+;+;+;-;+;-;+;+;+;+;+;+;+;+;+;-;-;-;-;-;-;-;-;+;+;+;+;-;-;-;-;-;-;-;-;-;+;+;+;+;-;-;+;+;+;+;+;+;-;-;+;-;-;-;+;+;+;-;-;+;+;+;+;+;-;-;-;-;-;-;-;-;+;+;+;+;+;+;+;+;-;-;-;-;-;+;+;-;-;-;-;+;+;-;-;-;-;-;-;+;-;+;-;-;+;+;+;+;+;+;+;+;-;-;-;-;+;+;+;+;+;+;+;+;+;+;+;+;+;+;+;+;+;+;-;-;+;+;-;-;+;-;-;-;-;-;-;-;-;-;-;-;+;+;-;-;-;+;+;+;+;-;-;-;-;+;+;+;+;+;-;-;+;+;+;+;+;-;+;-;-;-;+;+;+;+;+;+;+;+;+;+;-;-;+;+;-;-;+;+;+;-;-;-;-;+;-;+;+;-;-;-;+;+;+;+;-;-;+;-;-;+;+;+;+;-;+;+;+;+;+;-;-;+;+;+;+;+;+;+;+;+;-;-;-;-;-;-;-;-;+;-;-;-;-;+;+;-;-;-;+;-;-;+;+;+;-;-;-;-;-;-;-;-;-;+;+;+;+;-;-;+;+;+;+;-;-;+;+;+;+;+;-;+;+;-;+;+;+;-;-;-;-;-;-;-;-;-;-;-;-;-;+;+;+;+;+;-;+;+;+;-;+;+;+;+;+;+;+;-;-;-;-;-;-;-;-;+;-;-;-;-;-;-;-;-;-;-;-;-;-;-;-;-;+;+;+;+;+;+;+;+;+;+;-;-;+;+;-;-;-;-;+;+;+;+;-;-;-;-;+;+;+;+;-;+;+;+;+;+;+;+;+;-;+;+;+;+;+;+;-;-;-;-;-;-;-;-;-;-;-;-;-;-;-;-;+;+;+;+;+;-;-;-;+;+;+;+;-;-;-;+;+;+;+;+;+;-;-;+;-;+;+;-;+;+;+;+;+;+;+;+;-;-;-;-;-;+;+;+;+;+;+;+;+;-;-;+;+;-;-;-;+;+;+;+;-;-;-;-;+;+;+;+;+;-;+;-;-;-;+;+;+;+;+;+;-;-;+;+;+;+;+;-;-;+;+;-;-;+;+;-;-;-;+;+;+;+;+;+;+;+;+;+;-;+;+;+;+;+;+;+;-;-;+;-;-;-;-;+;+;+;+;+;+;-;+;+;-;+;+;+;-;+;+;+;+;-;+;+;+;+;+;-;+;+;+;+;-;+;+;-;-;-;+;-;+;-;-;-;-;-;-;-;-;-;-;+;+;+;-;+;+;+;+;+;+;+;-;-;-;-;-;-;-;+;+;+;+;+;+;+;+;+;+;+;+;+;-;-;-;+;+;+;+;+;+;+;-;-;-;-;-;-;-;-;-;-;-;-;-;-;-;-;-;+;-;-;-;+;+;+;+;-;-;-;-;-;-;+;-;-;-;+;+;+;+;+;+;+;-;+;+;+;+;+;+;+;+;-;-;-;-;-;-;-;+;+;+;+;+;+;+;+;+;-;+;+;+;+;+;-;-;-;-;-;-;+;+;+;+;+;-;-;-;-;-;-;-;-;+;+;+;-;+;+;+;+;+;+;+;+;+;+;+;+;-;-;-;-;+;+;+;+;+;+;-;-;-;-;-;-;-;+;+;+;+;+;+;+;+;-;-;-;-;-;-;-;-;-;-;-;-;-;-;+;-;-;-;-;-;-;-;-;-;+;+;-;+;+;-;-;-;+;+;+;+;-;-;-;+;-;-;-;-;-;-;-;-;-;-;-;+;+;+;+;-;-;-;+;+;+;+;+;-;+;+;+;-;-;-;+;+;+;+;-;-;-;-;-;-;-;-;-;-;+;+;+;+;-;-;-;-;+;-;+;+;+;+;+;+;-;-;-;+;+;+;+;+;-;-;+;+;+;+;-;-;+;-;-;-;-;-;+;+;+;+;+;-;+;+;+;+;+;+;+;-;+;+;-;+;-;+;+;+;+;+;+;-;-;+;+;+;+;+;+;-;-;-;-;-;-;-;-;-;-;-;-;-;-;-;+;+;+;+;+;+;+;-;-;-;-;+;-;+;-;-;-;+;+;+;+;+;+;+;+;+;+;+;+;+;+;+;-;-;-;-;+;+;+;+;+;+;+;+;+;+;+;+;+;+;-;-;-;+;+;+;+;+;+;+;+;+;+;+;-;-;-;+;+;-;-;-;-;-;+;-;-;+;+;+;+;+;-;+;+;+;+;+;+;+;-;-;-;-;+;+;+;-;-;-;+;-;-;-;+;+;-;+;+;-;-;+;-;-;-;-;-;+;-;-;-;-;-;-;-;-;-;-;-;+;-;-;-;+;-;-;+;+;+;+;+;+;+;+;+;-;+;+;-;-;+;+;-;-;-;+;+;-;+;+;+;+;+;+;+;+;-;-;+;+;+;-;+;+;+;-;-;+;+;+;-;+;+;+;-;-;+;+;+;+;+;+;+;+;-;-;-;-;+;+;+;+;-;-;-;-;-;-;+;+;+;+;+;+;+;+;+;+;+;+;+;+;+;+;-;-;+;-;-;+;+;+;+;+;+;+;+;+;+;-;-;-;-;-;-;-;-;-;+;+;+;+;+;+;+;+;-;-;-;-;-;-;-;-;-;+;-;-;-;-;-;+;+;+;+;+;+;+;+;+;+;+;+;+;+;-;-;-;-;-;-;-;+;+;+;-;-;-;-;-;-;-;+;-;+;+;+;-;-;-;+;+;+;+;+;+;+;+;+;+;+;+;+;+;+;-;-;-;-;-;-;-;+;-;-;-;+;+;+;+;+;+;+;+;+;+;+;+;+;+;+;+;+;+;+;+;+;+;+;-;-;-;-;-;-;-;-;-;-;+;+;+;+;+;+;+;+;+;-;-;-;-;-;-;+;-;-;-;-;+;-;-;-;-;-;-;-;-;+;-;-;-;-;+;+;+;+;+;+;+;+;+;+;-;-;+;+;+;+;+;+;+;-;-;-;-;+;+;-;+;-;-;-;-;+;+;+;+;-;+;+;+;+;+;-;-;-;+;+;+;+;+;+;-;-;-;-;-;+;+;-;-;-;-;-;-;-;+;+;-;-;-;+;+;-;-;-;-;+;+;+;+;+;+;-;-;-;-;-;-;-;+;+;+;-;-;-;-;-;+;-;-;-;-;-;-;-;-;-;+;+;+;+;-;+;+;+;+;-;+;+;+;+;+;+;+;-;-;-;-;-;+;+;-;-;-;+;-;-;-;+;+;+;-;-;-;-;-;-;-;+;+;+;-;-;-;-;-;-;-;-;-;-;-;+;-;+;+;+;-;-;-;-;-;-;-;-;-;-;-;+;+;+;-;-;-;-;-;-;-;-;-;-;+;+;+;-;-;+;+;+;+;+;+;-;-;-;+;+;+;+;+;-;-;-;-;-;-;+;+;-;-;+;+;-;-;+;+;+;+;+;-;-;-;-;+;+;-;+;+;-;-;-;-;-;-;-;-;-;-;-;+;+;+;+;+;-;-;-;-;+;+;+;+;+;+;-;-;-;-;-;+;+;-;-;-;+;+;+;+;+;+;+;+;+;+;+;+;+;+;+;-;-;-;-;-;-;-;-;-;-;-;-;+;-;-;+;+;+;-;+;+;+;+;+;+;+;+;+;+;-;-;-;-;-;+;+;+;+;-;+;+;+;+;-;-;-;-;-;+;+;+;-;+;+;+;+;+;+;+;-;-;+;+;-;-;-;-;-;-;-;-;-;-;+;+;+;+;+;+;+;+;+;-;+;+;+;+;+;+;+;-;-;-;+;+;+;+;+;+;+;+;+;+;-;+;+;-;-;-;-;-;-;-;-;+;+;+;-;-;-;-;-;+;+;+;+;+;+;-;-;-;-;-;+;+;+;+;-;-;+;-;-;-;-;-;-;-;-;+;+;+;-;-;-;+;-;-;+;+;+;+;+;+;+;+;+;+;+;+;+;+;+;-;+;-;-;-;-;-;-;+;+;-;-;-;-;-;-;+;-;-;-;-;-;-;+;+;-;-;+;+;+;-;+;+;+;+;-;-;-;+;+;+;+;-;-;-;+;+;-;+;+;+;-;+;-;-;-;-;-;-;-;-;-;-;-;-;-;+;+;+;+;+;+;+;+;+;+;-;-;+;+;+;+;+;+;-;-;-;+;+;+;+;+;+;+;+;+;+;+;+;+;+;+;+;+;+;+;+;+;+;-;-;-;-;+;+;+;+;-;-;-;-;-;-;-;-;-;+;-;-;-;+;+;+;+;+;+;+;+;+;+;+;+;-;-;-;+;+;-;-;-;-;-;+;+;+;+;+;+;+;-;-;+;+;+;-;-;-;+;-;-;-;+;+;-;-;+;+;-;+;+;+;+;+;+;-;-;-;-;-;-;-;-;-;-;+;+;+;+;+;-;-;-;+;+;-;-;-;-;-;-;-;-;-;-;-;-;-;+;+;-;-;+;+;+;+;+;+;-;-;-;-;-;-;-;-;-;+;-;+;-;-;+;+;+;+;-;+;+;+;+;+;-;-;-;-;-;-;-;-;-;+;+;-;-;-;-;-;+;+;+;+;+;+;+;-;-;+;+;-;-;-;+;+;-;-;-;-;-;+;+;+;+;-;-;-;-;-;-;-;+;-;-;-;-;+;+;+;+;+;-;-;-;+;+;+;-;+;+;+;+;-;-;-;-;-;-;-;+;+;+;+;+;+;+;+;+;+;+;+;+;+;+;+;+;-;-;-;-;-;-;-;-;-;-;-;-;-;-;-;+;-;-;-;-;-;-;-;-;-;+;+;-;-;-;+;-;-;-;-;-;-;-;-;-;-;+;+;+;+;+;-;-;+;+;+;+;+;+;-;-;-;-;+;-;-;-;-;-;-;+;+;+;+;+;+;+;+;+;+;+;+;-;-;+;+;+;+;+;-;-;+;-;+;+;+;+;+;+;+;+;+;+;-;-;+;+;+;+;+;+;+;+;+;+;+;+;+;+;+;+;+;-;-;+;+;+;+;+;-;+;+;+;+;+;+;+;+;+;+;+;+;+;+;-;-;-;+;-;-;-;-;-;-;-;+;+;+;-;-;-;-;-;-;-;+;-;-;-;+;-;-;-;-;-;-;-;+;+;-;-;+;+;+;+;+;+;+;+;-;-;-;-;-;-;-;+;+;-;-;-;-;-;-;-;-;+;+;+;+;+;+;+;+;+;+;+;+;+;+;-;-;-;-;-;-;-;+;-;-;-;-;-;-;+;+;+;+;+;+;+;+;-;+;+;-;-;-;-;-;-;-;-;-;-;-;+;-;-;-;+;+;+;+;-;-;-;-;-;-;+;+;+;+;+;+;+;+;+;+;-;+;-;-;+;+;+;+;+;+;+;+;+;+;+;-;+;-;-;+;+;-;-;+;-;-;-;-;+;+;+;+;+;+;-;-;-;-;-;+;-;+;+;+;-;-;-;+;+;+;-;-;+;+;-;-;+;+;-;-;-;-;-;-;+;-;-;-;-;-;+;+;+;-;-;-;-;-;-;-;-;-;-;+;-;-;+;+;+;-;+;-;-;-;-;-;-;+;+;+;+;+;+;+;-;-;-;-;-;+;+;+;+;+;+;+;+;+;+;-;-;-;-;-;-;-;-;+;+;-;-;-;-;-;-;-;-;-;-;-;+;+;+;+;+;+;+;+;-;-;-;-;+;+;+;-;-;-;-;+;-;-;-;-;+;+;-;+;+;+;+;+;-;+;+;+;+;-;-;-;+;+;+;+;+;+;+;+;-;+;+;-;+;+;-;-;-;-;-;-;-;-;-;+;+;+;+;+;-;-;+;-;-;-;-;-;-;-;+;+;-;+;+;+;+;-;-;-;-;-;-;-;-;+;+;+;+;+;+;+;+;-;-;-;+;-;-;-;-;-;-;-;+;-;-;-;+;-;-;+;-;-;+;+;+;+;+;+;-;-;-;+;+;+;+;+;+;+;+;-;+;+;+;+;-;-;-;-;-;-;-;+;-;-;-;-;-;-;-;-;+;+;+;+;+;+;+;+;-;+;-;-;-;-;-;-;-;-;-;-;+;+;-;-;-;-;+;+;+;+;+;+;+;+;-;-;-;-;-;-;-;-;+;+;+;-;+;+;-;-;-;+;+;+;+;+;+;+;+;-;-;-;-;-;-;-;-;+;+;+;+;-;-;-;-;-;-;+;+;+;+;+;+;+;-;-;+;-;-;-;-;-;-;-;-;-;-;-;-;+;+;+;+;+;-;-;-;+;-;-;-;-;-;+;+;+;+;+;+;-;+;+;+;+;+;+;+;-;-;-;-;-;-;-;-;-;+;+;+;+;+;+;+;+;+;-;-;-;-;+;-;-;-;-;-;+;+;-;-;-;+;+;+;+;+;-;-;-;-;-;-;-;-;-;+;+;+;+;+;+;+;+;+;+;-;-;-;-;-;-;-;+;+;+;-;-;-;-;-;-;-;-;-;-;-;-;+;+;+;+;+;-;-;-;-;-;-;-;-;-;-;+;+;+;+;+;-;+;-;-;-;+;+;+;+;+;+;+;+;+;+;+;-;-;+;+;+;+;-;+;+;+;+;-;-;-;-;+;+;-;-;+;+;+;+;+;+;+;+;+;+;+;+;-;-;-;-;-;-;-;+;+;+;+;+;+;+;+;-;-;-;-;+;+;-;-;-;-;-;-;+;-;+;+;-;-;-;-;-;-;-;+;+;+;+;+;+;+;-;-;-;+;+;-;-;-;+;+;+;+;+;+;+;+;-;-;-;-;+;+;+;-;-;-;-;-;+;-;-;-;+;+;+;+;+;+;+;+;-;-;-;-;-;-;-;-;-;-;-;-;-;+;+;+;+;+;+;+;+;+;+;+;+;+;-;-;-;-;-;-;-;-;-;-;-;-;-;-;-;-;-;-;+;-;-;-;-;-;-;-;-;-;-;+;+;+;-;-;-;-;-;-;-;-;+;+;+;+;+;-;+;+;+;+;+;+;+;-;-;-;-;-;-;-;-;-;-;-;-;-;-;+;+;+;+;-;+;+;-;-;-;+;+;-;-;+;-;-;+;+;+;-;+;-;-;+;+;-;-;-;-;-;-;-;-;-;-;-;-;+;+;-;-;+;+;+;+;+;-;+;+;+;-;-;-;-;+;+;-;-;+;+;-;-;-;-;-;-;-;-;-;-;-;+;+;+;-;+;+;+;+;+;-;-;-;-;-;-;-;-;-;-;-;-;-;-;+;+;+;+;+;+;+;+;+;+;+;+;-;+;+;+;+;+;-;-;-;-;-;-;+;+;-;+;+;-;-;-;-;-;-;-;-;-;-;-;-;-;-;+;+;+;+;-;-;-;-;-;-;+;+;+;+;+;+;+;+;+;+;+;+;+;+;+;+;+;+;+;-;-;-;-;-;-;+;+;+;+;+;+;-;-;-;-;-;+;+;+;+;+;+;+;+;+;+;+;+;+;+;+;+;+;+;+;+;+;+;+;+;+;+;-;-;+;+;+;-;+;+;+;+;+;+;+;+;-;-;+;-;-;-;+;-;-;+;+;-;-;-;+;+;+;-;+;-;+;-;-;+;+;+;+;+;+;+;-;+;+;+;+;+;+;+;+;+;+;+;+;+;+;+;+;+;+;-;+;-;-;+;+;-;-;-;-;-;+;+;+;-;-;-;-;-;-;-;-;+;+;+;+;+;+;+;+;+;-;-;+;+;+;+;+;+;-;+;+;-;+;+;-;-;-;-;-;-;-;-;+;+;-;-;+;-;+;+;+;+;-;-;-;-;-;-;-;+;+;+;+;+;+;+;+;+;-;-;+;+;+;+;-;-;+;+;-;-;-;-;-;+;+;+;-;-;+;+;+;+;-;-;+;+;+;+;+;-;-;+;+;+;+;+;+;+;+;+;+;+;+;-;-;-;-;-;-;+;+;-;-;-;-;-;-;-;-;+;+;+;+;+;+;+;-;+;+;+;+;+;+;+;+;+;+;+;+;-;-;-;-;+;-;-;+;-;+;-;+;+;+;-;+;+;-;-;-;-;+;+;-;-;+;+;+;-;-;-;-;-;+;-;-;+;+;+;-;-;-;+;+;-;-;-;-;-;-;+;+;+;-;+;+;+;+;+;+;+;+;+;+;+;+;-;-;+;+;+;+;+;+;+;+;+;+;+;+;+;+;+;-;-;+;+;+;+;-;-;-;-;-;-;-;-;+;+;-;-;-;-;-;-;-;-;-;-;-;-;-;-;-;+;-;-;+;+;+;+;+;-;-;+;+;+;-;-;+;-;-;-;-;-;-;-;-;-;-;-;-;-;-;-;-;-;-;-;-;-;+;+;+;+;+;+;+;-;-;-;-;-;-;-;-;-;-;-;-;-;+;-;-;-;-;-;-;-;-;-;-;-;-;-;+;+;-;-;+;+;-;-;-;-;-;-;-;-;-;-;+;+;+;-;+;+;-;+;-;-;-;-;-;-;-;-;+;+;-;-;+;+;+;-;-;+;+;-;-;-;-;+;+;+;+;+;-;-;-;+;+;+;+;+;+;+;+;+;+;+;+;+;+;-;-;-;-;-;+;+;+;+;-;-;-;+;-;-;+;-;+;+;+;+;+;+;+;+;+;+;-;+;+;+;+;+;+;+;+;+;+;+;+;+;+;+;+;+;+;+;+;+;+;-;-;-;+;+;+;+;+;+;+;+;+;+;+;-;-;-;-;+;+;-;+;+;+;+;-;-;-;+;-;-;-;-;-;+;+;+;+;+;+;+;-;-;-;-;-;-;-;-;-;-;-;-;+;+;+;+;+;+;-;-;+;-;+;-;-;-;+;+;+;+;-;-;-;-;-;-;-;-;-;+;-;-;-;-;+;+;+;+;+;+;+;-;-;-;+;+;+;-;-;-;-;-;-;-;-;-;-;-;-;-;-;-;+;+;+;+;-;-;-;-;+;+;-;-;-;-;+;+;-;-;-;-;-;+;+;+;+;+;+;+;+;+;-;-;-;+;+;-;-;-;-;-;-;-;-;-;-;-;+;+;+;+;+;+;+;+;+;+;-;-;+;+;+;+;+;+;-;+;+;-;-;-;+;-;+;-;-;+;+;+;+;+;+;-;+;+;+;+;+;+;+;+;+;+;+;+;+;-;-;+;+;-;-;-;+;+;+;-;-;+;+;-;+;+;+;-;-;-;-;-;-;-;-;-;-;-;-;-;+;+;+;+;+;+;+;+;+;+;-;+;-;-;+;+;+;-;-;-;-;-;+;+;+;+;+;+;-;-;+;+;+;+;+;+;+;+;+;+;+;+;+;+;+;+;-;-;-;-;-;-;-;-;-;-;+;+;-;+;+;-;-;-;-;+;-;-;-;+;+;+;+;+;+;+;+;+;+;+;+;-;-;+;+;+;-;-;-;-;-;-;-;-;-;-;-;-;-;-;-;-;-;-;+;+;+;+;+;+;+;+;+;+;+;-;-;+;+;+;-;-;-;+;+;+;+;+;+;+;+;+;+;-;+;+;+;+;+;+;+;-;-;-;-;-;+;+;+;+;+;-;-;-;-;+;-;-;-;-;-;-;+;+;-;+;+;-;-;+;+;+;+;+;+;-;+;+;+;+;+;+;+;+;+;-;-;+;+;+;+;-;-;+;+;+;+;+;+;-;-;-;-;-;+;+;+;+;+;+;+;+;-;+;+;+;+;+;+;+;-;-;-;-;-;-;-;-;+;+;+;+;-;-;-;-;-;-;-;-;-;-;-;-;-;+;+;+;+;+;+;-;-;-;-;-;+;-;-;-;-;+;+;+;+;+;+;+;+;+;+;+;+;+;+;-;-;-;-;-;-;+;+;-;+;+;+;-;+;-;-;-;-;+;+;-;-;-;-;-;-;-;+;+;-;-;-;-;-;+;-;-;-;-;-;-;-;+;+;+;+;+;+;+;+;+;+;+;+;+;+;-;-;-;-;-;-;-;+;+;+;+;-;+;+;+;+;+;+;+;+;+;+;+;+;-;-;+;+;-;-;-;+;+;+;+;+;+;+;+;+;-;-;-;-;-;+;+;-;+;+;+;+;+;-;-;+;+;-;-;-;-;+;+;+;+;+;-;+;+;+;+;+;+;-;-;-;-;-;-;-;-;-;-;-;-;+;-;-;-;-;-;+;+;+;+;+;+;+;-;-;-;-;+;-;-;-;-;-;+;+;+;+;+;+;-;-;-;-;-;-;-;+;+;+;+;+;+;+;+;-;-;-;-;-;-;-;+;+;+;-;+;+;-;-;-;+;+;+;+;+;-;-;-;-;-;-;-;+;-;+;+;+;+;+;+;+;-;-;+;-;-;-;-;-;+;+;+;+;+;-;-;-;-;-;-;-;-;-;-;-;-;-;-;-;-;+;+;+;-;-;-;-;-;-;-;+;+;+;+;+;+;-;-;+;-;-;+;-;-;-;-;+;+;+;+;+;+;+;+;-;-;-;-;-;+;+;-;-;-;-;+;-;-;-;-;-;-;+;+;+;-;-;-;-;-;-;-;-;-;-;+;-;-;+;+;+;+;+;+;+;-;-;-;-;-;-;-;-;-;-;-;+;+;+;+;+;+;-;+;-;-;-;-;-;-;-;+;+;+;+;+;+;+;+;-;-;+;+;-;-;-;-;-;-;+;+;+;+;+;+;+;+;+;+;-;-;-;-;-;-;+;+;+;+;-;-;-;-;-;-;-;+;+;+;+;+;+;+;+;-;-;+;-;+;-;-;-;-;-;+;+;-;-;-;-;-;-;-;-;-;-;-;-;-;-;-;+;+;+;+;+;+;+;-;-;-;+;+;+;+;+;+;+;+;+;+;+;+;+;+;+;+;+;+;+;+;+;+;+;+;+;+;-;-;-;-;+;+;+;-;-;-;+;+;+;+;+;+;+;+;-;+;-;+;+;+;+;+;+;-;+;-;-;-;-;+;+;-;-;-;-;-;-;-;-;-;-;+;+;+;+;+;+;-;-;-;-;+;-;+;-;+;-;-;+;+;+;+;+;+;+;-;-;-;-;-;+;+;-;+;+;-;-;-;-;-;-;+;+;-;-;-;-;-;-;-;+;+;+;+;+;+;+;-;-;-;-;-;+;+;+;+;+;+;+;+;+;+;-;-;-;+;+;+;+;+;-;-;+;+;-;-;-;-;-;-;-;-;+;-;-;-;-;-;-;-;-;-;+;-;-;+;+;+;+;-;-;-;+;-;-;-;-;+;+;+;+;+;+;+;-;-;-;-;-;-;-;-;-;+;+;+;+;-;-;-;-;-;-;+;+;+;-;-;+;+;+;+;-;-;-;-;-;-;-;-;-;-;-;+;+;-;+;+;+;+;+;+;+;+;+;+;+;+;+;+;-;-;-;-;-;-;+;+;+;+;+;+;+;+;+;+;+;+;+;-;+;+;-;-;-;+;-;+;+;+;+;+;+;+;+;+;+;+;-;+;-;-;-;-;+;+;+;-;+;+;+;-;+;+;+;+;+;+;-;-;-;-;-;-;+;-;-;-;+;+;-;-;-;+;+;-;-;-;-;-;-;-;+;+;+;+;+;+;+;+;+;+;-;-;-;-;-;+;+;-;-;+;-;-;+;+;+;+;+;-;+;-;-;-;+;+;+;+;+;+;+;+;+;+;+;+;+;+;+;+;+;+;-;-;-;+;+;+;+;+;-;+;-;+;+;+;+;-;-;+;+;+;-;-;-;-;+;+;+;+;+;+;+;+;+;+;+;-;-;-;-;+;+;+;+;+;+;+;+;+;+;+;+;+;+;-;-;-;-;-;-;-;-;+;+;+;-;-;+;+;+;+;+;+;+;+;-;+;+;+;-;-;-;-;-;-;-;-;-;-;-;+;+;+;+;+;+;-;-;-;-;-;-;-;-;-;-;+;+;-;+;+;+;+;-;-;-;+;+;+;+;+;+;+;+;+;+;+;+;+;+;-;-;+;+;+;+;+;-;-;-;+;-;-;-;-;+;-;+;+;+;+;-;-;-;-;-;-;+;+;+;+;+;+;+;+;+;+;+;-;-;-;-;-;+;+;+;+;+;-;+;+;+;+;+;-;-;-;+;+;+;+;-;-;+;+;+;+;+;-;-;-;-;-;-;+;+;+;+;-;-;+;+;+;+;+;+;+;+;+;+;+;+;+;+;+;+;+;+;+;-;-;-;-;-;-;+;-;-;-;-;-;-;+;+;+;+;+;+;+;+;-;-;-;-;+;+;+;+;+;+;+;+;+;+;+;-;+;+;+;+;+;+;+;+;+;+;+;-;-;-;-;-;+;+;+;+;+;+;-;-;-;-;-;-;+;+;+;+;+;+;+;+;+;+;+;+;+;+;-;-;-;-;-;-;+;+;+;+;+;-;-;-;-;-;-;-;-;+;+;+;+;+;+;+;+;-;+;+;+;-;-;-;-;-;+;+;+;+;+;-;-;+;+;+;-;+;+;+;+;+;-;+;+;+;+;+;+;-;-;+;+;-;-;-;-;-;-;-;-;-;-;-;-;+;+;+;+;+;+;+;+;-;-;+;+;+;+;-;-;-;-;-;-;+;+;+;+;-;+;+;-;-;-;-;-;-;-;-;-;-;+;+;-;+;+;+;-;-;-;-;-;-;-;+;+;+;-;-;-;+;+;+;+;+;+;+;-;-;-;-;-;-;-;-;-;-;-;+;+;+;+;+;+;+;+;-;-;+;+;+;+;+;-;-;-;-;-;-;-;-;-;+;+;+;-;+;+;+;+;+;+;+;+;+;+;+;-;+;+;+;+;+;-;-;-;-;-;-;-;-;-;-;-;-;-;+;+;+;+;+;-;+;+;+;+;+;-;-;-;-;-;-;-;+;+;+;+;+;+;+;+;+;+;+;+;+;+;+;+;+;+;+;+;+;-;-;-;+;+;+;-;+;-;+;+;+;+;-;-;-;+;+;+;+;+;-;-;-;+;+;+;+;+;+;+;+;+;-;-;-;-;-;-;+;+;+;+;+;-;-;+;+;+;+;+;-;-;-;+;+;+;+;-;-;-;-;-;-;-;-;-;-;-;-;+;+;-;+;+;-;-;-;-;-;+;+;+;+;+;+;+;+;+;+;+;+;+;-;-;-;-;-;-;-;-;+;-;+;+;+;-;-;-;-;-;-;-;+;+;+;+;+;+;+;+;-;-;-;-;+;-;-;-;-;-;-;-;+;+;+;+;-;+;+;+;+;+;+;+;+;+;+;+;-;-;+;-;-;-;-;+;-;-;+;+;-;-;-;-;-;+;+;+;+;+;+;+;-;+;-;-;-;-;-;-;-;+;-;-;-;-;-;-;-;-;+;-;-;-;-;+;+;-;+;-;-;-;+;+;-;-;+;+;+;+;+;-;+;+;+;+;-;-;-;-;-;+;+;+;+;+;+;+;+;+;+;+;+;+;+;+;+;+;+;+;+;+;-;-;-;-;-;-;-;-;-;-;+;+;+;+;-;-;-;-;-;-;-;-;-;-;-;-;-;-;+;+;+;+;-;-;-;-;-;-;-;-;-;-;-;-;+;+;+;-;-;+;+;+;+;+;-;-;+;+;+;-;-;+;+;+;+;+;+;+;+;+;+;+;-;-;-;-;-;-;-;-;-;-;-;-;-;-;-;+;+;+;+;+;+;+;+;-;-;-;-;+;+;-;-;-;-;-;-;-;-;-;-;-;+;+;+;+;+;+;+;+;-;-;-;-;+;+;+;+;+;-;+;+;+;+;+;+;+;+;-;-;-;+;+;+;+;+;+;+;+;+;+;-;-;+;+;+;+;-;-;-;-;-;-;-;+;-;-;+;+;-;-;-;-;+;+;+;+;+;+;+;+;+;+;-;+;-;+;+;-;-;+;+;+;+;+;+;-;-;+;-;+;+;-;-;-;-;-;-;-;-;-;+;-;+;+;+;+;+;+;+;+;-;+;-;+;-;-;+;+;+;+;+;-;-;+;-;-;-;-;-;-;-;+;+;+;+;+;+;-;-;+;+;-;-;-;-;-;-;+;+;+;+;-;-;-;-;-;-;-;-;-;-;-;-;+;+;-;-;-;-;+;+;+;+;+;-;-;+;+;-;-;-;+;+;+;+;+;+;+;+;+;+;+;+;+;+;-;+;+;+;+;+;-;-;-;-;+;+;+;+;+;+;+;+;+;-;-;-;+;+;-;-;-;-;-;-;-;-;-;-;+;+;+;+;+;+;-;-;+;+;+;-;-;+;-;+;+;+;+;+;-;+;+;-;-;-;-;-;+;+;+;+;+;+;+;+;+;+;+;-;-;+;+;+;-;+;+;+;+;+;+;+;+;+;-;+;+;-;-;-;-;-;-;-;-;-;-;-;-;-;-;+;+;+;+;+;+;+;+;-;-;-;-;-;-;-;-;+;-;-;-;-;-;-;-;+;+;+;-;-;+;+;-;-;-;-;+;-;-;-;-;-;-;-;-;-;-;-;-;-;+;+;-;-;-;-;-;-;-;-;+;-;-;-;-;-;-;-;-;-;-;-;-;-;+;-;-;-;+;+;+;-;-;-;-;-;-;-;+;-;-;-;-;+;+;+;+;+;+;+;+;+;+;+;+;+;+;-;+;+;-;-;-;-;-;-;-;+;+;+;+;+;+;+;+;+;+;+;-;+;+;+;+;+;+;+;+;-;+;+;+;-;-;-;-;-;-;+;+;+;-;-;-;-;-;-;-;+;+;-;-;-;-;-;+;-;-;-;-;+;+;+;+;+;+;+;-;-;-;-;-;+;+;+;+;+;-;-;-;-;+;+;+;+;+;+;+;+;+;+;+;+;+;+;-;+;+;+;+;+;-;-;+;-;-;-;-;+;-;-;-;+;+;+;+;+;+;-;-;-;-;-;-;-;+;+;+;+;+;+;+;+;+;+;+;+;+;-;-;+;-;-;-;-;-;-;+;-;-;-;-;-;-;-;-;+;+;+;+;+;-;-;-;+;+;+;+;+;+;+;+;+;+;-;+;+;+;+;+;+;-;-;-;-;-;-;+;-;-;-;+;+;+;+;-;+;+;+;+;+;+;+;+;+;-;-;-;-;-;-;-;-;-;-;-;-;+;-;-;-;-;-;+;-;-;+;+;+;+;+;+;-;+;+;-;-;-;-;-;-;+;+;-;-;-;-;-;+;+;+;+;+;+;-;-;+;+;+;+;+;+;+;+;+;+;+;+;+;+;+;+;+;+;+;+;+;-;-;-;+;-;-;-;-;-;-;-;-;+;+;-;-;+;+;-;-;-;-;-;-;-;-;-;+;+;+;-;-;-;-;-;-;-;-;+;-;-;-;+;+;-;+;+;+;+;+;-;+;+;+;+;+;+;+;+;+;+;-;-;+;+;+;+;-;+;+;+;+;+;-;-;-;-;+;+;+;-;-;+;+;-;-;+;+;+;-;-;-;-;+;+;-;-;-;-;-;-;+;+;+;+;+;-;-;-;-;-;+;+;+;+;-;+;+;-;+;-;-;-;+;-;-;+;+;-;+;-;+;+;-;-;-;-;+;-;-;-;-;-;-;-;-;+;+;+;-;-;-;+;+;-;-;-;-;-;-;-;-;-;-;-;+;+;+;+;+;+;+;-;-;-;-;-;-;-;-;+;+;+;+;-;+;+;+;+;+;+;+;-;-;-;+;+;+;-;-;-;-;+;+;-;+;-;+;+;+;+;-;-;-;+;+;-;-;-;+;+;+;+;+;+;+;+;+;-;-;-;-;-;-;-;+;-;-;-;-;-;-;-;+;+;-;-;-;-;-;-;-;-;-;+;+;+;+;-;-;-;-;+;+;+;+;+;+;+;+;-;-;-;-;+;-;-;-;-;+;-;-;-;+;+;+;-;-;-;+;-;+;+;+;+;+;+;+;+;-;-;-;-;-;-;-;-;+;-;-;-;-;-;+;+;+;+;-;-;-;-;-;+;+;+;+;-;-;-;-;-;-;-;-;-;-;+;+;+;+;+;+;-;-;-;-;-;-;-;-;-;-;-;+;+;+;+;+;+;+;+;-;-;-;+;+;-;-;-;-;-;-;-;-;+;+;+;+;+;+;+;+;+;+;+;+;-;-;-;-;-;+;+;+;+;-;-;-;-;+;-;-;-;+;+;+;+;+;+;+;+;+;+;+;-;-;-;-;-;+;-;-;+;+;+;+;-;-;-;+;+;+;-;-;+;+;+;-;-;-;+;+;-;-;-;-;-;-;-;-;-;-;-;-;+;-;-;-;-;-;-;-;-;-;-;+;+;+;+;+;-;-;-;+;-;-;-;-;-;-;-;+;-;-;+;+;-;-;-;-;-;-;-;-;-;+;+;-;-;+;-;+;+;+;+;+;+;+;+;+;+;+;+;+;+;+;+;+;+;+;+;+;+;-;-;+;-;-;-;+;+;+;+;+;+;+;+;+;+;+;+;+;+;-;-;-;-;-;-;-;+;+;+;+;+;-;-;-;-;-;+;+;+;-;-;-;-;-;+;+;+;+;+;+;+;+;+;+;+;+;+;+;+;-;+;+;-;-;-;-;+;+;+;+;+;+;+;+;+;+;+;+;+;-;-;-;-;+;+;+;+;+;+;+;+;+;+;+;+;+;+;+;+;+;+;+;+;+;+;-;+;-;+;-;+;-;-;-;+;+;-;+;-;+;-;+;+;-;-;+;-;+;+;-;-;+;+;-;-;-;-;-;+;-;+;+;-;+;+;+;+;-;+;-;-;+;+;+;+;-;-;+;+;+;-;+;+;-;-;-;+;+;+;+;+;+;+;+;+;-;+;+;-;+;+;+;+;+;+;-;-;-;-;+;+;+;-;+;+;+;-;-;-;-;-;+;+;+;-;-;-;-;-;-;-;-;-;-;-;+;-;+;-;-;-;-;-;-;-;-;-;-;+;+;-;-;-;+;+;+;+;+;+;+;+;-;+;+;+;-;-;+;-;-;-;-;-;+;+;+;-;+;+;+;-;+;+;-;+;+;-;-;-;-;+;-;-;-;-;-;+;-;+;+;+;-;-;-;-;+;+;+;-;-;+;+;+;-;+;+;+;+;-;-;+;+;-;+;+;-;-;+;+;+;+;+;+;-;+;+;+;+;+;-;+;-;-;+;-;-;-;-;+;+;+;-;+;+;-;-;-;-;-;-;+;+;+;+;+;-;-;+;+;+;-;+;-;+;-;+;+;-;+;+;+;-;+;+;-;-;+;+;+;-;-;+;+;+;-;+;-;-;-;+;-;+;-;-;+;+;-;-;-;-;-;+;+;+;+;+;+;-;-;+;-;-;+;+;+;-;-;-;-;+;+;+;-;+;-;-;-;+;+;-;-;-;-;-;-;-;+;+;-;+;+;-;+;+;+;-;-;+;+;-;-;-;+;+;-;-;-;-;+;+;-;+;-;+;-;-;+;-;+;-;-;-;-;+;+;+;-;+;+;-;+;-;+;-;+;-;-;+;+;+;-;-;-;-;+;-;-;+;-;+;-;+;+;-;-;-;-;-;+;+;-;+;-;-;+;-;-;-;-;-;-;+;-;-;+;+;-;-;-;+;-;+;+;-;-;+;-;-;-;-;-;+;-;-;+;-;+;-;-;-;+;+;-;+;-;+;+;+;-;+;-;+;-;-;-;-;+;-;+;-;+;-;-;-;-;-;-;-;-;-;-;+;+;+;-;-;-;-;-;-;+;+;-;+;+;+;+;+;+;-;+;-;+;+;-;+;+;+;+;-;-;-;-;-;+;+;-;-;+;+;-;+;-;-;-;+;+;-;+;-;-;-;+;-;+;-;-;+;+;-;-;+;-;-;-;-;-;+;-;-;+;+;-;-;-;-;+;-;-;-;-;+;-;-;-;+;-;-;-;-;-;-;+;-;-;-;+;-;-;-;-;+;+;-;-;-;-;-;+;+;-;+;-;-;-;+;+;+;-;-;+;-;+;+;+;+;+;-;+;-;+;-;+;-;-;-;-;+;-;-;+;+;+;+;-;-;+;+;+;-;+;+;-;+;+;+;-;+;+;+;+;-;+;+;-;-;-;-;+;-;-;+;-;+;+;-;-;+;+;-;+;-;+;-;+;+;-;-;-;-;-;+;-;-;+;-;+;+;+;-;-;-;+;-;+;-;+;-;-;+;+;-;-;+;-;-;-;+;+;-;-;+;-;+;-;-;+;-;-;+;+;+;-;-;-;-;-;-;+;+;-;-;-;+;+;+;-;-;-;+;+;-;-;+;-;-;-;-;-;+;+;-;+;-;+;-;+;-;-;-;-;+;+;+;+;-;-;-;-;+;-;-;-;-;+;-;-;-;+;-;+;+;-;+;+;-;-;+;+;-;-;+;-;-;-;-;-;+;+;-;+;-;-;+;+;+;-;+;-;-;+;-;-;-;+;-;-;-;-;+;-;+;-;-;-;+;-;-;-;+;+;-;-;-;+;-;-;-;-;+;+;+;-;-;+;-;-;-;+;+;-;-;-;-;-;+;+;-;+;-;-;-;+;-;+;+;-;-;-;+;+;+;+;-;-;-;+;+;+;+;-;+;-;-;-;-;+;+;+;+;+;+;-;+;-;-;+;+;-;-;-;-;-;-;-;+;-;-;+;-;-;-;+;-;-;-;+;-;+;-;-;-;-;-;+;-;-;+;-;-;+;+;-;-;+;+;-;-;-;-;+;+;-;+;-;+;-;-;-;-;-;-;-;+;-;+;-;-;+;+;+;-;-;+;+;-;-;-;-;-;-;-;-;-;+;-;+;-;-;-;+;+;-;+;-;+;+;+;-;-;-;+;-;-;-;-;-;-;+;+;-;-;-;+;-;-;-;-;+;-;-;+;+;-;+;-;-;-;-;+;-;+;+;+;+;+;-;-;-;+;+;-;+;-;+;+;+;+;+;+;-;-;-;+;-;-;+;-;+;+;-;-;+;+;+;-;-;-;-;-;+;+;+;-;+;-;-;-;+;+;-;-;-;+;-;-;+;-;-;+;-;-;-;-;+;-;-;+;+;+;-;-;-;+;-;+;-;-;+	6063256	11812413.96	18649538.85	20200374.37	19383741.79	19188817.82	15140263.78	18678670.18	17690926.57	9420907.58	10524249.58	8399062.57	8750812.07	3747865.12	7956080.56	6460847.36	6426255.81	5242036.35	6027565.50	6765224.97	4467086.26	5259897.55	3016314.83	4686645.56	5592105.11	3537904.93	3547768.95
NotFur1_Unknown_533:Unknown:Unknown	CM025008.1;CM025008.1;CM025010.1;CM025010.1;CM025010.1;CM025010.1;CM025014.1;CM025014.1;CM025014.1;CM025016.1;CM025018.1;CM025021.1;CM025022.1;JAAVVJ010002668.1;JAAVVJ010003467.1	2707335;18237706;2761060;29694783;11277791;16460834;9517185;41651788;41651871;6528336;26630176;364541;21726168;42;1071	2707433;18237796;2761145;29694841;11277835;16460904;9517281;41651873;41651930;6528422;26630271;364581;21726239;138;1154	+;+;+;+;-;-;-;-;+;+;+;-;-;+;+	1171	250.28	356.16	481.83	421.16	510.66	441.83	498.33	372.53	439.67	513.58	403.67	401.17	186.17	350.75	272.08	283.92	298.92	280.92	268.58	251.75	206.25	152.58	336.17	314.08	238.17	240.08
NotFur1_GapFilledScaffold_9299_16730:L2:LINE	CM025008.1;CM025008.1;CM025008.1;CM025008.1;CM025008.1;CM025008.1;CM025008.1;CM025008.1;CM025008.1;CM025008.1;CM025008.1;CM025008.1;CM025008.1;CM025008.1;CM025008.1;CM025008.1;CM025008.1;CM025008.1;CM025008.1;CM025008.1;CM025008.1;CM025008.1;CM025008.1;CM025008.1;CM025008.1;CM025008.1;CM025008.1;CM025008.1;CM025008.1;CM025008.1;CM025008.1;CM025008.1;CM025008.1;CM025008.1;CM025008.1;CM025008.1;CM025008.1;CM025008.1;CM025008.1;CM025008.1;CM025008.1;CM025008.1;CM025008.1;CM025009.1;CM025009.1;CM025009.1;CM025009.1;CM025009.1;CM025009.1;CM025009.1;CM025009.1;CM025009.1;CM025009.1;CM025009.1;CM025009.1;CM025009.1;CM025009.1;CM025009.1;CM025009.1;CM025009.1;CM025009.1;CM025009.1;CM025009.1;CM025009.1;CM025009.1;CM025009.1;CM025009.1;CM025009.1;CM025009.1;CM025009.1;CM025009.1;CM025009.1;CM025009.1;CM025009.1;CM025009.1;CM025009.1;CM025009.1;CM025009.1;CM025009.1;CM025009.1;CM025009.1;CM025009.1;CM025009.1;CM025009.1;CM025009.1;CM025009.1;CM025009.1;CM025009.1;CM025009.1;CM025009.1;CM025009.1;CM025009.1;CM025009.1;CM025009.1;CM025009.1;CM025009.1;CM025009.1;CM025009.1;CM025009.1;CM025009.1;CM025009.1;CM025009.1;CM025009.1;CM025009.1;CM025009.1;CM025009.1;CM025009.1;CM025009.1;CM025010.1;CM025010.1;CM025010.1;CM025010.1;CM025010.1;CM025010.1;CM025010.1;CM025010.1;CM025010.1;CM025010.1;CM025010.1;CM025010.1;CM025010.1;CM025010.1;CM025010.1;CM025010.1;CM025010.1;CM025010.1;CM025010.1;CM025010.1;CM025010.1;CM025010.1;CM025010.1;CM025010.1;CM025010.1;CM025010.1;CM025010.1;CM025010.1;CM025010.1;CM025010.1;CM025010.1;CM025010.1;CM025010.1;CM025010.1;CM025010.1;CM025010.1;CM025010.1;CM025010.1;CM025010.1;CM025010.1;CM025010.1;CM025010.1;CM025010.1;CM025010.1;CM025010.1;CM025010.1;CM025010.1;CM025010.1;CM025010.1;CM025010.1;CM025010.1;CM025010.1;CM025010.1;CM025010.1;CM025011.1;CM025011.1;CM025011.1;CM025011.1;CM025011.1;CM025011.1;CM025011.1;CM025011.1;CM025011.1;CM025011.1;CM025011.1;CM025011.1;CM025011.1;CM025011.1;CM025011.1;CM025011.1;CM025011.1;CM025011.1;CM025011.1;CM025011.1;CM025011.1;CM025011.1;CM025011.1;CM025011.1;CM025011.1;CM025011.1;CM025011.1;CM025011.1;CM025011.1;CM025011.1;CM025011.1;CM025011.1;CM025011.1;CM025011.1;CM025011.1;CM025011.1;CM025011.1;CM025011.1;CM025011.1;CM025011.1;CM025011.1;CM025011.1;CM025011.1;CM025011.1;CM025011.1;CM025012.1;CM025012.1;CM025012.1;CM025012.1;CM025012.1;CM025012.1;CM025012.1;CM025012.1;CM025012.1;CM025012.1;CM025012.1;CM025012.1;CM025012.1;CM025012.1;CM025012.1;CM025012.1;CM025012.1;CM025012.1;CM025012.1;CM025012.1;CM025012.1;CM025012.1;CM025012.1;CM025012.1;CM025012.1;CM025012.1;CM025012.1;CM025012.1;CM025012.1;CM025012.1;CM025012.1;CM025013.1;CM025013.1;CM025013.1;CM025013.1;CM025013.1;CM025013.1;CM025013.1;CM025013.1;CM025013.1;CM025013.1;CM025013.1;CM025013.1;CM025013.1;CM025013.1;CM025013.1;CM025013.1;CM025013.1;CM025013.1;CM025013.1;CM025013.1;CM025013.1;CM025013.1;CM025013.1;CM025013.1;CM025013.1;CM025013.1;CM025013.1;CM025013.1;CM025013.1;CM025013.1;CM025013.1;CM025013.1;CM025013.1;CM025013.1;CM025013.1;CM025013.1;CM025013.1;CM025013.1;CM025013.1;CM025013.1;CM025013.1;CM025013.1;CM025013.1;CM025013.1;CM025014.1;CM025014.1;CM025014.1;CM025014.1;CM025014.1;CM025014.1;CM025014.1;CM025014.1;CM025014.1;CM025014.1;CM025014.1;CM025014.1;CM025014.1;CM025014.1;CM025014.1;CM025014.1;CM025014.1;CM025014.1;CM025014.1;CM025014.1;CM025014.1;CM025014.1;CM025014.1;CM025014.1;CM025014.1;CM025014.1;CM025014.1;CM025014.1;CM025014.1;CM025014.1;CM025014.1;CM025014.1;CM025014.1;CM025014.1;CM025014.1;CM025015.1;CM025015.1;CM025015.1;CM025015.1;CM025015.1;CM025015.1;CM025015.1;CM025015.1;CM025015.1;CM025015.1;CM025015.1;CM025015.1;CM025015.1;CM025015.1;CM025015.1;CM025015.1;CM025015.1;CM025015.1;CM025015.1;CM025015.1;CM025015.1;CM025015.1;CM025015.1;CM025015.1;CM025015.1;CM025015.1;CM025015.1;CM025015.1;CM025015.1;CM025015.1;CM025015.1;CM025015.1;CM025015.1;CM025015.1;CM025015.1;CM025015.1;CM025015.1;CM025015.1;CM025015.1;CM025015.1;CM025015.1;CM025015.1;CM025015.1;CM025015.1;CM025015.1;CM025015.1;CM025015.1;CM025015.1;CM025015.1;CM025015.1;CM025015.1;CM025015.1;CM025016.1;CM025016.1;CM025016.1;CM025016.1;CM025016.1;CM025016.1;CM025016.1;CM025016.1;CM025016.1;CM025016.1;CM025016.1;CM025016.1;CM025016.1;CM025016.1;CM025016.1;CM025016.1;CM025016.1;CM025016.1;CM025016.1;CM025016.1;CM025016.1;CM025016.1;CM025016.1;CM025016.1;CM025016.1;CM025016.1;CM025016.1;CM025016.1;CM025016.1;CM025016.1;CM025016.1;CM025016.1;CM025016.1;CM025016.1;CM025016.1;CM025016.1;CM025016.1;CM025016.1;CM025016.1;CM025016.1;CM025016.1;CM025017.1;CM025017.1;CM025017.1;CM025017.1;CM025017.1;CM025017.1;CM025017.1;CM025017.1;CM025017.1;CM025017.1;CM025017.1;CM025017.1;CM025017.1;CM025017.1;CM025017.1;CM025017.1;CM025017.1;CM025017.1;CM025017.1;CM025017.1;CM025017.1;CM025017.1;CM025017.1;CM025017.1;CM025017.1;CM025017.1;CM025017.1;CM025017.1;CM025017.1;CM025017.1;CM025017.1;CM025018.1;CM025018.1;CM025018.1;CM025018.1;CM025018.1;CM025018.1;CM025018.1;CM025018.1;CM025018.1;CM025018.1;CM025018.1;CM025018.1;CM025018.1;CM025018.1;CM025018.1;CM025018.1;CM025018.1;CM025018.1;CM025018.1;CM025018.1;CM025018.1;CM025018.1;CM025018.1;CM025018.1;CM025018.1;CM025018.1;CM025018.1;CM025018.1;CM025018.1;CM025018.1;CM025018.1;CM025019.1;CM025019.1;CM025019.1;CM025019.1;CM025019.1;CM025019.1;CM025019.1;CM025019.1;CM025019.1;CM025019.1;CM025019.1;CM025019.1;CM025019.1;CM025019.1;CM025019.1;CM025019.1;CM025019.1;CM025019.1;CM025019.1;CM025019.1;CM025019.1;CM025020.1;CM025020.1;CM025020.1;CM025020.1;CM025020.1;CM025020.1;CM025020.1;CM025020.1;CM025020.1;CM025020.1;CM025020.1;CM025020.1;CM025020.1;CM025020.1;CM025020.1;CM025020.1;CM025020.1;CM025020.1;CM025020.1;CM025020.1;CM025020.1;CM025020.1;CM025020.1;CM025020.1;CM025020.1;CM025020.1;CM025020.1;CM025020.1;CM025021.1;CM025021.1;CM025021.1;CM025021.1;CM025021.1;CM025021.1;CM025021.1;CM025021.1;CM025021.1;CM025021.1;CM025021.1;CM025021.1;CM025021.1;CM025021.1;CM025021.1;CM025021.1;CM025021.1;CM025021.1;CM025021.1;CM025021.1;CM025021.1;CM025021.1;CM025021.1;CM025021.1;CM025021.1;CM025021.1;CM025021.1;CM025021.1;CM025021.1;CM025021.1;CM025021.1;CM025021.1;CM025021.1;CM025021.1;CM025021.1;CM025021.1;CM025021.1;CM025021.1;CM025021.1;CM025021.1;CM025021.1;CM025021.1;CM025021.1;CM025021.1;CM025021.1;CM025021.1;CM025022.1;CM025022.1;CM025022.1;CM025022.1;CM025022.1;CM025022.1;CM025022.1;CM025022.1;CM025022.1;CM025022.1;CM025022.1;CM025022.1;CM025022.1;CM025022.1;CM025022.1;CM025022.1;CM025022.1;CM025022.1;CM025022.1;CM025022.1;CM025022.1;CM025022.1;CM025022.1;CM025022.1;CM025022.1;CM025022.1;CM025022.1;CM025022.1;CM025022.1;CM025022.1;CM025022.1;CM025022.1;CM025022.1;CM025022.1;CM025022.1;CM025022.1;CM025022.1;CM025022.1;CM025022.1;CM025022.1;CM025023.1;CM025023.1;CM025023.1;CM025023.1;CM025023.1;CM025023.1;CM025023.1;CM025023.1;CM025023.1;CM025023.1;CM025023.1;CM025023.1;CM025023.1;CM025023.1;CM025023.1;CM025023.1;CM025023.1;CM025023.1;CM025023.1;CM025023.1;CM025023.1;CM025023.1;CM025023.1;CM025023.1;CM025023.1;CM025023.1;CM025023.1;CM025023.1;CM025023.1;CM025023.1;CM025023.1;CM025023.1;CM025023.1;CM025024.1;CM025024.1;CM025024.1;CM025024.1;CM025024.1;CM025024.1;CM025024.1;CM025024.1;CM025024.1;CM025024.1;CM025024.1;CM025024.1;CM025024.1;CM025024.1;CM025024.1;CM025024.1;CM025024.1;CM025024.1;CM025024.1;CM025024.1;CM025024.1;CM025024.1;CM025024.1;CM025024.1;CM025024.1;CM025024.1;CM025024.1;CM025024.1;CM025024.1;CM025024.1;CM025024.1;CM025024.1;CM025024.1;CM025024.1;CM025024.1;CM025024.1;CM025024.1;CM025024.1;CM025025.1;CM025025.1;CM025025.1;CM025025.1;CM025025.1;CM025025.1;CM025025.1;CM025025.1;CM025025.1;CM025025.1;CM025025.1;CM025025.1;CM025025.1;CM025025.1;CM025025.1;CM025025.1;CM025025.1;CM025025.1;CM025025.1;CM025025.1;CM025025.1;CM025025.1;CM025025.1;CM025025.1;CM025025.1;CM025025.1;CM025025.1;CM025026.1;CM025026.1;CM025026.1;CM025026.1;CM025026.1;CM025026.1;CM025026.1;CM025026.1;CM025026.1;CM025026.1;CM025026.1;CM025026.1;CM025026.1;CM025026.1;CM025026.1;CM025026.1;CM025026.1;CM025026.1;CM025026.1;CM025026.1;CM025026.1;CM025026.1;CM025026.1;CM025026.1;CM025026.1;CM025026.1;CM025026.1;CM025026.1;JAAVVJ010000020.1;JAAVVJ010000020.1;JAAVVJ010000020.1;JAAVVJ010000020.1;JAAVVJ010000021.1;JAAVVJ010000021.1;JAAVVJ010000031.1;JAAVVJ010000045.1;JAAVVJ010000046.1;JAAVVJ010000050.1;JAAVVJ010000062.1;JAAVVJ010000115.1;JAAVVJ010001575.1;JAAVVJ010002108.1;JAAVVJ010002521.1;JAAVVJ010002549.1;JAAVVJ010002628.1;JAAVVJ010003701.1;JAAVVJ010004307.1;JAAVVJ010005432.1;JAAVVJ010005849.1;JAAVVJ010006047.1;JAAVVJ010006311.1;JAAVVJ010007809.1;JAAVVJ010014301.1;JAAVVJ010014608.1;JAAVVJ010014961.1;JAAVVJ010015352.1;JAAVVJ010015962.1;JAAVVJ010016289.1;JAAVVJ010016588.1;JAAVVJ010017224.1;JAAVVJ010017224.1;JAAVVJ010017502.1;JAAVVJ010018296.1;JAAVVJ010020512.1;JAAVVJ010023074.1;JAAVVJ010023811.1;JAAVVJ010023811.1;JAAVVJ010026031.1;JAAVVJ010026112.1;JAAVVJ010026715.1;JAAVVJ010027372.1;JAAVVJ010028592.1;JAAVVJ010030031.1;JAAVVJ010031262.1;JAAVVJ010032148.1;JAAVVJ010032552.1;JAAVVJ010032967.1;JAAVVJ010032967.1;JAAVVJ010033002.1;JAAVVJ010034588.1;JAAVVJ010035067.1;JAAVVJ010035706.1;JAAVVJ010035875.1;JAAVVJ010036460.1;JAAVVJ010036930.1;JAAVVJ010036930.1;JAAVVJ010037189.1;JAAVVJ010037594.1;JAAVVJ010038284.1;JAAVVJ010038561.1;JAAVVJ010038607.1;JAAVVJ010038634.1;JAAVVJ010038879.1	2731730;5188349;7245506;7309114;13295461;14046210;14936240;15751108;20252566;22070840;26362495;26438411;31451091;32793406;42540940;44555073;44828627;48697035;56710569;59421898;63429463;64158759;3736489;6615766;7073660;9348746;13092328;13179230;14414852;17175502;19732451;20690699;22120068;24053868;30806437;33187955;39225609;42530230;48877986;50646638;54262212;55871375;57961447;2995310;16406240;20095450;20095521;20654072;20690202;21950562;21950788;23084476;23291442;23529701;23938715;24535480;24947411;26048228;27351207;31474124;33135734;33136891;33137537;33138781;34451965;41848818;50597238;57469793;62019315;63201609;65562785;66812333;67080782;70110375;70485790;70486221;71258846;71431381;71958133;73468205;3551807;3755316;5401236;5604992;14659087;15871281;18195002;18340392;21333805;25546258;27982106;30070865;30071063;30137158;32945218;41439484;43326554;43328602;47894195;49623229;49624731;54195502;54195745;58917489;62180711;70876426;71816380;73998222;317725;2902105;5071583;7660468;7660681;10400937;10696885;14410979;20713475;21258151;21850759;24044603;26758164;32378036;32378192;34121866;39078775;39818878;39855292;42106472;45355844;45445728;48822935;2887247;2887356;7807485;12247805;14509290;18590654;19610914;20148874;23406299;23406586;23492597;24688075;25594857;27336498;31795911;32983817;35234577;35252685;35338363;35973328;36640666;37728821;39938279;40281560;44844140;47979219;48477077;48485434;49847199;56111887;56112016;1303420;12163042;12415786;12416469;25692481;32956182;33812481;34200328;34209731;34331654;35141496;39411598;39558951;40863117;40863212;41491091;42899042;43196183;46111351;46584103;48500900;11151521;12507653;14373979;17072088;19007755;19806937;24014931;24015095;25404955;25897384;26101033;29154117;30758523;32751601;32752381;34519783;35986554;38818742;41263504;42397739;43488725;43736471;46079523;48871772;1794224;1932413;3379290;5028102;11039646;20090664;20937853;28022823;29183541;41849441;42739651;42932078;43196101;45573122;46761346;46979653;2941013;5670382;6684936;10883748;11803823;22573353;23383057;25486544;25501080;28824881;30651492;33174524;43298691;47071767;48998982;1077750;2621697;5951132;6965115;7709672;10389948;10867256;13540001;14839294;16239673;17901107;25165328;25349048;26466826;27301718;28675134;41368334;41747447;43007134;43007527;43618870;48097813;52341941;58144673;1194087;3728149;4646726;5078171;6752833;7343274;12511274;13703473;19074979;19353027;24282870;24923922;27735095;32066292;32336292;45878142;50525875;53905704;56725629;59601141;581068;4802920;12158076;13520508;13819152;13820116;14085005;17572040;18033954;23027337;24295160;27499986;28852383;29032034;29784206;34249537;40335835;2979546;4325724;4326124;13478348;20803435;21981023;22087000;24528240;27784035;28004948;32945301;33579332;33656180;35153283;36286153;36286275;37412957;41452254;1424899;8287565;11246014;11510506;13631413;14332804;14856879;16732263;16834716;17579857;17883223;21258743;21709987;22913172;26866314;28284874;29399694;35872802;42654765;46860662;47180820;53397443;57230368;4605190;7260946;8266198;11476874;12283412;12422029;12494031;12495612;17257559;17257747;19389813;23275239;23275865;26721719;26735980;27112344;27131857;28673230;28777491;35492600;41435331;41435491;45425151;49855172;49857947;53752591;54412385;56822903;56939983;665745;773665;775014;2617737;2620628;4735177;4858067;11345340;19852673;23931082;30379470;30775036;33664960;33665236;49438206;51399681;1112063;1112710;2911231;3614801;4057204;15051505;17961894;20781661;21567017;21646356;22251101;22405840;24739590;25147756;29113486;29520657;33005543;33575317;34306665;39297700;44738389;45274689;49781506;51586818;53942840;4366781;6747368;8027505;8991579;10161797;10303616;11718278;30328179;33763297;47228407;47411004;48290533;49119388;4441565;10128784;10377910;10983062;15953200;25258949;29241504;29665932;34301808;35848891;39263834;39849081;40128951;40130238;40783458;41930121;43440689;45592060;551915;1031748;1655939;6877646;11950634;12186087;20733749;25742751;27669424;39182459;39738347;41955286;48950487;3986511;5027931;9776054;11346363;11939270;15944167;17356529;34260706;35017139;42177598;45007940;45008129;45437143;46048753;46852424;47150985;51573450;52745580;203210;2460013;2469862;3199404;4790333;10571091;12555056;15913061;19770404;20337795;292591;327768;328165;384583;732062;1816566;3137409;8307254;9543145;10521524;12102693;665056;692567;7280924;9022667;9945355;22535862;24351210;28058879;32718737;5154312;5996478;8998817;9001016;10475176;10938425;12001441;12380544;13978553;14577500;16919396;17976817;19364046;21140570;22357802;25886820;26787751;28948373;31387254;2515110;4631409;5229413;5974330;9942600;10828564;12686281;14921753;16847141;21607772;22653971;28781228;28785357;28833259;28833653;29789711;30169136;30169515;31705625;33694960;41806840;42173521;46671983;47772945;48317958;51463401;3216818;3890988;7654161;8183302;17627301;19751752;23312672;28909972;31185493;31186543;32959497;33235315;34288191;38234499;39019108;40031138;41997064;43229272;47767861;51644278;1459781;2077005;2190716;4905448;6902274;10419565;11865374;14008317;14464827;14884112;15810755;16592162;17988656;18457819;23490653;30283320;31787907;32019731;33240550;36894915;4979242;7536468;7537475;10754455;11152680;11951347;12271841;15151620;16053160;17428649;17456397;21746502;24050955;27612523;30643742;33570965;35445195;36123816;36367843;40203701;904363;4864552;9420269;9599690;9602026;13527317;13678006;21882990;22827923;22828189;26295736;26335230;30368404;30368781;31607138;36099866;36100217;37688594;3382135;4370000;5411469;7542477;11024977;13418941;13637212;16877504;19615600;29562701;33549254;35584739;36681302;42495878;42915653;1252717;1253112;3126330;9528858;11205483;12762049;15382448;17221612;19536367;20357292;21430621;21693041;23519858;24047023;26613339;27044843;27226235;29535051;3897298;3897533;6445187;13807640;17838823;17869487;19703472;20634465;21881671;23007950;23269384;23305210;23987701;24022445;25271501;26312300;29374968;31019250;32411738;33803842;2546401;4622320;6076023;6076690;6183390;15673039;15998915;16072273;17354306;17409644;19680991;26824053;30618313;30963400;32008561;4855300;5348315;5546304;17370367;18129133;22121815;22132324;25823772;28139873;29559102;31224969;33180251;2117194;4724805;6822230;7178850;7730859;8605944;12772448;15250336;17032382;18324134;18490489;23471095;25070010;29568064;29886515;3046778;3626760;6350912;6959604;9272932;24782380;25524835;25868000;27087695;28276348;28585569;29920125;31239597;405731;999998;941828;1260254;585284;711856;238547;36848;42286;83959;85251;28349;10156;183;128;15867;1657;2;6091;25956;369;9759;1559;15803;867;1227;2337;6926;3525;605;14390;1;181;7741;2183;9129;2;14326;18007;28448;16855;14334;5781;15928;6713;3113;300;4015;3116;5423;1;1994;10442;210;22170;10120;24122;24442;97008;66821;54763;3823;47448;42062;12873	2731792;5189473;7245559;7309871;13296184;14046266;14936306;15751185;20253069;22070905;26362574;26438466;31451132;32793653;42541004;44555311;44828686;48697132;56710641;59422168;63429542;64158833;3736541;6616001;7073704;9349039;13092385;13179669;14414926;17175531;19732535;20690788;22120134;24053919;30806476;33188064;39225663;42530317;48878049;50646702;54262243;55871473;57961533;2995531;16406272;20095461;20095831;20654130;20690522;21950600;21950896;23084565;23291532;23529797;23938790;24535547;24947485;26048357;27351274;31474256;33135854;33137005;33137621;33138919;34451976;41848891;50597305;57469881;62019417;63201675;65563259;66812386;67080975;70110529;70486189;70486426;71258915;71431515;71958300;73468364;3552010;3755371;5401592;5605090;14659709;15871360;18195227;18340415;21334057;25546316;27982196;30071087;30071374;30137561;32945391;41440468;43326787;43329016;47894345;49623289;49624855;54195698;54196120;58917574;62180798;70876744;71816435;73998294;318132;2902225;5071684;7660553;7660898;10401169;10697085;14411024;20713785;21258204;21850888;24044685;26758249;32378122;32378220;34122242;39078828;39818983;39855363;42106537;45356068;45445782;48823016;2887272;2887368;7807510;12248028;14509441;18590751;19611141;20149008;23406315;23406627;23492751;24688089;25595050;27336541;31796138;32983887;35234768;35252820;35338577;35973482;36640699;37729024;39938478;40281732;44844463;47979441;48477131;48485623;49847376;56111939;56112029;1303497;12163148;12416195;12416628;25692832;32956305;33812868;34200404;34209807;34331961;35141590;39411843;39558980;40863131;40863230;41491248;42899259;43196446;46111584;46584246;48500972;11151534;12507714;14374471;17072194;19007808;19807088;24015050;24015118;25405053;25897483;26101159;29154138;30758604;32751639;32753035;34519955;35986752;38818845;41263568;42397781;43488795;43736575;46080175;48871833;1794343;1932477;3379391;5028361;11039860;20090810;20937872;28022869;29183749;41849583;42739754;42932170;43196177;45573298;46761406;46979739;2941243;5670459;6684989;10883845;11804021;22574105;23383248;25486874;25501439;28825041;30651510;33174812;43299050;47071920;48999935;1077797;2621729;5951351;6965195;7709770;10389992;10867553;13540047;14839347;16239797;17901178;25165465;25349221;26467066;27301796;28675196;41368491;41747584;43007496;43007735;43618938;48098040;52342051;58144903;1194327;3728439;4646944;5078236;6752958;7343401;12511532;13703727;19075016;19353594;24283191;24924146;27735750;32066713;32336355;45878329;50525916;53905739;56725867;59601206;581122;4802974;12158145;13521266;13819257;13820215;14085070;17572284;18033974;23027469;24295399;27500085;28853034;29032295;29784340;34249661;40335982;2979699;4326052;4326287;13478465;20803661;21981233;22087095;24528305;27784214;28005136;32945374;33579381;33656300;35153349;36286185;36286324;37413142;41452557;1424975;8287680;11246067;11510673;13631507;14332929;14856987;16732501;16834810;17580020;17883236;21258939;21710187;22913225;26866374;28285161;29399884;35872869;42654848;46860701;47181174;53397497;57230433;4605288;7261236;8266242;11476972;12283507;12422039;12494114;12495715;17257710;17257900;19390097;23275302;23275908;26728213;26736080;27112370;27132038;28673264;28777673;35492806;41435441;41435627;45425224;49855323;49858162;53752796;54412696;56823038;56940167;665879;773799;775303;2618429;2620948;4735345;4858218;11345695;19852757;23931121;30379515;30775081;33665130;33665529;49438470;51399724;1112158;1112769;2911470;3614919;4057270;15051732;17961932;20781793;21567080;21646479;22251308;22405896;24739707;25147906;29113782;29521029;33005825;33575369;34306710;39297793;44738606;45274737;49781620;51586877;53943016;4366838;6747438;8027554;8991671;10162017;10303833;11718428;30328261;33763421;47228476;47411045;48290609;49119411;4441661;10129112;10378153;10983079;15953397;25259013;29241567;29665976;34301959;35848956;39263936;39849251;40129168;40130453;40783679;41930217;43440835;45592128;552100;1031794;1656202;6877707;11950889;12186145;20733816;25742768;27669546;39182506;39738425;41955384;48950580;3986691;5028008;9776150;11346612;11939322;15944279;17356659;34260788;35017245;42177649;45007961;45008165;45437222;46048985;46852483;47151041;51573521;52746016;203343;2460249;2470149;3199435;4790443;10571165;12555137;15913161;19770614;20337966;292742;327882;328239;384878;732556;1816595;3137448;8307555;9543300;10521701;12102908;665155;692642;7281029;9022896;9945423;22536148;24351424;28058962;32718766;5154388;5996549;8998914;9001173;10475264;10938486;12001624;12380592;13978591;14577614;16919627;17976996;19364326;21140629;22357869;25886891;26787992;28948566;31387341;2515239;4631472;5229513;5974380;9942709;10828679;12686470;14922015;16847280;21607863;22654107;28781318;28785440;28833583;28833812;29789821;30169349;30169748;31705855;33695077;41807152;42173572;46672007;47773154;48318048;51463500;3217591;3891096;7654374;8183381;17627427;19751850;23312952;28910027;31185579;31186661;32959685;33235356;34288276;38234771;39019229;40031370;41997254;43229403;47767923;51644322;1459830;2077257;2190979;4905538;6902580;10419597;11865573;14008396;14465022;14884193;15810866;16592245;17988938;18458019;23490729;30283638;31787980;32019799;33240808;36895177;4979296;7536960;7537533;10754679;11152694;11951406;12271938;15151669;16053374;17428885;17456571;21746575;24051173;27612601;30643972;33571063;35445820;36123891;36367992;40203943;904376;4864610;9420466;9599747;9602096;13527348;13678173;21883047;22827933;22828211;26295828;26335382;30368750;30368971;31607367;36100187;36100419;37688674;3382169;4370256;5411727;7542492;11025042;13418992;13637275;16877698;19615631;29562753;33549495;35584815;36681495;42496038;42915760;1253044;1253273;3126729;9528886;11205552;12762118;15382720;17221946;19536516;20357546;21430681;21693129;23520119;24047067;26613515;27044892;27226349;29535698;3897501;3897875;6445219;13807669;17838888;17869530;19703509;20634659;21881864;23007998;23269447;23305260;23987719;24022715;25271734;26312620;29375080;31019395;32411834;33804036;2546468;4622366;6076649;6078138;6183485;15673104;15999416;16072361;17354374;17409737;19681056;26824232;30618394;30963453;32008800;4855377;5348376;5546366;17370435;18129338;22121857;22132372;25824049;28139918;29559240;31225196;33180358;2117722;4724974;6822294;7179119;7731132;8606252;12772598;15250432;17032645;18324195;18490951;23471223;25070289;29568142;29886730;3046839;3626862;6351015;6959654;9273018;24782574;25525088;25868283;27087781;28276561;28585807;29920380;31239940;405833;1000084;942016;1260482;585346;711917;238604;36912;42540;84507;85336;28603;10197;229;342;16591;1994;98;6130;26115;614;9805;1824;16048;936;1306;2383;7084;3623;820;14449;103;504;7936;2331;9219;97;14397;18244;28658;17164;14414;6040;16008;6949;3141;545;4149;3783;5772;54;2058;10552;319;22262;10313;24354;24469;97136;66876;55032;3985;47717;42218;12929	-;-;-;-;-;-;-;-;-;-;-;-;-;-;-;-;-;-;-;-;-;-;+;+;+;+;+;+;+;+;+;+;+;+;+;+;+;+;+;+;+;+;+;-;-;-;-;-;-;-;-;-;-;-;-;-;-;-;-;-;-;-;-;-;-;-;-;-;-;-;-;-;-;-;-;-;-;-;-;-;+;+;+;+;+;+;+;+;+;+;+;+;+;+;+;+;+;+;+;+;+;+;+;+;+;+;+;+;-;-;-;-;-;-;-;-;-;-;-;-;-;-;-;-;-;-;-;-;-;-;-;+;+;+;+;+;+;+;+;+;+;+;+;+;+;+;+;+;+;+;+;+;+;+;+;+;+;+;+;+;+;+;-;-;-;-;-;-;-;-;-;-;-;-;-;-;-;-;-;-;-;-;-;+;+;+;+;+;+;+;+;+;+;+;+;+;+;+;+;+;+;+;+;+;+;+;+;+;+;+;+;+;+;+;+;+;+;+;+;+;+;+;+;-;-;-;-;-;-;-;-;-;-;-;-;-;-;-;-;-;-;-;-;-;-;-;-;-;-;-;-;-;-;-;-;-;-;-;-;-;-;-;+;+;+;+;+;+;+;+;+;+;+;+;+;+;+;+;+;+;+;+;+;+;+;+;+;+;+;+;+;+;+;+;+;+;+;+;+;-;-;-;-;-;-;-;-;-;-;-;-;-;-;-;-;-;-;+;+;+;+;+;+;+;+;+;+;+;+;+;+;+;+;+;+;+;+;+;+;+;-;-;-;-;-;-;-;-;-;-;-;-;-;-;-;-;-;-;-;-;-;-;-;-;-;-;-;-;-;-;-;-;-;-;-;-;-;-;-;-;-;-;-;-;-;+;+;+;+;+;+;+;+;+;+;+;+;+;+;+;+;+;+;+;+;+;+;+;+;+;+;+;+;+;+;+;+;+;+;+;+;+;+;-;-;-;-;-;-;-;-;-;-;-;-;-;-;-;-;-;-;-;-;-;-;-;-;-;-;-;-;-;-;-;+;+;+;+;+;+;+;+;+;+;+;+;+;+;+;+;+;+;-;-;-;-;-;-;-;-;-;-;+;+;+;+;+;+;+;+;+;+;+;+;+;+;+;+;+;+;+;+;-;-;-;-;-;-;-;-;-;-;-;-;-;-;-;-;-;-;-;-;-;-;-;-;-;-;-;-;-;-;-;-;-;-;-;-;-;-;-;-;-;-;-;-;-;+;+;+;+;+;+;+;+;+;+;+;+;+;+;+;+;+;+;+;+;+;+;+;+;+;+;+;+;+;+;+;+;+;+;+;+;+;+;+;+;-;-;-;-;-;-;-;-;-;-;-;-;-;-;-;-;-;-;-;-;-;-;-;-;-;-;-;-;-;-;-;-;-;-;-;-;-;-;+;+;+;+;+;+;+;+;+;+;+;+;+;+;+;-;-;-;-;-;-;-;-;-;-;-;-;-;-;-;-;-;-;+;+;+;+;+;+;+;+;+;+;+;+;+;+;+;+;+;+;+;+;-;-;-;-;-;-;-;-;-;-;-;-;-;-;-;+;+;+;+;+;+;+;+;+;+;+;+;+;+;+;+;+;+;+;+;+;+;+;+;+;+;+;-;-;-;-;-;-;-;-;-;-;-;-;-;+;+;-;-;+;-;-;+;+;-;-;-;+;-;+;+;-;-;+;-;+;-;-;-;-;+;+;+;+;-;-;+;+;-;+;-;-;+;+;-;-;+;-;-;+;+;-;-;-;-;-;-;+;-;-;-;+;+;-;+;-;+;+;-;-	132796	10575.42	14054.35	16886.26	17311.05	17876.50	13770.83	17169.25	14048.05	13202.33	13966.76	13741.30	13309.74	6101.74	12725.69	11640.09	10651.89	7782.11	7393.92	7510.66	7033.34	7549.72	4409.39	8266.69	9832.92	7578.44	6096.74
NotFur1_GapFilledScaffold_4657_20819:L2:LINE	CM025008.1;CM025008.1;CM025008.1;CM025008.1;CM025008.1;CM025008.1;CM025008.1;CM025008.1;CM025008.1;CM025008.1;CM025008.1;CM025008.1;CM025008.1;CM025008.1;CM025008.1;CM025008.1;CM025008.1;CM025008.1;CM025008.1;CM025008.1;CM025008.1;CM025008.1;CM025008.1;CM025008.1;CM025008.1;CM025008.1;CM025008.1;CM025008.1;CM025008.1;CM025008.1;CM025008.1;CM025008.1;CM025008.1;CM025008.1;CM025008.1;CM025008.1;CM025008.1;CM025008.1;CM025008.1;CM025008.1;CM025008.1;CM025008.1;CM025008.1;CM025008.1;CM025008.1;CM025008.1;CM025008.1;CM025008.1;CM025008.1;CM025008.1;CM025008.1;CM025009.1;CM025009.1;CM025009.1;CM025009.1;CM025009.1;CM025009.1;CM025009.1;CM025009.1;CM025009.1;CM025009.1;CM025009.1;CM025009.1;CM025009.1;CM025009.1;CM025009.1;CM025009.1;CM025009.1;CM025009.1;CM025009.1;CM025009.1;CM025009.1;CM025009.1;CM025009.1;CM025009.1;CM025009.1;CM025009.1;CM025009.1;CM025009.1;CM025009.1;CM025009.1;CM025009.1;CM025009.1;CM025009.1;CM025009.1;CM025009.1;CM025009.1;CM025009.1;CM025009.1;CM025009.1;CM025009.1;CM025009.1;CM025009.1;CM025009.1;CM025009.1;CM025009.1;CM025009.1;CM025009.1;CM025009.1;CM025009.1;CM025009.1;CM025009.1;CM025009.1;CM025009.1;CM025009.1;CM025009.1;CM025010.1;CM025010.1;CM025010.1;CM025010.1;CM025010.1;CM025010.1;CM025010.1;CM025010.1;CM025010.1;CM025010.1;CM025010.1;CM025010.1;CM025010.1;CM025010.1;CM025010.1;CM025010.1;CM025010.1;CM025010.1;CM025010.1;CM025010.1;CM025010.1;CM025010.1;CM025010.1;CM025010.1;CM025010.1;CM025010.1;CM025010.1;CM025010.1;CM025010.1;CM025010.1;CM025010.1;CM025010.1;CM025010.1;CM025010.1;CM025010.1;CM025010.1;CM025010.1;CM025010.1;CM025010.1;CM025010.1;CM025011.1;CM025011.1;CM025011.1;CM025011.1;CM025011.1;CM025011.1;CM025011.1;CM025011.1;CM025011.1;CM025011.1;CM025011.1;CM025011.1;CM025011.1;CM025011.1;CM025011.1;CM025011.1;CM025011.1;CM025011.1;CM025011.1;CM025011.1;CM025011.1;CM025011.1;CM025011.1;CM025011.1;CM025011.1;CM025011.1;CM025011.1;CM025011.1;CM025011.1;CM025011.1;CM025011.1;CM025011.1;CM025011.1;CM025011.1;CM025011.1;CM025012.1;CM025012.1;CM025012.1;CM025012.1;CM025012.1;CM025012.1;CM025012.1;CM025012.1;CM025012.1;CM025012.1;CM025012.1;CM025012.1;CM025012.1;CM025012.1;CM025012.1;CM025012.1;CM025012.1;CM025012.1;CM025012.1;CM025012.1;CM025012.1;CM025012.1;CM025012.1;CM025012.1;CM025012.1;CM025012.1;CM025012.1;CM025012.1;CM025012.1;CM025012.1;CM025012.1;CM025012.1;CM025012.1;CM025012.1;CM025012.1;CM025012.1;CM025012.1;CM025012.1;CM025012.1;CM025012.1;CM025012.1;CM025012.1;CM025012.1;CM025012.1;CM025012.1;CM025013.1;CM025013.1;CM025013.1;CM025013.1;CM025013.1;CM025013.1;CM025013.1;CM025013.1;CM025013.1;CM025013.1;CM025013.1;CM025013.1;CM025013.1;CM025013.1;CM025013.1;CM025013.1;CM025013.1;CM025013.1;CM025013.1;CM025013.1;CM025013.1;CM025013.1;CM025013.1;CM025013.1;CM025013.1;CM025013.1;CM025013.1;CM025013.1;CM025013.1;CM025013.1;CM025013.1;CM025013.1;CM025013.1;CM025013.1;CM025013.1;CM025013.1;CM025013.1;CM025014.1;CM025014.1;CM025014.1;CM025014.1;CM025014.1;CM025014.1;CM025014.1;CM025014.1;CM025014.1;CM025014.1;CM025014.1;CM025014.1;CM025014.1;CM025014.1;CM025014.1;CM025014.1;CM025014.1;CM025014.1;CM025014.1;CM025014.1;CM025014.1;CM025014.1;CM025014.1;CM025014.1;CM025014.1;CM025014.1;CM025015.1;CM025015.1;CM025015.1;CM025015.1;CM025015.1;CM025015.1;CM025015.1;CM025015.1;CM025015.1;CM025015.1;CM025015.1;CM025015.1;CM025015.1;CM025015.1;CM025015.1;CM025015.1;CM025015.1;CM025015.1;CM025015.1;CM025015.1;CM025015.1;CM025015.1;CM025015.1;CM025015.1;CM025015.1;CM025015.1;CM025015.1;CM025015.1;CM025015.1;CM025015.1;CM025015.1;CM025015.1;CM025015.1;CM025015.1;CM025015.1;CM025015.1;CM025015.1;CM025015.1;CM025015.1;CM025015.1;CM025015.1;CM025015.1;CM025015.1;CM025015.1;CM025015.1;CM025015.1;CM025015.1;CM025015.1;CM025015.1;CM025015.1;CM025015.1;CM025015.1;CM025015.1;CM025015.1;CM025015.1;CM025015.1;CM025015.1;CM025015.1;CM025016.1;CM025016.1;CM025016.1;CM025016.1;CM025016.1;CM025016.1;CM025016.1;CM025016.1;CM025016.1;CM025016.1;CM025016.1;CM025016.1;CM025016.1;CM025016.1;CM025016.1;CM025016.1;CM025016.1;CM025016.1;CM025016.1;CM025016.1;CM025016.1;CM025016.1;CM025016.1;CM025016.1;CM025016.1;CM025016.1;CM025016.1;CM025016.1;CM025016.1;CM025016.1;CM025016.1;CM025016.1;CM025016.1;CM025016.1;CM025016.1;CM025016.1;CM025016.1;CM025016.1;CM025016.1;CM025016.1;CM025016.1;CM025016.1;CM025016.1;CM025016.1;CM025016.1;CM025016.1;CM025016.1;CM025016.1;CM025016.1;CM025016.1;CM025016.1;CM025017.1;CM025017.1;CM025017.1;CM025017.1;CM025017.1;CM025017.1;CM025017.1;CM025017.1;CM025017.1;CM025017.1;CM025017.1;CM025017.1;CM025017.1;CM025017.1;CM025017.1;CM025017.1;CM025017.1;CM025017.1;CM025017.1;CM025017.1;CM025017.1;CM025017.1;CM025017.1;CM025017.1;CM025017.1;CM025017.1;CM025017.1;CM025017.1;CM025017.1;CM025017.1;CM025017.1;CM025017.1;CM025017.1;CM025017.1;CM025017.1;CM025017.1;CM025017.1;CM025017.1;CM025017.1;CM025017.1;CM025017.1;CM025017.1;CM025017.1;CM025017.1;CM025017.1;CM025017.1;CM025017.1;CM025017.1;CM025017.1;CM025017.1;CM025017.1;CM025017.1;CM025017.1;CM025017.1;CM025018.1;CM025018.1;CM025018.1;CM025018.1;CM025018.1;CM025018.1;CM025018.1;CM025018.1;CM025018.1;CM025018.1;CM025018.1;CM025018.1;CM025018.1;CM025018.1;CM025018.1;CM025018.1;CM025018.1;CM025018.1;CM025018.1;CM025018.1;CM025018.1;CM025018.1;CM025018.1;CM025018.1;CM025018.1;CM025018.1;CM025018.1;CM025018.1;CM025018.1;CM025018.1;CM025018.1;CM025018.1;CM025019.1;CM025019.1;CM025019.1;CM025019.1;CM025019.1;CM025019.1;CM025019.1;CM025019.1;CM025019.1;CM025019.1;CM025019.1;CM025019.1;CM025019.1;CM025019.1;CM025019.1;CM025019.1;CM025019.1;CM025019.1;CM025019.1;CM025019.1;CM025019.1;CM025019.1;CM025019.1;CM025019.1;CM025019.1;CM025019.1;CM025019.1;CM025019.1;CM025019.1;CM025019.1;CM025019.1;CM025019.1;CM025020.1;CM025020.1;CM025020.1;CM025020.1;CM025020.1;CM025020.1;CM025020.1;CM025020.1;CM025020.1;CM025020.1;CM025020.1;CM025020.1;CM025020.1;CM025020.1;CM025020.1;CM025020.1;CM025020.1;CM025020.1;CM025020.1;CM025020.1;CM025020.1;CM025020.1;CM025020.1;CM025020.1;CM025020.1;CM025020.1;CM025020.1;CM025020.1;CM025020.1;CM025020.1;CM025020.1;CM025021.1;CM025021.1;CM025021.1;CM025021.1;CM025021.1;CM025021.1;CM025021.1;CM025021.1;CM025021.1;CM025021.1;CM025021.1;CM025021.1;CM025021.1;CM025021.1;CM025021.1;CM025021.1;CM025021.1;CM025021.1;CM025021.1;CM025021.1;CM025021.1;CM025021.1;CM025021.1;CM025021.1;CM025021.1;CM025021.1;CM025021.1;CM025021.1;CM025021.1;CM025021.1;CM025021.1;CM025021.1;CM025021.1;CM025021.1;CM025021.1;CM025021.1;CM025021.1;CM025021.1;CM025021.1;CM025021.1;CM025021.1;CM025021.1;CM025021.1;CM025022.1;CM025022.1;CM025022.1;CM025022.1;CM025022.1;CM025022.1;CM025022.1;CM025022.1;CM025022.1;CM025022.1;CM025022.1;CM025022.1;CM025022.1;CM025022.1;CM025022.1;CM025022.1;CM025022.1;CM025022.1;CM025022.1;CM025022.1;CM025022.1;CM025022.1;CM025022.1;CM025022.1;CM025022.1;CM025022.1;CM025022.1;CM025022.1;CM025022.1;CM025022.1;CM025022.1;CM025022.1;CM025022.1;CM025023.1;CM025023.1;CM025023.1;CM025023.1;CM025023.1;CM025023.1;CM025023.1;CM025023.1;CM025023.1;CM025023.1;CM025023.1;CM025023.1;CM025023.1;CM025023.1;CM025023.1;CM025023.1;CM025023.1;CM025023.1;CM025023.1;CM025023.1;CM025023.1;CM025023.1;CM025023.1;CM025023.1;CM025023.1;CM025023.1;CM025023.1;CM025023.1;CM025023.1;CM025023.1;CM025023.1;CM025023.1;CM025024.1;CM025024.1;CM025024.1;CM025024.1;CM025024.1;CM025024.1;CM025024.1;CM025024.1;CM025024.1;CM025024.1;CM025024.1;CM025024.1;CM025024.1;CM025024.1;CM025024.1;CM025024.1;CM025024.1;CM025024.1;CM025024.1;CM025024.1;CM025024.1;CM025024.1;CM025024.1;CM025025.1;CM025025.1;CM025025.1;CM025025.1;CM025025.1;CM025025.1;CM025025.1;CM025025.1;CM025025.1;CM025025.1;CM025025.1;CM025025.1;CM025025.1;CM025025.1;CM025025.1;CM025025.1;CM025025.1;CM025025.1;CM025025.1;CM025025.1;CM025025.1;CM025025.1;CM025025.1;CM025025.1;CM025025.1;CM025025.1;CM025025.1;CM025025.1;CM025025.1;CM025026.1;CM025026.1;CM025026.1;CM025026.1;CM025026.1;CM025026.1;CM025026.1;CM025026.1;CM025026.1;CM025026.1;CM025026.1;CM025026.1;CM025026.1;CM025026.1;CM025026.1;CM025026.1;CM025026.1;CM025026.1;CM025026.1;CM025026.1;CM025026.1;CM025026.1;CM025026.1;CM025026.1;CM025026.1;CM025026.1;CM025026.1;CM025026.1;CM025026.1;CM025026.1;JAAVVJ010000020.1;JAAVVJ010000020.1;JAAVVJ010000029.1;JAAVVJ010000031.1;JAAVVJ010000032.1;JAAVVJ010000032.1;JAAVVJ010000056.1;JAAVVJ010000062.1;JAAVVJ010000063.1;JAAVVJ010000112.1;JAAVVJ010000190.1;JAAVVJ010000190.1;JAAVVJ010001188.1;JAAVVJ010002008.1;JAAVVJ010002078.1;JAAVVJ010003861.1;JAAVVJ010005443.1;JAAVVJ010005903.1;JAAVVJ010006257.1;JAAVVJ010006939.1;JAAVVJ010007367.1;JAAVVJ010010362.1;JAAVVJ010010952.1;JAAVVJ010010952.1;JAAVVJ010012650.1;JAAVVJ010013304.1;JAAVVJ010014529.1;JAAVVJ010014875.1;JAAVVJ010014875.1;JAAVVJ010016053.1;JAAVVJ010017693.1;JAAVVJ010017960.1;JAAVVJ010018512.1;JAAVVJ010019607.1;JAAVVJ010020177.1;JAAVVJ010020177.1;JAAVVJ010020690.1;JAAVVJ010022651.1;JAAVVJ010022821.1;JAAVVJ010024589.1;JAAVVJ010024752.1;JAAVVJ010024752.1;JAAVVJ010025332.1;JAAVVJ010025487.1;JAAVVJ010026308.1;JAAVVJ010026321.1;JAAVVJ010026447.1;JAAVVJ010027885.1;JAAVVJ010030016.1;JAAVVJ010031247.1;JAAVVJ010031260.1;JAAVVJ010031661.1;JAAVVJ010031661.1;JAAVVJ010035728.1;JAAVVJ010035887.1;JAAVVJ010036357.1;JAAVVJ010036912.1;JAAVVJ010037161.1;JAAVVJ010037411.1;JAAVVJ010037538.1;JAAVVJ010037543.1;JAAVVJ010037585.1;JAAVVJ010037585.1;JAAVVJ010037593.1;JAAVVJ010037593.1;JAAVVJ010037987.1;JAAVVJ010038308.1;JAAVVJ010038436.1;JAAVVJ010038913.1;JAAVVJ010038963.1	2735231;11449714;16412995;16870760;17688542;17865356;20926096;24438499;27818114;28745862;32829474;33540622;33542152;34539532;34940923;38567222;43223672;45327984;45329183;45331669;48392164;49371130;53355381;57216118;57518811;61350719;62298421;7472155;7828275;10493972;10494983;11282158;13047874;15882203;16349309;17659831;18144130;18145089;21856708;23259516;28288557;28767536;32744250;36642197;38637116;38858052;43841892;45922230;49349684;53283651;56680172;86859;2438625;8361346;12752542;15884317;15885917;25499401;25499580;26756934;27690867;29729519;37487789;37790029;39832225;42035855;44778803;45866516;47215730;53890800;62709106;73126608;393194;1213776;8156148;10431210;12840715;19932408;20545094;20545524;21868884;22408667;24604368;28042081;33331865;33331987;34446422;39205646;44674480;45101960;48936805;49612971;49631147;51325386;56869370;56869627;60326860;64015314;64457350;64461650;65475744;67934007;71904884;72368594;72369157;74166075;5648749;20444540;22012993;22607957;23328388;23827406;27919648;28404360;30838652;31240167;36055977;39031158;40365882;51566140;51569879;51575624;54480595;57610090;9037184;10956471;10962732;12237631;13323263;13731112;21070336;22025773;22706369;25963032;33765640;35633793;35635780;38835112;41917964;45403499;46054488;47215567;50149671;54026326;56607133;56816146;591915;11730437;11732100;16976321;17184104;18612959;23768923;27567354;30406195;30406613;34774778;40075765;40076713;40433926;47884806;1135906;4427616;4596802;5898457;6281657;11013865;12065086;12065280;27570973;29983838;33989696;34047471;34844734;38320961;39631371;40194617;44229318;44938016;45914087;49276624;493424;5782414;5782619;6390592;6392333;6562023;12630128;13693140;14160414;15114862;18845691;19430878;19685600;21077624;25780514;30001537;36506755;37912685;39503412;41675264;42671436;47675086;642776;1331527;2709799;3066753;4179518;6466277;8702992;8956268;9237129;10321220;12086072;14039301;18414495;18860423;20335376;21244559;29643037;31777754;33061124;34015845;37336700;40133007;43592882;1304578;2343087;3586683;6751012;6890173;16446730;20123312;21406810;21992789;21992889;27561485;29113595;35819290;36642787;47273857;48217093;51210154;54511337;56523809;58413027;58413266;61519415;1622098;14280225;14280641;14431726;15919745;16091278;16261091;20040566;31390452;37036290;52882521;53835972;56431007;61184331;61869529;1264129;7927659;10226767;10632675;13123406;13811200;18453838;19568335;20563397;24782405;27840567;33062127;38517962;39445793;5784829;8292475;11286229;11310888;13243778;16661156;20632501;20633404;21459316;30264696;31663667;36898113;537426;5058796;8432072;13470630;16193112;20639067;24179863;24768349;26556800;27998607;28998711;30177810;30432525;30797712;31260549;31773321;35548789;36512221;37344456;39123471;39996424;40575011;40581924;44079620;45630944;47160185;50185650;53411697;1327605;4877912;5050765;6407783;8775500;8952062;10315502;11832599;13355930;16315953;16316268;19885960;23043570;23912488;25216756;25808531;28361006;28393617;28542654;29879654;30815243;30969256;32561812;32563185;33739834;41927006;41927388;49847894;52913408;53416947;6280571;11956824;14808662;14840582;16649779;16653403;16806102;16877643;23365915;27558654;35937802;38533494;38948017;39822090;39822560;40068166;40068475;40911562;40937512;42871698;46493579;46972236;47575054;50793549;53192612;53193509;11125823;11126053;14740064;14740529;14809875;14816837;16776523;21141766;22332849;24119692;32584182;37598032;39729525;40005679;40279102;40799546;40927527;41502700;42324160;44966152;45195448;47602716;47861108;50076048;54241493;372393;6397136;6843559;8955080;9907480;12341052;12743724;12842953;12843372;12972704;13062103;14844911;14845972;18542341;18928497;21793830;21794220;21794306;22179605;23057352;33255096;33677287;35404167;37150170;39608907;39664707;41876489;41923796;43667634;44703209;44704505;46451337;47253118;49363365;49391692;49550012;7351543;7573872;9950185;11495330;11495678;12832332;13198638;18921814;21616589;24822792;24823265;31445014;34877970;41018166;43868339;45333809;48416468;48938819;2182650;9203667;9203866;12924771;14077870;15363653;24517206;40005480;41725008;44376430;44376866;46463263;49210385;52248061;10141469;10141644;12901592;12901944;14060871;17469350;17842676;22827010;23852574;26588350;28508183;35508986;35525908;37299981;49230960;49231329;52147513;52541942;652705;710712;2018589;2324579;3676823;4342320;4342765;4436212;6251883;7529303;8347832;8414572;8416457;8416892;9096835;9151130;11972805;13354021;18178157;2769037;3026382;3211804;8683259;9880361;12124587;12236994;13808708;18188311;19234714;20353551;20354773;20594316;286447;390710;458246;5952762;8431094;9303213;9815960;9817654;9817981;9993607;10241962;13849137;13850949;14862102;19767033;22050906;23982239;24501587;25904132;32640775;33406102;602915;1985217;8431708;21074555;23100440;26848553;27275044;30110363;32331661;33251172;4325141;8644952;9579194;16360609;17186272;23660496;26657144;33518348;34190401;39878157;42712696;47845939;48874758;51098592;52092912;52093328;4758465;5354723;7481565;14101287;16348440;16348651;16349007;17738771;20938067;23122802;23348974;27950645;28648822;30793053;31689716;32587830;37634186;42697557;42879633;42881650;43220507;43312321;43902974;45680663;47963101;51624591;52370020;6200973;6201081;11342371;13595182;13754437;14257258;23995046;28518605;30750033;32371695;32372289;6937110;7412880;12934095;12934270;13522768;16343016;16343341;17671152;17672042;21059257;25820249;25976080;25976478;27863557;27863716;30200879;30202870;30380874;30625355;30625975;34329579;38287641;650575;874928;2402110;7770396;7817784;7841641;12503828;13441361;16934956;26629635;28056770;29113672;34154286;35060335;35307214;35534245;36520205;5393758;5663438;8638184;9883998;15064704;16199685;16349272;19448765;19697383;27724465;30133767;36216064;38651249;40980892;43655547;740165;3328181;5278595;10629149;12845851;13020348;13086252;13690775;15561491;19178280;26287805;1526526;1583290;7719199;10545969;23543291;23593313;25266680;26644471;26960493;29823160;30457609;32659118;2287235;2964041;5678238;5924463;8617180;15325135;17183005;17997435;26594905;28784448;31056029;4165747;6607704;7630448;12459887;12460689;12655837;14813097;15523800;16003622;16848669;16849112;21394843;22518584;26752768;26754003;28225463;28225922;34830689;934441;7518584;7897675;7898748;9090618;12793756;12794188;17531520;19956591;25362685;26801144;30144901;1387897;8183418;10006658;10501534;17444177;17920222;18538151;22444088;24474647;25366761;25367288;25710829;27562464;29330157;30134501;31217001;31252760;31254058;441943;732855;77033;92330;133416;134396;10760;66240;29475;24978;7837;8794;55953;1;54856;4064;6919;2885;1835;5874;16527;4382;1;557;3583;7;335;9237;10240;1845;1;6197;7389;20873;4228;4649;1;12498;23834;11183;465;676;6706;244;2097;2549;3190;341;442;77;1697;4847;6864;2549;27859;59685;56;41355;13689;5296;22428;3671;3801;20213;20771;22114;23762;3416;4131;1	2735266;11449839;16413221;16870858;17689218;17865446;20926232;24438674;27818342;28745932;32829537;33541125;33543757;34542089;34941077;38567360;43224004;45328148;45329222;45331811;48392615;49371282;53355502;57216259;57518880;61350752;62298454;7472166;7828364;10494085;10495206;11282255;13047961;15882347;16349591;17659929;18144430;18145419;21857390;23259680;28288643;28767710;32744283;36642393;38639159;38858945;43841998;45922452;49349716;53283661;56680312;87719;2440489;8361383;12752579;15884450;15886002;25499499;25499914;26756971;27690877;29729955;37487979;37790353;39832283;42035997;44779014;45866638;47215791;53890887;62709180;73127445;393902;1214702;8156217;10431397;12840743;19932642;20545154;20545676;21869305;22408882;24604567;28042460;33331897;33332033;34446925;39205683;44674864;45104414;48936893;49613008;49631184;51325427;56869550;56869638;60326965;64017382;64457460;64461775;65476076;67934254;71904926;72369078;72369255;74166114;5648788;20444605;22013119;22608374;23328493;23827611;27919856;28406682;30838702;31240212;36058188;39031454;40366022;51566315;51569941;51575694;54480635;57611999;9037368;10956604;10962881;12238061;13323336;13731340;21070634;22026489;22706534;25963103;33766325;35633976;35635829;38835289;41918369;45403683;46054692;47215767;50149681;54026395;56607286;56816454;592000;11730566;11732236;16976363;17184151;18613206;23769136;27567415;30406319;30406667;34774845;40076099;40076799;40433960;47884851;1136149;4427726;4596841;5898883;6281823;11014060;12065246;12065848;27571034;29984168;33989756;34047485;34844794;38321286;39631470;40194878;44229329;44938073;45914332;49276636;493669;5782511;5782750;6390695;6392385;6562161;12630309;13693237;14160495;15114878;18845791;19430902;19685743;21077696;25780942;30001548;36507370;37913023;39503606;41676139;42671454;47675139;642812;1331857;2709872;3066898;4179552;6466391;8703116;8956591;9237500;10321237;12086387;14039468;18414542;18860505;20335839;21244721;29643164;31777821;33061173;34015934;37336735;40133386;43593369;1304820;2343294;3586717;6751301;6890216;16446926;20123635;21406836;21992819;21992907;27561627;29113639;35819407;36643121;47273897;48217173;51210484;54511371;56523887;58413238;58413292;61519733;1622289;14280550;14281193;14431757;15919984;16091441;16261174;20040652;31390513;37036323;52882668;53836046;56431081;61186057;61869649;1264175;7927705;10226800;10632969;13123799;13811265;18453915;19568372;20563580;24782441;27840647;33062242;38518152;39445954;5785009;8292614;11286329;11311331;13243890;16661218;20632886;20633474;21459373;30264993;31663732;36898330;537463;5058836;8432126;13470762;16193326;20639368;24180402;24768386;26557220;27998768;28998842;30177987;30432668;30797788;31260959;31778662;35549125;36512285;37344825;39123802;39996458;40575054;40581968;44079654;45631054;47160478;50186024;53411723;1328012;4878081;5051016;6407879;8775617;8952139;10315545;11832638;13356074;16316114;16316314;19886113;23043713;23912674;25216893;25808550;28361099;28393689;28542913;29879841;30815446;30969359;32562265;32563391;33740038;41927115;41927552;49848101;52913474;53417026;6280774;11957008;14808828;14840807;16649939;16653440;16806972;16877682;23366145;27558696;35937846;38533548;38948204;39822224;39822609;40068317;40068700;40911961;40937721;42871878;46493748;46972410;47575093;50793562;53192814;53193847;11125938;11126097;14740348;14740612;14810027;14816884;16776620;21141833;22332966;24119882;32584271;37598402;39729934;40005862;40279274;40800054;40927690;41502797;42324405;44966190;45195490;47602754;47861515;50076309;54241528;372430;6397247;6843596;8955407;9907761;12341369;12743759;12843234;12843460;12972757;13062341;14845050;14846037;18542427;18928785;21793998;21794253;21794325;22179785;23057574;33255159;33677319;35404334;37150279;39609572;39664742;41876532;41924182;43667683;44703243;44704539;46451547;47253153;49363967;49391903;49550058;7351737;7574023;9950421;11495457;11495859;12832464;13198695;18921955;21616619;24822913;24823338;31445027;34877988;41018208;43870476;45334040;48416718;48939042;2184724;9203701;9203879;12925284;14077947;15363704;24517445;40005669;41725356;44376530;44376970;46463348;49210457;52248721;10141603;10141793;12901670;12902011;14060920;17469503;17844775;22827145;23852719;26588508;28508337;35509014;35525936;37300065;49231000;49231448;52147742;52542047;652801;710813;2019095;2324594;3676896;4342364;4342880;4436257;6252236;7529452;8347876;8414622;8416536;8417182;9096982;9151294;11973020;13354200;18179070;2769145;3026624;3211886;8683499;9880590;12124740;12237033;13808907;18189224;19234793;20353609;20354864;20594361;286487;390813;458457;5953052;8431128;9303248;9816117;9817685;9818059;9993814;10242376;13849265;13851021;14862243;19767164;22050945;23982457;24502095;25904314;32640863;33406287;602963;1985767;8431863;21074775;23100478;26848613;27275279;30110408;32331730;33251262;4325314;8645286;9579386;16360816;17186309;23660605;26657590;33518447;34190715;39878249;42712790;47845976;48874833;51098875;52093057;52093419;4758505;5355036;7481659;14101422;16348590;16349010;16349078;17738896;20938200;23123524;23349127;27950749;28649267;30793191;31689747;32588964;37634233;42697614;42879918;42881694;43220647;43312532;43903053;45680937;47963617;51624636;52370384;6200996;6201319;11342531;13595263;13754473;14257292;23995641;28518754;30750292;32371935;32372430;6937242;7412919;12934220;12934573;13523106;16343054;16343538;17671224;17672268;21059335;25820346;25976151;25976572;27863646;27864032;30200976;30202989;30381082;30625556;30626155;34329663;38287984;650586;875000;2402168;7770573;7817798;7841655;12503984;13441378;16935043;26629657;28056965;29113783;34154587;35060378;35307307;35534616;36520771;5393980;5663866;8638803;9884613;15064879;16200354;16349559;19448885;19697502;27724531;30133858;36216092;38651740;40981000;43655637;740209;3328217;5278722;10630294;12845900;13020446;13086348;13690872;15562012;19178455;26287841;1528708;1583341;7719345;10546196;23543811;23593490;25266832;26644680;26960622;29823365;30457620;32659303;2287305;2964103;5678472;5924590;8617270;15325345;17183111;17997549;26595477;28784677;31056545;4166269;6608169;7630492;12460019;12460805;12655883;14813142;15523833;16003686;16849024;16849310;21395007;22518617;26752838;26754187;28225667;28226014;34830779;934485;7518908;7897742;7898814;9090657;12793937;12794623;17531620;19956648;25362792;26801363;30144942;1387948;8183552;10006727;10501852;17444212;17920423;18538189;22444205;24474878;25367102;25367445;25710865;27562499;29330302;30134608;31217035;31252813;31254124;442286;733071;78007;92638;134308;134576;10859;66285;29508;25169;8129;10721;56469;85;55180;4224;6989;3203;1919;6080;16613;4679;572;830;3679;182;416;9476;10460;2181;752;6307;7427;21187;4379;4828;788;14709;23857;11422;554;950;6787;364;2242;2739;3363;373;670;147;2117;5132;6908;2951;28050;59834;1470;41496;13807;5627;22734;3759;3815;20278;20814;24399;23864;3671;5927;1861	+;+;+;+;+;+;+;+;+;+;+;+;+;+;+;+;+;+;+;+;+;+;+;+;+;+;+;-;-;-;-;-;-;-;-;-;-;-;-;-;-;-;-;-;-;-;-;-;-;-;-;-;-;-;-;-;-;-;-;-;-;-;-;-;-;-;-;-;-;-;-;-;+;+;+;+;+;+;+;+;+;+;+;+;+;+;+;+;+;+;+;+;+;+;+;+;+;+;+;+;+;+;+;+;+;+;+;+;+;+;+;+;+;+;+;+;+;+;+;+;+;+;+;+;-;-;-;-;-;-;-;-;-;-;-;-;-;-;-;-;-;-;-;-;-;-;+;+;+;+;+;+;+;+;+;+;+;+;+;+;+;-;-;-;-;-;-;-;-;-;-;-;-;-;-;-;-;-;-;-;-;-;-;-;-;-;-;-;-;-;-;-;-;-;-;-;-;-;-;-;-;-;-;+;+;+;+;+;+;+;+;+;+;+;+;+;+;+;+;+;+;+;+;+;+;+;+;+;+;+;+;+;+;+;+;+;+;+;+;+;+;+;+;+;+;+;+;+;-;-;-;-;-;-;-;-;-;-;-;-;-;-;-;+;+;+;+;+;+;+;+;+;+;+;+;+;+;-;-;-;-;-;-;-;-;-;-;-;-;+;+;+;+;+;+;+;+;+;+;+;+;+;+;+;+;+;+;+;+;+;+;+;+;+;+;+;+;-;-;-;-;-;-;-;-;-;-;-;-;-;-;-;-;-;-;-;-;-;-;-;-;-;-;-;-;-;-;-;-;-;-;-;-;-;-;-;-;-;-;-;-;-;-;-;-;-;-;-;-;-;-;-;-;+;+;+;+;+;+;+;+;+;+;+;+;+;+;+;+;+;+;+;+;+;+;+;+;+;+;+;+;+;+;+;+;+;+;+;+;+;+;+;+;+;+;+;+;+;+;+;+;+;+;+;+;+;+;+;+;+;+;+;+;+;-;-;-;-;-;-;-;-;-;-;-;-;-;-;-;-;-;-;+;+;+;+;+;+;+;+;+;+;+;+;+;+;-;-;-;-;-;-;-;-;-;-;-;-;-;-;-;-;-;-;-;-;-;-;-;-;-;-;-;-;-;-;-;-;-;-;-;-;-;+;+;+;+;+;+;+;+;+;+;+;+;+;+;+;+;+;+;+;+;+;+;+;+;+;+;+;+;+;+;+;+;+;+;-;-;-;-;-;-;-;-;-;-;+;+;+;+;+;+;+;+;+;+;+;+;+;+;+;+;-;-;-;-;-;-;-;-;-;-;-;-;-;-;-;-;-;-;-;-;-;-;-;-;-;-;-;+;+;+;+;+;+;+;+;+;+;+;-;-;-;-;-;-;-;-;-;-;-;-;-;-;-;-;-;-;-;-;-;-;-;-;-;-;-;-;-;-;-;-;-;-;-;-;-;-;-;+;+;+;+;+;+;+;+;+;+;+;+;+;+;+;+;+;+;+;+;+;+;+;+;+;+;-;-;-;-;-;-;-;-;-;-;-;-;-;-;-;-;-;-;-;-;-;-;-;+;+;+;+;+;+;+;+;+;+;+;+;+;+;+;+;+;+;-;-;-;-;-;-;-;-;-;-;-;-;+;+;+;+;+;+;+;+;+;+;+;+;+;+;+;+;+;+;+;+;-;-;+;+;-;+;+;-;-;-;+;+;-;+;-;+;+;+;+;+;+;+;+;-;+;+;+;+;+;-;-;-;-;-;-;+;-;-;-;-;+;-;-;-;-;+;+;+;-;-;-;+;+;+;+;+;+;-;-;+;+;+;+;+;-;-;+;-	186589	46656.41	77115.83	78139.58	77898.78	77340.90	56291.16	71282.03	55101.00	54464.50	58136.03	63230.31	60062.33	31922.73	53361.20	50909.33	51297.83	38323.53	28696.62	28634.73	22245.42	32912.62	18040.28	32792.23	44901.35	35106.60	30052.95
NotFur1_GapFilledScaffold_269_297422:RTE:LINE	CM025008.1;CM025008.1;CM025008.1;CM025008.1;CM025008.1;CM025008.1;CM025008.1;CM025008.1;CM025008.1;CM025008.1;CM025008.1;CM025008.1;CM025008.1;CM025008.1;CM025008.1;CM025008.1;CM025008.1;CM025008.1;CM025008.1;CM025008.1;CM025008.1;CM025008.1;CM025008.1;CM025008.1;CM025008.1;CM025008.1;CM025008.1;CM025008.1;CM025008.1;CM025008.1;CM025008.1;CM025008.1;CM025008.1;CM025008.1;CM025008.1;CM025008.1;CM025008.1;CM025008.1;CM025008.1;CM025008.1;CM025008.1;CM025008.1;CM025008.1;CM025008.1;CM025008.1;CM025008.1;CM025008.1;CM025008.1;CM025008.1;CM025008.1;CM025008.1;CM025008.1;CM025008.1;CM025008.1;CM025008.1;CM025008.1;CM025008.1;CM025008.1;CM025008.1;CM025008.1;CM025008.1;CM025008.1;CM025008.1;CM025008.1;CM025008.1;CM025008.1;CM025008.1;CM025008.1;CM025008.1;CM025008.1;CM025008.1;CM025008.1;CM025008.1;CM025008.1;CM025008.1;CM025008.1;CM025008.1;CM025008.1;CM025008.1;CM025008.1;CM025008.1;CM025008.1;CM025008.1;CM025008.1;CM025008.1;CM025008.1;CM025008.1;CM025008.1;CM025008.1;CM025008.1;CM025008.1;CM025008.1;CM025008.1;CM025008.1;CM025008.1;CM025008.1;CM025008.1;CM025008.1;CM025008.1;CM025008.1;CM025008.1;CM025008.1;CM025008.1;CM025008.1;CM025008.1;CM025008.1;CM025008.1;CM025008.1;CM025008.1;CM025009.1;CM025009.1;CM025009.1;CM025009.1;CM025009.1;CM025009.1;CM025009.1;CM025009.1;CM025009.1;CM025009.1;CM025009.1;CM025009.1;CM025009.1;CM025009.1;CM025009.1;CM025009.1;CM025009.1;CM025009.1;CM025009.1;CM025009.1;CM025009.1;CM025009.1;CM025009.1;CM025009.1;CM025009.1;CM025009.1;CM025009.1;CM025009.1;CM025009.1;CM025009.1;CM025009.1;CM025009.1;CM025009.1;CM025009.1;CM025009.1;CM025009.1;CM025009.1;CM025009.1;CM025009.1;CM025009.1;CM025009.1;CM025009.1;CM025009.1;CM025009.1;CM025009.1;CM025009.1;CM025009.1;CM025009.1;CM025009.1;CM025009.1;CM025009.1;CM025009.1;CM025009.1;CM025009.1;CM025009.1;CM025009.1;CM025009.1;CM025009.1;CM025009.1;CM025009.1;CM025009.1;CM025009.1;CM025009.1;CM025009.1;CM025009.1;CM025009.1;CM025009.1;CM025009.1;CM025009.1;CM025009.1;CM025009.1;CM025009.1;CM025009.1;CM025009.1;CM025009.1;CM025009.1;CM025009.1;CM025009.1;CM025009.1;CM025009.1;CM025009.1;CM025009.1;CM025009.1;CM025009.1;CM025009.1;CM025009.1;CM025009.1;CM025009.1;CM025009.1;CM025009.1;CM025009.1;CM025009.1;CM025009.1;CM025009.1;CM025009.1;CM025009.1;CM025009.1;CM025009.1;CM025009.1;CM025009.1;CM025009.1;CM025009.1;CM025009.1;CM025009.1;CM025009.1;CM025009.1;CM025009.1;CM025009.1;CM025009.1;CM025009.1;CM025009.1;CM025009.1;CM025009.1;CM025009.1;CM025009.1;CM025009.1;CM025009.1;CM025009.1;CM025009.1;CM025009.1;CM025009.1;CM025009.1;CM025009.1;CM025009.1;CM025010.1;CM025010.1;CM025010.1;CM025010.1;CM025010.1;CM025010.1;CM025010.1;CM025010.1;CM025010.1;CM025010.1;CM025010.1;CM025010.1;CM025010.1;CM025010.1;CM025010.1;CM025010.1;CM025010.1;CM025010.1;CM025010.1;CM025010.1;CM025010.1;CM025010.1;CM025010.1;CM025010.1;CM025010.1;CM025010.1;CM025010.1;CM025010.1;CM025010.1;CM025010.1;CM025010.1;CM025010.1;CM025010.1;CM025010.1;CM025010.1;CM025010.1;CM025010.1;CM025010.1;CM025010.1;CM025010.1;CM025010.1;CM025010.1;CM025010.1;CM025010.1;CM025010.1;CM025010.1;CM025010.1;CM025010.1;CM025010.1;CM025010.1;CM025010.1;CM025010.1;CM025010.1;CM025010.1;CM025010.1;CM025010.1;CM025010.1;CM025010.1;CM025010.1;CM025010.1;CM025010.1;CM025010.1;CM025010.1;CM025010.1;CM025010.1;CM025010.1;CM025010.1;CM025010.1;CM025010.1;CM025010.1;CM025010.1;CM025010.1;CM025010.1;CM025010.1;CM025010.1;CM025010.1;CM025010.1;CM025010.1;CM025010.1;CM025010.1;CM025011.1;CM025011.1;CM025011.1;CM025011.1;CM025011.1;CM025011.1;CM025011.1;CM025011.1;CM025011.1;CM025011.1;CM025011.1;CM025011.1;CM025011.1;CM025011.1;CM025011.1;CM025011.1;CM025011.1;CM025011.1;CM025011.1;CM025011.1;CM025011.1;CM025011.1;CM025011.1;CM025011.1;CM025011.1;CM025011.1;CM025011.1;CM025011.1;CM025011.1;CM025011.1;CM025011.1;CM025011.1;CM025011.1;CM025011.1;CM025011.1;CM025011.1;CM025011.1;CM025011.1;CM025011.1;CM025011.1;CM025011.1;CM025011.1;CM025011.1;CM025011.1;CM025011.1;CM025011.1;CM025011.1;CM025011.1;CM025011.1;CM025011.1;CM025011.1;CM025011.1;CM025011.1;CM025011.1;CM025011.1;CM025011.1;CM025011.1;CM025011.1;CM025011.1;CM025011.1;CM025011.1;CM025011.1;CM025011.1;CM025011.1;CM025011.1;CM025011.1;CM025011.1;CM025011.1;CM025011.1;CM025011.1;CM025011.1;CM025011.1;CM025011.1;CM025011.1;CM025011.1;CM025011.1;CM025011.1;CM025011.1;CM025011.1;CM025011.1;CM025011.1;CM025011.1;CM025012.1;CM025012.1;CM025012.1;CM025012.1;CM025012.1;CM025012.1;CM025012.1;CM025012.1;CM025012.1;CM025012.1;CM025012.1;CM025012.1;CM025012.1;CM025012.1;CM025012.1;CM025012.1;CM025012.1;CM025012.1;CM025012.1;CM025012.1;CM025012.1;CM025012.1;CM025012.1;CM025012.1;CM025012.1;CM025012.1;CM025012.1;CM025012.1;CM025012.1;CM025012.1;CM025012.1;CM025012.1;CM025012.1;CM025012.1;CM025012.1;CM025012.1;CM025012.1;CM025012.1;CM025012.1;CM025012.1;CM025012.1;CM025012.1;CM025012.1;CM025012.1;CM025012.1;CM025012.1;CM025012.1;CM025012.1;CM025012.1;CM025012.1;CM025012.1;CM025012.1;CM025012.1;CM025012.1;CM025012.1;CM025012.1;CM025012.1;CM025012.1;CM025012.1;CM025012.1;CM025013.1;CM025013.1;CM025013.1;CM025013.1;CM025013.1;CM025013.1;CM025013.1;CM025013.1;CM025013.1;CM025013.1;CM025013.1;CM025013.1;CM025013.1;CM025013.1;CM025013.1;CM025013.1;CM025013.1;CM025013.1;CM025013.1;CM025013.1;CM025013.1;CM025013.1;CM025013.1;CM025013.1;CM025013.1;CM025013.1;CM025013.1;CM025013.1;CM025013.1;CM025013.1;CM025013.1;CM025013.1;CM025013.1;CM025013.1;CM025013.1;CM025013.1;CM025013.1;CM025013.1;CM025013.1;CM025013.1;CM025013.1;CM025013.1;CM025013.1;CM025013.1;CM025013.1;CM025013.1;CM025013.1;CM025013.1;CM025013.1;CM025013.1;CM025013.1;CM025013.1;CM025013.1;CM025013.1;CM025013.1;CM025013.1;CM025013.1;CM025013.1;CM025013.1;CM025013.1;CM025013.1;CM025013.1;CM025013.1;CM025013.1;CM025013.1;CM025013.1;CM025013.1;CM025013.1;CM025013.1;CM025013.1;CM025013.1;CM025013.1;CM025013.1;CM025013.1;CM025013.1;CM025013.1;CM025013.1;CM025013.1;CM025013.1;CM025013.1;CM025013.1;CM025013.1;CM025013.1;CM025013.1;CM025013.1;CM025013.1;CM025013.1;CM025013.1;CM025013.1;CM025013.1;CM025013.1;CM025013.1;CM025013.1;CM025013.1;CM025013.1;CM025013.1;CM025013.1;CM025013.1;CM025013.1;CM025013.1;CM025013.1;CM025013.1;CM025014.1;CM025014.1;CM025014.1;CM025014.1;CM025014.1;CM025014.1;CM025014.1;CM025014.1;CM025014.1;CM025014.1;CM025014.1;CM025014.1;CM025014.1;CM025014.1;CM025014.1;CM025014.1;CM025014.1;CM025014.1;CM025014.1;CM025014.1;CM025014.1;CM025014.1;CM025014.1;CM025014.1;CM025014.1;CM025014.1;CM025014.1;CM025014.1;CM025014.1;CM025014.1;CM025014.1;CM025014.1;CM025014.1;CM025014.1;CM025014.1;CM025014.1;CM025014.1;CM025014.1;CM025014.1;CM025014.1;CM025014.1;CM025014.1;CM025014.1;CM025014.1;CM025014.1;CM025014.1;CM025014.1;CM025014.1;CM025014.1;CM025014.1;CM025014.1;CM025014.1;CM025014.1;CM025014.1;CM025014.1;CM025014.1;CM025014.1;CM025015.1;CM025015.1;CM025015.1;CM025015.1;CM025015.1;CM025015.1;CM025015.1;CM025015.1;CM025015.1;CM025015.1;CM025015.1;CM025015.1;CM025015.1;CM025015.1;CM025015.1;CM025015.1;CM025015.1;CM025015.1;CM025015.1;CM025015.1;CM025015.1;CM025015.1;CM025015.1;CM025015.1;CM025015.1;CM025015.1;CM025015.1;CM025015.1;CM025015.1;CM025015.1;CM025015.1;CM025015.1;CM025015.1;CM025015.1;CM025015.1;CM025015.1;CM025015.1;CM025015.1;CM025015.1;CM025015.1;CM025015.1;CM025015.1;CM025015.1;CM025015.1;CM025015.1;CM025015.1;CM025015.1;CM025015.1;CM025015.1;CM025015.1;CM025015.1;CM025015.1;CM025015.1;CM025015.1;CM025015.1;CM025015.1;CM025015.1;CM025015.1;CM025015.1;CM025015.1;CM025015.1;CM025015.1;CM025015.1;CM025015.1;CM025015.1;CM025015.1;CM025015.1;CM025015.1;CM025015.1;CM025015.1;CM025015.1;CM025015.1;CM025015.1;CM025015.1;CM025015.1;CM025015.1;CM025015.1;CM025015.1;CM025015.1;CM025015.1;CM025015.1;CM025015.1;CM025015.1;CM025015.1;CM025015.1;CM025015.1;CM025015.1;CM025015.1;CM025015.1;CM025015.1;CM025015.1;CM025016.1;CM025016.1;CM025016.1;CM025016.1;CM025016.1;CM025016.1;CM025016.1;CM025016.1;CM025016.1;CM025016.1;CM025016.1;CM025016.1;CM025016.1;CM025016.1;CM025016.1;CM025016.1;CM025016.1;CM025016.1;CM025016.1;CM025016.1;CM025016.1;CM025016.1;CM025016.1;CM025016.1;CM025016.1;CM025016.1;CM025016.1;CM025016.1;CM025016.1;CM025016.1;CM025016.1;CM025016.1;CM025016.1;CM025016.1;CM025016.1;CM025016.1;CM025016.1;CM025016.1;CM025016.1;CM025016.1;CM025016.1;CM025016.1;CM025016.1;CM025016.1;CM025016.1;CM025016.1;CM025016.1;CM025016.1;CM025016.1;CM025016.1;CM025016.1;CM025016.1;CM025016.1;CM025016.1;CM025016.1;CM025016.1;CM025016.1;CM025016.1;CM025016.1;CM025016.1;CM025016.1;CM025016.1;CM025016.1;CM025016.1;CM025016.1;CM025016.1;CM025016.1;CM025016.1;CM025016.1;CM025016.1;CM025016.1;CM025016.1;CM025016.1;CM025016.1;CM025016.1;CM025016.1;CM025016.1;CM025016.1;CM025016.1;CM025016.1;CM025016.1;CM025016.1;CM025016.1;CM025016.1;CM025016.1;CM025016.1;CM025016.1;CM025016.1;CM025016.1;CM025016.1;CM025016.1;CM025016.1;CM025016.1;CM025016.1;CM025016.1;CM025016.1;CM025016.1;CM025017.1;CM025017.1;CM025017.1;CM025017.1;CM025017.1;CM025017.1;CM025017.1;CM025017.1;CM025017.1;CM025017.1;CM025017.1;CM025017.1;CM025017.1;CM025017.1;CM025017.1;CM025017.1;CM025017.1;CM025017.1;CM025017.1;CM025017.1;CM025017.1;CM025017.1;CM025017.1;CM025017.1;CM025017.1;CM025017.1;CM025017.1;CM025017.1;CM025017.1;CM025017.1;CM025017.1;CM025017.1;CM025017.1;CM025017.1;CM025017.1;CM025017.1;CM025017.1;CM025017.1;CM025017.1;CM025017.1;CM025017.1;CM025017.1;CM025017.1;CM025017.1;CM025017.1;CM025017.1;CM025017.1;CM025017.1;CM025017.1;CM025017.1;CM025017.1;CM025017.1;CM025017.1;CM025017.1;CM025017.1;CM025017.1;CM025017.1;CM025017.1;CM025017.1;CM025017.1;CM025017.1;CM025017.1;CM025017.1;CM025017.1;CM025017.1;CM025017.1;CM025017.1;CM025017.1;CM025018.1;CM025018.1;CM025018.1;CM025018.1;CM025018.1;CM025018.1;CM025018.1;CM025018.1;CM025018.1;CM025018.1;CM025018.1;CM025018.1;CM025018.1;CM025018.1;CM025018.1;CM025018.1;CM025018.1;CM025018.1;CM025018.1;CM025018.1;CM025018.1;CM025018.1;CM025018.1;CM025018.1;CM025018.1;CM025018.1;CM025018.1;CM025018.1;CM025018.1;CM025018.1;CM025018.1;CM025018.1;CM025018.1;CM025018.1;CM025018.1;CM025018.1;CM025018.1;CM025018.1;CM025018.1;CM025018.1;CM025018.1;CM025018.1;CM025018.1;CM025018.1;CM025018.1;CM025018.1;CM025018.1;CM025018.1;CM025018.1;CM025018.1;CM025018.1;CM025018.1;CM025018.1;CM025018.1;CM025018.1;CM025018.1;CM025018.1;CM025018.1;CM025018.1;CM025018.1;CM025018.1;CM025018.1;CM025018.1;CM025018.1;CM025018.1;CM025018.1;CM025018.1;CM025018.1;CM025018.1;CM025018.1;CM025018.1;CM025019.1;CM025019.1;CM025019.1;CM025019.1;CM025019.1;CM025019.1;CM025019.1;CM025019.1;CM025019.1;CM025019.1;CM025019.1;CM025019.1;CM025019.1;CM025019.1;CM025019.1;CM025019.1;CM025019.1;CM025019.1;CM025019.1;CM025019.1;CM025019.1;CM025019.1;CM025019.1;CM025019.1;CM025019.1;CM025019.1;CM025019.1;CM025019.1;CM025019.1;CM025020.1;CM025020.1;CM025020.1;CM025020.1;CM025020.1;CM025020.1;CM025020.1;CM025020.1;CM025020.1;CM025020.1;CM025020.1;CM025020.1;CM025020.1;CM025020.1;CM025020.1;CM025020.1;CM025020.1;CM025020.1;CM025020.1;CM025020.1;CM025020.1;CM025020.1;CM025020.1;CM025020.1;CM025020.1;CM025020.1;CM025020.1;CM025020.1;CM025020.1;CM025020.1;CM025020.1;CM025020.1;CM025020.1;CM025020.1;CM025020.1;CM025020.1;CM025020.1;CM025020.1;CM025020.1;CM025020.1;CM025020.1;CM025020.1;CM025020.1;CM025020.1;CM025020.1;CM025020.1;CM025020.1;CM025020.1;CM025020.1;CM025020.1;CM025020.1;CM025020.1;CM025020.1;CM025020.1;CM025020.1;CM025021.1;CM025021.1;CM025021.1;CM025021.1;CM025021.1;CM025021.1;CM025021.1;CM025021.1;CM025021.1;CM025021.1;CM025021.1;CM025021.1;CM025021.1;CM025021.1;CM025021.1;CM025021.1;CM025021.1;CM025021.1;CM025021.1;CM025021.1;CM025021.1;CM025021.1;CM025021.1;CM025021.1;CM025021.1;CM025021.1;CM025021.1;CM025021.1;CM025021.1;CM025021.1;CM025021.1;CM025021.1;CM025021.1;CM025021.1;CM025021.1;CM025021.1;CM025021.1;CM025021.1;CM025021.1;CM025021.1;CM025021.1;CM025021.1;CM025021.1;CM025021.1;CM025021.1;CM025021.1;CM025021.1;CM025021.1;CM025021.1;CM025021.1;CM025021.1;CM025021.1;CM025021.1;CM025021.1;CM025021.1;CM025021.1;CM025021.1;CM025021.1;CM025021.1;CM025021.1;CM025021.1;CM025021.1;CM025021.1;CM025021.1;CM025021.1;CM025021.1;CM025021.1;CM025021.1;CM025021.1;CM025021.1;CM025021.1;CM025021.1;CM025021.1;CM025021.1;CM025021.1;CM025021.1;CM025021.1;CM025021.1;CM025021.1;CM025021.1;CM025021.1;CM025021.1;CM025021.1;CM025021.1;CM025021.1;CM025021.1;CM025021.1;CM025021.1;CM025021.1;CM025021.1;CM025021.1;CM025021.1;CM025021.1;CM025021.1;CM025021.1;CM025021.1;CM025021.1;CM025021.1;CM025022.1;CM025022.1;CM025022.1;CM025022.1;CM025022.1;CM025022.1;CM025022.1;CM025022.1;CM025022.1;CM025022.1;CM025022.1;CM025022.1;CM025022.1;CM025022.1;CM025022.1;CM025022.1;CM025022.1;CM025022.1;CM025022.1;CM025022.1;CM025022.1;CM025022.1;CM025022.1;CM025022.1;CM025022.1;CM025022.1;CM025022.1;CM025022.1;CM025022.1;CM025022.1;CM025022.1;CM025022.1;CM025022.1;CM025022.1;CM025022.1;CM025022.1;CM025022.1;CM025022.1;CM025022.1;CM025022.1;CM025022.1;CM025022.1;CM025022.1;CM025022.1;CM025022.1;CM025022.1;CM025022.1;CM025022.1;CM025022.1;CM025022.1;CM025022.1;CM025022.1;CM025022.1;CM025022.1;CM025022.1;CM025022.1;CM025022.1;CM025022.1;CM025022.1;CM025022.1;CM025022.1;CM025022.1;CM025022.1;CM025022.1;CM025022.1;CM025022.1;CM025022.1;CM025022.1;CM025022.1;CM025022.1;CM025022.1;CM025022.1;CM025022.1;CM025022.1;CM025022.1;CM025022.1;CM025022.1;CM025022.1;CM025022.1;CM025022.1;CM025022.1;CM025022.1;CM025023.1;CM025023.1;CM025023.1;CM025023.1;CM025023.1;CM025023.1;CM025023.1;CM025023.1;CM025023.1;CM025023.1;CM025023.1;CM025023.1;CM025023.1;CM025023.1;CM025023.1;CM025023.1;CM025023.1;CM025023.1;CM025023.1;CM025023.1;CM025023.1;CM025023.1;CM025023.1;CM025023.1;CM025023.1;CM025023.1;CM025023.1;CM025023.1;CM025023.1;CM025023.1;CM025023.1;CM025023.1;CM025023.1;CM025023.1;CM025023.1;CM025023.1;CM025023.1;CM025023.1;CM025023.1;CM025023.1;CM025023.1;CM025023.1;CM025023.1;CM025023.1;CM025023.1;CM025023.1;CM025023.1;CM025023.1;CM025023.1;CM025023.1;CM025023.1;CM025023.1;CM025023.1;CM025023.1;CM025023.1;CM025023.1;CM025023.1;CM025023.1;CM025023.1;CM025023.1;CM025023.1;CM025023.1;CM025023.1;CM025023.1;CM025023.1;CM025023.1;CM025023.1;CM025023.1;CM025023.1;CM025023.1;CM025023.1;CM025023.1;CM025023.1;CM025023.1;CM025023.1;CM025023.1;CM025024.1;CM025024.1;CM025024.1;CM025024.1;CM025024.1;CM025024.1;CM025024.1;CM025024.1;CM025024.1;CM025024.1;CM025024.1;CM025024.1;CM025024.1;CM025024.1;CM025024.1;CM025024.1;CM025024.1;CM025024.1;CM025024.1;CM025024.1;CM025024.1;CM025024.1;CM025024.1;CM025024.1;CM025024.1;CM025024.1;CM025024.1;CM025024.1;CM025024.1;CM025024.1;CM025024.1;CM025024.1;CM025024.1;CM025024.1;CM025024.1;CM025024.1;CM025024.1;CM025024.1;CM025024.1;CM025024.1;CM025024.1;CM025024.1;CM025024.1;CM025024.1;CM025024.1;CM025024.1;CM025024.1;CM025024.1;CM025024.1;CM025024.1;CM025024.1;CM025024.1;CM025024.1;CM025024.1;CM025024.1;CM025024.1;CM025024.1;CM025025.1;CM025025.1;CM025025.1;CM025025.1;CM025025.1;CM025025.1;CM025025.1;CM025025.1;CM025025.1;CM025025.1;CM025025.1;CM025025.1;CM025025.1;CM025025.1;CM025025.1;CM025025.1;CM025025.1;CM025025.1;CM025025.1;CM025025.1;CM025025.1;CM025025.1;CM025025.1;CM025025.1;CM025025.1;CM025025.1;CM025025.1;CM025025.1;CM025025.1;CM025025.1;CM025025.1;CM025025.1;CM025025.1;CM025025.1;CM025025.1;CM025025.1;CM025025.1;CM025025.1;CM025025.1;CM025025.1;CM025025.1;CM025025.1;CM025025.1;CM025025.1;CM025025.1;CM025026.1;CM025026.1;CM025026.1;CM025026.1;CM025026.1;CM025026.1;CM025026.1;CM025026.1;CM025026.1;CM025026.1;CM025026.1;CM025026.1;CM025026.1;CM025026.1;CM025026.1;CM025026.1;CM025026.1;CM025026.1;CM025026.1;CM025026.1;CM025026.1;CM025026.1;CM025026.1;CM025026.1;CM025026.1;CM025026.1;CM025026.1;CM025026.1;CM025026.1;CM025026.1;CM025026.1;CM025026.1;CM025026.1;CM025026.1;CM025026.1;CM025026.1;CM025026.1;CM025026.1;CM025026.1;CM025026.1;CM025026.1;CM025026.1;CM025026.1;CM025026.1;JAAVVJ010000020.1;JAAVVJ010000020.1;JAAVVJ010000020.1;JAAVVJ010000022.1;JAAVVJ010000022.1;JAAVVJ010000024.1;JAAVVJ010000025.1;JAAVVJ010000045.1;JAAVVJ010000045.1;JAAVVJ010000045.1;JAAVVJ010000052.1;JAAVVJ010000052.1;JAAVVJ010000060.1;JAAVVJ010000073.1;JAAVVJ010000080.1;JAAVVJ010000088.1;JAAVVJ010000146.1;JAAVVJ010000146.1;JAAVVJ010000822.1;JAAVVJ010000921.1;JAAVVJ010001781.1;JAAVVJ010003865.1;JAAVVJ010006122.1;JAAVVJ010006287.1;JAAVVJ010007369.1;JAAVVJ010007795.1;JAAVVJ010007795.1;JAAVVJ010008666.1;JAAVVJ010009987.1;JAAVVJ010011551.1;JAAVVJ010012183.1;JAAVVJ010012328.1;JAAVVJ010012378.1;JAAVVJ010012429.1;JAAVVJ010012684.1;JAAVVJ010013731.1;JAAVVJ010014154.1;JAAVVJ010014529.1;JAAVVJ010014607.1;JAAVVJ010014842.1;JAAVVJ010014913.1;JAAVVJ010015394.1;JAAVVJ010015674.1;JAAVVJ010016078.1;JAAVVJ010017439.1;JAAVVJ010018039.1;JAAVVJ010018530.1;JAAVVJ010018530.1;JAAVVJ010018530.1;JAAVVJ010018773.1;JAAVVJ010018925.1;JAAVVJ010022010.1;JAAVVJ010022010.1;JAAVVJ010022251.1;JAAVVJ010022564.1;JAAVVJ010022729.1;JAAVVJ010022923.1;JAAVVJ010023365.1;JAAVVJ010023700.1;JAAVVJ010024180.1;JAAVVJ010024752.1;JAAVVJ010024877.1;JAAVVJ010025286.1;JAAVVJ010026717.1;JAAVVJ010026978.1;JAAVVJ010027634.1;JAAVVJ010027942.1;JAAVVJ010027982.1;JAAVVJ010028592.1;JAAVVJ010029117.1;JAAVVJ010029756.1;JAAVVJ010030161.1;JAAVVJ010030229.1;JAAVVJ010031330.1;JAAVVJ010031709.1;JAAVVJ010032378.1;JAAVVJ010034342.1;JAAVVJ010034470.1;JAAVVJ010035366.1;JAAVVJ010035548.1;JAAVVJ010035651.1;JAAVVJ010035694.1;JAAVVJ010035921.1;JAAVVJ010036282.1;JAAVVJ010036333.1;JAAVVJ010036573.1;JAAVVJ010036848.1;JAAVVJ010036945.1;JAAVVJ010036974.1;JAAVVJ010037084.1;JAAVVJ010037107.1;JAAVVJ010037272.1;JAAVVJ010037441.1;JAAVVJ010037538.1;JAAVVJ010037858.1;JAAVVJ010038507.1;JAAVVJ010038507.1;JAAVVJ010038737.1;JAAVVJ010038737.1;JAAVVJ010038762.1;JAAVVJ010038823.1	2736767;3700333;4109897;6971396;8223946;8489538;8665812;9900149;11907187;14276605;17182657;17394637;20261079;20444272;21022832;21487157;23053118;24277851;24425661;24494692;24667624;25534124;26010160;26522576;26858958;27647897;29901669;30280668;30565713;33285695;33630004;34315421;34560182;36054486;36348385;37272999;37370173;38088492;41347376;42473522;45518275;46823034;47908997;47909273;53367824;54675692;55031453;56262059;56262205;57895072;57965171;59259814;63692331;64035643;5448236;8388814;12032881;13381137;13381595;14892452;17859753;17978342;18103939;18850273;19046306;19161435;22403298;23242544;24411425;25633228;27797338;28185186;28541874;29316268;34448260;36515579;39379248;41051322;41632581;43167914;43167999;43518107;44754912;44755007;45037532;47287134;47287298;47743310;48051311;48451440;48451585;48840290;49349785;49349894;49627143;49720593;52282467;53317818;55129836;55191050;55557417;57134394;57396997;57531996;58636048;58870159;62423426;62627067;63687563;2517249;3425024;5700897;6694022;6890935;7611025;8497965;9019984;9463398;9915977;9968006;12081650;15948357;18369908;18370016;18825205;20165675;24698519;24698785;25880280;26608450;28479251;29439220;29439339;32143697;35851046;41021944;41022224;42630399;42733167;42733265;44269205;45087071;45204723;45261684;45628366;46225243;46481271;51666904;51667178;54386679;55654428;56635973;59224662;59412037;60369622;61179771;61555021;62486821;64124085;64497477;64952193;66939703;68970484;71893512;71893614;73355909;3973703;4765543;6714224;7412003;7412188;11430319;12971781;13158748;14295449;15353790;17503715;18557000;19149891;19285581;19726849;20465064;20788008;21615037;22278312;22823724;22823954;23571006;24294652;26211119;26212117;26249947;26253288;26851366;26888279;30212940;32505494;32519712;32745986;32941104;33576672;33577010;34769241;34937885;35287204;39524973;39525262;40393683;43437535;44512529;44911575;46708964;51432134;52119783;54260270;57520266;58951053;59604724;60939660;63652291;63652400;65423145;66534805;66621442;68890078;69203088;71478320;72565102;72715184;73012887;73038005;73841486;73841589;138331;3521269;5190848;12768863;13683826;14241251;14248022;19314689;19439753;20015085;20371412;20372556;20435257;21887954;22564792;22569537;23913846;27260444;27849417;28789476;29681574;30715056;30817887;30843236;30843540;32680190;32680450;33091711;33479938;35928644;35939833;38068945;41106390;41674681;43608138;45054312;46103769;46256345;47268879;50370471;53111908;53469749;53469870;54635392;9111532;9980319;10346531;13251026;14983896;19281534;20605820;21596322;22555111;23157436;24068838;24713610;24964852;25504536;26792185;27717438;30939074;30939167;32991427;33322442;38799806;39860768;40365405;41319936;41409494;42191770;42191832;45217886;47708184;47964749;51755954;51963478;51963771;52504760;52504999;54446726;1117077;2898025;3104830;3105062;5153126;5183769;6321305;7689278;8073849;8912266;9985651;9985895;11865091;12175707;17170468;17706607;17878723;18236614;18236726;18731997;20553788;23737118;25584043;25867022;26119599;26696039;28177620;29811849;30181987;30260929;30261177;30686541;30705095;33444583;34874165;35019478;35728770;36107280;36458815;37312047;37577943;38818599;39795779;41575205;41864578;43442869;46731974;48090943;1272050;4001977;4281726;4657496;5217710;7687867;7777356;10967106;11154948;12645937;13451188;14220219;15057672;19561498;20868062;23939556;26549080;30690561;30998286;32775172;33937811;35726527;36764217;37746659;38432071;41662780;41854819;42289403;42628559;43983884;44026561;44223815;44832358;45707362;891274;2373060;4458708;6411689;7979791;8969176;8969454;10055507;11529339;13080303;13087314;13087572;14353246;18561889;21219548;22078462;27080130;28657673;30070904;34372512;34464148;38567444;38746693;38748700;38921031;39267500;41142190;42585291;43008281;46034754;47100900;48130729;1411458;1843750;5684449;6123696;6767070;11935541;12949130;15154231;19091770;19425564;21538070;21551321;23800021;24488245;25668009;30846248;32644975;33716435;34190474;37540436;38278932;39514438;39638222;41074842;41075068;43451126;44795378;46815471;219142;1458402;1458699;1458804;1924812;4542132;5561553;5773493;6241863;6434313;8891168;9060694;9491046;9491333;11705383;14832880;15963557;16423311;16679876;19242971;21830622;21940752;21940967;22499006;22499071;26361799;27087296;29457593;33547648;33547737;34422584;36535841;37293507;38579388;44022124;45483421;45896714;46949172;48781931;50985255;52342052;55158679;56169417;57016100;58044674;60024561;60562985;844729;1657145;1814696;2652387;2729894;3620096;3620402;4626015;4730978;5043659;5988470;6653900;6961580;8332468;12595897;13345917;14527709;14527822;15575917;16945889;24007614;26379519;26379611;27652345;28850250;29731431;30179596;31235712;35227938;35282434;38361299;39968628;39968774;40105770;40886347;40985416;43839948;44069697;46192052;46267336;48728619;48740847;48741107;48849809;51340221;53423043;58219869;58437144;58584484;59143699;59143946;59362008;59733736;60338928;60493023;2415899;3957549;5214039;8259137;8469360;11289405;11682743;12523204;17846772;19492941;21576665;23073470;26221699;27654643;27942199;29065548;29600803;29601105;30023077;30106760;30564892;32226704;32865929;32866045;33108461;35688980;35887333;37954186;38444729;39333570;40092673;41938180;4584173;7208985;7373684;9206793;10794876;11398231;11623460;11718763;12946279;12946401;14251106;19269139;21648665;22450492;22787845;26120437;28447328;30775949;33051150;33879923;38649434;40315013;42876578;43017561;43038252;715608;780706;963073;1322821;1340035;1715930;2224299;3417568;5587762;6207430;7755312;8445084;10735660;11691482;12281225;13778471;14116407;15196111;15309730;15852582;16037747;16124516;17461835;19668649;20948252;22781231;23444279;25668684;25668946;32534215;34069389;35337463;35337724;35709774;37606120;39106988;54008111;54008395;54354155;57024853;2912921;4270160;4945063;5314333;5494478;6312603;14306846;15580555;16124619;16931248;18300983;23227136;23548524;24977528;24977801;25202125;25594013;25620385;25679353;25949130;26339702;27007116;27967236;28697489;28821148;33713148;34380988;34542843;35491076;35680119;35784498;35784761;35989751;36124612;36487623;37067464;38719314;40375213;41233799;41244029;41584130;42354210;42732141;45481808;46238224;48127173;49099182;50850107;51584453;52015289;55658954;320649;324415;757389;1085536;1167674;1581294;1581570;2097431;3293753;3393840;3394130;3640564;4846650;7142970;7143280;7472004;9983738;10012715;12618983;12820867;14194642;15163912;17489624;17570972;17643341;19896115;20610924;20652306;20936583;22952338;23958256;24016680;27075189;28013137;28590590;32484240;39668398;40152060;40322749;41013874;42119381;42672024;43696101;43774535;44392625;44392990;48030037;48385019;49883430;1016288;3575416;4714768;5864369;6827523;7182247;7182452;7529390;9985836;10167350;11332785;11534979;13691573;15661786;16618581;16905902;17657475;18602250;19624364;19624621;20726145;21255724;21568927;21673787;23987966;23988226;27261248;30490211;34390135;34498245;37776914;38033164;39593638;40559268;41648971;42505632;42607096;47148028;47680866;48046299;49695447;50282066;50476232;50476518;51432035;51432387;52841757;52895278;200951;4307309;4434976;4805110;6185999;6282137;7620908;8936669;9426897;11305421;11305516;11397498;12287921;12751071;13821677;15632250;15915400;16259383;17975926;18270490;18615979;18787045;20987269;21108194;22350615;24640929;24865942;28446579;29668634;30282104;30282371;36597942;36852555;38805857;38805928;40599529;40808791;43646507;46247465;3504362;6860981;7911614;8127841;8749857;8749947;9408824;9476731;10703864;10837263;11824222;12540095;13254945;15276793;17547346;20431299;23216329;30993942;31579514;34848679;35771010;39078392;39078668;39479867;41513043;41837571;44120116;45080589;49006570;3677961;4281627;5279117;10802978;11246525;12017369;12185194;12267646;14053227;14585805;21660411;24937403;25235116;26528664;29057816;29758998;32749872;33670569;34148889;34515024;34515255;34695656;35711023;36889192;38006955;38007130;38807106;41197490;41301400;42215647;43341973;45067446;46213699;48400282;4558504;5065487;7324923;7439592;8460568;15440745;18480220;18722290;19713423;22014133;22290934;25470919;25701683;26109584;26596025;27048622;30497994;32236927;33845424;34164651;35032315;35054244;35219601;36369978;36735846;36862152;38710183;42559415;42725585;43196193;43842652;44685668;44740352;44754841;46734630;48165281;51740224;43993;81625;2608790;5443783;5769925;6863232;6863586;7200031;9011307;11951669;11951747;13100090;13438949;14412539;14905084;15083963;15493114;19251532;19843467;1435343;2195311;5216855;7486627;8331755;8687004;9280735;11985833;14732195;16852525;2745292;2872797;4105644;5867134;6250070;6979318;7051634;7051911;9145676;9247011;11890259;14148650;14189128;17850337;18188907;20164807;20821466;20851777;22566182;23043219;24798919;24890616;25968395;26820900;27495984;27553498;27553698;29263139;29719241;32234798;32235115;4533101;7163310;7476839;7477105;7702926;8189877;8386042;8770682;10508320;10571381;11254651;11741330;13279916;13633302;16363325;18620988;19185716;19200248;23467824;27548062;28858576;29467466;31776252;33489389;3845239;6256598;6540780;7957793;10318692;10318742;10904844;11218556;14591534;14812545;15977660;18117302;21061263;21466413;22343576;24236816;26074140;26358733;27380524;28630701;29534639;30022276;31055618;31055782;31581614;32255925;35048228;35956873;37366178;39237024;39295758;39623477;41193265;41810923;41970818;42277731;43324290;44781342;47159881;49949210;5846265;6250779;8303158;8403902;8773300;8773573;8907441;8984385;8984634;10345585;11482815;13199847;14829309;16041462;16568362;18527031;19981463;19981692;20950278;20972483;21250002;22688188;23513629;23546491;23672647;24357944;24573748;29708458;30009813;30557456;31766379;32735296;33156385;34439920;35245363;35283282;35423266;35574834;40421801;40617365;40854606;40871426;42780598;42826988;46090015;46152836;46259364;47645392;47784168;48041830;48042063;48478806;49390842;49448200;50148444;50643857;53502104;53563531;826577;826881;2041903;2498767;7201378;11113887;11778533;12063708;14162879;14566846;16707824;19238610;19624699;19685047;20850649;21143210;22234708;23816693;24460774;28053647;29354830;29476487;29781948;30391284;30417848;31212304;33011218;33139583;35141899;35142160;36683843;36791942;37209541;37472554;39516565;39985415;40064240;969771;1415933;1995361;4552464;4620266;5238915;6511469;6847759;7671760;7890464;10776919;13633122;14038474;16233543;16467741;16923702;16923913;17229803;17492674;19948820;21330531;24067806;24067951;24845376;25434036;26676827;26936399;26936510;27073972;27074116;27952116;28894797;29932059;30350717;31020734;31595299;31900004;33308976;33381740;37073836;37526180;40307550;40573563;40608964;41416535;2138557;2138720;3087998;3088279;4275381;5104600;5992743;5992846;9917117;11138962;11139255;11724118;13091051;13749937;14729740;14729872;16768627;16923939;17451109;19615999;20268742;21973029;21973284;24591765;26230282;26778796;28060294;28262049;29224088;29718664;32622968;32808767;33721720;33738574;37997232;39153533;39705917;40529928;40530162;41027617;41246725;42142492;42987636;42987929;43345477;2212520;5747290;8533062;8533180;9278582;10169586;13178323;15467407;16715248;20851529;22534098;23447093;23447409;24670687;27626481;27741816;29786678;30059587;31351094;32787862;35493141;36646206;37084456;39480774;39711923;40252246;41592842;41592939;43052324;43052447;43521145;383073;973228;8484821;8488405;11057876;13257434;13257703;13782717;13981995;15827004;15827274;16077359;18409660;21205400;21205668;22870574;24189981;24190089;25250309;25799183;26581029;27206187;30733439;31919257;32369144;32369401;32770855;32842496;2053992;2344822;6144244;7078558;7906284;9200491;13770017;16225830;17964687;18039105;18577975;18590519;18680890;18681160;18733386;20261092;20261297;20262035;22444445;22845770;23013341;23877966;25652176;27389625;28505404;29963737;31469179;32400748;34379480;354174;354450;2026750;3256036;5089877;5343537;8075199;9170198;9817414;11466313;12350022;12413471;12919016;13410326;15955717;15955809;16069411;17587188;18780164;22413055;24526525;29564692;30123386;30537167;31330211;1983018;2040775;6628198;8310572;8310759;8569091;11342935;12460014;13204952;13460586;15372704;18386244;19568083;23442193;24335080;32064396;33944948;34070908;34141728;34141908;146945;3328294;3988662;4543079;5450612;5450901;6563131;6609178;9289951;10743324;10743396;12324031;13225299;14890970;19981010;21890477;24413350;25579179;26354468;28018522;28914663;31048728;31650573;3483259;3626577;6767184;7055236;8499870;9451890;9650344;11721770;11722019;13539495;15293484;15729336;16560194;18192947;22386946;22857687;24482147;25519463;25573985;28368419;31062305;1028848;1625146;1625281;170165;228436;377850;392811;47912;48003;106333;8570;10798;321;39383;22220;41484;4191;4453;13085;40237;22984;122;33796;545;23146;3054;3139;12745;9290;10265;861;258;2229;10956;47;1;8282;38303;1864;7270;354;2260;304;2370;2165;1940;1465;1762;1867;10770;7803;1639;1925;9215;860;8064;2796;419;419;10715;1338;8674;12930;2418;3224;12085;120;18511;12393;1764;1314;1099;1211;1;414;17005;30936;6299;1707;5450;71039;2654;210706;16099;12775;2472;8243;14785;3325;30781;47470;8451;10274;48861;8856;106;11339;12850;13166;57635;3961	2736782;3700550;4109935;6971502;8224010;8489653;8665830;9900235;11907322;14276729;17182823;17394752;20261127;20444425;21022912;21487300;23053236;24277978;24425700;24494873;24667754;25534194;26010195;26522627;26859072;27647913;29901835;30280686;30565799;33285876;33630061;34315601;34560368;36054540;36348765;37273054;37370267;38088581;41347505;42473707;45518452;46823126;47909012;47909295;53367850;54675742;55031474;56262096;56262254;57895109;57965264;59259994;63692354;64035878;5448267;8388834;12032922;13381347;13381623;14892536;17859765;17978420;18103955;18850408;19046338;19161472;22403324;23242596;24411435;25633269;27797444;28185387;28542049;29316348;34448365;36515696;39379398;41051348;41632819;43167935;43168031;43518185;44754947;44755041;45037566;47287173;47287325;47743457;48051521;48451499;48451596;48840353;49349821;49349907;49627244;49720622;52282501;53317959;55129892;55191119;55557474;57134438;57397105;57532047;58636165;58870193;62423551;62627211;63687573;2517319;3425175;5701133;6694137;6890982;7611170;8498017;9020115;9463450;9916038;9968106;12081741;15948697;18369924;18370056;18825301;20165763;24698530;24698818;25880299;26608496;28479295;29439293;29439351;32143781;35851138;41021955;41022246;42630520;42733184;42733275;44269288;45087105;45204754;45261814;45628474;46225255;46481308;51666915;51667209;54386794;55654522;56636037;59224717;59412091;60369895;61179847;61555047;62486947;64124115;64497541;64952332;66939825;68970623;71893542;71893697;73356151;3973720;4765726;6714252;7412024;7412198;11430427;12971905;13158877;14295490;15353822;17503891;18557157;19150164;19285660;19726934;20465103;20788091;21615061;22278325;22823858;22824099;23571142;24294797;26212091;26217675;26250082;26253423;26851465;26888397;30213144;32505711;32519785;32746003;32941123;33576732;33577021;34769323;34938009;35287320;39524995;39525280;40393720;43437629;44512554;44911736;46709064;51432321;52119824;54260321;57520362;58951298;59604753;60939715;63652316;63652414;65423224;66535255;66621549;68890123;69203342;71478784;72565346;72715265;73012933;73038166;73841513;73841610;138501;3521332;5191155;12768886;13684031;14241327;14248098;19314720;19439769;20015151;20371472;20372568;20435385;21888086;22564889;22569562;23913996;27260544;27849464;28789595;29681625;30715112;30817962;30843494;30843582;32680207;32680472;33091872;33480006;35928674;35940009;38069094;41106539;41674773;43608152;45054354;46103816;46256462;47269011;50370546;53112019;53469819;53469885;54635534;9111564;9980354;10346644;13251117;14984038;19281656;20605920;21596344;22555151;23157507;24068939;24713647;24964884;25504777;26792293;27717451;30939095;30939264;32991653;33322530;38799893;39860904;40365516;41319946;41409516;42191784;42191905;45217897;47708293;47964840;51756127;51963493;51963809;52504783;52505010;54446796;1117188;2898095;3104869;3105150;5153213;5183785;6321334;7689393;8073884;8912427;9985736;9986058;11865110;12175842;17170569;17706683;17878862;18236630;18236814;18732146;20554047;23737167;25584091;25867204;26119743;26696057;28177718;29811880;30182039;30260940;30261195;30686673;30705211;33444605;34874328;35020099;35728868;36107388;36458828;37312168;37578213;38818671;39795928;41575305;41864745;43442913;46732154;48091048;1272133;4002178;4281848;4657568;5217735;7688066;7777504;10967136;11154980;12645977;13451202;14220232;15057696;19561517;20868109;23939655;26549120;30690720;30998495;32775253;33938061;35726577;36764258;37746786;38432170;41662931;41854940;42289480;42628602;43984011;44026808;44223839;44832378;45707545;891385;2373086;4458916;6411801;7979877;8969187;8969474;10055673;11529593;13080392;13087325;13087590;14353257;18561927;21219560;22078539;27080165;28657716;30070977;34372609;34464201;38567570;38746764;38748786;38921073;39267526;41142222;42585449;43008308;46034852;47100977;48130890;1411541;1843766;5684481;6123758;6767211;11935676;12949144;15154283;19091787;19425579;21538089;21551347;23800072;24488269;25668097;30846353;32645065;33716451;34190610;37540711;38279101;39514520;39638557;41074858;41075079;43451250;44795407;46815502;219245;1458428;1458710;1458956;1924877;4542269;5561726;5773515;6242034;6434359;8891485;9060789;9491072;9491345;11705520;14832974;15963619;16423435;16680029;19243049;21830705;21940871;21940984;22499018;22499144;26361904;27087437;29457615;33547661;33547758;34422615;36535879;37293574;38579430;44022135;45483559;45896837;46949241;48781994;50985347;52342341;55158781;56169487;57016115;58044684;60024616;60563180;844811;1657230;1814878;2652435;2730030;3620322;3620427;4626078;4730990;5043727;5988547;6653943;6961602;8332677;12595912;13345945;14527741;14527833;15576057;16945912;24007865;26379530;26379639;27652611;28850271;29731536;30179687;31235822;35227953;35282577;38361458;39968678;39968811;40105784;40886435;40985504;43839981;44069836;46192180;46267416;48728630;48740993;48741123;48849845;51340352;53423096;58219992;58437290;58584574;59143710;59143984;59362133;59733872;60338949;60493054;2415984;3957569;5214151;8259376;8472299;11289590;11682760;12523283;17846824;19493105;21576801;23073500;26221999;27654772;27942347;29065706;29600840;29601116;30023298;30106795;30564975;32226744;32865961;32866101;33108631;35692309;35887352;37954468;38444846;39333697;40092811;41938345;4584249;7209113;7373790;9206813;10794956;11398297;11623586;11718994;12946312;12946423;14251165;19269425;21648706;22450542;22787857;26120480;28447512;30776089;33051275;33879983;38649598;40315164;42876669;43017716;43038319;715686;780782;963129;1322907;1340157;1716070;2224399;3417583;5587794;6207701;7755431;8445124;10735760;11691591;12281318;13778595;14116427;15196171;15309826;15852611;16037866;16124545;17461929;19668811;20948354;22781260;23444555;25668806;25668963;32534439;34069504;35337474;35337756;35709905;37606176;39107034;54008133;54008447;54354191;57024883;2912932;4270171;4945110;5314480;5494573;6312870;14307041;15580570;16124932;16931266;18301066;23227286;23548555;24977549;24977812;25202140;25594033;25620541;25679927;25949379;26339799;27007150;27967335;28697553;28821285;33713318;34381083;34542887;35491106;35680395;35784516;35784772;35989886;36124785;36487640;37067551;38719417;40375517;41233934;41244079;41584309;42354222;42732240;45481851;46238260;48127283;49099302;50850282;51584540;52015305;55659144;320662;324437;757638;1085588;1167761;1581305;1581597;2097483;3293820;3393869;3394146;3640704;4846767;7143205;7143324;7472113;9983828;10012859;12619169;12820947;14194760;15163982;17489738;17571010;17643351;19896192;20610992;20652422;20936692;22952471;23958335;24016817;27075306;28013327;28590723;32484295;39668453;40152108;40322766;41013889;42119498;42672198;43696169;43774562;44392652;44393019;48030205;48385146;49883636;1016384;3575514;4714863;5864396;6828507;7182261;7182604;7529626;9985989;10167371;11332985;11535024;13691678;15661937;16618650;16906026;17657530;18602265;19624381;19624632;20726276;21255737;21569113;21673867;23987984;23988237;27262197;30490244;34390408;34498566;37776925;38033191;39593779;40559301;41649075;42505768;42607132;47148111;47681004;48046421;49695728;50282237;50476274;50476614;51432066;51432412;52841905;52895418;201042;4307396;4435035;4805256;6186107;6282266;7620956;8936822;9427040;11305431;11305539;11397719;12287984;12751187;13821844;15632371;15915500;16259564;17976060;18270730;18616123;18787078;20987346;21108350;22350754;24640972;24866277;28446677;29668812;30282115;30282390;36597987;36852579;38805893;38805944;40599622;40809058;43646576;46247480;3504379;6861034;7911695;8127940;8749868;8749995;9408987;9476755;10703904;10837403;11824351;12540107;13255065;15276811;17547447;20431395;23216589;30993957;31579588;34848800;35771281;39078411;39078682;39480089;41513227;41837620;44120132;45080783;49006655;3678071;4281716;5279232;10803023;11246693;12017546;12185340;12267730;14053313;14585823;21660483;24937443;25235250;26528789;29057973;29759136;32749991;33670706;34149246;34515087;34515288;34695679;35711128;36889270;38007066;38007150;38807122;41197605;41301501;42215758;43342083;45067539;46213748;48400295;4558550;5065584;7325264;7439625;8460587;15440763;18480305;18722318;19713495;22014274;22291012;25471056;25701775;26109668;26596160;27048690;30498059;32236979;33845463;34164713;35032374;35054275;35219688;36370041;36735996;36862333;38710308;42559539;42725596;43196303;43842762;44685723;44740400;44754926;46734662;48165487;51740406;44037;81771;2608984;5443902;5770073;6863248;6863770;7200314;9011439;11951686;11951757;13100175;13439031;14412616;14905119;15083979;15493211;19251703;19843534;1435484;2195361;5216940;7486728;8331905;8687118;9280823;11986128;14732308;16852650;2745319;2872825;4105767;5867194;6250143;6979348;7051645;7051938;9145831;9247114;11890273;14148684;14189290;17850732;18188975;20164931;20821552;20851890;22566351;23043339;24799076;24890637;25968526;26820945;27495996;27553567;27553785;29263266;29719329;32234845;32235151;4533241;7163427;7476856;7477116;7703141;8189957;8386075;8770775;10508435;10571397;11254785;11741349;13280046;13633584;16363434;18621215;19185842;19200279;23467877;27548077;28858596;29467761;31776341;33489483;3845524;6256750;6540799;7957890;10318703;10318755;10904862;11218682;14591614;14812630;15977750;18117328;21061387;21466621;22343802;24236840;26074227;26358932;27380539;28630795;29534812;30022554;31055728;31055798;31581688;32255965;35048342;35957007;37366240;39237137;39295784;39623656;41193323;41811072;41970907;42277990;43324394;44781389;47159909;49949334;5846403;6250828;8303267;8404200;8773318;8773592;8907738;8984450;8984650;10345690;11482844;13199997;14829394;16041507;16568487;18527182;19981474;19981711;20950334;20972505;21250195;22688241;23513811;23546568;23672729;24357969;24573833;29708502;30009827;30557554;31766454;32735381;33156417;34440045;35245395;35283551;35423394;35574903;40421865;40617433;40854711;40871482;42780930;42827047;46090162;46152876;46259431;47645653;47784209;48041840;48042081;48478876;49391084;49448325;50148484;50643887;53502119;53563666;826612;826892;2041918;2498828;7201643;11113917;11778637;12063981;14163001;14566956;16707941;19238890;19624769;19685129;20850663;21143270;22234721;23816732;24460852;28053815;29355032;29476661;29782070;30391540;30417931;31212719;33011250;33139636;35141920;35142170;36683982;36791953;37209616;37472641;39516694;39985477;40064909;969918;1416042;1995376;4552512;4620277;5238953;6511603;6847850;7671852;7890587;10777034;13633238;14038489;16233665;16467821;16923838;16923925;17229936;17492793;19948940;21330675;24067866;24067990;24845434;25434066;26676990;26936424;26936538;27074038;27074141;27952260;28894919;29932181;30350779;31020841;31595428;31900119;33309063;33381863;37073869;37526229;40307661;40573716;40609111;41416701;2138576;2138793;3088021;3088290;4275557;5104615;5992771;5992919;9917212;11138984;11139266;11724250;13091073;13750098;14729757;14730125;16768762;16924034;17451210;19616303;20269038;21973057;21973297;24591793;26230362;26778842;28060420;28262260;29224215;29718840;32623115;32808953;33721867;33738591;37997563;39153701;39706331;40529946;40530176;41027649;41246739;42142572;42987657;42987940;43345556;2212723;5747303;8533093;8533205;9278617;10169714;13178424;15467458;16715325;20851792;22534136;23447171;23447464;24670744;27626554;27741850;29786928;30059669;31351138;32787916;35493407;36646316;37084466;39480901;39711935;40252410;41592855;41592954;43052335;43052460;43521285;383153;973310;8484852;8488476;11057904;13257469;13257733;13782800;13982024;15827015;15827293;16077452;18409792;21205411;21205693;22870592;24189996;24190104;25250321;25799276;26581181;27206355;30733522;31919424;32369155;32369417;32770960;32842566;2054105;2344961;6144380;7078680;7906372;9200509;13770048;16225910;17964697;18039270;18578024;18590589;18680903;18681366;18733445;20261111;20261315;20262120;22444496;22845844;23013606;23878011;25652315;27389716;28505430;29964015;31469191;32400856;34379510;354408;354548;2026788;3256064;5089978;5343726;8075229;9170234;9817521;11466434;12350115;12413585;12919126;13410370;15955753;15955848;16069453;17587256;18780403;22413212;24526546;29564783;30123554;30537257;31330335;1983093;2040854;6628263;8310585;8310855;8569121;11343063;12460143;13204989;13460633;15372788;18386303;19568260;23442232;24335183;32064592;33944991;34070941;34141771;34141937;146977;3328368;3988708;4543145;5450631;5450912;6563383;6609214;9290109;10743344;10743466;12324254;13225342;14890986;19981055;21890525;24413411;25579192;26354545;28018609;28914824;31048749;31650587;3483432;3626681;6767249;7055423;8499905;9451928;9650395;11721787;11722031;13539611;15293494;15729346;16560268;18193047;22386974;22857858;24482292;25519716;25574212;28368579;31062429;1028919;1625191;1625312;170252;228447;377968;392958;47931;48027;106413;8591;10877;1050;39514;22311;41659;4202;4487;13113;40366;23014;152;33878;578;23166;3075;3171;12772;9407;10340;1018;313;2247;11048;180;64;8341;38419;1897;7301;491;2340;314;2417;2392;2081;1491;1773;2019;10880;7855;1681;2021;9498;984;8102;2826;463;463;11156;1537;8917;13016;2496;3304;12152;213;18594;12415;1776;1341;1187;1343;683;1382;17238;31018;6367;1803;5508;71143;2748;210749;16244;12974;2550;8437;14941;3393;30806;47557;9160;10365;49356;8926;282;11369;12928;13221;57763;3998	-;-;-;-;-;-;-;-;-;-;-;-;-;-;-;-;-;-;-;-;-;-;-;-;-;-;-;-;-;-;-;-;-;-;-;-;-;-;-;-;-;-;-;-;-;-;-;-;-;-;-;-;-;-;+;+;+;+;+;+;+;+;+;+;+;+;+;+;+;+;+;+;+;+;+;+;+;+;+;+;+;+;+;+;+;+;+;+;+;+;+;+;+;+;+;+;+;+;+;+;+;+;+;+;+;+;+;+;+;+;+;+;+;+;+;+;+;+;+;+;+;+;+;+;+;+;+;+;+;+;+;+;+;+;+;+;+;+;+;+;+;+;+;+;+;+;+;+;+;+;+;+;+;+;+;+;+;+;+;+;+;+;+;+;+;+;-;-;-;-;-;-;-;-;-;-;-;-;-;-;-;-;-;-;-;-;-;-;-;-;-;-;-;-;-;-;-;-;-;-;-;-;-;-;-;-;-;-;-;-;-;-;-;-;-;-;-;-;-;-;-;-;-;-;-;-;-;-;-;-;-;-;-;+;+;+;+;+;+;+;+;+;+;+;+;+;+;+;+;+;+;+;+;+;+;+;+;+;+;+;+;+;+;+;+;+;+;+;+;+;+;+;+;+;+;+;+;-;-;-;-;-;-;-;-;-;-;-;-;-;-;-;-;-;-;-;-;-;-;-;-;-;-;-;-;-;-;-;-;-;-;-;-;+;+;+;+;+;+;+;+;+;+;+;+;+;+;+;+;+;+;+;+;+;+;+;+;+;+;+;+;+;+;+;+;+;+;+;+;+;+;+;+;+;+;+;+;+;+;+;+;-;-;-;-;-;-;-;-;-;-;-;-;-;-;-;-;-;-;-;-;-;-;-;-;-;-;-;-;-;-;-;-;-;-;+;+;+;+;+;+;+;+;+;+;+;+;+;+;+;+;+;+;+;+;+;+;+;+;+;+;+;+;+;+;+;+;-;-;-;-;-;-;-;-;-;-;-;-;-;-;-;-;-;-;-;-;-;-;-;-;-;-;-;-;-;-;-;-;-;-;-;-;-;-;-;-;-;-;-;-;-;-;-;-;-;-;-;-;-;-;-;-;-;-;-;-;-;-;-;-;-;-;-;-;-;-;-;-;-;-;-;+;+;+;+;+;+;+;+;+;+;+;+;+;+;+;+;+;+;+;+;+;+;+;+;+;+;+;+;+;+;+;+;+;+;+;+;+;+;+;+;+;+;+;+;+;+;+;+;+;+;+;+;+;+;+;-;-;-;-;-;-;-;-;-;-;-;-;-;-;-;-;-;-;-;-;-;-;-;-;-;-;-;-;-;-;-;-;+;+;+;+;+;+;+;+;+;+;+;+;+;+;+;+;+;+;+;+;+;+;+;+;+;+;+;+;+;+;+;+;+;+;+;+;+;+;+;+;+;+;+;+;+;+;+;+;+;+;+;+;+;+;+;+;+;+;+;+;+;+;+;+;+;-;-;-;-;-;-;-;-;-;-;-;-;-;-;-;-;-;-;-;-;-;-;-;-;-;-;-;-;-;-;-;-;-;-;-;-;-;-;-;-;-;-;-;-;-;-;-;-;-;-;-;+;+;+;+;+;+;+;+;+;+;+;+;+;+;+;+;+;+;+;+;+;+;+;+;+;+;+;+;+;+;+;+;+;+;+;+;+;+;+;+;+;+;+;+;+;+;+;+;+;-;-;-;-;-;-;-;-;-;-;-;-;-;-;-;-;-;-;-;-;-;-;-;-;-;-;-;-;-;-;-;-;-;-;-;-;-;-;-;-;-;-;-;-;-;-;-;-;+;+;+;+;+;+;+;+;+;+;+;+;+;+;+;+;+;+;+;+;+;+;+;+;+;+;+;+;+;+;+;+;+;+;+;+;+;+;+;-;-;-;-;-;-;-;-;-;-;-;-;-;-;-;-;-;-;-;-;-;-;-;-;-;-;-;-;-;+;+;+;+;+;+;+;+;+;+;+;+;+;+;+;+;+;+;+;+;+;+;+;+;+;+;+;+;+;+;+;+;+;+;-;-;-;-;-;-;-;-;-;-;-;-;-;-;-;-;-;-;-;-;-;-;-;-;-;-;-;-;-;-;-;-;-;-;-;-;-;+;+;+;+;+;+;+;+;+;+;+;+;+;+;+;+;+;+;+;-;-;-;-;-;-;-;-;-;-;+;+;+;+;+;+;+;+;+;+;+;+;+;+;+;+;+;+;+;+;+;+;+;+;+;+;+;+;+;+;+;-;-;-;-;-;-;-;-;-;-;-;-;-;-;-;-;-;-;-;-;-;-;-;-;-;-;-;-;-;-;-;-;-;-;-;-;-;-;-;-;-;-;-;-;-;-;-;-;-;-;-;-;-;-;-;-;-;-;-;-;-;-;-;-;+;+;+;+;+;+;+;+;+;+;+;+;+;+;+;+;+;+;+;+;+;+;+;+;+;+;+;+;+;+;+;+;+;+;+;+;+;+;+;+;+;+;+;+;+;+;+;+;+;+;+;+;+;+;+;+;+;+;-;-;-;-;-;-;-;-;-;-;-;-;-;-;-;-;-;-;-;-;-;-;-;-;-;-;-;-;-;-;-;-;-;-;-;-;-;+;+;+;+;+;+;+;+;+;+;+;+;+;+;+;+;+;+;+;+;+;+;+;+;+;+;+;+;+;+;+;+;+;+;+;+;+;+;+;+;+;+;+;+;+;-;-;-;-;-;-;-;-;-;-;-;-;-;-;-;-;-;-;-;-;-;-;-;-;-;-;-;-;-;-;-;-;-;-;-;-;-;-;-;-;-;-;-;-;-;+;+;+;+;+;+;+;+;+;+;+;+;+;+;+;+;+;+;+;+;+;+;+;+;+;+;+;+;+;+;+;+;+;+;+;+;+;+;+;+;+;+;+;+;+;+;+;+;+;+;+;+;+;+;+;+;+;+;+;-;-;-;-;-;-;-;-;-;-;-;-;-;-;-;-;-;-;-;-;-;-;-;-;-;-;-;-;-;-;-;-;-;-;-;-;-;-;-;-;-;-;-;-;-;-;-;-;-;-;-;-;-;-;+;+;+;+;+;+;+;+;+;+;+;+;+;+;+;+;+;+;+;+;-;-;-;-;-;-;-;-;-;-;-;-;-;-;-;-;-;-;-;-;-;-;-;+;+;+;+;+;+;+;+;+;+;+;+;+;+;+;+;+;+;+;+;+;+;-;-;+;+;+;-;+;+;-;-;-;+;-;-;-;+;+;-;+;-;-;-;-;-;+;+;+;+;-;-;-;-;+;+;-;+;+;+;+;+;+;+;+;-;-;-;-;-;-;+;-;-;-;-;+;-;+;+;-;+;-;-;-;-;+;+;-;+;+;-;-;-;-;-;-;+;+;+;+;-;+;-;+;-;-;-;-;-;-;+;+;+;+;-;-;-;+;+;+;-	160116	50192.90	67913.76	82376.41	83150.06	80936.54	65799.97	80474.79	64530.77	55164.97	65420.22	44414.29	50329.17	41521.62	72565.86	65490.58	62822.21	73969.08	43067.42	35914.54	38416.64	32386.79	27357.94	39821.12	45579.85	31165.44	32982.62
NotFur1_LTR_84:LTR:LTR	CM025008.1;CM025008.1;CM025008.1;CM025008.1;CM025008.1;CM025008.1;CM025008.1;CM025008.1;CM025008.1;CM025008.1;CM025008.1;CM025008.1;CM025008.1;CM025008.1;CM025008.1;CM025008.1;CM025008.1;CM025008.1;CM025008.1;CM025008.1;CM025008.1;CM025009.1;CM025009.1;CM025009.1;CM025009.1;CM025009.1;CM025009.1;CM025009.1;CM025009.1;CM025009.1;CM025009.1;CM025009.1;CM025009.1;CM025009.1;CM025009.1;CM025009.1;CM025009.1;CM025009.1;CM025009.1;CM025009.1;CM025009.1;CM025009.1;CM025010.1;CM025010.1;CM025010.1;CM025010.1;CM025010.1;CM025010.1;CM025010.1;CM025010.1;CM025010.1;CM025010.1;CM025010.1;CM025010.1;CM025010.1;CM025010.1;CM025010.1;CM025011.1;CM025011.1;CM025011.1;CM025011.1;CM025011.1;CM025011.1;CM025012.1;CM025012.1;CM025012.1;CM025012.1;CM025012.1;CM025012.1;CM025012.1;CM025012.1;CM025012.1;CM025012.1;CM025012.1;CM025012.1;CM025013.1;CM025013.1;CM025013.1;CM025013.1;CM025013.1;CM025013.1;CM025013.1;CM025013.1;CM025013.1;CM025013.1;CM025013.1;CM025013.1;CM025013.1;CM025014.1;CM025014.1;CM025014.1;CM025014.1;CM025014.1;CM025014.1;CM025014.1;CM025014.1;CM025014.1;CM025014.1;CM025015.1;CM025015.1;CM025015.1;CM025015.1;CM025015.1;CM025015.1;CM025015.1;CM025015.1;CM025015.1;CM025016.1;CM025016.1;CM025016.1;CM025016.1;CM025016.1;CM025016.1;CM025016.1;CM025016.1;CM025016.1;CM025016.1;CM025016.1;CM025016.1;CM025016.1;CM025016.1;CM025017.1;CM025017.1;CM025017.1;CM025017.1;CM025017.1;CM025017.1;CM025017.1;CM025017.1;CM025017.1;CM025017.1;CM025017.1;CM025017.1;CM025018.1;CM025018.1;CM025018.1;CM025018.1;CM025018.1;CM025018.1;CM025018.1;CM025018.1;CM025018.1;CM025018.1;CM025018.1;CM025018.1;CM025018.1;CM025018.1;CM025018.1;CM025018.1;CM025018.1;CM025019.1;CM025019.1;CM025019.1;CM025020.1;CM025020.1;CM025020.1;CM025020.1;CM025020.1;CM025020.1;CM025020.1;CM025020.1;CM025021.1;CM025021.1;CM025021.1;CM025021.1;CM025021.1;CM025021.1;CM025021.1;CM025021.1;CM025021.1;CM025021.1;CM025021.1;CM025021.1;CM025022.1;CM025022.1;CM025022.1;CM025023.1;CM025023.1;CM025023.1;CM025024.1;CM025024.1;CM025024.1;CM025025.1;CM025025.1;CM025025.1;CM025025.1;CM025025.1;CM025026.1;CM025026.1;JAAVVJ010000028.1;JAAVVJ010000082.1;JAAVVJ010000206.1;JAAVVJ010000311.1;JAAVVJ010003151.1;JAAVVJ010007204.1;JAAVVJ010012038.1;JAAVVJ010012038.1;JAAVVJ010012038.1;JAAVVJ010013299.1;JAAVVJ010013946.1;JAAVVJ010014711.1;JAAVVJ010015110.1;JAAVVJ010018682.1;JAAVVJ010022821.1;JAAVVJ010027139.1;JAAVVJ010030677.1;JAAVVJ010035304.1;JAAVVJ010036033.1;JAAVVJ010038457.1;JAAVVJ010038457.1;JAAVVJ010038507.1	2744619;2911981;13406773;14259742;14403468;16828408;24598906;28724830;29240248;30378443;38530597;54115959;59014542;64132056;3978245;5526484;8065808;8067596;11694652;11696875;23454471;17558348;36611904;36612303;47480255;47481161;50268080;62665666;62699138;64387960;65298434;65299665;68036896;24801145;25309748;31240302;33846325;49836247;54251823;54958245;60591618;65306052;682061;4373376;6815121;16827388;27097250;29259600;42252330;43999762;6555508;6560601;17308087;17308265;17943199;17958510;35913288;17938074;31461793;47506009;26661027;26661412;48439017;12414721;12414828;17236837;20100494;24569678;26042774;44640591;20285727;28602466;42811976;48336059;48967223;4250221;4250934;6559956;7312406;15183974;16834106;21758962;28970670;41255329;54365049;55919936;6377014;54318275;1345118;8335125;19561152;20506563;33694961;42321382;4516152;17765893;25361364;27704940;5698614;5699560;14279867;52959353;56394927;27796753;39002675;39520780;53142967;5532571;6859647;7966794;31390108;31390266;42875017;45930374;51134767;18573157;23037838;38934073;38934298;49071550;49333545;70569;3030680;4151665;30748364;39591308;7765955;9956399;9956719;14378600;15088695;42967365;42967627;3838188;5403704;5403996;13511062;19053792;38660113;42499814;42525873;46556714;52008849;25903984;25918563;29922117;31783487;42386877;43936978;48382382;836467;1697077;9312728;5842868;5843713;8817602;18881230;9281260;11445451;13530546;27051197;1114990;1938285;4196669;13885614;33972305;48330476;49426352;50615626;32433434;42800257;49559831;53693862;20378847;29788888;41526358;13491966;29594308;31218322;16846788;24283794;31114592;261601;261738;1614164;27058237;1796504;10146093;19905342;142015;25712;6205;2823;1653;1;1;512;1170;6083;3251;2377;1;300;18009;430;504;22363;15879;14723;29172;26439	2745536;2912274;13406982;14259846;14404854;16828694;24598995;28724998;29240544;30378737;38531992;54116415;59014573;64132352;3978280;5526777;8066101;8067896;11695752;11697195;23454638;17558697;36611967;36612552;47481136;47481215;50268302;62665962;62699400;64388258;65298528;65299985;68037191;24801329;25310032;31240477;33846618;49836540;54252119;54958448;60591913;65306238;682075;4373537;6815247;16827408;27097483;29259650;42252622;44000097;6555798;6560891;17308104;17308303;17944565;17959321;35913596;17938120;31461983;47506105;26661078;26661671;48439180;12414732;12414854;17237112;20100792;24569699;26043820;44640887;20286019;28602762;42812271;48336129;48967488;4250863;4251005;6560251;7312702;15184272;16834137;21759030;28970769;41255532;54366657;55921320;6377309;54318340;1345189;8335419;19561450;20506792;33695104;42321412;4516333;17766184;25361403;27706645;5698738;5699591;14280002;52959647;56395115;27796781;39002695;39520830;53143264;5532873;6859823;7967093;31390164;31390279;42875312;45930670;51135067;18573326;23037906;38934152;38934383;49071640;49333822;70759;3030898;4151970;30748656;39591611;7766256;9956690;9958083;14378877;15088951;42967636;42969110;3838481;5403984;5404287;13511188;19053820;38660248;42501795;42525897;46556750;52009146;25904279;25918858;29922161;31783718;42387176;43937270;48382733;836763;1697172;9312946;5843698;5843799;8817957;18881419;9281547;11445727;13530673;27052719;1115598;1938854;4196739;13885702;33972390;48330775;49426648;50615920;32433735;42800553;49559850;53695388;20379005;29789186;41526652;13491981;29594418;31218398;16847088;24284028;31114604;261738;262864;1614458;27058525;1796558;10146390;19905363;142199;25899;6498;2883;3301;1094;538;1196;1215;6230;3417;2405;1269;559;18043;725;669;22663;16371;16087;30536;26747	-;-;-;-;-;-;-;-;-;-;-;-;-;-;+;+;+;+;+;+;+;-;-;-;-;-;-;-;-;-;-;-;-;+;+;+;+;+;+;+;+;+;+;+;+;+;+;+;+;+;-;-;-;-;-;-;-;-;-;-;+;+;+;+;+;+;+;+;+;+;-;-;-;-;-;-;-;-;-;-;-;-;-;-;-;-;+;+;-;-;-;-;-;-;+;+;+;+;-;-;-;-;-;+;+;+;+;+;+;+;+;+;+;+;+;-;-;-;-;-;-;+;+;+;+;+;-;-;-;-;-;-;-;+;+;+;+;+;+;+;+;+;+;-;-;-;-;-;-;-;-;-;+;-;-;-;-;+;+;+;+;+;+;+;+;+;+;+;+;-;-;-;-;-;+;+;-;-;-;+;-;-;+;+;+;+;-;-;+;-;+;-;+;+;+;-;-;-;-;-;+;-;-;+;-;-;+;+;-;+;+	69337	8281.00	11299.08	12415.91	13899.41	9966.49	8715.91	12444.91	8635.91	8294.58	7814.49	9704.83	6751.58	8243.00	15572.33	13536.24	13443.74	11006.91	8624.58	8019.16	7612.83	9243.41	5519.08	9403.66	13030.24	10489.25	6711.50
NotFur1_LTR_109:LTR:LTR	CM025008.1;CM025008.1;CM025008.1;CM025008.1;CM025008.1;CM025008.1;CM025008.1;CM025008.1;CM025008.1;CM025008.1;CM025008.1;CM025008.1;CM025008.1;CM025008.1;CM025008.1;CM025008.1;CM025008.1;CM025008.1;CM025008.1;CM025008.1;CM025008.1;CM025008.1;CM025008.1;CM025008.1;CM025008.1;CM025009.1;CM025009.1;CM025009.1;CM025009.1;CM025009.1;CM025009.1;CM025009.1;CM025009.1;CM025009.1;CM025009.1;CM025009.1;CM025010.1;CM025010.1;CM025010.1;CM025010.1;CM025010.1;CM025010.1;CM025010.1;CM025010.1;CM025010.1;CM025010.1;CM025010.1;CM025010.1;CM025010.1;CM025011.1;CM025011.1;CM025011.1;CM025011.1;CM025011.1;CM025011.1;CM025011.1;CM025011.1;CM025011.1;CM025011.1;CM025011.1;CM025012.1;CM025012.1;CM025012.1;CM025012.1;CM025012.1;CM025012.1;CM025012.1;CM025012.1;CM025012.1;CM025012.1;CM025012.1;CM025013.1;CM025013.1;CM025013.1;CM025013.1;CM025014.1;CM025014.1;CM025014.1;CM025014.1;CM025014.1;CM025014.1;CM025014.1;CM025014.1;CM025015.1;CM025015.1;CM025015.1;CM025015.1;CM025015.1;CM025015.1;CM025015.1;CM025015.1;CM025015.1;CM025015.1;CM025015.1;CM025015.1;CM025016.1;CM025016.1;CM025016.1;CM025016.1;CM025016.1;CM025016.1;CM025016.1;CM025016.1;CM025016.1;CM025016.1;CM025016.1;CM025016.1;CM025016.1;CM025016.1;CM025016.1;CM025016.1;CM025016.1;CM025016.1;CM025016.1;CM025016.1;CM025017.1;CM025017.1;CM025017.1;CM025017.1;CM025017.1;CM025017.1;CM025017.1;CM025017.1;CM025017.1;CM025017.1;CM025017.1;CM025017.1;CM025017.1;CM025017.1;CM025018.1;CM025018.1;CM025018.1;CM025018.1;CM025018.1;CM025018.1;CM025018.1;CM025018.1;CM025018.1;CM025018.1;CM025018.1;CM025018.1;CM025019.1;CM025019.1;CM025019.1;CM025019.1;CM025019.1;CM025019.1;CM025019.1;CM025019.1;CM025019.1;CM025020.1;CM025020.1;CM025020.1;CM025020.1;CM025020.1;CM025020.1;CM025021.1;CM025021.1;CM025021.1;CM025021.1;CM025021.1;CM025021.1;CM025021.1;CM025021.1;CM025021.1;CM025021.1;CM025022.1;CM025022.1;CM025022.1;CM025022.1;CM025022.1;CM025022.1;CM025022.1;CM025023.1;CM025023.1;CM025023.1;CM025023.1;CM025023.1;CM025024.1;CM025024.1;CM025025.1;CM025025.1;CM025025.1;CM025025.1;CM025025.1;CM025025.1;CM025025.1;CM025025.1;CM025025.1;CM025026.1;CM025026.1;CM025026.1;JAAVVJ010000046.1;JAAVVJ010000072.1;JAAVVJ010003610.1;JAAVVJ010003910.1;JAAVVJ010006712.1;JAAVVJ010006712.1;JAAVVJ010010369.1;JAAVVJ010010369.1;JAAVVJ010011832.1;JAAVVJ010011834.1;JAAVVJ010015325.1;JAAVVJ010015468.1;JAAVVJ010019243.1;JAAVVJ010020028.1;JAAVVJ010026715.1;JAAVVJ010027139.1;JAAVVJ010027745.1;JAAVVJ010028125.1;JAAVVJ010029954.1;JAAVVJ010030016.1;JAAVVJ010030909.1;JAAVVJ010034834.1;JAAVVJ010036398.1	2744808;2746590;9449315;15625121;17737318;24598893;25810005;25810525;25810654;25811978;27825167;28003467;28007923;33578887;48178460;60709534;3977709;13148705;14083207;22758460;22758905;24907936;43793506;53657735;59080525;6477729;9781013;9783735;47480750;50268303;50299310;62291876;64450368;65306030;65997479;69986579;2829297;7061107;7061239;22536702;27724743;4265079;4265439;6758590;11292126;53527202;53527304;54719376;55701434;4701201;4703567;34559734;39011883;45826933;48566371;16097886;30728857;41739654;41740308;48439040;2544813;11985750;12414733;17235183;22414259;27042811;39778089;43286086;10971453;16742510;48336130;16834266;37348803;39759733;40997164;5509260;10474198;27580633;11939640;14053263;14057169;14795846;33694984;2109407;23275277;35392930;42462809;56163883;5698414;5698547;14279847;22944752;23228780;23504738;31521044;109806;34088850;43727318;45939772;45939954;49329563;53673914;6938600;18900440;23037907;24543697;27588564;28309567;31309608;34015172;34362893;38933708;40122555;40122758;40123381;6137521;18358102;21945238;22224695;39030900;42968070;9631387;10002639;10003122;10003336;13146573;14377059;24653378;25066100;11607958;30457541;45896373;11633648;12724653;25506655;31785364;39780032;43089944;43502463;45820556;51475893;8577085;9312764;13194974;13336209;15678904;16758611;9989067;9990603;15102314;5458333;6572421;6572685;16199077;30899698;32688285;1932481;1932519;1938123;1938855;2282957;13061871;8236985;14252953;49559665;49559782;292807;8361478;20330646;28192725;31079062;18224939;35770331;3092507;9456756;14311324;36457364;37691587;24283807;30813650;1116486;15272143;15272623;17301513;27051415;2370850;2371014;5353639;31729652;854338;8832113;12421467;3514;35814;30513;6;12692;12998;1;1625;9;1;379;1;342;2355;11326;1;16231;1760;1330;7495;3079;421;26589	2746438;2747609;9449360;15625278;17737426;24598991;25810462;25810589;25810693;25812029;27825270;28003595;28008326;33578907;48178739;60709830;3978393;13149073;14083364;22758877;22758983;24908040;43793714;53657917;59081530;6477918;9781224;9783959;47481206;50268335;50299353;62292069;64451171;65306236;65998128;69986795;2829428;7061122;7061276;22537016;27724855;4265297;4265631;6758634;11292284;53527217;53527350;54719590;55702035;4701228;4704251;34559822;39012026;45827107;48568443;16098412;30729416;41740703;41741221;48439055;2544937;11986095;12414818;17236220;22414397;27042939;39778194;43286184;10971621;16743940;48336146;16834285;37350002;39761757;40997222;5511433;10474380;27580745;11939710;14053855;14057939;14796026;33695478;2109530;23275302;35393081;42464398;56163959;5698446;5698712;14279994;22945337;23228808;23504877;31521209;111831;34089037;43727387;45939873;45940219;49329817;53674112;6938908;18900534;23040466;24544042;27588577;28310914;31309921;34015976;34363072;38934235;40122582;40122859;40123459;6137594;18358263;21945401;22224960;39031087;42969234;9631449;10003231;10003286;10003740;13146682;14378071;24655522;25067468;11608051;30459614;45896436;11633730;12724759;25506818;31786148;39780179;43090084;43502657;45821532;51476080;8577411;9313314;13195127;13336230;15679402;16758722;9989078;9990628;15103107;5458471;6572441;6572788;16199109;30899912;32688380;1932812;1933389;1938284;1938865;2284979;13064045;8237172;14253189;49559675;49559830;292997;8361541;20331454;28193482;31079388;18225152;35770511;3094449;9456806;14311521;36457464;37691651;24284053;30813794;1116559;15272533;15272822;17301659;27051457;2370869;2371043;5354662;31730149;854511;8832604;12421694;3696;35833;30686;156;12908;13074;1582;2224;213;568;1447;145;386;2506;11390;382;17197;1950;2046;7598;5104;1227;28631	+;+;+;+;+;+;+;+;+;+;+;+;+;+;+;+;-;-;-;-;-;-;-;-;-;+;+;+;+;+;-;-;-;-;-;-;-;-;-;-;-;+;+;+;+;+;+;+;+;+;+;+;+;+;+;-;-;-;-;-;-;-;-;-;-;-;-;-;+;+;+;+;+;+;-;-;-;-;+;+;+;+;+;-;-;-;-;-;+;+;+;+;+;+;+;-;-;-;-;-;-;-;+;+;+;+;+;+;+;+;+;+;+;+;+;+;+;+;+;+;+;-;-;-;-;-;-;-;-;-;-;-;+;+;+;+;+;+;+;+;+;-;-;-;-;-;-;+;+;+;+;+;+;+;+;+;-;-;-;-;-;-;+;+;+;+;-;-;-;-;-;+;+;-;-;-;+;+;+;-;+;+;+;+;+;-;-;-;-;+;+;+;+;+;+;+;-;-;+;+;+;+;-;-;+;-;-;+;-;+;-;+;+;+;-	86721	9449.55	13245.56	15415.31	16447.43	12472.16	10193.86	14265.66	9360.45	9741.73	10734.05	10866.08	9279.13	10714.68	20303.51	17617.39	16260.98	13593.25	10692.66	9673.20	8563.00	11351.75	6720.06	10456.48	14265.35	10402.05	8105.36
NotFur1_GapFilledScaffold_5713_73043:L1:LINE	CM025008.1;CM025008.1;CM025008.1;CM025008.1;CM025008.1;CM025008.1;CM025008.1;CM025008.1;CM025008.1;CM025008.1;CM025008.1;CM025008.1;CM025008.1;CM025008.1;CM025008.1;CM025008.1;CM025008.1;CM025008.1;CM025008.1;CM025008.1;CM025008.1;CM025008.1;CM025008.1;CM025008.1;CM025008.1;CM025008.1;CM025008.1;CM025008.1;CM025008.1;CM025008.1;CM025008.1;CM025008.1;CM025008.1;CM025008.1;CM025008.1;CM025008.1;CM025008.1;CM025008.1;CM025008.1;CM025008.1;CM025008.1;CM025008.1;CM025008.1;CM025008.1;CM025008.1;CM025008.1;CM025008.1;CM025008.1;CM025008.1;CM025008.1;CM025008.1;CM025008.1;CM025008.1;CM025008.1;CM025008.1;CM025008.1;CM025008.1;CM025008.1;CM025008.1;CM025008.1;CM025008.1;CM025008.1;CM025008.1;CM025008.1;CM025008.1;CM025008.1;CM025008.1;CM025008.1;CM025008.1;CM025008.1;CM025008.1;CM025008.1;CM025008.1;CM025008.1;CM025008.1;CM025008.1;CM025008.1;CM025008.1;CM025008.1;CM025008.1;CM025008.1;CM025008.1;CM025008.1;CM025008.1;CM025009.1;CM025009.1;CM025009.1;CM025009.1;CM025009.1;CM025009.1;CM025009.1;CM025009.1;CM025009.1;CM025009.1;CM025009.1;CM025009.1;CM025009.1;CM025009.1;CM025009.1;CM025009.1;CM025009.1;CM025009.1;CM025009.1;CM025009.1;CM025009.1;CM025009.1;CM025009.1;CM025009.1;CM025009.1;CM025009.1;CM025009.1;CM025009.1;CM025009.1;CM025009.1;CM025009.1;CM025009.1;CM025009.1;CM025009.1;CM025009.1;CM025009.1;CM025009.1;CM025009.1;CM025009.1;CM025009.1;CM025009.1;CM025009.1;CM025009.1;CM025009.1;CM025009.1;CM025009.1;CM025009.1;CM025009.1;CM025009.1;CM025009.1;CM025009.1;CM025009.1;CM025009.1;CM025009.1;CM025009.1;CM025009.1;CM025009.1;CM025009.1;CM025009.1;CM025009.1;CM025009.1;CM025009.1;CM025009.1;CM025009.1;CM025009.1;CM025009.1;CM025009.1;CM025009.1;CM025009.1;CM025009.1;CM025009.1;CM025009.1;CM025009.1;CM025009.1;CM025009.1;CM025009.1;CM025009.1;CM025009.1;CM025009.1;CM025009.1;CM025009.1;CM025009.1;CM025009.1;CM025009.1;CM025009.1;CM025009.1;CM025009.1;CM025009.1;CM025009.1;CM025009.1;CM025009.1;CM025009.1;CM025009.1;CM025009.1;CM025009.1;CM025009.1;CM025009.1;CM025009.1;CM025009.1;CM025009.1;CM025010.1;CM025010.1;CM025010.1;CM025010.1;CM025010.1;CM025010.1;CM025010.1;CM025010.1;CM025010.1;CM025010.1;CM025010.1;CM025010.1;CM025010.1;CM025010.1;CM025010.1;CM025010.1;CM025010.1;CM025010.1;CM025010.1;CM025010.1;CM025010.1;CM025010.1;CM025010.1;CM025010.1;CM025010.1;CM025010.1;CM025010.1;CM025010.1;CM025010.1;CM025010.1;CM025010.1;CM025010.1;CM025010.1;CM025010.1;CM025010.1;CM025010.1;CM025010.1;CM025010.1;CM025010.1;CM025010.1;CM025010.1;CM025010.1;CM025010.1;CM025010.1;CM025010.1;CM025010.1;CM025010.1;CM025010.1;CM025010.1;CM025010.1;CM025010.1;CM025010.1;CM025010.1;CM025010.1;CM025010.1;CM025010.1;CM025010.1;CM025010.1;CM025010.1;CM025010.1;CM025010.1;CM025010.1;CM025010.1;CM025010.1;CM025010.1;CM025010.1;CM025010.1;CM025010.1;CM025010.1;CM025010.1;CM025010.1;CM025011.1;CM025011.1;CM025011.1;CM025011.1;CM025011.1;CM025011.1;CM025011.1;CM025011.1;CM025011.1;CM025011.1;CM025011.1;CM025011.1;CM025011.1;CM025011.1;CM025011.1;CM025011.1;CM025011.1;CM025011.1;CM025011.1;CM025011.1;CM025011.1;CM025011.1;CM025011.1;CM025011.1;CM025011.1;CM025011.1;CM025011.1;CM025011.1;CM025011.1;CM025011.1;CM025011.1;CM025011.1;CM025011.1;CM025011.1;CM025011.1;CM025011.1;CM025011.1;CM025011.1;CM025011.1;CM025011.1;CM025011.1;CM025011.1;CM025011.1;CM025011.1;CM025011.1;CM025011.1;CM025011.1;CM025011.1;CM025011.1;CM025011.1;CM025011.1;CM025011.1;CM025011.1;CM025011.1;CM025011.1;CM025011.1;CM025011.1;CM025011.1;CM025011.1;CM025011.1;CM025011.1;CM025011.1;CM025011.1;CM025011.1;CM025011.1;CM025011.1;CM025011.1;CM025011.1;CM025011.1;CM025012.1;CM025012.1;CM025012.1;CM025012.1;CM025012.1;CM025012.1;CM025012.1;CM025012.1;CM025012.1;CM025012.1;CM025012.1;CM025012.1;CM025012.1;CM025012.1;CM025012.1;CM025012.1;CM025012.1;CM025012.1;CM025012.1;CM025012.1;CM025012.1;CM025012.1;CM025012.1;CM025012.1;CM025012.1;CM025012.1;CM025012.1;CM025012.1;CM025012.1;CM025012.1;CM025012.1;CM025012.1;CM025012.1;CM025012.1;CM025012.1;CM025012.1;CM025012.1;CM025012.1;CM025012.1;CM025012.1;CM025012.1;CM025012.1;CM025012.1;CM025012.1;CM025012.1;CM025012.1;CM025012.1;CM025012.1;CM025012.1;CM025012.1;CM025012.1;CM025012.1;CM025012.1;CM025012.1;CM025012.1;CM025012.1;CM025012.1;CM025012.1;CM025012.1;CM025012.1;CM025013.1;CM025013.1;CM025013.1;CM025013.1;CM025013.1;CM025013.1;CM025013.1;CM025013.1;CM025013.1;CM025013.1;CM025013.1;CM025013.1;CM025013.1;CM025013.1;CM025013.1;CM025013.1;CM025013.1;CM025013.1;CM025013.1;CM025013.1;CM025013.1;CM025013.1;CM025013.1;CM025013.1;CM025013.1;CM025013.1;CM025013.1;CM025013.1;CM025013.1;CM025013.1;CM025013.1;CM025013.1;CM025013.1;CM025013.1;CM025013.1;CM025013.1;CM025013.1;CM025013.1;CM025013.1;CM025013.1;CM025013.1;CM025013.1;CM025013.1;CM025013.1;CM025013.1;CM025013.1;CM025013.1;CM025013.1;CM025013.1;CM025013.1;CM025013.1;CM025013.1;CM025013.1;CM025013.1;CM025013.1;CM025013.1;CM025013.1;CM025013.1;CM025013.1;CM025013.1;CM025013.1;CM025013.1;CM025013.1;CM025013.1;CM025013.1;CM025013.1;CM025013.1;CM025013.1;CM025013.1;CM025013.1;CM025013.1;CM025013.1;CM025013.1;CM025013.1;CM025013.1;CM025013.1;CM025013.1;CM025013.1;CM025013.1;CM025013.1;CM025013.1;CM025013.1;CM025013.1;CM025013.1;CM025013.1;CM025013.1;CM025013.1;CM025013.1;CM025013.1;CM025013.1;CM025013.1;CM025013.1;CM025014.1;CM025014.1;CM025014.1;CM025014.1;CM025014.1;CM025014.1;CM025014.1;CM025014.1;CM025014.1;CM025014.1;CM025014.1;CM025014.1;CM025014.1;CM025014.1;CM025014.1;CM025014.1;CM025014.1;CM025014.1;CM025014.1;CM025014.1;CM025014.1;CM025014.1;CM025014.1;CM025014.1;CM025014.1;CM025014.1;CM025014.1;CM025014.1;CM025014.1;CM025014.1;CM025014.1;CM025014.1;CM025014.1;CM025014.1;CM025014.1;CM025014.1;CM025014.1;CM025014.1;CM025014.1;CM025014.1;CM025014.1;CM025014.1;CM025014.1;CM025014.1;CM025014.1;CM025014.1;CM025014.1;CM025014.1;CM025014.1;CM025014.1;CM025014.1;CM025014.1;CM025014.1;CM025014.1;CM025014.1;CM025014.1;CM025014.1;CM025014.1;CM025014.1;CM025014.1;CM025014.1;CM025014.1;CM025014.1;CM025014.1;CM025014.1;CM025014.1;CM025014.1;CM025014.1;CM025014.1;CM025014.1;CM025014.1;CM025014.1;CM025014.1;CM025015.1;CM025015.1;CM025015.1;CM025015.1;CM025015.1;CM025015.1;CM025015.1;CM025015.1;CM025015.1;CM025015.1;CM025015.1;CM025015.1;CM025015.1;CM025015.1;CM025015.1;CM025015.1;CM025015.1;CM025015.1;CM025015.1;CM025015.1;CM025015.1;CM025015.1;CM025015.1;CM025015.1;CM025015.1;CM025015.1;CM025015.1;CM025015.1;CM025015.1;CM025015.1;CM025015.1;CM025015.1;CM025015.1;CM025015.1;CM025015.1;CM025015.1;CM025015.1;CM025015.1;CM025015.1;CM025015.1;CM025015.1;CM025015.1;CM025015.1;CM025015.1;CM025015.1;CM025015.1;CM025015.1;CM025015.1;CM025015.1;CM025015.1;CM025015.1;CM025015.1;CM025015.1;CM025015.1;CM025015.1;CM025015.1;CM025015.1;CM025015.1;CM025015.1;CM025015.1;CM025015.1;CM025015.1;CM025015.1;CM025015.1;CM025015.1;CM025015.1;CM025015.1;CM025015.1;CM025015.1;CM025015.1;CM025015.1;CM025015.1;CM025015.1;CM025015.1;CM025015.1;CM025015.1;CM025015.1;CM025016.1;CM025016.1;CM025016.1;CM025016.1;CM025016.1;CM025016.1;CM025016.1;CM025016.1;CM025016.1;CM025016.1;CM025016.1;CM025016.1;CM025016.1;CM025016.1;CM025016.1;CM025016.1;CM025016.1;CM025016.1;CM025016.1;CM025016.1;CM025016.1;CM025016.1;CM025016.1;CM025016.1;CM025016.1;CM025016.1;CM025016.1;CM025016.1;CM025016.1;CM025016.1;CM025016.1;CM025016.1;CM025016.1;CM025016.1;CM025016.1;CM025016.1;CM025016.1;CM025016.1;CM025016.1;CM025016.1;CM025016.1;CM025016.1;CM025016.1;CM025016.1;CM025016.1;CM025016.1;CM025016.1;CM025016.1;CM025016.1;CM025016.1;CM025016.1;CM025016.1;CM025016.1;CM025016.1;CM025016.1;CM025016.1;CM025016.1;CM025016.1;CM025016.1;CM025016.1;CM025016.1;CM025016.1;CM025016.1;CM025016.1;CM025016.1;CM025016.1;CM025016.1;CM025016.1;CM025017.1;CM025017.1;CM025017.1;CM025017.1;CM025017.1;CM025017.1;CM025017.1;CM025017.1;CM025017.1;CM025017.1;CM025017.1;CM025017.1;CM025017.1;CM025017.1;CM025017.1;CM025017.1;CM025017.1;CM025017.1;CM025017.1;CM025017.1;CM025017.1;CM025017.1;CM025017.1;CM025017.1;CM025017.1;CM025017.1;CM025017.1;CM025017.1;CM025017.1;CM025017.1;CM025017.1;CM025017.1;CM025017.1;CM025017.1;CM025017.1;CM025017.1;CM025017.1;CM025017.1;CM025017.1;CM025017.1;CM025017.1;CM025017.1;CM025017.1;CM025017.1;CM025017.1;CM025017.1;CM025017.1;CM025017.1;CM025017.1;CM025017.1;CM025017.1;CM025017.1;CM025017.1;CM025017.1;CM025017.1;CM025017.1;CM025017.1;CM025017.1;CM025017.1;CM025017.1;CM025017.1;CM025017.1;CM025017.1;CM025017.1;CM025017.1;CM025017.1;CM025017.1;CM025017.1;CM025017.1;CM025017.1;CM025017.1;CM025017.1;CM025017.1;CM025017.1;CM025017.1;CM025017.1;CM025017.1;CM025017.1;CM025018.1;CM025018.1;CM025018.1;CM025018.1;CM025018.1;CM025018.1;CM025018.1;CM025018.1;CM025018.1;CM025018.1;CM025018.1;CM025018.1;CM025018.1;CM025018.1;CM025018.1;CM025018.1;CM025018.1;CM025018.1;CM025018.1;CM025018.1;CM025018.1;CM025018.1;CM025018.1;CM025018.1;CM025018.1;CM025018.1;CM025018.1;CM025018.1;CM025018.1;CM025018.1;CM025018.1;CM025018.1;CM025018.1;CM025018.1;CM025018.1;CM025018.1;CM025018.1;CM025018.1;CM025018.1;CM025018.1;CM025018.1;CM025018.1;CM025018.1;CM025018.1;CM025018.1;CM025018.1;CM025018.1;CM025018.1;CM025018.1;CM025018.1;CM025018.1;CM025018.1;CM025018.1;CM025018.1;CM025018.1;CM025018.1;CM025018.1;CM025018.1;CM025018.1;CM025018.1;CM025018.1;CM025018.1;CM025018.1;CM025018.1;CM025018.1;CM025018.1;CM025018.1;CM025018.1;CM025018.1;CM025018.1;CM025018.1;CM025018.1;CM025018.1;CM025018.1;CM025018.1;CM025018.1;CM025018.1;CM025018.1;CM025019.1;CM025019.1;CM025019.1;CM025019.1;CM025019.1;CM025019.1;CM025019.1;CM025019.1;CM025019.1;CM025019.1;CM025019.1;CM025019.1;CM025019.1;CM025019.1;CM025019.1;CM025019.1;CM025019.1;CM025019.1;CM025019.1;CM025019.1;CM025019.1;CM025019.1;CM025019.1;CM025019.1;CM025019.1;CM025019.1;CM025020.1;CM025020.1;CM025020.1;CM025020.1;CM025020.1;CM025020.1;CM025020.1;CM025020.1;CM025020.1;CM025020.1;CM025020.1;CM025020.1;CM025020.1;CM025020.1;CM025020.1;CM025020.1;CM025020.1;CM025020.1;CM025020.1;CM025020.1;CM025020.1;CM025020.1;CM025020.1;CM025020.1;CM025020.1;CM025020.1;CM025020.1;CM025020.1;CM025020.1;CM025020.1;CM025020.1;CM025020.1;CM025020.1;CM025020.1;CM025020.1;CM025020.1;CM025020.1;CM025020.1;CM025020.1;CM025020.1;CM025020.1;CM025020.1;CM025020.1;CM025021.1;CM025021.1;CM025021.1;CM025021.1;CM025021.1;CM025021.1;CM025021.1;CM025021.1;CM025021.1;CM025021.1;CM025021.1;CM025021.1;CM025021.1;CM025021.1;CM025021.1;CM025021.1;CM025021.1;CM025021.1;CM025021.1;CM025021.1;CM025021.1;CM025021.1;CM025021.1;CM025021.1;CM025021.1;CM025021.1;CM025021.1;CM025021.1;CM025021.1;CM025021.1;CM025021.1;CM025021.1;CM025021.1;CM025021.1;CM025021.1;CM025021.1;CM025021.1;CM025021.1;CM025021.1;CM025021.1;CM025021.1;CM025021.1;CM025021.1;CM025021.1;CM025021.1;CM025021.1;CM025021.1;CM025021.1;CM025021.1;CM025021.1;CM025021.1;CM025021.1;CM025021.1;CM025021.1;CM025021.1;CM025021.1;CM025021.1;CM025021.1;CM025021.1;CM025021.1;CM025021.1;CM025021.1;CM025021.1;CM025021.1;CM025021.1;CM025021.1;CM025021.1;CM025021.1;CM025021.1;CM025021.1;CM025022.1;CM025022.1;CM025022.1;CM025022.1;CM025022.1;CM025022.1;CM025022.1;CM025022.1;CM025022.1;CM025022.1;CM025022.1;CM025022.1;CM025022.1;CM025022.1;CM025022.1;CM025022.1;CM025022.1;CM025022.1;CM025022.1;CM025022.1;CM025022.1;CM025022.1;CM025022.1;CM025022.1;CM025022.1;CM025022.1;CM025022.1;CM025022.1;CM025022.1;CM025022.1;CM025022.1;CM025022.1;CM025022.1;CM025022.1;CM025022.1;CM025022.1;CM025022.1;CM025022.1;CM025022.1;CM025022.1;CM025022.1;CM025022.1;CM025022.1;CM025022.1;CM025022.1;CM025023.1;CM025023.1;CM025023.1;CM025023.1;CM025023.1;CM025023.1;CM025023.1;CM025023.1;CM025023.1;CM025023.1;CM025023.1;CM025023.1;CM025023.1;CM025023.1;CM025023.1;CM025023.1;CM025023.1;CM025023.1;CM025023.1;CM025023.1;CM025023.1;CM025023.1;CM025023.1;CM025023.1;CM025023.1;CM025023.1;CM025023.1;CM025023.1;CM025023.1;CM025023.1;CM025023.1;CM025023.1;CM025023.1;CM025023.1;CM025023.1;CM025023.1;CM025023.1;CM025023.1;CM025023.1;CM025023.1;CM025023.1;CM025023.1;CM025023.1;CM025023.1;CM025023.1;CM025023.1;CM025023.1;CM025023.1;CM025023.1;CM025023.1;CM025023.1;CM025023.1;CM025023.1;CM025023.1;CM025023.1;CM025023.1;CM025023.1;CM025023.1;CM025023.1;CM025023.1;CM025023.1;CM025023.1;CM025023.1;CM025023.1;CM025023.1;CM025023.1;CM025023.1;CM025023.1;CM025023.1;CM025024.1;CM025024.1;CM025024.1;CM025024.1;CM025024.1;CM025024.1;CM025024.1;CM025024.1;CM025024.1;CM025024.1;CM025024.1;CM025024.1;CM025024.1;CM025024.1;CM025024.1;CM025024.1;CM025024.1;CM025024.1;CM025024.1;CM025024.1;CM025024.1;CM025024.1;CM025024.1;CM025024.1;CM025024.1;CM025024.1;CM025024.1;CM025024.1;CM025024.1;CM025024.1;CM025024.1;CM025024.1;CM025024.1;CM025024.1;CM025024.1;CM025024.1;CM025024.1;CM025024.1;CM025024.1;CM025024.1;CM025024.1;CM025025.1;CM025025.1;CM025025.1;CM025025.1;CM025025.1;CM025025.1;CM025025.1;CM025025.1;CM025025.1;CM025025.1;CM025025.1;CM025025.1;CM025025.1;CM025025.1;CM025025.1;CM025025.1;CM025025.1;CM025025.1;CM025025.1;CM025025.1;CM025025.1;CM025025.1;CM025025.1;CM025025.1;CM025025.1;CM025025.1;CM025025.1;CM025025.1;CM025025.1;CM025025.1;CM025025.1;CM025025.1;CM025026.1;CM025026.1;CM025026.1;CM025026.1;CM025026.1;CM025026.1;CM025026.1;CM025026.1;CM025026.1;CM025026.1;CM025026.1;CM025026.1;CM025026.1;CM025026.1;CM025026.1;CM025026.1;CM025026.1;CM025026.1;CM025026.1;CM025026.1;CM025026.1;CM025026.1;CM025026.1;CM025026.1;CM025026.1;CM025026.1;CM025026.1;CM025026.1;CM025026.1;CM025026.1;CM025026.1;CM025026.1;CM025026.1;CM025026.1;CM025026.1;CM025026.1;CM025026.1;CM025026.1;CM025026.1;CM025026.1;CM025026.1;JAAVVJ010000020.1;JAAVVJ010000020.1;JAAVVJ010000022.1;JAAVVJ010000024.1;JAAVVJ010000025.1;JAAVVJ010000027.1;JAAVVJ010000027.1;JAAVVJ010000027.1;JAAVVJ010000027.1;JAAVVJ010000028.1;JAAVVJ010000030.1;JAAVVJ010000030.1;JAAVVJ010000030.1;JAAVVJ010000030.1;JAAVVJ010000034.1;JAAVVJ010000038.1;JAAVVJ010000039.1;JAAVVJ010000040.1;JAAVVJ010000040.1;JAAVVJ010000046.1;JAAVVJ010000050.1;JAAVVJ010000053.1;JAAVVJ010000056.1;JAAVVJ010000064.1;JAAVVJ010000064.1;JAAVVJ010000069.1;JAAVVJ010000088.1;JAAVVJ010000118.1;JAAVVJ010000143.1;JAAVVJ010000145.1;JAAVVJ010000145.1;JAAVVJ010000662.1;JAAVVJ010000717.1;JAAVVJ010000858.1;JAAVVJ010000903.1;JAAVVJ010000984.1;JAAVVJ010001155.1;JAAVVJ010001510.1;JAAVVJ010001964.1;JAAVVJ010002459.1;JAAVVJ010002657.1;JAAVVJ010002958.1;JAAVVJ010004194.1;JAAVVJ010004355.1;JAAVVJ010005107.1;JAAVVJ010005126.1;JAAVVJ010005332.1;JAAVVJ010005547.1;JAAVVJ010006156.1;JAAVVJ010006181.1;JAAVVJ010006436.1;JAAVVJ010006436.1;JAAVVJ010006524.1;JAAVVJ010006935.1;JAAVVJ010007129.1;JAAVVJ010007538.1;JAAVVJ010007538.1;JAAVVJ010007772.1;JAAVVJ010007809.1;JAAVVJ010008217.1;JAAVVJ010008333.1;JAAVVJ010008802.1;JAAVVJ010008880.1;JAAVVJ010008880.1;JAAVVJ010009280.1;JAAVVJ010009293.1;JAAVVJ010009686.1;JAAVVJ010009971.1;JAAVVJ010010039.1;JAAVVJ010010255.1;JAAVVJ010010438.1;JAAVVJ010010608.1;JAAVVJ010011231.1;JAAVVJ010011916.1;JAAVVJ010012056.1;JAAVVJ010012167.1;JAAVVJ010012291.1;JAAVVJ010013149.1;JAAVVJ010013149.1;JAAVVJ010013240.1;JAAVVJ010013312.1;JAAVVJ010013977.1;JAAVVJ010014022.1;JAAVVJ010014176.1;JAAVVJ010014816.1;JAAVVJ010015379.1;JAAVVJ010015845.1;JAAVVJ010015845.1;JAAVVJ010016482.1;JAAVVJ010016920.1;JAAVVJ010017009.1;JAAVVJ010017072.1;JAAVVJ010017866.1;JAAVVJ010019212.1;JAAVVJ010019468.1;JAAVVJ010020410.1;JAAVVJ010021075.1;JAAVVJ010021075.1;JAAVVJ010021320.1;JAAVVJ010021369.1;JAAVVJ010022231.1;JAAVVJ010022372.1;JAAVVJ010022392.1;JAAVVJ010022487.1;JAAVVJ010022727.1;JAAVVJ010022729.1;JAAVVJ010022889.1;JAAVVJ010023272.1;JAAVVJ010024421.1;JAAVVJ010024772.1;JAAVVJ010025329.1;JAAVVJ010025704.1;JAAVVJ010025704.1;JAAVVJ010026493.1;JAAVVJ010026906.1;JAAVVJ010026954.1;JAAVVJ010026954.1;JAAVVJ010026987.1;JAAVVJ010027370.1;JAAVVJ010028020.1;JAAVVJ010028020.1;JAAVVJ010028051.1;JAAVVJ010028516.1;JAAVVJ010028620.1;JAAVVJ010028869.1;JAAVVJ010029152.1;JAAVVJ010029451.1;JAAVVJ010029451.1;JAAVVJ010029673.1;JAAVVJ010029673.1;JAAVVJ010029980.1;JAAVVJ010030169.1;JAAVVJ010030373.1;JAAVVJ010031750.1;JAAVVJ010031997.1;JAAVVJ010032010.1;JAAVVJ010032708.1;JAAVVJ010032725.1;JAAVVJ010032748.1;JAAVVJ010032777.1;JAAVVJ010033250.1;JAAVVJ010033803.1;JAAVVJ010034100.1;JAAVVJ010034342.1;JAAVVJ010034555.1;JAAVVJ010034576.1;JAAVVJ010034627.1;JAAVVJ010034627.1;JAAVVJ010034693.1;JAAVVJ010035320.1;JAAVVJ010035334.1;JAAVVJ010035343.1;JAAVVJ010035384.1;JAAVVJ010035412.1;JAAVVJ010035469.1;JAAVVJ010035489.1;JAAVVJ010035651.1;JAAVVJ010035664.1;JAAVVJ010035728.1;JAAVVJ010035731.1;JAAVVJ010035744.1;JAAVVJ010035875.1;JAAVVJ010036048.1;JAAVVJ010036048.1;JAAVVJ010036091.1;JAAVVJ010036157.1;JAAVVJ010036237.1;JAAVVJ010036276.1;JAAVVJ010036458.1;JAAVVJ010036570.1;JAAVVJ010036654.1;JAAVVJ010036757.1;JAAVVJ010036868.1;JAAVVJ010036894.1;JAAVVJ010036940.1;JAAVVJ010037034.1;JAAVVJ010037118.1;JAAVVJ010037118.1;JAAVVJ010037233.1;JAAVVJ010037233.1;JAAVVJ010037233.1;JAAVVJ010037454.1;JAAVVJ010037454.1;JAAVVJ010037562.1;JAAVVJ010037591.1;JAAVVJ010037635.1;JAAVVJ010037635.1;JAAVVJ010037746.1;JAAVVJ010037776.1;JAAVVJ010037776.1;JAAVVJ010037789.1;JAAVVJ010037789.1;JAAVVJ010037824.1;JAAVVJ010037953.1;JAAVVJ010037953.1;JAAVVJ010037980.1;JAAVVJ010038039.1;JAAVVJ010038118.1;JAAVVJ010038306.1;JAAVVJ010038387.1;JAAVVJ010038489.1;JAAVVJ010038491.1;JAAVVJ010038517.1;JAAVVJ010038544.1;JAAVVJ010038561.1;JAAVVJ010038607.1;JAAVVJ010038607.1;JAAVVJ010038607.1;JAAVVJ010038607.1;JAAVVJ010038664.1;JAAVVJ010038766.1;JAAVVJ010038860.1;JAAVVJ010038885.1;JAAVVJ010038915.1;JAAVVJ010039494.1;JAAVVJ010040201.1;JAAVVJ010040201.1	2751069;2753667;3646367;3648044;10504433;14432640;16279326;16641701;17892038;17895172;20162261;20162444;20891409;22567793;25305397;26966362;29371367;34648977;35576492;36408471;37207191;37225135;37445065;38663807;39439807;39980773;39981125;40536654;40536829;40591284;42440305;43085437;43087163;48559479;50710707;52576584;57373182;59171653;60130123;60635757;61294987;3463422;3604063;6645240;6646493;9761376;11698803;16758226;20516463;21287131;21639580;23078305;23782436;25034753;25864126;27172654;27971009;28136582;29168574;29170447;31436817;32356975;32561697;32564208;32899339;33656387;37629648;38876154;39199184;39986654;40968675;42362837;42365456;42994071;44757967;44771550;48543854;49933674;51301759;54363995;56832649;61539648;61539701;62682307;450851;451015;2495195;2619316;6410015;7277900;7582438;7845321;17116610;20830460;20986163;20988683;20988767;21369141;21734246;22751526;24489609;25140273;27868837;30470397;32059824;32363124;33700990;35384988;35387690;39002964;39728873;40663682;41667330;44832045;45654232;49345322;49442295;51925718;51943663;53401898;54257923;54258295;54593194;55003831;58319851;62520263;62522756;62901248;67866861;68073338;68381857;68540570;68949093;72536767;72940253;73326376;73768085;467228;11131843;11395239;12207524;13309920;14805177;17635994;18576799;21335950;21947913;22017515;22017575;37046748;37163746;44149206;44149341;44428454;44443902;44444728;44445886;44511178;44642153;44658324;46678926;48201122;49440456;52663456;52665461;54418404;57825513;59844128;61455495;61801670;63662768;65055880;65573519;66354115;67345899;69158618;69643185;69643547;69659290;69659652;70989916;71044976;73154029;73288220;489267;1234512;3819953;5972001;12792082;12794927;13080043;13083380;14792271;17111283;17535499;17535901;19215081;20058778;20240267;23059072;26172478;30590151;40380427;49178393;49503047;50444020;50465972;50466352;54937638;57041161;57041461;57041505;57041589;57041670;57043495;57046504;57550165;2408540;2841164;5442741;6828130;13513388;18341038;18535786;19148961;19903252;20968503;21804816;21914599;21914680;23450585;23637705;24022088;26154405;28843525;29675908;33285608;34897425;34899784;37385140;37524864;41540797;41542559;47084522;47684609;48173641;48190065;51085413;52030628;52244824;52325238;52938355;53123130;55604260;56366893;467195;1070704;4585075;4704499;7261582;7789251;8751052;9393954;10765280;12365035;13547289;14209573;17090912;23234201;25701257;27544267;27545431;30028056;32858880;36026633;39588693;41611874;41667235;44163088;45449739;46860177;46860312;48499034;729303;2588518;5441045;9260894;10221954;11033267;11639355;16061517;16121364;16495519;16542564;18548188;18548240;19352419;20909746;21173270;21428485;21453069;26387333;26582978;28319932;30272411;30722442;33038013;34074018;36917295;38510742;39598698;39903855;41614750;44116198;44163114;44163205;45187185;46455991;46456304;46843741;46860145;46860294;48227572;48751043;578191;1328613;1381936;1385988;7855613;7855787;7895922;9545833;11886529;11889508;13099857;13736565;15037144;20821709;21458323;21481442;22440201;22440567;30576114;34218987;39498351;41428334;41901423;43112788;43254719;45013409;47256107;47414302;47414646;47864119;49779155;49797962;49851301;760428;1883963;1979754;3271798;4753795;6188018;6849168;7884445;10548613;12062056;12064080;12799455;14016636;15893653;21304058;23118525;24012740;24014058;25400789;27379540;28312180;39160161;39160485;40099899;40257336;47036356;48038657;1112544;3572471;3862056;3863162;4151851;4154429;4782009;7774404;7774532;8175721;8927647;10451419;12499110;15206313;17946688;19120218;19232754;21003161;21102687;25596205;27370094;28533420;30260267;30674877;33463268;34930002;34930278;34956128;35248171;35947957;36476885;37787445;39878228;43130898;44693808;46653913;48689306;48690893;48691347;49976516;51544614;52046241;53566936;53568081;54178883;54574585;60823644;60823687;60823728;61173512;2513927;4037859;4279766;4479418;7595556;7595763;8422888;10586528;10720500;11962570;15174406;16218501;18805470;18805841;20790454;21200853;22068379;23064713;25328203;25792348;25810846;25813933;33253771;33873697;36582023;38953297;44111450;46253929;46382500;46541334;47360056;47691088;48221383;48583970;52268560;52607241;53023282;53914647;55185328;55761517;60941397;61091719;461204;463104;633163;1045650;2260998;3087372;4445875;4477604;4821692;5393638;5564332;5877124;6315380;7471407;7473217;8700173;8825871;8972710;9880275;10577435;15076188;17049974;17052738;19046845;20157261;27374362;30411806;31826487;33288737;33609654;35108523;35110004;36219683;36622776;38496720;39184148;840563;1068795;1103834;1344862;2250707;2252203;2252916;3851942;3853945;3855364;3872047;3873821;3875959;7778702;7778762;7778826;8158928;10574368;11599150;13300557;16869325;17217261;18284044;18445490;18445916;25563295;26728484;33656275;33656659;34889417;35387131;36000659;36000752;41504474;41678517;42920629;42923302;927240;1263247;4160805;5828522;9204434;13817442;16028009;16846004;18327999;19340518;19911462;28616478;30148148;31680083;32155601;33209405;33211441;33908949;36886687;40434686;40817818;40900022;41953009;41959879;44883858;47104130;48458635;48675430;49870107;51279925;51899975;52042255;54032087;55690806;2349255;3191583;3191685;4990745;6410790;9184835;9184937;10408989;10410820;10474114;11634012;18703182;22603335;23191022;23747382;24595665;26868553;27059928;27059989;27060477;29120681;29120867;31207361;31209184;32059484;32997867;33141930;33957083;35005717;37046136;37439842;41323808;41326953;47623903;47623980;48618200;49748278;50302002;51199991;55799358;56254287;56361473;56502187;2620946;6790944;6791143;8662105;9158791;13565470;13647397;14556922;21507917;23361623;25160014;26308947;28148630;28150139;28150685;29938931;30188685;30851832;31438622;32277161;32369308;34454996;34456506;37776719;37825659;37835978;39043769;40348085;44232777;49279984;51299515;52553665;3105507;3713523;4815495;5824102;6805839;6808485;7217317;7217459;7952528;7953799;10301755;14704503;18817123;19060332;22966500;24202144;26539569;27032743;27034131;28547970;29050349;29657551;29677555;31645495;32473800;36031687;36034011;36342867;37341517;38391695;43048923;44014026;44421822;44896679;45382593;52475672;1566735;2096614;2097108;6810666;8041330;8730313;10271089;11175131;13790537;16982083;19476118;21969377;22279330;32814011;32814212;32970029;33932434;34271718;34393172;39445461;42008060;42277653;42840291;44404777;44992882;45791980;45917166;1686855;6761050;6851867;7375816;7376094;7651160;12031619;14673911;14883321;14883498;15886244;16645275;16645357;22146123;23764832;23782715;24994262;27825765;27834135;27838698;28332855;28934383;29142385;29189966;30386698;31883456;32979369;33678027;34126545;35548059;35549882;37002524;37744071;38998929;38999020;39907826;42690065;42691352;42760466;43128236;43128373;43246830;43249275;43425527;44216282;47247124;48457962;48458303;48458392;48458544;48661642;245987;3458290;5825236;7686786;13139275;15326468;15460370;15815066;15867694;16465000;16961905;16964443;19141013;19141187;19836852;23460564;23460929;23762404;23765332;25384142;25536445;26663337;26914497;27500417;29105214;30587914;31232157;31599991;36658238;37889194;37895460;37899141;38944879;38948397;40110328;43763258;43767250;46154992;47008593;47730555;47833985;47901423;48417637;49030396;49874716;1213425;3166694;16246354;16907904;17433056;18331133;18408159;18423313;18423510;18444275;20485388;21617629;21617690;22481538;22481613;25901857;25917669;29516087;30076662;30079628;33017766;33020160;37780525;39762881;39764175;40401981;40465996;44577852;44661684;46648269;47001740;47101517;52485302;352756;1327501;2686919;2762500;3633177;4043161;4045065;4694375;6548573;11507553;14393266;17089954;18457894;19011821;1509337;2572911;6337136;6964567;8898267;10942080;10942141;11031972;11032264;11914710;11914798;16984922;184180;626166;4874906;5005992;6692777;8817886;8819420;9896921;9897171;10064008;10583410;13212453;13215218;13458509;13729914;15733145;17184478;17661750;17692514;19458571;19459857;28158362;29833763;31429045;31737956;32026799;292410;4522882;7441780;9062404;15076780;16050655;19325739;20409512;21019435;22618173;25717086;27000340;27158925;27489111;28395111;31808169;32427081;320728;1157910;1158850;2097050;2099774;2607198;5574655;6508038;8982871;8983173;9647580;12801292;14297421;16460995;16629911;18047437;21151471;21917266;24316926;26973584;27709549;29595076;31447686;32641409;37541465;37542282;39783927;43957076;43962444;44763614;45743080;46738050;46911999;49997900;50529183;793510;1882820;1885230;2634559;3370162;3522201;3870110;4674768;4676735;4678646;5466548;11045961;11596789;12114485;13902631;15217295;17354497;17962588;17962782;19083937;20428414;23747684;24556927;24681622;27414883;29738369;34316619;38049185;38049342;42593252;45323942;47738329;49243304;51340657;51796980;607320;879173;1516512;2710376;5235240;6106587;6707543;7265000;9154162;10993486;16168829;18638189;21252311;23695349;23897488;24397562;24746128;25248362;25249407;26170262;31101172;33046819;36937082;39285387;40954634;41152379;1740754;2341160;4646375;6000722;10244865;10246819;19758649;20234122;20690796;20899552;21763268;22794473;23335399;28444084;29566492;32789826;34903258;35274806;38792951;402720;4110520;5011652;5562781;5564026;6840394;7117908;7503701;7620882;8767050;9482208;9484089;14703887;15644073;17116567;18799709;18799874;21420637;22080740;24338904;26634134;28312866;31172367;33315906;34307865;36455538;36753626;39724691;41652845;2602533;2983489;4386763;5754775;6384686;6385073;8218369;9299770;12523731;13033811;13055589;13462993;14370357;14493677;14865330;15855834;15855984;18122481;18122608;18592198;18611120;18881233;21796238;21848493;21850780;25723344;27001856;27953050;28374286;30420066;30596925;31007413;31007595;33336365;33608474;33643177;34741699;37706423;39806728;42456091;22617;24381;41978;44520;850710;850886;1453295;1624750;4205091;4207188;6931581;9518842;11158183;12771896;14023212;16353479;17089220;21220191;21628510;23287422;27509460;28899656;28953424;34428565;3175285;6283796;8185328;9706111;9923352;10269084;12215264;17729300;18960586;19293554;20692954;21303263;23926362;24813862;30534808;34071880;34428614;196283;1935941;2499055;9079754;9080906;16509397;16979464;19452833;20236787;20238265;20519837;20519942;22868770;33649837;34966814;571437;1164625;1219566;1370025;1572239;2847125;5610105;9174815;9177202;12802654;12802859;20501094;22636371;24824092;28899169;29837869;33898801;152324;153368;643028;1297601;3835273;4181684;4707169;4707882;7358588;11087105;13061935;14722732;17080853;17308380;18196943;18208246;22600648;24197620;27896099;30094271;30094567;1005590;1483947;1792044;1934052;2014408;2016453;3511847;3511931;6840186;7112324;8964313;11117324;11533979;11567263;15158403;15565613;22139363;23656887;24793992;29120318;646213;1270410;163524;183951;256236;46407;48129;178440;180810;23394;135175;292874;141031;143456;78789;53872;163356;16699;149975;9252;22829;4955;82944;77451;77576;19160;51100;31143;15664;4692;7129;16385;2054;33134;3813;2805;7335;4308;1;1;1;7181;1;21164;1;945;779;350;1209;649;11557;13928;3137;1;1;1;2510;1;20755;829;5085;5049;1;2175;313;1;1;37595;1;7411;29250;776;1;1;29;1668;5360;30;1904;1;1;1;2251;28452;1;10488;28981;32756;137;863;3;12217;8162;152;416;1;1;3008;3813;1106;504;1;573;1;10353;4388;14920;1;1474;1;3813;54;724;6531;2890;2721;4886;2556;266;1;2073;1;1;322;9;1;1;2218;410;2549;757;836;26398;28203;2721;1;711;1;13486;10681;343;2806;1934;22889;133;1;5348;7446;707;1029;4090;1;2;114036;61367;4595;27538;2549;138408;56713;1;9408;78429;98923;7155;1;16288;28204;632;3;1005;5476;9385;41448;40267;15512;45789;46599;83360;86019;88775;1;1700;11373;1;13061;24052;10729;27402;28933;9051;10399;277;1575;4803;2311;34778;3618;47593;22991;111791;22406;709;935;40525;10497;35027;36850;38646;22865;1;25029;400;55401;1;3;1478	2752640;2754018;3647082;3648419;10504497;14436654;16279373;16643309;17892976;17895282;20162285;20162459;20891455;22567914;25305440;26966482;29375840;34649109;35578243;36408600;37207239;37225207;37445923;38666525;39439886;39980866;39981153;40536690;40536845;40591515;42440345;43086255;43087811;48559534;50713064;52576600;57373235;59171825;60130220;60635810;61295063;3463439;3604077;6645326;6647473;9761516;11700641;16759371;20516835;21288483;21641744;23079840;23782477;25034784;25864136;27176141;27971073;28136675;29169384;29171861;31439173;32357028;32562293;32564440;32899426;33660691;37631208;38877619;39200094;39986723;40968750;42363549;42365756;42995503;44758137;44771638;48543924;49933714;51301821;54365548;56832760;61539674;61539756;62683662;450864;451027;2496194;2619363;6410113;7278972;7582520;7846294;17116684;20830518;20987536;20988770;20988982;21369203;21734433;22752199;24491527;25141639;27869619;30472950;32059886;32364304;33701064;35385146;35388175;39003021;39732104;40666139;41667372;44832108;45654616;49345394;49442508;51925812;51946515;53405449;54258011;54258315;54593270;55003881;58319961;62520870;62523466;62901280;67869379;68073988;68384680;68540724;68950771;72536910;72940314;73326465;73768222;467285;11134075;11396464;12207755;13309936;14805602;17636360;18576873;21336006;21949151;22017534;22017684;37047122;37163880;44149222;44149351;44429471;44444737;44444828;44448254;44511230;44643567;44658359;46680401;48201178;49440601;52663554;52665778;54418560;57826786;59844183;61456981;61803418;63663123;65057870;65573680;66357747;67347774;69158701;69643232;69643567;69659337;69659672;70989975;71045219;73155123;73288287;489305;1234590;3820836;5974477;12792378;12795340;13081262;13083480;14792283;17111364;17535692;17535922;19215213;20059095;20240627;23059152;26172492;30594627;40380520;49180264;49503153;50444396;50466033;50466370;54938034;57041177;57041478;57041521;57041605;57041734;57043624;57046633;57550366;2412346;2841227;5442924;6828148;13513574;18342215;18535821;19151854;19903547;20968593;21804862;21914619;21914696;23454250;23637900;24023083;26154520;28843749;29676194;33285677;34897882;34899894;37386592;37524925;41541495;41544249;47088582;47684685;48173991;48190151;51085475;52030717;52244840;52326423;52938753;53123339;55604417;56366929;467237;1070722;4585227;4704528;7261600;7793569;8755530;9394124;10765292;12365509;13547316;14209637;17090964;23234256;25702149;27544368;27546122;30028264;32859388;36026694;39590502;41614778;41667304;44163107;45449825;46860212;46860361;48499394;729351;2588678;5441058;9261051;10222286;11033357;11639368;16062851;16121418;16495621;16542621;18548200;18551041;19352522;20911663;21173298;21428532;21453241;26387718;26583031;28320027;30273414;30726289;33038664;34075235;36917421;38510926;39600257;39903969;41616201;44116256;44163134;44163228;45187195;46456057;46456326;46845083;46860176;46860311;48227637;48751400;581614;1330222;1384819;1386088;7855624;7855815;7896060;9545893;11888444;11889614;13100241;13739045;15038897;20823446;21458341;21481477;22440293;22440587;30576521;34219135;39498581;41428374;41903362;43112861;43256330;45013744;47256152;47414597;47414694;47865128;49781012;49799819;49851556;764038;1886862;1981594;3271845;4753944;6188162;6850104;7884510;10550243;12062193;12065230;12802558;14016765;15893715;21305868;23118945;24013092;24014685;25400861;27379572;28312205;39160189;39160575;40100046;40257388;47038658;48040023;1112856;3572531;3862127;3863770;4152543;4155035;4783817;7774459;7774542;8176098;8927719;10452919;12502106;15206707;17946741;19120380;19233882;21003177;21102760;25596470;27370499;28535777;30263181;30678424;33463396;34930023;34930388;34958233;35251301;35951887;36478658;37788248;39879006;43131125;44693922;46655310;48689962;48691313;48692489;49976615;51544769;52046774;53567022;53568692;54180337;54576245;60823660;60823703;60823744;61173670;2516807;4037943;4281935;4479544;7595583;7595777;8422943;10586770;10720541;11966652;15176764;16222775;18805528;18805865;20790870;21201112;22068465;23066689;25328251;25793290;25811375;25814069;33253804;33875321;36583307;38953380;44111631;46254259;46382554;46541433;47360229;47691168;48221443;48584028;52268708;52610397;53023450;53914665;55185411;55761580;60941524;61091763;463123;463867;633219;1045785;2261170;3088886;4449418;4477628;4823215;5393712;5564420;5879732;6315496;7472164;7473306;8701918;8827369;8974104;9883086;10580341;15076274;17051674;17052794;19046856;20157843;27374439;30412175;31826538;33288889;33609706;35109924;35110123;36219826;36622920;38496806;39187403;840761;1069984;1104424;1345117;2251225;2252699;2254265;3852039;3854157;3856817;3872670;3874765;3877424;7778778;7778778;7778876;8160984;10574763;11600399;13300739;16872184;17218498;18285311;18445917;18446909;25568092;26728563;33656309;33656696;34890875;35390418;36000677;36000912;41504527;41678562;42921431;42924179;927259;1263332;4160823;5828572;9204533;13818891;16028034;16847113;18331736;19340700;19911533;28616659;30148168;31680109;32155621;33210316;33212142;33909043;36891514;40434708;40818192;40901390;41953414;41959988;44886013;47104163;48458690;48678791;49870159;51279969;51900043;52042337;54032153;55690854;2349378;3191605;3191705;4990760;6410828;9184857;9184959;10409833;10411798;10474129;11634480;18703217;22603477;23191071;23747410;24599305;26868644;27060009;27060023;27060558;29120705;29120900;31208210;31211153;32059620;32998059;33142867;33961299;35005840;37046228;37440183;41326804;41328146;47623913;47623991;48618238;49748367;50303516;51202553;55799435;56254304;56361637;56502461;2621484;6790970;6791158;8663229;9160050;13569610;13648816;14556979;21510827;23365465;25161539;26309086;28149152;28150685;28152795;29940099;30189444;30853129;31440352;32279948;32369425;34455564;34459004;37776732;37825729;37839314;39043802;40348151;44234697;49280046;51299750;52553747;3108340;3715175;4815850;5825383;6807445;6808702;7217328;7217481;7953805;7954493;10301793;14708632;18820248;19060463;22966624;24202213;26541623;27034085;27035127;28547984;29050409;29659325;29679360;31645508;32477481;36032723;36034224;36345424;37342426;38391825;43052171;44014101;44424756;44899953;45382709;52475726;1566894;2096690;2097153;6810734;8041414;8730339;10271111;11175146;13790550;16982106;19479289;21970877;22281532;32814077;32814255;32973574;33935384;34272914;34393256;39445589;42008134;42281672;42842016;44404910;44992937;45792023;45917189;1686898;6761109;6851977;7375832;7376189;7651392;12031638;14674043;14883343;14883560;15886310;16645297;16645369;22146133;23764889;23782936;24994656;27827175;27836192;27838739;28335796;28936871;29144620;29190182;30387764;31884277;32979414;33682062;34128351;35548827;35552110;37002589;37748319;38998942;38999042;39907956;42690298;42693354;42760536;43128285;43128383;43247176;43252002;43426556;44217049;47247173;48457978;48458319;48458461;48458565;48662338;246001;3458404;5825665;7686837;13139351;15326621;15460449;15815102;15867707;16465414;16963294;16964649;19141126;19141282;19836896;23460676;23460942;23764365;23766177;25385514;25538518;26663448;26914561;27500770;29105339;30587972;31232341;31600055;36658364;37889269;37897237;37899328;38946502;38948492;40110407;43766186;43767827;46156668;47010461;47732353;47834770;47903357;48420571;49030455;49875867;1214510;3166716;16246432;16907993;17433140;18331235;18411393;18423323;18423557;18444290;20485582;21617658;21617716;22481564;22481627;25903983;25918562;29517323;30077828;30079825;33018256;33020470;37780549;39763131;39766037;40402019;40468011;44580344;44665489;46651085;47002842;47101652;52485916;352975;1330668;2688214;2762579;3636023;4045031;4045316;4694435;6549972;11507644;14393334;17090051;18457959;19011956;1512964;2573205;6341184;6964625;8900330;10942093;10942157;11031985;11032354;11914748;11914815;16984981;185711;626183;4875024;5006155;6692834;8818245;8820539;9896952;9897262;10065032;10583744;13212658;13216261;13458602;13729970;15733167;17184824;17661831;17692606;19458831;19460775;28158495;29833856;31429191;31737972;32026993;293977;4522898;7441901;9062447;15078863;16050843;19325771;20409601;21019496;22618225;25717103;27000408;27161943;27489152;28398699;31808220;32427506;322265;1158802;1161519;2097229;2100603;2608524;5574780;6508194;8982890;8983193;9647722;12801311;14297477;16461026;16629968;18047544;21151648;21917304;24317036;26973605;27709568;29595540;31449149;32641799;37541477;37544169;39785671;43957110;43962528;44763705;45743143;46738091;46912185;49997986;50531882;793675;1884156;1885826;2636364;3372892;3524240;3872850;4676657;4677599;4679229;5466680;11046039;11598082;12114738;13902986;15217376;17354557;17962604;17962796;19084100;20428485;23749919;24556967;24684430;27416213;29738827;34316633;38049215;38049432;42593326;45325109;47739563;49244130;51342540;51797300;607964;879187;1516917;2710387;5235284;6107856;6707710;7265016;9154240;10993912;16169017;18639987;21254391;23695392;23899069;24397680;24746162;25248441;25250427;26172103;31101245;33046842;36939914;39287477;40954689;41152458;1741839;2341192;4647831;6000926;10245856;10247671;19758864;20236834;20690812;20899625;21765468;22794662;23338785;28446093;29566543;32789906;34903743;35277647;38793457;403012;4112477;5013373;5562958;5565083;6840456;7118035;7505122;7622391;8767554;9483021;9485188;14703913;15644426;17117705;18799796;18799888;21421006;22081154;24338939;26635133;28313019;31176133;33319664;34307936;36455622;36758040;39724775;41652923;2602615;2983570;4388780;5756341;6384750;6385096;8220695;9301607;12523824;13033854;13055632;13463014;14370384;14493786;14865365;15855999;15856225;18122517;18122619;18592331;18611206;18882325;21797626;21849591;21851307;25723668;27001867;27953426;28374387;30421507;30597913;31007449;31007619;33337466;33608656;33644981;34741878;37706513;39807785;42456133;23304;24680;43443;44819;850735;850896;1456337;1625649;4205294;4207500;6934159;9518906;11161056;12772004;14023355;16353528;17089333;21220286;21628579;23287524;27509767;28899697;28955216;34428613;3176224;6283871;8185360;9706122;9923750;10269163;12215827;17729459;18960760;19294599;20692973;21303322;23926445;24815237;30534909;34073039;34428640;197459;1935960;2499892;9079930;9081469;16509445;16979477;19455225;20237204;20239278;20519847;20519974;22868835;33649951;34966852;572652;1164713;1220981;1372214;1575714;2847181;5610156;9176211;9178037;12802720;12802899;20501161;22637895;24824261;28899261;29837897;33898885;152403;154071;643618;1297793;3835976;4181984;4707855;4707954;7358631;11087164;13063427;14722858;17080880;17308538;18197077;18208338;22600659;24199193;27896111;30094318;30094662;1005724;1487431;1793926;1935499;2014537;2016570;3511903;3511991;6841513;7113646;8964443;11117472;11534035;11570877;15158489;15565689;22139721;23658463;24794068;29120370;646350;1270530;166672;183993;258802;46959;48371;179748;181419;24937;135653;294264;141597;144229;81703;53898;163391;16729;150026;10535;25634;7895;83631;77468;77588;20297;54222;31190;17733;6093;7349;16759;2274;35495;7421;5995;8235;5970;2716;1233;1148;8261;1697;21174;1136;2946;1061;2805;2365;767;12021;14234;4469;108;1129;1429;2632;970;20846;1625;5215;5091;271;2723;383;1314;750;37681;817;10501;30587;1602;1765;999;1213;3080;6886;735;3088;715;1604;1797;2399;28645;1375;10521;31703;33046;189;4817;1910;13539;8234;260;2201;2502;52;3631;7421;4105;546;2085;723;2111;10381;4432;14936;643;2907;1620;6652;150;1735;6680;2997;3958;5782;5045;356;177;3532;1272;674;562;205;1850;1145;2455;1488;3090;4986;1831;29664;28315;4080;1400;4907;753;14594;10719;3107;2881;3338;22945;446;589;5551;7758;4494;4145;4164;3050;3037;115362;61541;5594;27604;6096;142368;58425;2723;12132;79475;100113;7243;4707;18780;31078;4975;3362;1350;6959;9537;41709;43953;15575;46279;48924;86017;87707;89153;147;2310;13883;1686;14100;25091;10754;27975;30921;9770;10973;2661;2898;5208;4364;36038;5039;47670;23192;112966;26938;3065;2367;40623;10690;35923;38087;39904;24018;3107;25073;5056;55457;2492;419;2250	+;+;+;+;+;+;+;+;+;+;+;+;+;+;+;+;+;+;+;+;+;+;+;+;+;+;+;+;+;+;+;+;+;+;+;+;+;+;+;+;+;-;-;-;-;-;-;-;-;-;-;-;-;-;-;-;-;-;-;-;-;-;-;-;-;-;-;-;-;-;-;-;-;-;-;-;-;-;-;-;-;-;-;-;+;+;+;+;+;+;+;+;+;+;+;+;+;+;+;+;+;+;+;+;+;+;+;+;+;+;+;+;+;+;+;+;+;+;+;+;+;+;+;+;+;+;+;+;+;+;+;+;+;+;+;+;+;-;-;-;-;-;-;-;-;-;-;-;-;-;-;-;-;-;-;-;-;-;-;-;-;-;-;-;-;-;-;-;-;-;-;-;-;-;-;-;-;-;-;-;-;-;-;-;+;+;+;+;+;+;+;+;+;+;+;+;+;+;+;+;+;+;+;+;+;+;+;+;+;+;+;+;+;+;+;+;+;-;-;-;-;-;-;-;-;-;-;-;-;-;-;-;-;-;-;-;-;-;-;-;-;-;-;-;-;-;-;-;-;-;-;-;-;-;-;-;-;-;-;-;-;-;-;-;-;-;-;-;-;-;-;-;-;-;-;-;-;-;-;-;-;-;-;+;+;+;+;+;+;+;+;+;+;+;+;+;+;+;+;+;+;+;+;+;+;+;+;+;+;+;+;+;+;+;+;+;+;+;+;+;+;+;+;+;+;+;+;+;+;+;+;+;+;+;+;+;+;+;+;+;+;+;+;+;+;+;+;+;+;+;+;+;+;+;+;+;+;-;-;-;-;-;-;-;-;-;-;-;-;-;-;-;-;-;-;-;-;-;-;-;-;-;-;-;-;-;-;-;-;-;-;-;-;-;-;-;-;-;-;-;-;-;-;-;-;-;-;-;-;-;-;-;-;-;-;-;-;-;-;-;-;-;-;-;-;-;-;-;-;-;-;-;-;-;+;+;+;+;+;+;+;+;+;+;+;+;+;+;+;+;+;+;+;+;+;+;+;+;+;+;+;+;+;+;+;+;+;+;+;+;+;+;+;+;+;+;+;+;+;+;+;+;+;+;+;+;+;+;+;+;+;+;+;+;+;+;+;+;+;+;+;+;+;+;+;+;+;+;+;+;+;+;-;-;-;-;-;-;-;-;-;-;-;-;-;-;-;-;-;-;-;-;-;-;-;-;-;-;-;-;-;-;-;-;-;-;-;-;-;+;+;+;+;+;+;+;+;+;+;+;+;+;+;+;+;+;+;+;+;+;+;+;+;+;+;+;+;+;+;+;+;+;+;-;-;-;-;-;-;-;-;-;-;-;-;-;-;-;-;-;-;-;-;-;-;-;-;-;-;-;-;-;-;-;-;-;-;-;-;-;-;-;-;-;-;-;-;-;-;-;-;-;-;-;-;-;-;-;-;-;-;-;-;-;-;-;-;-;-;-;-;-;-;-;-;-;-;-;+;+;+;+;+;+;+;+;+;+;+;+;+;+;+;+;+;+;+;+;+;+;+;+;+;+;+;+;+;+;+;+;+;+;+;+;+;+;+;+;+;+;+;+;+;+;+;+;+;+;+;+;+;+;+;+;+;+;+;+;+;+;+;-;-;-;-;-;-;-;-;-;-;-;-;-;-;-;-;-;-;-;-;-;-;-;-;-;-;-;-;-;-;-;-;-;-;-;-;-;-;-;-;-;-;-;-;-;-;-;-;-;-;-;+;+;+;+;+;+;+;+;+;+;+;+;+;+;+;+;+;+;+;+;+;+;+;+;+;+;+;+;+;+;+;+;+;+;+;+;+;+;+;+;+;+;+;+;+;-;-;-;-;-;-;-;-;-;-;-;-;-;-;-;-;-;-;-;-;-;-;-;-;-;-;-;-;-;-;-;-;-;+;+;+;+;+;+;+;+;+;+;+;+;+;+;-;-;-;-;-;-;-;-;-;-;-;-;-;-;-;-;-;-;-;-;-;-;-;-;-;-;-;-;-;-;-;-;-;-;-;-;-;-;+;+;+;+;+;+;+;+;+;+;+;+;+;+;+;+;+;-;-;-;-;-;-;-;-;-;-;-;-;-;-;-;-;-;-;-;-;-;-;-;-;-;-;-;-;-;-;-;-;-;-;-;+;+;+;+;+;+;+;+;+;+;+;+;+;+;+;+;+;+;+;+;+;+;+;+;+;+;+;+;+;+;+;+;+;+;+;-;-;-;-;-;-;-;-;-;-;-;-;-;-;-;-;-;-;-;-;-;-;-;-;-;-;+;+;+;+;+;+;+;+;+;+;+;+;+;+;+;+;+;+;+;-;-;-;-;-;-;-;-;-;-;-;-;-;-;-;-;-;-;-;-;-;-;-;-;-;-;-;-;-;+;+;+;+;+;+;+;+;+;+;+;+;+;+;+;+;+;+;+;+;+;+;+;+;+;+;+;+;+;+;+;+;+;+;+;+;+;+;+;+;+;+;+;+;+;+;+;+;+;+;+;+;+;+;+;+;+;+;+;+;+;+;+;+;-;-;-;-;-;-;-;-;-;-;-;-;-;-;-;-;-;-;-;-;-;-;-;-;-;-;-;-;-;-;-;-;+;+;+;+;+;+;+;+;+;+;+;+;+;+;+;+;+;-;-;-;-;-;-;-;-;-;-;-;-;-;-;-;-;-;-;-;-;-;+;+;+;+;+;+;+;+;+;+;+;+;+;+;+;+;+;+;+;+;-;-;-;+;-;+;+;+;+;+;+;+;-;-;+;+;+;+;-;-;-;-;-;+;+;+;-;-;+;+;+;+;-;-;+;+;-;+;-;-;+;+;-;-;+;+;+;-;+;+;+;+;+;-;+;+;+;+;+;-;-;-;-;-;+;+;-;+;+;+;-;+;-;-;-;+;-;-;-;-;+;-;-;+;-;-;+;+;-;-;-;-;-;+;-;-;-;-;+;-;-;+;-;+;+;-;-;+;-;+;+;-;-;-;-;+;+;+;-;-;-;+;-;+;-;+;+;+;+;+;-;-;+;-;+;+;-;+;+;+;-;-;+;-;+;-;+;+;+;-;-;+;+;-;-;-;+;+;+;-;-;+;-;+;-;+;-;+;-;-;+;-;+;+;-;+;-;-;+;+;+;+;+;-;-;-;-;-;-;-;-;-;-;+;+;-;+;-;+;+;-;-;+;-;+;+;-;-;-;-;-;+;-;-;+;-;-	1140560	687919.41	1196687.57	1235240.45	1304130.24	1237200.41	973946.54	1145919.46	929224.28	840339.88	980951.20	768901.91	897643.02	493518.08	991801.95	898161.17	837685.34	646137.19	537353.46	540961.31	444971.51	485150.19	320491.67	611963.67	728526.37	561292.54	502332.43
NotFur1_GapFilledScaffold_7262_36449:L2:LINE	CM025008.1;CM025008.1;CM025008.1;CM025008.1;CM025009.1;CM025009.1;CM025009.1;CM025010.1;CM025010.1;CM025010.1;CM025011.1;CM025011.1;CM025011.1;CM025012.1;CM025013.1;CM025013.1;CM025013.1;CM025013.1;CM025013.1;CM025013.1;CM025014.1;CM025014.1;CM025014.1;CM025014.1;CM025014.1;CM025015.1;CM025015.1;CM025015.1;CM025015.1;CM025016.1;CM025017.1;CM025017.1;CM025017.1;CM025018.1;CM025018.1;CM025018.1;CM025020.1;CM025021.1;CM025021.1;CM025022.1;CM025023.1;CM025023.1;CM025023.1;CM025024.1;CM025025.1;CM025025.1;CM025026.1;CM025026.1;CM025026.1;JAAVVJ010000030.1;JAAVVJ010000056.1;JAAVVJ010000153.1;JAAVVJ010000231.1;JAAVVJ010004545.1;JAAVVJ010011705.1;JAAVVJ010015747.1;JAAVVJ010017570.1;JAAVVJ010022288.1;JAAVVJ010025535.1;JAAVVJ010035411.1;JAAVVJ010037842.1;JAAVVJ010038596.1	2757110;54252048;15229880;52018609;27176883;41560661;57263086;14370723;32366158;57174590;7366442;8377257;28404130;13520567;15500955;53054320;53056227;53310458;38643069;54529849;787385;788530;20944484;31990090;34879108;12118144;54914225;29058166;45010221;15784899;1064779;28079895;37403019;877773;31351626;49030147;11406841;3384767;39495309;9122620;21076537;31413682;32788220;34407106;8245688;12355990;2468879;2501536;4325466;202454;975;9696;5595;195;9842;238;1795;1303;429;81749;2145;21726	2757736;54252123;15229923;52018742;27177238;41561159;57264021;14371626;32367491;57174625;7366476;8377908;28404200;13520720;15501203;53055801;53058180;53311616;38643260;54531517;787508;788622;20944878;31990782;34879232;12118374;54914376;29058324;45010272;15784926;1064789;28081271;37403098;877877;31352779;49030234;11406871;3384908;39495366;9122649;21076794;31413834;32788279;34407146;8245815;12356656;2469141;2501690;4325541;202683;1059;9946;5661;221;9900;275;1843;2925;456;81888;2341;21761	+;+;-;-;-;-;-;-;+;+;-;+;+;+;-;-;-;-;+;+;-;-;-;+;+;-;-;+;+;-;-;-;-;-;+;+;-;-;-;+;-;-;-;-;-;+;-;+;+;+;-;+;+;+;-;+;+;+;-;-;+;-	22322	9441.25	16271.00	17031.25	17605.00	17666.50	13370.33	16840.83	13381.67	12227.67	12883.67	11664.67	13511.17	5897.33	10484.00	10195.17	10221.00	7262.00	5804.67	6249.83	4490.00	5778.33	3620.50	5979.33	8114.00	5569.00	5440.00
NotFur1_rnd-1_family-147:TcMar-Tc1:DNA	CM025008.1;CM025008.1;CM025008.1;CM025008.1;CM025008.1;CM025008.1;CM025008.1;CM025008.1;CM025008.1;CM025008.1;CM025008.1;CM025008.1;CM025008.1;CM025008.1;CM025008.1;CM025008.1;CM025008.1;CM025008.1;CM025008.1;CM025008.1;CM025008.1;CM025008.1;CM025008.1;CM025008.1;CM025008.1;CM025008.1;CM025008.1;CM025008.1;CM025008.1;CM025008.1;CM025008.1;CM025008.1;CM025008.1;CM025008.1;CM025008.1;CM025008.1;CM025008.1;CM025008.1;CM025008.1;CM025008.1;CM025008.1;CM025008.1;CM025008.1;CM025008.1;CM025008.1;CM025008.1;CM025008.1;CM025008.1;CM025008.1;CM025008.1;CM025008.1;CM025008.1;CM025008.1;CM025008.1;CM025008.1;CM025008.1;CM025008.1;CM025008.1;CM025008.1;CM025008.1;CM025008.1;CM025008.1;CM025008.1;CM025008.1;CM025008.1;CM025008.1;CM025008.1;CM025008.1;CM025008.1;CM025008.1;CM025008.1;CM025008.1;CM025008.1;CM025008.1;CM025008.1;CM025008.1;CM025008.1;CM025008.1;CM025008.1;CM025008.1;CM025008.1;CM025008.1;CM025008.1;CM025008.1;CM025008.1;CM025008.1;CM025008.1;CM025008.1;CM025008.1;CM025008.1;CM025008.1;CM025008.1;CM025008.1;CM025008.1;CM025008.1;CM025008.1;CM025008.1;CM025008.1;CM025008.1;CM025008.1;CM025009.1;CM025009.1;CM025009.1;CM025009.1;CM025009.1;CM025009.1;CM025009.1;CM025009.1;CM025009.1;CM025009.1;CM025009.1;CM025009.1;CM025009.1;CM025009.1;CM025009.1;CM025009.1;CM025009.1;CM025009.1;CM025009.1;CM025009.1;CM025009.1;CM025009.1;CM025009.1;CM025009.1;CM025009.1;CM025009.1;CM025009.1;CM025009.1;CM025009.1;CM025009.1;CM025009.1;CM025009.1;CM025009.1;CM025009.1;CM025009.1;CM025009.1;CM025009.1;CM025009.1;CM025009.1;CM025009.1;CM025009.1;CM025009.1;CM025009.1;CM025009.1;CM025009.1;CM025009.1;CM025009.1;CM025009.1;CM025009.1;CM025009.1;CM025009.1;CM025009.1;CM025009.1;CM025009.1;CM025009.1;CM025009.1;CM025009.1;CM025009.1;CM025009.1;CM025009.1;CM025009.1;CM025009.1;CM025009.1;CM025009.1;CM025009.1;CM025009.1;CM025009.1;CM025009.1;CM025009.1;CM025009.1;CM025009.1;CM025009.1;CM025009.1;CM025009.1;CM025009.1;CM025009.1;CM025009.1;CM025009.1;CM025009.1;CM025009.1;CM025009.1;CM025009.1;CM025009.1;CM025009.1;CM025009.1;CM025009.1;CM025009.1;CM025009.1;CM025009.1;CM025009.1;CM025009.1;CM025009.1;CM025009.1;CM025009.1;CM025009.1;CM025009.1;CM025009.1;CM025009.1;CM025009.1;CM025009.1;CM025009.1;CM025009.1;CM025009.1;CM025009.1;CM025009.1;CM025009.1;CM025009.1;CM025009.1;CM025009.1;CM025009.1;CM025009.1;CM025009.1;CM025009.1;CM025009.1;CM025009.1;CM025009.1;CM025009.1;CM025009.1;CM025009.1;CM025009.1;CM025009.1;CM025009.1;CM025009.1;CM025009.1;CM025009.1;CM025009.1;CM025009.1;CM025009.1;CM025009.1;CM025009.1;CM025009.1;CM025009.1;CM025009.1;CM025009.1;CM025009.1;CM025009.1;CM025009.1;CM025009.1;CM025009.1;CM025009.1;CM025009.1;CM025009.1;CM025009.1;CM025009.1;CM025009.1;CM025009.1;CM025009.1;CM025009.1;CM025009.1;CM025009.1;CM025009.1;CM025009.1;CM025009.1;CM025009.1;CM025009.1;CM025009.1;CM025009.1;CM025009.1;CM025009.1;CM025009.1;CM025009.1;CM025009.1;CM025009.1;CM025009.1;CM025009.1;CM025009.1;CM025009.1;CM025009.1;CM025009.1;CM025009.1;CM025009.1;CM025009.1;CM025009.1;CM025009.1;CM025009.1;CM025009.1;CM025009.1;CM025009.1;CM025009.1;CM025009.1;CM025009.1;CM025009.1;CM025009.1;CM025009.1;CM025009.1;CM025009.1;CM025009.1;CM025009.1;CM025009.1;CM025009.1;CM025009.1;CM025009.1;CM025009.1;CM025009.1;CM025009.1;CM025009.1;CM025009.1;CM025009.1;CM025009.1;CM025009.1;CM025009.1;CM025009.1;CM025009.1;CM025009.1;CM025009.1;CM025009.1;CM025009.1;CM025009.1;CM025009.1;CM025009.1;CM025009.1;CM025009.1;CM025009.1;CM025009.1;CM025009.1;CM025009.1;CM025009.1;CM025009.1;CM025009.1;CM025009.1;CM025009.1;CM025010.1;CM025010.1;CM025010.1;CM025010.1;CM025010.1;CM025010.1;CM025010.1;CM025010.1;CM025010.1;CM025010.1;CM025010.1;CM025010.1;CM025010.1;CM025010.1;CM025010.1;CM025010.1;CM025010.1;CM025010.1;CM025010.1;CM025010.1;CM025010.1;CM025010.1;CM025010.1;CM025010.1;CM025010.1;CM025010.1;CM025010.1;CM025010.1;CM025010.1;CM025010.1;CM025010.1;CM025010.1;CM025010.1;CM025010.1;CM025010.1;CM025010.1;CM025010.1;CM025010.1;CM025010.1;CM025010.1;CM025010.1;CM025010.1;CM025010.1;CM025010.1;CM025010.1;CM025010.1;CM025010.1;CM025010.1;CM025010.1;CM025010.1;CM025010.1;CM025010.1;CM025010.1;CM025010.1;CM025010.1;CM025010.1;CM025010.1;CM025010.1;CM025010.1;CM025010.1;CM025010.1;CM025010.1;CM025010.1;CM025010.1;CM025010.1;CM025010.1;CM025010.1;CM025010.1;CM025010.1;CM025010.1;CM025010.1;CM025010.1;CM025010.1;CM025010.1;CM025010.1;CM025010.1;CM025010.1;CM025010.1;CM025010.1;CM025010.1;CM025010.1;CM025010.1;CM025010.1;CM025010.1;CM025010.1;CM025010.1;CM025010.1;CM025010.1;CM025010.1;CM025010.1;CM025010.1;CM025010.1;CM025010.1;CM025010.1;CM025010.1;CM025010.1;CM025010.1;CM025010.1;CM025010.1;CM025010.1;CM025010.1;CM025010.1;CM025010.1;CM025010.1;CM025010.1;CM025010.1;CM025010.1;CM025010.1;CM025010.1;CM025010.1;CM025010.1;CM025010.1;CM025010.1;CM025010.1;CM025010.1;CM025010.1;CM025010.1;CM025010.1;CM025010.1;CM025010.1;CM025010.1;CM025010.1;CM025010.1;CM025010.1;CM025010.1;CM025010.1;CM025010.1;CM025010.1;CM025010.1;CM025010.1;CM025010.1;CM025010.1;CM025010.1;CM025010.1;CM025010.1;CM025010.1;CM025010.1;CM025010.1;CM025010.1;CM025010.1;CM025010.1;CM025010.1;CM025010.1;CM025010.1;CM025010.1;CM025010.1;CM025010.1;CM025010.1;CM025010.1;CM025010.1;CM025010.1;CM025010.1;CM025010.1;CM025010.1;CM025010.1;CM025010.1;CM025010.1;CM025010.1;CM025010.1;CM025010.1;CM025010.1;CM025010.1;CM025010.1;CM025010.1;CM025010.1;CM025010.1;CM025010.1;CM025010.1;CM025010.1;CM025010.1;CM025010.1;CM025010.1;CM025010.1;CM025010.1;CM025010.1;CM025010.1;CM025010.1;CM025010.1;CM025010.1;CM025010.1;CM025010.1;CM025010.1;CM025010.1;CM025010.1;CM025011.1;CM025011.1;CM025011.1;CM025011.1;CM025011.1;CM025011.1;CM025011.1;CM025011.1;CM025011.1;CM025011.1;CM025011.1;CM025011.1;CM025011.1;CM025011.1;CM025011.1;CM025011.1;CM025011.1;CM025011.1;CM025011.1;CM025011.1;CM025011.1;CM025011.1;CM025011.1;CM025011.1;CM025011.1;CM025011.1;CM025011.1;CM025011.1;CM025011.1;CM025011.1;CM025011.1;CM025011.1;CM025011.1;CM025011.1;CM025011.1;CM025011.1;CM025011.1;CM025011.1;CM025011.1;CM025011.1;CM025011.1;CM025011.1;CM025011.1;CM025011.1;CM025011.1;CM025011.1;CM025011.1;CM025011.1;CM025011.1;CM025011.1;CM025011.1;CM025011.1;CM025011.1;CM025011.1;CM025011.1;CM025011.1;CM025011.1;CM025011.1;CM025011.1;CM025011.1;CM025011.1;CM025011.1;CM025011.1;CM025011.1;CM025011.1;CM025011.1;CM025011.1;CM025011.1;CM025011.1;CM025011.1;CM025011.1;CM025011.1;CM025011.1;CM025011.1;CM025011.1;CM025011.1;CM025011.1;CM025011.1;CM025011.1;CM025011.1;CM025011.1;CM025011.1;CM025011.1;CM025011.1;CM025011.1;CM025011.1;CM025011.1;CM025011.1;CM025011.1;CM025011.1;CM025011.1;CM025011.1;CM025011.1;CM025011.1;CM025011.1;CM025011.1;CM025011.1;CM025011.1;CM025011.1;CM025011.1;CM025011.1;CM025011.1;CM025011.1;CM025011.1;CM025011.1;CM025011.1;CM025011.1;CM025011.1;CM025011.1;CM025011.1;CM025011.1;CM025011.1;CM025011.1;CM025011.1;CM025011.1;CM025011.1;CM025011.1;CM025011.1;CM025011.1;CM025011.1;CM025012.1;CM025012.1;CM025012.1;CM025012.1;CM025012.1;CM025012.1;CM025012.1;CM025012.1;CM025012.1;CM025012.1;CM025012.1;CM025012.1;CM025012.1;CM025012.1;CM025012.1;CM025012.1;CM025012.1;CM025012.1;CM025012.1;CM025012.1;CM025012.1;CM025012.1;CM025012.1;CM025012.1;CM025012.1;CM025012.1;CM025012.1;CM025012.1;CM025012.1;CM025012.1;CM025012.1;CM025012.1;CM025012.1;CM025012.1;CM025012.1;CM025012.1;CM025012.1;CM025012.1;CM025012.1;CM025012.1;CM025012.1;CM025012.1;CM025012.1;CM025012.1;CM025012.1;CM025012.1;CM025012.1;CM025012.1;CM025012.1;CM025012.1;CM025012.1;CM025012.1;CM025012.1;CM025012.1;CM025012.1;CM025012.1;CM025012.1;CM025012.1;CM025012.1;CM025012.1;CM025012.1;CM025012.1;CM025012.1;CM025012.1;CM025012.1;CM025012.1;CM025012.1;CM025012.1;CM025012.1;CM025012.1;CM025012.1;CM025012.1;CM025012.1;CM025012.1;CM025012.1;CM025012.1;CM025012.1;CM025012.1;CM025012.1;CM025012.1;CM025012.1;CM025012.1;CM025012.1;CM025012.1;CM025012.1;CM025012.1;CM025012.1;CM025012.1;CM025012.1;CM025012.1;CM025012.1;CM025012.1;CM025012.1;CM025012.1;CM025012.1;CM025012.1;CM025012.1;CM025012.1;CM025012.1;CM025012.1;CM025012.1;CM025012.1;CM025012.1;CM025012.1;CM025012.1;CM025012.1;CM025012.1;CM025012.1;CM025012.1;CM025012.1;CM025012.1;CM025012.1;CM025012.1;CM025012.1;CM025012.1;CM025012.1;CM025012.1;CM025012.1;CM025012.1;CM025012.1;CM025012.1;CM025012.1;CM025012.1;CM025012.1;CM025012.1;CM025012.1;CM025012.1;CM025012.1;CM025012.1;CM025012.1;CM025012.1;CM025012.1;CM025012.1;CM025012.1;CM025012.1;CM025012.1;CM025012.1;CM025012.1;CM025012.1;CM025012.1;CM025012.1;CM025012.1;CM025012.1;CM025012.1;CM025012.1;CM025012.1;CM025012.1;CM025012.1;CM025012.1;CM025012.1;CM025012.1;CM025012.1;CM025012.1;CM025012.1;CM025012.1;CM025012.1;CM025012.1;CM025012.1;CM025012.1;CM025012.1;CM025012.1;CM025013.1;CM025013.1;CM025013.1;CM025013.1;CM025013.1;CM025013.1;CM025013.1;CM025013.1;CM025013.1;CM025013.1;CM025013.1;CM025013.1;CM025013.1;CM025013.1;CM025013.1;CM025013.1;CM025013.1;CM025013.1;CM025013.1;CM025013.1;CM025013.1;CM025013.1;CM025013.1;CM025013.1;CM025013.1;CM025013.1;CM025013.1;CM025013.1;CM025013.1;CM025013.1;CM025013.1;CM025013.1;CM025013.1;CM025013.1;CM025013.1;CM025013.1;CM025013.1;CM025013.1;CM025013.1;CM025013.1;CM025013.1;CM025013.1;CM025013.1;CM025013.1;CM025013.1;CM025013.1;CM025013.1;CM025013.1;CM025013.1;CM025013.1;CM025013.1;CM025013.1;CM025013.1;CM025013.1;CM025013.1;CM025013.1;CM025013.1;CM025013.1;CM025013.1;CM025013.1;CM025013.1;CM025013.1;CM025013.1;CM025013.1;CM025013.1;CM025013.1;CM025013.1;CM025013.1;CM025013.1;CM025013.1;CM025013.1;CM025013.1;CM025013.1;CM025013.1;CM025013.1;CM025013.1;CM025013.1;CM025013.1;CM025013.1;CM025013.1;CM025013.1;CM025013.1;CM025013.1;CM025013.1;CM025013.1;CM025013.1;CM025013.1;CM025013.1;CM025013.1;CM025013.1;CM025013.1;CM025013.1;CM025013.1;CM025013.1;CM025013.1;CM025013.1;CM025013.1;CM025013.1;CM025013.1;CM025013.1;CM025013.1;CM025013.1;CM025013.1;CM025013.1;CM025013.1;CM025013.1;CM025013.1;CM025013.1;CM025013.1;CM025013.1;CM025013.1;CM025013.1;CM025013.1;CM025013.1;CM025013.1;CM025013.1;CM025013.1;CM025013.1;CM025013.1;CM025013.1;CM025013.1;CM025013.1;CM025013.1;CM025013.1;CM025013.1;CM025013.1;CM025013.1;CM025013.1;CM025013.1;CM025013.1;CM025013.1;CM025013.1;CM025013.1;CM025013.1;CM025013.1;CM025013.1;CM025013.1;CM025013.1;CM025013.1;CM025013.1;CM025013.1;CM025013.1;CM025013.1;CM025013.1;CM025013.1;CM025013.1;CM025013.1;CM025013.1;CM025013.1;CM025013.1;CM025013.1;CM025013.1;CM025013.1;CM025013.1;CM025013.1;CM025013.1;CM025013.1;CM025013.1;CM025013.1;CM025013.1;CM025013.1;CM025013.1;CM025013.1;CM025013.1;CM025013.1;CM025013.1;CM025013.1;CM025013.1;CM025013.1;CM025013.1;CM025013.1;CM025013.1;CM025013.1;CM025013.1;CM025013.1;CM025014.1;CM025014.1;CM025014.1;CM025014.1;CM025014.1;CM025014.1;CM025014.1;CM025014.1;CM025014.1;CM025014.1;CM025014.1;CM025014.1;CM025014.1;CM025014.1;CM025014.1;CM025014.1;CM025014.1;CM025014.1;CM025014.1;CM025014.1;CM025014.1;CM025014.1;CM025014.1;CM025014.1;CM025014.1;CM025014.1;CM025014.1;CM025014.1;CM025014.1;CM025014.1;CM025014.1;CM025014.1;CM025014.1;CM025014.1;CM025014.1;CM025014.1;CM025014.1;CM025014.1;CM025014.1;CM025014.1;CM025014.1;CM025014.1;CM025014.1;CM025014.1;CM025014.1;CM025014.1;CM025014.1;CM025014.1;CM025014.1;CM025014.1;CM025014.1;CM025014.1;CM025014.1;CM025014.1;CM025014.1;CM025014.1;CM025014.1;CM025014.1;CM025014.1;CM025014.1;CM025014.1;CM025014.1;CM025014.1;CM025014.1;CM025014.1;CM025014.1;CM025014.1;CM025014.1;CM025014.1;CM025014.1;CM025014.1;CM025014.1;CM025014.1;CM025014.1;CM025014.1;CM025014.1;CM025014.1;CM025014.1;CM025014.1;CM025014.1;CM025014.1;CM025014.1;CM025014.1;CM025014.1;CM025014.1;CM025014.1;CM025014.1;CM025014.1;CM025014.1;CM025014.1;CM025014.1;CM025014.1;CM025014.1;CM025014.1;CM025014.1;CM025014.1;CM025014.1;CM025014.1;CM025014.1;CM025014.1;CM025014.1;CM025014.1;CM025014.1;CM025014.1;CM025014.1;CM025014.1;CM025014.1;CM025014.1;CM025014.1;CM025014.1;CM025014.1;CM025014.1;CM025014.1;CM025014.1;CM025014.1;CM025014.1;CM025014.1;CM025014.1;CM025014.1;CM025014.1;CM025014.1;CM025014.1;CM025014.1;CM025014.1;CM025015.1;CM025015.1;CM025015.1;CM025015.1;CM025015.1;CM025015.1;CM025015.1;CM025015.1;CM025015.1;CM025015.1;CM025015.1;CM025015.1;CM025015.1;CM025015.1;CM025015.1;CM025015.1;CM025015.1;CM025015.1;CM025015.1;CM025015.1;CM025015.1;CM025015.1;CM025015.1;CM025015.1;CM025015.1;CM025015.1;CM025015.1;CM025015.1;CM025015.1;CM025015.1;CM025015.1;CM025015.1;CM025015.1;CM025015.1;CM025015.1;CM025015.1;CM025015.1;CM025015.1;CM025015.1;CM025015.1;CM025015.1;CM025015.1;CM025015.1;CM025015.1;CM025015.1;CM025015.1;CM025015.1;CM025015.1;CM025015.1;CM025015.1;CM025015.1;CM025015.1;CM025015.1;CM025015.1;CM025015.1;CM025015.1;CM025015.1;CM025015.1;CM025015.1;CM025015.1;CM025015.1;CM025015.1;CM025015.1;CM025015.1;CM025015.1;CM025015.1;CM025015.1;CM025015.1;CM025015.1;CM025015.1;CM025015.1;CM025015.1;CM025015.1;CM025015.1;CM025015.1;CM025015.1;CM025015.1;CM025015.1;CM025015.1;CM025015.1;CM025015.1;CM025015.1;CM025015.1;CM025015.1;CM025015.1;CM025015.1;CM025015.1;CM025015.1;CM025015.1;CM025015.1;CM025015.1;CM025015.1;CM025015.1;CM025015.1;CM025015.1;CM025015.1;CM025015.1;CM025015.1;CM025015.1;CM025015.1;CM025015.1;CM025015.1;CM025015.1;CM025015.1;CM025015.1;CM025015.1;CM025015.1;CM025015.1;CM025015.1;CM025015.1;CM025015.1;CM025015.1;CM025015.1;CM025015.1;CM025015.1;CM025015.1;CM025015.1;CM025015.1;CM025015.1;CM025015.1;CM025015.1;CM025015.1;CM025015.1;CM025015.1;CM025015.1;CM025015.1;CM025015.1;CM025015.1;CM025015.1;CM025015.1;CM025015.1;CM025015.1;CM025015.1;CM025015.1;CM025015.1;CM025015.1;CM025015.1;CM025015.1;CM025015.1;CM025015.1;CM025015.1;CM025015.1;CM025015.1;CM025015.1;CM025015.1;CM025015.1;CM025015.1;CM025015.1;CM025015.1;CM025015.1;CM025015.1;CM025015.1;CM025015.1;CM025015.1;CM025015.1;CM025015.1;CM025015.1;CM025015.1;CM025015.1;CM025015.1;CM025015.1;CM025015.1;CM025015.1;CM025015.1;CM025015.1;CM025015.1;CM025015.1;CM025015.1;CM025015.1;CM025015.1;CM025015.1;CM025015.1;CM025015.1;CM025015.1;CM025015.1;CM025015.1;CM025015.1;CM025015.1;CM025015.1;CM025015.1;CM025015.1;CM025015.1;CM025015.1;CM025015.1;CM025015.1;CM025015.1;CM025015.1;CM025015.1;CM025015.1;CM025015.1;CM025015.1;CM025015.1;CM025015.1;CM025015.1;CM025015.1;CM025015.1;CM025015.1;CM025015.1;CM025015.1;CM025015.1;CM025015.1;CM025015.1;CM025015.1;CM025015.1;CM025015.1;CM025015.1;CM025015.1;CM025015.1;CM025015.1;CM025015.1;CM025015.1;CM025015.1;CM025015.1;CM025015.1;CM025015.1;CM025015.1;CM025015.1;CM025015.1;CM025015.1;CM025015.1;CM025015.1;CM025015.1;CM025015.1;CM025015.1;CM025015.1;CM025015.1;CM025015.1;CM025015.1;CM025015.1;CM025015.1;CM025015.1;CM025016.1;CM025016.1;CM025016.1;CM025016.1;CM025016.1;CM025016.1;CM025016.1;CM025016.1;CM025016.1;CM025016.1;CM025016.1;CM025016.1;CM025016.1;CM025016.1;CM025016.1;CM025016.1;CM025016.1;CM025016.1;CM025016.1;CM025016.1;CM025016.1;CM025016.1;CM025016.1;CM025016.1;CM025016.1;CM025016.1;CM025016.1;CM025016.1;CM025016.1;CM025016.1;CM025016.1;CM025016.1;CM025016.1;CM025016.1;CM025016.1;CM025016.1;CM025016.1;CM025016.1;CM025016.1;CM025016.1;CM025016.1;CM025016.1;CM025016.1;CM025016.1;CM025016.1;CM025016.1;CM025016.1;CM025016.1;CM025016.1;CM025016.1;CM025016.1;CM025016.1;CM025016.1;CM025016.1;CM025016.1;CM025016.1;CM025016.1;CM025016.1;CM025016.1;CM025016.1;CM025016.1;CM025016.1;CM025016.1;CM025016.1;CM025016.1;CM025016.1;CM025016.1;CM025016.1;CM025016.1;CM025016.1;CM025016.1;CM025016.1;CM025016.1;CM025016.1;CM025016.1;CM025016.1;CM025016.1;CM025016.1;CM025016.1;CM025016.1;CM025016.1;CM025016.1;CM025016.1;CM025016.1;CM025016.1;CM025016.1;CM025016.1;CM025016.1;CM025016.1;CM025016.1;CM025016.1;CM025016.1;CM025016.1;CM025016.1;CM025016.1;CM025016.1;CM025016.1;CM025016.1;CM025016.1;CM025016.1;CM025016.1;CM025016.1;CM025016.1;CM025016.1;CM025016.1;CM025016.1;CM025016.1;CM025016.1;CM025016.1;CM025016.1;CM025016.1;CM025016.1;CM025016.1;CM025016.1;CM025016.1;CM025016.1;CM025016.1;CM025016.1;CM025016.1;CM025016.1;CM025016.1;CM025016.1;CM025016.1;CM025016.1;CM025016.1;CM025016.1;CM025016.1;CM025016.1;CM025016.1;CM025016.1;CM025016.1;CM025016.1;CM025016.1;CM025016.1;CM025016.1;CM025016.1;CM025016.1;CM025016.1;CM025016.1;CM025016.1;CM025016.1;CM025016.1;CM025016.1;CM025016.1;CM025016.1;CM025016.1;CM025016.1;CM025016.1;CM025016.1;CM025016.1;CM025016.1;CM025016.1;CM025016.1;CM025016.1;CM025016.1;CM025016.1;CM025017.1;CM025017.1;CM025017.1;CM025017.1;CM025017.1;CM025017.1;CM025017.1;CM025017.1;CM025017.1;CM025017.1;CM025017.1;CM025017.1;CM025017.1;CM025017.1;CM025017.1;CM025017.1;CM025017.1;CM025017.1;CM025017.1;CM025017.1;CM025017.1;CM025017.1;CM025017.1;CM025017.1;CM025017.1;CM025017.1;CM025017.1;CM025017.1;CM025017.1;CM025017.1;CM025017.1;CM025017.1;CM025017.1;CM025017.1;CM025017.1;CM025017.1;CM025017.1;CM025017.1;CM025017.1;CM025017.1;CM025017.1;CM025017.1;CM025017.1;CM025017.1;CM025017.1;CM025017.1;CM025017.1;CM025017.1;CM025017.1;CM025017.1;CM025017.1;CM025017.1;CM025017.1;CM025017.1;CM025017.1;CM025017.1;CM025017.1;CM025017.1;CM025017.1;CM025017.1;CM025017.1;CM025017.1;CM025017.1;CM025017.1;CM025017.1;CM025017.1;CM025017.1;CM025017.1;CM025017.1;CM025017.1;CM025017.1;CM025017.1;CM025017.1;CM025017.1;CM025017.1;CM025017.1;CM025017.1;CM025017.1;CM025017.1;CM025017.1;CM025017.1;CM025017.1;CM025017.1;CM025017.1;CM025017.1;CM025017.1;CM025017.1;CM025017.1;CM025017.1;CM025017.1;CM025017.1;CM025017.1;CM025017.1;CM025017.1;CM025017.1;CM025017.1;CM025017.1;CM025017.1;CM025017.1;CM025017.1;CM025017.1;CM025017.1;CM025017.1;CM025017.1;CM025017.1;CM025017.1;CM025017.1;CM025017.1;CM025017.1;CM025017.1;CM025017.1;CM025017.1;CM025018.1;CM025018.1;CM025018.1;CM025018.1;CM025018.1;CM025018.1;CM025018.1;CM025018.1;CM025018.1;CM025018.1;CM025018.1;CM025018.1;CM025018.1;CM025018.1;CM025018.1;CM025018.1;CM025018.1;CM025018.1;CM025018.1;CM025018.1;CM025018.1;CM025018.1;CM025018.1;CM025018.1;CM025018.1;CM025018.1;CM025018.1;CM025018.1;CM025018.1;CM025018.1;CM025018.1;CM025018.1;CM025018.1;CM025018.1;CM025018.1;CM025018.1;CM025018.1;CM025018.1;CM025018.1;CM025018.1;CM025018.1;CM025018.1;CM025018.1;CM025018.1;CM025018.1;CM025018.1;CM025018.1;CM025018.1;CM025018.1;CM025018.1;CM025018.1;CM025018.1;CM025018.1;CM025018.1;CM025018.1;CM025018.1;CM025018.1;CM025018.1;CM025018.1;CM025018.1;CM025018.1;CM025018.1;CM025018.1;CM025018.1;CM025018.1;CM025018.1;CM025018.1;CM025018.1;CM025018.1;CM025018.1;CM025018.1;CM025018.1;CM025018.1;CM025018.1;CM025018.1;CM025018.1;CM025018.1;CM025018.1;CM025018.1;CM025018.1;CM025018.1;CM025018.1;CM025018.1;CM025018.1;CM025018.1;CM025018.1;CM025018.1;CM025018.1;CM025018.1;CM025018.1;CM025018.1;CM025018.1;CM025018.1;CM025018.1;CM025018.1;CM025018.1;CM025018.1;CM025018.1;CM025018.1;CM025018.1;CM025018.1;CM025018.1;CM025018.1;CM025018.1;CM025018.1;CM025018.1;CM025018.1;CM025018.1;CM025018.1;CM025018.1;CM025018.1;CM025018.1;CM025018.1;CM025018.1;CM025018.1;CM025018.1;CM025018.1;CM025018.1;CM025018.1;CM025018.1;CM025018.1;CM025018.1;CM025018.1;CM025018.1;CM025018.1;CM025018.1;CM025018.1;CM025018.1;CM025018.1;CM025018.1;CM025018.1;CM025018.1;CM025018.1;CM025018.1;CM025018.1;CM025018.1;CM025018.1;CM025018.1;CM025018.1;CM025018.1;CM025018.1;CM025018.1;CM025018.1;CM025018.1;CM025018.1;CM025018.1;CM025018.1;CM025018.1;CM025018.1;CM025018.1;CM025019.1;CM025019.1;CM025019.1;CM025019.1;CM025019.1;CM025019.1;CM025019.1;CM025019.1;CM025019.1;CM025019.1;CM025019.1;CM025019.1;CM025019.1;CM025019.1;CM025019.1;CM025019.1;CM025019.1;CM025019.1;CM025019.1;CM025019.1;CM025019.1;CM025019.1;CM025019.1;CM025019.1;CM025019.1;CM025019.1;CM025019.1;CM025019.1;CM025019.1;CM025019.1;CM025019.1;CM025019.1;CM025020.1;CM025020.1;CM025020.1;CM025020.1;CM025020.1;CM025020.1;CM025020.1;CM025020.1;CM025020.1;CM025020.1;CM025020.1;CM025020.1;CM025020.1;CM025020.1;CM025020.1;CM025020.1;CM025020.1;CM025020.1;CM025020.1;CM025020.1;CM025020.1;CM025020.1;CM025020.1;CM025020.1;CM025020.1;CM025020.1;CM025020.1;CM025020.1;CM025020.1;CM025020.1;CM025020.1;CM025020.1;CM025020.1;CM025020.1;CM025020.1;CM025020.1;CM025020.1;CM025020.1;CM025020.1;CM025020.1;CM025020.1;CM025020.1;CM025020.1;CM025020.1;CM025020.1;CM025020.1;CM025020.1;CM025020.1;CM025020.1;CM025020.1;CM025020.1;CM025020.1;CM025020.1;CM025020.1;CM025020.1;CM025020.1;CM025020.1;CM025020.1;CM025020.1;CM025020.1;CM025020.1;CM025020.1;CM025020.1;CM025020.1;CM025020.1;CM025020.1;CM025020.1;CM025020.1;CM025020.1;CM025020.1;CM025020.1;CM025020.1;CM025020.1;CM025020.1;CM025021.1;CM025021.1;CM025021.1;CM025021.1;CM025021.1;CM025021.1;CM025021.1;CM025021.1;CM025021.1;CM025021.1;CM025021.1;CM025021.1;CM025021.1;CM025021.1;CM025021.1;CM025021.1;CM025021.1;CM025021.1;CM025021.1;CM025021.1;CM025021.1;CM025021.1;CM025021.1;CM025021.1;CM025021.1;CM025021.1;CM025021.1;CM025021.1;CM025021.1;CM025021.1;CM025021.1;CM025021.1;CM025021.1;CM025021.1;CM025021.1;CM025021.1;CM025021.1;CM025021.1;CM025021.1;CM025021.1;CM025021.1;CM025021.1;CM025021.1;CM025021.1;CM025021.1;CM025021.1;CM025021.1;CM025021.1;CM025021.1;CM025021.1;CM025021.1;CM025021.1;CM025021.1;CM025021.1;CM025021.1;CM025021.1;CM025021.1;CM025021.1;CM025021.1;CM025021.1;CM025021.1;CM025021.1;CM025021.1;CM025021.1;CM025021.1;CM025021.1;CM025021.1;CM025021.1;CM025021.1;CM025021.1;CM025021.1;CM025021.1;CM025021.1;CM025021.1;CM025021.1;CM025021.1;CM025021.1;CM025021.1;CM025021.1;CM025021.1;CM025021.1;CM025021.1;CM025021.1;CM025021.1;CM025021.1;CM025021.1;CM025021.1;CM025021.1;CM025021.1;CM025021.1;CM025021.1;CM025021.1;CM025021.1;CM025021.1;CM025021.1;CM025021.1;CM025021.1;CM025021.1;CM025021.1;CM025021.1;CM025021.1;CM025021.1;CM025021.1;CM025021.1;CM025021.1;CM025021.1;CM025021.1;CM025021.1;CM025021.1;CM025021.1;CM025021.1;CM025021.1;CM025021.1;CM025021.1;CM025021.1;CM025021.1;CM025021.1;CM025021.1;CM025021.1;CM025021.1;CM025021.1;CM025021.1;CM025021.1;CM025021.1;CM025021.1;CM025021.1;CM025021.1;CM025021.1;CM025021.1;CM025021.1;CM025021.1;CM025021.1;CM025021.1;CM025021.1;CM025021.1;CM025021.1;CM025021.1;CM025021.1;CM025021.1;CM025021.1;CM025021.1;CM025021.1;CM025021.1;CM025021.1;CM025021.1;CM025021.1;CM025021.1;CM025021.1;CM025021.1;CM025021.1;CM025021.1;CM025021.1;CM025021.1;CM025021.1;CM025021.1;CM025021.1;CM025021.1;CM025021.1;CM025021.1;CM025021.1;CM025021.1;CM025021.1;CM025021.1;CM025021.1;CM025021.1;CM025021.1;CM025021.1;CM025021.1;CM025021.1;CM025021.1;CM025021.1;CM025021.1;CM025021.1;CM025021.1;CM025021.1;CM025021.1;CM025021.1;CM025022.1;CM025022.1;CM025022.1;CM025022.1;CM025022.1;CM025022.1;CM025022.1;CM025022.1;CM025022.1;CM025022.1;CM025022.1;CM025022.1;CM025022.1;CM025022.1;CM025022.1;CM025022.1;CM025022.1;CM025022.1;CM025022.1;CM025022.1;CM025022.1;CM025022.1;CM025022.1;CM025022.1;CM025022.1;CM025022.1;CM025022.1;CM025022.1;CM025022.1;CM025022.1;CM025022.1;CM025022.1;CM025022.1;CM025022.1;CM025022.1;CM025022.1;CM025022.1;CM025022.1;CM025022.1;CM025022.1;CM025022.1;CM025022.1;CM025022.1;CM025022.1;CM025022.1;CM025022.1;CM025022.1;CM025022.1;CM025022.1;CM025022.1;CM025022.1;CM025022.1;CM025022.1;CM025022.1;CM025022.1;CM025022.1;CM025022.1;CM025022.1;CM025022.1;CM025022.1;CM025022.1;CM025022.1;CM025022.1;CM025022.1;CM025022.1;CM025022.1;CM025022.1;CM025023.1;CM025023.1;CM025023.1;CM025023.1;CM025023.1;CM025023.1;CM025023.1;CM025023.1;CM025023.1;CM025023.1;CM025023.1;CM025023.1;CM025023.1;CM025023.1;CM025023.1;CM025023.1;CM025023.1;CM025023.1;CM025023.1;CM025023.1;CM025023.1;CM025023.1;CM025023.1;CM025023.1;CM025023.1;CM025023.1;CM025023.1;CM025023.1;CM025023.1;CM025023.1;CM025023.1;CM025023.1;CM025023.1;CM025023.1;CM025023.1;CM025023.1;CM025023.1;CM025023.1;CM025023.1;CM025023.1;CM025023.1;CM025023.1;CM025023.1;CM025023.1;CM025023.1;CM025023.1;CM025023.1;CM025023.1;CM025023.1;CM025023.1;CM025023.1;CM025023.1;CM025023.1;CM025023.1;CM025023.1;CM025023.1;CM025023.1;CM025023.1;CM025023.1;CM025023.1;CM025023.1;CM025023.1;CM025023.1;CM025023.1;CM025023.1;CM025023.1;CM025023.1;CM025023.1;CM025023.1;CM025023.1;CM025023.1;CM025023.1;CM025023.1;CM025023.1;CM025023.1;CM025023.1;CM025023.1;CM025023.1;CM025023.1;CM025023.1;CM025023.1;CM025023.1;CM025023.1;CM025023.1;CM025023.1;CM025023.1;CM025023.1;CM025023.1;CM025023.1;CM025023.1;CM025023.1;CM025023.1;CM025023.1;CM025023.1;CM025023.1;CM025023.1;CM025023.1;CM025023.1;CM025023.1;CM025023.1;CM025023.1;CM025023.1;CM025023.1;CM025023.1;CM025023.1;CM025023.1;CM025023.1;CM025023.1;CM025023.1;CM025023.1;CM025023.1;CM025023.1;CM025023.1;CM025023.1;CM025023.1;CM025023.1;CM025023.1;CM025023.1;CM025023.1;CM025023.1;CM025023.1;CM025023.1;CM025023.1;CM025023.1;CM025023.1;CM025023.1;CM025023.1;CM025023.1;CM025023.1;CM025023.1;CM025023.1;CM025023.1;CM025023.1;CM025023.1;CM025023.1;CM025023.1;CM025023.1;CM025023.1;CM025023.1;CM025023.1;CM025023.1;CM025023.1;CM025023.1;CM025023.1;CM025023.1;CM025023.1;CM025023.1;CM025023.1;CM025023.1;CM025023.1;CM025023.1;CM025023.1;CM025023.1;CM025023.1;CM025023.1;CM025023.1;CM025023.1;CM025023.1;CM025023.1;CM025023.1;CM025023.1;CM025023.1;CM025023.1;CM025023.1;CM025023.1;CM025023.1;CM025023.1;CM025023.1;CM025023.1;CM025023.1;CM025023.1;CM025023.1;CM025023.1;CM025023.1;CM025023.1;CM025023.1;CM025023.1;CM025023.1;CM025023.1;CM025023.1;CM025023.1;CM025023.1;CM025023.1;CM025023.1;CM025023.1;CM025023.1;CM025023.1;CM025023.1;CM025023.1;CM025023.1;CM025023.1;CM025023.1;CM025023.1;CM025023.1;CM025023.1;CM025023.1;CM025023.1;CM025023.1;CM025023.1;CM025023.1;CM025023.1;CM025023.1;CM025023.1;CM025023.1;CM025023.1;CM025023.1;CM025024.1;CM025024.1;CM025024.1;CM025024.1;CM025024.1;CM025024.1;CM025024.1;CM025024.1;CM025024.1;CM025024.1;CM025024.1;CM025024.1;CM025024.1;CM025024.1;CM025024.1;CM025024.1;CM025024.1;CM025024.1;CM025024.1;CM025024.1;CM025024.1;CM025024.1;CM025024.1;CM025024.1;CM025024.1;CM025024.1;CM025024.1;CM025024.1;CM025024.1;CM025024.1;CM025024.1;CM025024.1;CM025024.1;CM025024.1;CM025024.1;CM025024.1;CM025024.1;CM025024.1;CM025024.1;CM025024.1;CM025024.1;CM025024.1;CM025024.1;CM025024.1;CM025024.1;CM025024.1;CM025024.1;CM025024.1;CM025024.1;CM025024.1;CM025024.1;CM025024.1;CM025024.1;CM025024.1;CM025024.1;CM025024.1;CM025024.1;CM025024.1;CM025024.1;CM025024.1;CM025024.1;CM025024.1;CM025024.1;CM025024.1;CM025024.1;CM025024.1;CM025024.1;CM025024.1;CM025024.1;CM025024.1;CM025024.1;CM025024.1;CM025024.1;CM025024.1;CM025024.1;CM025024.1;CM025024.1;CM025024.1;CM025024.1;CM025024.1;CM025024.1;CM025024.1;CM025024.1;CM025024.1;CM025024.1;CM025024.1;CM025024.1;CM025024.1;CM025024.1;CM025024.1;CM025024.1;CM025024.1;CM025024.1;CM025024.1;CM025024.1;CM025024.1;CM025024.1;CM025024.1;CM025024.1;CM025024.1;CM025024.1;CM025024.1;CM025024.1;CM025024.1;CM025024.1;CM025024.1;CM025024.1;CM025024.1;CM025024.1;CM025024.1;CM025024.1;CM025024.1;CM025024.1;CM025024.1;CM025024.1;CM025024.1;CM025024.1;CM025025.1;CM025025.1;CM025025.1;CM025025.1;CM025025.1;CM025025.1;CM025025.1;CM025025.1;CM025025.1;CM025025.1;CM025025.1;CM025025.1;CM025025.1;CM025025.1;CM025025.1;CM025025.1;CM025025.1;CM025025.1;CM025025.1;CM025025.1;CM025025.1;CM025025.1;CM025025.1;CM025025.1;CM025025.1;CM025025.1;CM025025.1;CM025025.1;CM025025.1;CM025025.1;CM025025.1;CM025025.1;CM025025.1;CM025025.1;CM025025.1;CM025025.1;CM025025.1;CM025025.1;CM025025.1;CM025025.1;CM025025.1;CM025025.1;CM025025.1;CM025025.1;CM025025.1;CM025025.1;CM025025.1;CM025025.1;CM025025.1;CM025025.1;CM025025.1;CM025025.1;CM025025.1;CM025025.1;CM025025.1;CM025025.1;CM025025.1;CM025025.1;CM025025.1;CM025025.1;CM025025.1;CM025025.1;CM025025.1;CM025025.1;CM025025.1;CM025025.1;CM025025.1;CM025025.1;CM025025.1;CM025025.1;CM025025.1;CM025025.1;CM025025.1;CM025025.1;CM025025.1;CM025025.1;CM025025.1;CM025025.1;CM025025.1;CM025025.1;CM025025.1;CM025025.1;CM025025.1;CM025025.1;CM025025.1;CM025025.1;CM025025.1;CM025025.1;CM025025.1;CM025025.1;CM025025.1;CM025025.1;CM025025.1;CM025025.1;CM025025.1;CM025025.1;CM025025.1;CM025025.1;CM025025.1;CM025025.1;CM025025.1;CM025025.1;CM025025.1;CM025025.1;CM025025.1;CM025025.1;CM025025.1;CM025025.1;CM025025.1;CM025026.1;CM025026.1;CM025026.1;CM025026.1;CM025026.1;CM025026.1;CM025026.1;CM025026.1;CM025026.1;CM025026.1;CM025026.1;CM025026.1;CM025026.1;CM025026.1;CM025026.1;CM025026.1;CM025026.1;CM025026.1;CM025026.1;CM025026.1;CM025026.1;CM025026.1;CM025026.1;CM025026.1;CM025026.1;CM025026.1;CM025026.1;CM025026.1;CM025026.1;CM025026.1;CM025026.1;CM025026.1;CM025026.1;CM025026.1;CM025026.1;CM025026.1;CM025026.1;CM025026.1;CM025026.1;CM025026.1;CM025026.1;CM025026.1;CM025026.1;CM025026.1;CM025026.1;CM025026.1;CM025026.1;CM025026.1;CM025026.1;CM025026.1;CM025026.1;CM025026.1;CM025026.1;CM025026.1;CM025026.1;CM025026.1;CM025026.1;CM025026.1;CM025026.1;CM025026.1;CM025026.1;CM025026.1;CM025026.1;CM025026.1;CM025026.1;CM025026.1;CM025026.1;CM025026.1;CM025026.1;CM025026.1;CM025026.1;CM025026.1;CM025026.1;CM025026.1;CM025026.1;CM025026.1;CM025026.1;CM025026.1;CM025026.1;CM025026.1;CM025026.1;CM025026.1;CM025026.1;CM025026.1;CM025026.1;CM025026.1;CM025026.1;CM025026.1;CM025026.1;CM025026.1;CM025026.1;CM025026.1;CM025026.1;CM025026.1;CM025026.1;CM025026.1;CM025026.1;CM025026.1;CM025026.1;CM025026.1;CM025026.1;CM025026.1;CM025026.1;CM025026.1;CM025026.1;CM025026.1;CM025026.1;CM025026.1;CM025026.1;CM025026.1;CM025026.1;JAAVVJ010000020.1;JAAVVJ010000020.1;JAAVVJ010000020.1;JAAVVJ010000021.1;JAAVVJ010000024.1;JAAVVJ010000026.1;JAAVVJ010000028.1;JAAVVJ010000028.1;JAAVVJ010000030.1;JAAVVJ010000036.1;JAAVVJ010000045.1;JAAVVJ010000049.1;JAAVVJ010000049.1;JAAVVJ010000052.1;JAAVVJ010000058.1;JAAVVJ010000058.1;JAAVVJ010000059.1;JAAVVJ010000068.1;JAAVVJ010000072.1;JAAVVJ010000073.1;JAAVVJ010000074.1;JAAVVJ010000076.1;JAAVVJ010000077.1;JAAVVJ010000077.1;JAAVVJ010000078.1;JAAVVJ010000085.1;JAAVVJ010000146.1;JAAVVJ010000279.1;JAAVVJ010000279.1;JAAVVJ010000921.1;JAAVVJ010000957.1;JAAVVJ010000984.1;JAAVVJ010001180.1;JAAVVJ010001519.1;JAAVVJ010001544.1;JAAVVJ010001576.1;JAAVVJ010002714.1;JAAVVJ010002731.1;JAAVVJ010002946.1;JAAVVJ010003381.1;JAAVVJ010004577.1;JAAVVJ010004742.1;JAAVVJ010006005.1;JAAVVJ010006432.1;JAAVVJ010006548.1;JAAVVJ010008652.1;JAAVVJ010008978.1;JAAVVJ010009350.1;JAAVVJ010009358.1;JAAVVJ010009375.1;JAAVVJ010009688.1;JAAVVJ010009918.1;JAAVVJ010010321.1;JAAVVJ010010409.1;JAAVVJ010010466.1;JAAVVJ010011183.1;JAAVVJ010011416.1;JAAVVJ010011551.1;JAAVVJ010011634.1;JAAVVJ010011634.1;JAAVVJ010012331.1;JAAVVJ010012347.1;JAAVVJ010012429.1;JAAVVJ010012684.1;JAAVVJ010013969.1;JAAVVJ010014842.1;JAAVVJ010015455.1;JAAVVJ010015570.1;JAAVVJ010015663.1;JAAVVJ010015663.1;JAAVVJ010015765.1;JAAVVJ010016565.1;JAAVVJ010017149.1;JAAVVJ010017540.1;JAAVVJ010017708.1;JAAVVJ010017708.1;JAAVVJ010017846.1;JAAVVJ010018067.1;JAAVVJ010018181.1;JAAVVJ010018530.1;JAAVVJ010018761.1;JAAVVJ010018790.1;JAAVVJ010018802.1;JAAVVJ010018976.1;JAAVVJ010019053.1;JAAVVJ010019370.1;JAAVVJ010019492.1;JAAVVJ010019529.1;JAAVVJ010020920.1;JAAVVJ010021134.1;JAAVVJ010021396.1;JAAVVJ010022300.1;JAAVVJ010022923.1;JAAVVJ010022923.1;JAAVVJ010023270.1;JAAVVJ010023778.1;JAAVVJ010023823.1;JAAVVJ010023979.1;JAAVVJ010023979.1;JAAVVJ010024192.1;JAAVVJ010024829.1;JAAVVJ010024975.1;JAAVVJ010024975.1;JAAVVJ010026083.1;JAAVVJ010026112.1;JAAVVJ010026713.1;JAAVVJ010027089.1;JAAVVJ010027452.1;JAAVVJ010027462.1;JAAVVJ010027586.1;JAAVVJ010027634.1;JAAVVJ010027899.1;JAAVVJ010028024.1;JAAVVJ010028040.1;JAAVVJ010028040.1;JAAVVJ010028592.1;JAAVVJ010028718.1;JAAVVJ010028986.1;JAAVVJ010029075.1;JAAVVJ010029690.1;JAAVVJ010029756.1;JAAVVJ010029998.1;JAAVVJ010030115.1;JAAVVJ010030131.1;JAAVVJ010030948.1;JAAVVJ010031088.1;JAAVVJ010031965.1;JAAVVJ010032616.1;JAAVVJ010033394.1;JAAVVJ010034105.1;JAAVVJ010034627.1;JAAVVJ010035012.1;JAAVVJ010035319.1;JAAVVJ010035412.1;JAAVVJ010035475.1;JAAVVJ010035600.1;JAAVVJ010035600.1;JAAVVJ010035631.1;JAAVVJ010035646.1;JAAVVJ010035728.1;JAAVVJ010036048.1;JAAVVJ010036095.1;JAAVVJ010036220.1;JAAVVJ010036276.1;JAAVVJ010036534.1;JAAVVJ010036543.1;JAAVVJ010036703.1;JAAVVJ010036819.1;JAAVVJ010037026.1;JAAVVJ010037143.1;JAAVVJ010037245.1;JAAVVJ010037383.1;JAAVVJ010037406.1;JAAVVJ010037416.1;JAAVVJ010037460.1;JAAVVJ010037548.1;JAAVVJ010037582.1;JAAVVJ010037726.1;JAAVVJ010037726.1;JAAVVJ010037726.1;JAAVVJ010037734.1;JAAVVJ010037757.1;JAAVVJ010037757.1;JAAVVJ010037808.1;JAAVVJ010037820.1;JAAVVJ010038151.1;JAAVVJ010038151.1;JAAVVJ010038178.1;JAAVVJ010038195.1;JAAVVJ010038306.1;JAAVVJ010038473.1;JAAVVJ010038491.1;JAAVVJ010038491.1;JAAVVJ010038507.1;JAAVVJ010038561.1;JAAVVJ010038561.1;JAAVVJ010038776.1;JAAVVJ010038811.1;JAAVVJ010038897.1	2779602;4589168;6001606;7194189;10901456;11039419;13501848;14897759;15576421;17441091;18761412;18770886;19821679;19897417;20023510;21158994;21583134;23093626;23204377;27188889;30089762;30213324;30213959;31417417;31724731;32837530;34123161;34870432;34936596;36253225;37437459;38225852;41057805;42666926;45267010;45518300;46985338;47909013;53367851;55577538;56037884;57656852;61906969;63692355;64188412;5256703;5363519;5421135;5573493;5582874;6989638;7313714;10200877;11878376;12582774;13381348;13521599;13559322;14061732;15186368;15403396;15689982;15843378;17859526;18195279;18299475;20112225;20300829;20344781;20711371;27192175;30508325;30509031;30633084;34558620;35255203;41357549;45037794;45038297;45951493;46843100;47957043;49548756;53663813;55253228;58823604;58824561;59697408;61369464;61710010;61766879;61781442;61840261;62008574;62990715;63089312;63924569;63975735;64045298;64121490;2380530;4765127;6041689;7255729;10368277;10429253;10681498;10963886;11836439;13573883;14320733;14423003;14579172;15066962;15353624;17820056;18632021;18640799;20461710;20788023;20848671;20849182;20849427;22362161;22819859;23076037;23811149;24054751;24055469;24248526;24530345;24921188;25134996;25332871;26850206;26888248;28289750;28353532;28986643;29387019;29485097;32579678;32941124;32971774;33115055;33132352;33132585;33562505;33576733;33797517;33798869;33883529;35182263;35268798;35345953;35406557;35603261;36437491;36807107;36858531;37289655;38380768;38888948;38889036;39063559;39214085;39524996;39532772;39977022;40221614;40300476;42242543;43110589;43353126;43483030;43583353;43652796;43994813;44113205;44512555;44650792;44894534;44911593;45003273;45129392;45727191;45754528;45811081;45984683;46760821;47393587;47635013;47978949;48367881;48619991;50745932;51934598;52455795;53758498;54108996;56009462;58047816;58772096;58946147;58951081;59118497;59874460;61175482;62058468;62375850;62535210;66008665;67659925;68890124;70516043;70516970;71502452;71938096;72293890;72328716;73954485;73955488;74014487;74015615;74016849;3005589;5534755;5827649;8276026;8814821;10454120;11428817;18373007;19745049;20203968;20759730;21345296;22535112;23189867;23634676;23894491;23894847;24637283;24698531;25027358;25989971;25990383;26478730;27015328;27612543;28088778;28224834;28467604;28478997;29387256;30502144;30612178;31482195;31636958;31781614;31867326;33858743;34012547;34476791;34546420;34700049;35934164;35956624;36217105;36565336;37386732;37971089;40117554;40187807;41021956;41242781;41509175;42597490;43666870;43755351;45204755;45891792;46852406;47030060;48381275;48473478;48473878;49246402;49740286;49976551;49978139;50910121;51049788;51562163;51666916;52828994;54820067;55315356;56212577;56508960;56617142;59411794;60369617;60955741;61958760;62518052;62848273;62978440;63798602;64367359;65410784;66248723;67062100;68112354;68689021;69472934;69764792;70208407;71054331;71293757;73559939;1691443;1988963;3152930;5534018;5653970;5879914;6732067;7041404;7840481;8390501;8525226;10105402;10654908;10658401;11123915;11150006;11530165;13621680;14154016;14365673;15052496;16139591;16547486;18073920;19365638;19369171;20148693;20525812;20874076;20928613;22575238;22576126;23277894;23680336;23787291;23871073;23871341;25156115;26659993;26843803;30569816;30654699;30745351;31178703;31417340;31419366;31644155;32153777;32408477;32680208;32902014;32953197;32994450;34080055;34082046;34377278;34581882;35442745;35928441;36669555;37180452;37219195;38511143;40281061;40960083;41755970;43335259;43608020;45799431;46019337;47008798;47477413;48600755;48899467;48899534;49803976;50477085;51095892;51437536;51531972;51973529;52852492;52855225;54163014;55512960;55775651;56415059;57561474;2990601;3257017;3303411;3481355;3600222;3998804;5168398;5287949;5774819;7110184;7619058;7975478;10346562;10966961;11328919;12003034;12018449;12406494;12436865;12437803;12446720;12845179;14566721;14790561;14944419;18811898;19285346;20378470;20947914;21528768;22364804;22420895;22452017;23097325;23157405;23393034;23429757;23568098;23858911;24964577;24990760;25681792;26270847;26288474;26308850;26429207;26966773;27417831;27883204;28049534;29671791;30801302;32186695;33436317;33803181;34490928;34531957;34533737;34970713;34970851;35141231;35594187;35990563;38170737;39585026;41431046;42583747;42777675;43670142;44680035;45278626;45279298;46915759;47008262;47160301;47562162;48279343;48305861;48649331;48898934;49068141;49701639;50416185;50904289;51963494;52109260;52167240;52504784;53352110;54561471;54692417;54756502;55649784;56784675;57351673;57352130;469183;616857;1756264;3179142;4984436;7181538;9287759;11053666;12100042;14600007;14600207;14878949;15064322;15094987;15422720;16714352;17262943;17263230;18004522;18133212;20005990;22667416;24534912;26502050;27080659;27420209;28820345;29583720;29811605;30260941;30574470;30705106;30853054;32370435;34337290;34773533;35365657;36298728;36458693;36609857;37445432;37786096;39103080;41894159;42567802;42568066;43133256;44174402;44217774;44219835;44565241;46171362;47292836;47575547;47988509;48076919;48922022;2135136;2172480;3490906;5217558;5716277;8723147;10967137;13342139;13681127;16669866;18491202;19561295;20867566;21191120;22028165;22165449;23465280;23595263;24534818;24569113;24578759;24579557;24582630;24853374;25467164;26360488;26396417;26549121;28447047;28447166;28578388;28638796;28882303;29519455;29605597;29901651;29969976;30479058;31199734;31399177;31522182;32887765;33992861;34187578;35437249;36146196;36325028;36750317;36751639;36763902;37270550;37907027;37981875;38117527;39027881;40533279;41002744;42065958;42871883;43897184;46183129;46185085;47386600;56809;981351;1400711;1934521;2540360;4057760;4910995;5346680;6031776;7001457;7870222;8281722;8299612;8969188;8973642;9184035;9236022;9432164;9733583;13087326;15256739;16512327;17072256;17535677;19238938;20807932;20915665;21620654;21845052;22120532;23010881;23217290;24692824;24895759;25703071;26972717;28987629;29440932;29787806;29788540;30737818;31003704;32344076;32344564;32736073;33207780;34301651;35480304;36361500;36458991;38064746;38281171;38885349;38949923;39266772;39267429;39470795;39579006;39846055;39975247;39978989;41416833;41606132;41989536;42585310;42843942;43627952;44677157;48231795;129851;369225;608349;1110031;1376911;2196549;4120761;4131095;4641953;5086045;5684482;7069360;7998916;8224313;8976450;10033364;10413774;11029773;13253000;14333611;16512055;19212584;19557605;21361935;21612945;21742181;21742221;21844604;23756081;23976185;24248230;25061999;25218894;25365317;25653438;27562015;27862462;28746371;29222871;29312962;29417335;29441516;29710871;29966156;30098193;30615132;31110653;31284202;31740884;31800716;31997812;32039336;32044062;32126219;32305258;33392429;33766061;34468700;35360836;36453295;38318152;38321799;38386852;38691557;38759473;38985006;39277937;39638272;39919531;40170972;40241832;40312364;40312500;40468830;40544325;40667846;40838175;41060533;41074859;41600813;41825185;42400087;42666226;43807451;44155681;44804714;45098019;46659517;47252895;48286954;48419007;48662522;409034;1458429;2590695;4579887;5047208;5619629;5703050;5719223;6293404;6332973;7056656;8067328;8894953;9245774;9278005;9368898;9491073;9549057;9588985;9805655;10323772;11015350;11899338;12995968;13328844;13716649;14350736;15518910;17279590;17321112;17787486;19752789;20922133;21304309;21710323;21744471;22978673;23262599;25244150;26382388;27618561;29071364;29097946;30150817;31479781;32979929;33125819;33440752;34897172;36516918;37988367;40143268;40827258;40930920;41694796;41732718;43389693;43728760;44167381;44559511;44687051;45009872;48377777;48863959;50985240;50985251;51221761;51221829;55012150;56103275;56548683;57593261;58110095;58111480;58166124;59208175;59241598;60971858;61189567;2652436;2652650;2727879;3179893;3180444;3778748;3978619;4150364;4861637;6103960;6469722;6961519;7795211;9300311;10578079;10601614;11839161;14333832;14649973;14867979;15055899;15056653;15330716;16255008;16688373;17904916;19068721;19106262;19778961;20466294;21345549;21567696;21896419;22145703;23916545;24364693;24682140;24683255;25106711;25160437;28324655;28455968;28559662;28910800;30268666;30324157;30499143;31238266;32361775;32375492;32493509;32583292;32813755;34129424;34517305;34611858;34769114;35317242;35612852;35777314;35904119;36684178;36684238;39791656;40081913;40105679;40107868;40318458;40886428;41001209;41609422;42254943;43260942;43413838;43678265;44062366;44575175;44808459;46143561;46941886;47247933;47634983;48008704;48509516;48728552;48849846;49139776;50774570;54675916;54854334;55763723;56096883;59143711;60299422;60530299;61915815;3619;106601;734552;946296;1930517;1995675;4148593;4473379;5036471;5037442;5749079;6538799;6830680;6933687;7048563;9807460;10794957;10876100;11139088;12087380;12381271;12435337;12939450;13345663;13389075;13438932;14881610;15014516;15734692;16458584;16729501;17269434;17509027;17550664;17667609;19367557;19636462;19677012;19677596;19877165;20006113;20039628;22021599;22812883;24838402;24838632;27040276;27050656;27909015;28187200;28915219;29285771;29468351;29985214;30726820;32347116;32349404;32943497;32943704;33095369;33095952;33334300;33710922;35828849;36557654;37049067;37410065;37931429;38047926;39417096;41122199;43038298;1118146;2593250;4464777;4757802;4922007;5125175;5149532;8747201;9546673;9792812;10301847;11682512;11811536;12157327;13591722;13609435;14025300;15497222;15835374;16098339;16228685;18376114;18669457;18671052;19780490;20798989;21554610;22062113;22826758;23989403;24876914;25020474;25045274;25364923;26070904;27044364;28646578;29294489;29600841;29659526;29699262;30852826;32423572;32628006;33293398;33905554;34813223;36317193;36673169;37304788;37589048;38485300;576922;689640;1791405;2280677;2895556;2895866;3322928;3634294;3637513;3812013;4098634;4522364;4599103;5086138;5454053;5492936;7278212;12470093;13155668;13171698;13325358;13389740;13475279;13907195;14258464;14625487;14766101;16815812;16829939;17555618;18123044;18317992;18772547;18928009;18937342;18937725;19930529;21197767;21397824;21426156;22586793;23064932;23122879;24441635;24441710;24977550;25326155;25941940;26401973;26435809;26995719;27319925;27363361;27363934;27364328;27815390;27815508;29282532;29843969;29950289;29950657;30404716;30614834;31401440;32150864;32451943;33320619;33715132;34005446;34221102;34221468;34705544;35115414;35490944;35773054;35781577;35784517;36124634;36487366;38672414;38673607;39925484;39979935;40375234;40466855;41058498;41109507;41161246;42219722;42354056;43302665;43318178;43552055;43956404;43960589;44580439;45530694;45698989;45699315;45755215;46052202;46797044;47671467;49191575;49333166;49668595;49776331;51554285;51880851;52015193;55161754;55990803;56101888;56102796;606060;1339945;2276682;2726146;3638244;3895073;4764937;4910421;5840386;6026669;6721241;7631874;7681465;9963943;12183977;12577768;12609566;13370549;13570671;13838332;13842807;13919833;14041914;14058227;14255022;14679324;15090606;15394721;15416836;16211489;16275631;16752130;17676846;18211939;18249250;19668627;19804121;19824921;20729947;21249229;21718580;22781079;22783095;24667698;26055924;27209191;27539991;28268916;28339722;28747208;28964714;29794266;31191044;31335956;31531296;32303149;32318963;32456785;33016181;33745853;33945868;34023444;34281512;34739451;35243817;35337475;35906469;36331127;36331846;37070698;37372056;37591674;38085906;38137100;38516567;38832063;39447809;39642633;39824812;39952618;40424147;40446680;40446767;41568491;42714578;42840450;43169754;43907189;43967584;44282514;44740311;45429200;45437924;45839167;46194895;49295163;49693386;51385862;51575193;52258523;52259043;52367045;52715570;53416564;54008168;54243469;54353922;54598167;54636489;54732812;55059839;55234431;55235589;55324748;56090635;57342970;57346018;599079;599290;879337;1085332;1581306;3293821;3295991;3393870;3577927;3885183;4269948;4270284;5572563;6043422;6953965;8442834;8500552;9144234;9717928;9818953;10173016;10733680;12139248;12192693;12220148;12250209;12510391;13071640;13661204;13897795;15963512;16000915;16399022;17430057;19012132;19012922;19110094;19859269;20934528;22198872;24016670;24085664;24935811;27534395;30974849;32482764;32483388;32484237;32671667;32848319;32904211;33101260;33326322;33328365;33421566;35819714;40909139;41136168;41814686;41836839;43505438;43535021;44516513;44585990;45019956;46109615;47657418;50853930;51674289;51793626;51945877;51949955;52951095;53165021;54328343;704672;1612723;1849577;2181059;2181601;2903428;2910434;2920274;3484623;5374375;6327798;6396434;7340875;7488620;8881868;8882594;10819251;10820622;10922922;11751523;13239955;13315674;14564020;17974355;19576104;19624382;21030823;21199070;21863355;21994369;23987985;24485217;24833304;25065087;25449914;26283941;27112202;27557623;27686714;27837703;28033300;28038289;28277101;28777429;30367470;30489953;30809811;31041127;31332397;31332655;31843083;32115219;32285995;32635530;33117488;33811235;33811434;34555629;35696719;35849702;35896703;38033192;39837419;40683741;41341761;42578659;42925767;43075580;43524493;43933800;44270695;48045198;48323897;49035296;49695729;49743811;50995270;52673306;53137935;54026429;54143996;1204883;2596513;4244705;4413804;4662598;7897617;8013862;8014161;8888003;10144302;10424393;11424546;15416539;17186140;17533875;18219986;20295942;22350590;24625809;25302858;25487882;26033166;27218654;29507905;30282116;30984216;31394304;32892606;33628687;34947419;35988793;36126336;36852399;37125469;40296661;40297008;41451148;42265998;44626257;45209285;45234791;46685844;47417943;47958890;48370010;48701527;48701856;49094965;49740432;3504380;3545106;6825599;7542152;7616425;8202158;9112643;9308153;11857732;15095789;15537609;15596481;16384281;17473364;17811804;18259462;22151483;22294088;22839166;23250169;23401295;23897750;25526180;25526541;25557963;25924573;26424208;26822676;27087761;27231507;28967654;30613870;30993958;31534893;32727640;34441921;35450064;35771041;35830244;36477707;36683622;37857910;38777668;39078412;39372697;39479866;39693354;40565458;40908157;40934237;41073889;42420770;42659950;44120133;44317824;45256586;46185031;46185616;46442719;46462604;46917139;47396648;47441899;2419454;2948775;3138492;4557896;4858688;5911166;6370363;6370524;6545593;6960008;7136564;7328199;7537739;9832938;10487283;10489383;10541382;12432455;13033317;13400571;13462901;14157856;14509176;17827472;18479787;18480230;18665796;18725771;18835291;19031275;19105533;19608024;19674437;19675623;20429479;20480182;21311889;21381870;21583292;21919536;23202897;23441354;23612158;24388270;24595277;24598127;24635625;25701681;25837841;26399868;26813123;27274887;27275652;27582419;29032154;29033478;29309511;29507406;29649299;29649714;30228697;30474357;30873474;30873837;30904049;32439221;33845464;37089493;38305220;38307897;38731890;40453708;41075606;41242109;41883983;42322244;42725467;42878198;43832271;44740401;45860136;46023575;46024092;46301019;46484321;46734358;49811205;50341550;50932934;51029691;2875874;3248906;3249473;4086153;4163343;7299679;8666025;9706638;10549486;10845912;10897911;11262132;13268623;13269466;13954257;13969187;14395271;15637792;17300537;18372971;18420523;21086572;21217939;22753672;22856813;22919220;23559298;24553128;26354694;27173545;27374743;27375103;27606623;29208247;29211202;29404917;29596615;29674664;30450837;30560419;31281078;31684520;32571608;33695187;38029610;39064132;40492959;41939644;42215558;43152495;43272233;44962792;45097574;46214260;46505115;49107609;49647619;49924060;51115616;51117608;173295;882030;2908976;3321061;5889571;9294010;10034500;11513254;11904800;15482477;16860396;16871996;17318285;17383545;17401985;19644459;19862180;1710270;1958012;3489332;5444094;6478717;8739863;9450188;10755063;12196132;12597025;12771637;13653986;14759898;17013373;17286444;866060;2113699;2745383;2957030;2957304;5744049;6022104;6508614;6535872;7051646;7094967;7714979;8697147;9039557;10561436;14249652;15662074;16849683;20188796;21241246;21945742;22281378;22436109;22519456;22519868;24379803;24687667;24890638;25605093;26212980;26713248;26954525;27911429;28350831;29365684;29881146;32575589;33316302;1584641;3062071;3656406;3665387;5295554;5385132;6138267;7476857;8787913;8788072;8938537;11741105;12271195;13643229;14025406;18686175;18974081;19276583;19618365;20085300;21211990;21565737;22304169;24379982;24944058;25340959;25837856;26212725;27556705;28592347;28693396;29544973;29931782;30384177;30916839;31973282;381124;985256;3033830;3424301;4025070;4137005;4439430;5063549;6873582;7020904;7700694;7744579;7990032;8054520;8290145;8407896;8773319;9535588;9635173;10378890;10379136;11105072;11585517;11602089;11726770;12679787;13473060;13473487;13732039;14433424;15221183;16041188;16913566;17636603;17673169;17673675;18486822;19205297;19205561;19981475;20328162;23008312;23318905;24028387;24110785;24922949;25460227;27800727;28228870;28883011;29078855;29080787;29362775;29890287;30012367;30025875;30037279;31340400;31506486;31764904;32527664;32614913;32735293;33051255;33156418;33559608;33559853;33749812;33946185;35245396;35245826;35283221;35283552;35529034;36551027;37447856;37498348;38287983;39385445;39405160;41899603;41920709;42333061;42555692;42835683;43072988;43458993;44739698;45124822;46506739;47604951;47922779;48041841;48478356;49485787;52070393;52939878;53309643;53502120;53987291;1049003;2588454;3035865;3060691;4285667;4584119;5152360;6145217;6278782;6664130;6878540;7180833;7203039;7211131;7212471;8054101;9210039;9370820;10581190;11218701;11218843;11219195;11692094;11729788;12327317;13846498;14011429;15084566;15548128;16803103;17996631;18649036;20400864;20402809;21636411;22159871;22272889;22573175;22659801;22989650;23246120;23567930;24660644;25075449;26042389;26433646;26497884;26787281;27380540;27424160;28146156;29352431;31525919;31822424;32255966;33059281;33968489;35135117;35311168;37854985;38139773;38394420;38850468;38861050;38884445;39229758;41303288;41367955;41409778;41593892;43056133;44417775;48110014;48792293;49074986;49286539;52953208;18047;34631;562537;854818;1087030;4620315;5381491;5978815;8470143;8658933;10645777;11161724;11206695;11302063;11856552;13159926;13821698;14547763;15290704;17146839;17196794;17235833;17401446;18424491;19669871;21138272;21573843;24821398;24984156;25168543;25433830;28919700;29581177;30420049;30544510;32275426;33040648;33133173;40402319;40741023;826613;3293344;4527167;4528610;6290920;7663882;8213951;8706493;10701036;15560956;17907736;17985826;18010250;20136480;21699633;22069222;23816733;23915681;25331430;27609634;32214200;35141921;35490184;37172483;40202766;40215882;40695446;188328;490898;1772163;2138577;3088022;3184245;3206208;4280571;5038876;5107125;5599565;5741788;7040826;7605409;8031622;9398810;10425237;11138985;12044712;12794511;12924353;13951551;14053164;14481354;15079244;15235782;15281478;15675373;16103315;16203424;16257643;16334169;16660755;16661620;16768653;16814433;16961831;16963958;17900716;17934082;18458696;19065944;19268958;19355783;20364392;20533834;20608083;20803433;21221134;21582551;21711878;21812790;21973058;21988345;22267912;22600455;22777018;22841156;22890731;23149865;23265078;24591794;25368060;25648756;26115370;26168684;27074414;27700439;28244484;28873600;28992051;29090060;30097468;30097917;30209333;30292230;30771603;30943108;31225022;32036645;32824038;33175056;33873983;34539277;34578208;34625972;35115549;35528597;35771611;36325442;38618206;39773198;39798568;39843522;39846629;39972557;40112364;40529947;40654027;41027650;41180702;42015972;42715981;42987658;2232578;2232869;3043353;3086297;3541418;3961876;4723604;5002535;5928810;6427809;6429247;6467959;6821104;7857077;8472475;9021519;9030670;9031090;9202714;9413944;9518040;10939608;11781953;12900136;13387180;13582860;13930847;14536734;14932088;15196243;15248316;16139437;16277109;16283389;17040737;17663773;18439208;18822115;18822640;19136085;19394569;20143446;20995848;21217218;21869773;22201992;22497513;24201481;24562610;24925752;25196356;25466187;25982942;26610389;26637924;27503018;27627747;27738843;27741731;27789220;28221778;28375768;28376491;29168326;29974221;30867133;31063031;31256496;31350862;31452315;31707299;33089333;34091416;34222566;34371486;35180375;35267330;35682274;36022358;36412813;36619083;36681932;37434540;37465485;37565859;37568652;38511831;39181034;39182313;39809108;39919582;40771814;41272478;41708754;41729733;42260214;42495690;42645587;42981280;43536055;43536337;43967608;184971;185067;704992;972588;1711796;2091202;2418065;4179875;4279137;4355830;5018675;5625244;5962276;7961514;8483547;8960863;9200510;9303225;9321849;9322100;9820796;10372782;11371015;11580569;12285014;12734188;12981786;13244202;13273746;13397230;13587412;13601228;14043729;14115231;14316853;14317625;14774884;15592253;16365238;16657048;16881151;16945984;17573150;17822583;18182959;18680904;18894555;19025769;19190154;19855054;20552509;21685361;21705660;22858370;26227312;27146757;28505301;30589816;30628687;33371913;33372081;381659;383048;624004;2008793;2143985;3892802;4250280;4626904;5332442;6137061;7090916;7418816;7567577;8484576;9091083;9186251;9761873;10150368;10858329;11167335;12866094;13008877;13224610;13447945;14073400;14322541;15294475;15827016;16132882;16227561;17317951;17674304;18318368;19518487;19567470;19911210;20289210;20552669;20554598;20860412;20866623;21205412;22069701;22892975;22931299;23182043;23864065;23893734;24083982;24084539;25079718;25674900;26578020;26990828;30854099;32369156;664450;674057;1160433;1894659;3170522;4377692;4863475;5991355;6307952;6379026;7443578;7464045;7679363;8380413;9115356;10389745;10680493;11640323;12456021;12572344;13027376;14712546;15580879;15645984;15736515;16069454;16230334;16522810;17865604;18051783;18864659;19612668;19646394;20614611;20950422;21295967;22093646;22169410;22890716;23737829;24691077;24771919;25143367;26396114;27054134;27487468;27647029;28648281;29095103;32773928;33340505;724161;1106481;1951857;2023025;2204867;2258656;2755367;2857689;3095323;4108909;4569800;6622354;7174100;7794938;8178424;8178597;8569122;9238392;9949065;10717495;11023592;11079060;11478162;12233070;13093035;13204990;13488255;13536187;14910325;15349638;15349765;16875155;16885559;16972516;17680642;17701536;17968588;18199483;18338050;18533404;20401922;21262656;22414671;22878018;23181266;23353891;23355093;23527853;24808738;24809625;26009477;27660652;29176702;29819417;30189332;31983230;33960474;34746951;248577;870149;980496;1109571;1189797;1616218;2120593;2469847;2985947;3003508;3287490;4291992;5450632;5784930;5966392;6338651;6675544;8688119;8715800;9020222;9034396;11355317;11376592;11725709;12933588;13539720;14771997;15039155;15448815;16049314;16097382;16763965;17271043;17375949;18405072;21088153;23933651;23934751;24326142;24465196;24748481;25652780;25874136;27176698;27478263;27998493;28476703;29950668;30796636;1074327;2729491;3613283;3626591;5175744;5176541;5397944;6187730;6694785;7934836;8499724;9451657;9945163;11721788;11722011;11782431;12523323;12684290;12972805;13132573;13132850;13584106;13794019;15014732;15016863;15584195;16092626;16166786;16471207;16476857;16781227;17064804;17473606;17699686;17701106;18974509;19232641;19599041;21024754;21358585;21359280;21903428;21903591;21934865;22063601;23889272;23998782;24641029;25185044;25465721;25812689;26843301;26856534;27000017;27595729;28880239;29375001;29919362;29990942;32095657;32167064;32188375;218204;218589;1028587;199848;394864;66605;144332;210241;233969;38634;47932;104354;107705;8592;35;80236;87549;18366;50287;73292;64991;21625;46694;65474;29272;4098;4203;5800;5987;6588;6854;12548;9240;906;1339;2083;7493;2513;291;12800;536;1253;21577;1199;1092;1929;2151;15331;986;56208;2548;21312;3994;5260;863;9636;3092;11589;133;319;24376;3923;3075;6037;748;7302;1487;65;366;863;1752;12170;93;413;32255;32442;1353;9335;1772;1492;6156;606;621;4566;3121;1;1407;5274;5956;18192;1679;3328;1868;2694;2948;24;1237;17800;55953;257;4566;672;899;3733;223;1640;8730;313;20261;388;30854;11075;12479;2699;6479;12332;14221;7176;1339;7196;1342;40343;2375;1201;10192;8402;509;11052;173;679;10068;1034;56254;96741;34064;63880;109489;187;4942;112920;39903;16384;8580;37336;9141;3430;143;8533;2130;3919;5409;19085;5721;4425;60733;7203;7182;185369;261972;236661;456;11201;20228;6573;2775;11193;14355;1660;2920;213316;21890;1617;1770;11370;39091;72251;2333;2244;464	2779874;4589426;6001680;7194456;10901615;11039567;13502065;14897966;15576575;17441362;18761477;18770932;19821749;19897693;20023784;21159222;21583400;23093890;23204450;27188937;30089812;30213489;30214071;31417661;31724994;32837760;34123368;34870666;34936850;36253299;37437656;38226130;41057961;42667172;45267236;45518463;46985594;47909272;53368065;55577662;56037998;57657095;61907044;63692506;64188641;5256856;5363641;5421401;5573613;5582968;6989782;7313975;10201129;11878584;12583011;13381594;13521658;13559525;14061870;15186642;15403490;15690230;15843485;17859752;18195541;18299603;20112474;20301056;20344873;20711637;27192412;30508446;30509135;30633218;34558786;35255420;41357833;45037948;45038399;45951671;46843280;47957229;49548863;53664080;55253379;58823787;58824663;59697654;61369542;61710287;61766961;61781697;61840513;62008742;62990980;63089584;63924687;63975851;64045553;64121658;2380785;4765203;6041834;7255978;10368542;10429341;10681594;10964004;11836607;13573996;14320997;14423269;14579416;15067127;15353789;17820288;18632280;18640842;20461789;20788104;20848725;20849337;20849441;22362212;22819940;23076289;23811400;24054803;24055544;24248693;24530481;24921450;25135205;25333134;26850447;26888381;28289837;28353690;28986916;29387258;29485352;32579950;32941295;32972011;33115283;33132365;33132658;33562663;33577009;33797621;33799037;33883645;35182469;35269053;35346211;35406669;35603486;36437725;36807197;36858696;37289927;38381041;38889001;38889269;39063832;39214360;39525261;39532983;39977088;40221872;40300542;42242791;43110852;43353397;43483307;43583614;43653065;43994992;44113489;44512878;44651053;44894732;44911742;45003439;45129661;45727420;45754783;45811286;45984837;46761067;47393857;47635263;47979219;48368147;48620217;50746020;51934840;52456057;53758560;54109271;56009633;58047999;58772365;58946379;58951289;59118747;59874717;61175666;62058625;62375934;62535484;66008891;67660075;68890350;70516088;70517117;71502681;71938205;72294163;72328788;73954538;73955629;74014537;74015674;74016950;3005795;5534992;5827894;8276282;8815071;10454365;11429065;18373093;19745319;20204222;20759835;21345533;22535377;23190133;23634947;23894709;23894907;24637400;24698784;25027539;25990049;25990540;26478991;27015518;27612749;28088817;28225112;28467672;28479250;29387282;30502400;30612440;31482513;31637200;31781770;31867574;33858951;34012637;34477027;34546452;34700245;35934524;35956900;36217237;36565640;37386996;37971331;40117729;40188074;41022223;41242974;41509274;42597612;43667120;43755657;45205022;45892056;46852649;47030096;48381571;48473580;48473994;49246456;49740360;49976763;49978185;50910392;51049798;51562216;51667177;52829265;54820312;55315621;56212743;56509212;56617390;59412036;60369857;60956003;61958901;62518150;62848362;62978710;63798841;64367614;65411054;66248906;67062358;68112577;68689155;69473113;69765009;70208459;71054367;71293992;73560179;1691705;1989244;3153111;5534097;5654144;5879930;6732305;7041684;7840722;8390651;8525372;10105564;10655084;10658547;11124149;11150134;11530269;13621836;14154117;14365814;15052612;16139837;16547552;18073962;19365691;19369324;20148772;20526072;20874349;20928872;22575370;22576258;23278132;23680564;23787377;23871125;23871396;25156355;26660077;26843910;30569947;30654961;30745611;31178911;31417428;31419454;31644343;32153808;32408521;32680449;32902273;32953437;32994724;34080182;34082204;34377397;34582021;35442907;35928643;36669810;37180753;37219261;38511331;40281309;40960215;41756198;43335482;43608137;45799556;46019454;47008834;47477632;48600869;48899512;48899591;49804217;50477224;51095988;51437811;51532173;51973680;52852562;52855391;54163077;55513112;55775873;56415319;57561551;2990850;3257191;3303659;3481426;3600448;3998989;5168661;5288026;5774952;7110373;7619330;7975551;10346653;10967155;11329058;12003185;12018600;12406687;12436993;12437942;12446976;12845517;14566968;14790832;14944692;18812004;19285618;20378673;20948159;21529011;22364928;22421142;22452087;23097361;23157497;23393077;23429835;23568260;23859102;24964851;24990903;25681845;26271102;26288729;26309118;26429421;26967027;27418123;27883347;28049636;29672045;30801538;32186900;33436579;33803406;34491185;34532013;34533978;34970861;34970919;35141301;35594294;35990657;38170909;39585286;41431303;42584005;42777745;43670374;44680297;45278765;45279349;46916026;47008407;47160540;47562191;48279586;48306116;48649411;48898979;49068383;49701898;50416324;50904427;51963770;52109533;52167472;52504998;53352370;54561675;54692566;54756643;55649874;56784927;57351699;57352275;469392;617088;1756531;3179337;4984554;7181581;9287850;11053920;12100302;14600026;14600226;14879224;15064567;15095102;15422989;16714528;17262996;17263265;18004799;18133474;20006058;22667665;24534958;26502138;27080847;27420348;28820466;29583828;29811848;30261176;30574558;30705274;30853331;32370712;34337410;34773680;35365931;36298817;36458814;36609975;37445735;37786283;39103348;41894194;42568004;42568123;43133294;44174643;44218018;44220023;44565482;46171515;47293022;47575810;47988782;48077189;48922188;2135346;2172708;3491186;5217746;5716326;8723303;10967394;13342361;13681388;16669991;18491316;19561497;20867820;21191390;22028473;22165737;23465427;23595474;24534903;24569189;24578874;24579622;24582898;24853639;25467268;26360778;26396532;26549357;28447149;28447268;28578556;28638966;28882373;29519678;29605841;29901908;29970209;30479167;31199952;31399292;31522386;32887955;33993045;34187641;35437520;36146382;36325068;36750431;36751712;36764216;37270750;37907353;37982128;38117679;39028138;40533504;41002973;42066117;42872085;43897439;46183382;46185170;47386665;56953;981524;1400852;1934600;2540557;4057982;4911253;5346865;6032050;7001536;7870370;8281801;8299708;8969453;8973826;9184291;9236263;9432418;9733832;13087571;15256990;16512488;17072467;17535817;19239155;20808205;20915931;21620753;21845348;22120681;23011037;23217457;24693093;24895915;25703319;26972989;28987869;29441179;29787886;29788681;30737982;31003745;32344238;32344621;32736153;33208045;34301705;35480527;36361745;36459056;38064873;38281371;38885590;38950192;39266870;39267499;39471057;39579257;39846323;39975336;39979087;41417110;41606386;41989750;42585473;42844033;43628206;44677390;48232042;129971;369395;608430;1110276;1377081;2196621;4120834;4131368;4642204;5086324;5684672;7069624;7998974;8224588;8976500;10033615;10413989;11030023;13253134;14333688;16512093;19212679;19557876;21362181;21613020;21742195;21742453;21844642;23756341;23976274;24248285;25062141;25219045;25365591;25653500;27562074;27862738;28746582;29223119;29313112;29417510;29441585;29710985;29966306;30098337;30615392;31110901;31284424;31741162;31800992;31998083;32039506;32044129;32126485;32305498;33392659;33766305;34468812;35360921;36453454;38318263;38322009;38387071;38691825;38759736;38985265;39278259;39638545;39919789;40171146;40241904;40312418;40312540;40468917;40544457;40668103;40838272;41060823;41075067;41601083;41825444;42400248;42666416;43807654;44155744;44804942;45098155;46659624;47253129;48287071;48419278;48662584;409266;1458698;2590962;4580089;5047312;5619846;5703310;5719483;6293632;6333013;7056821;8067378;8895193;9245880;9278255;9369157;9491332;9549256;9589260;9805902;10324026;11015559;11899605;12996171;13329100;13716922;14350893;15519059;17279789;17321178;17787748;19752916;20922265;21304589;21710510;21744730;22978928;23262729;25244345;26382543;27618797;29071479;29098061;30151073;31479883;32980201;33126108;33440990;34897422;36517005;37988384;40143540;40827506;40931125;41694938;41732991;43389921;43728833;44167651;44559777;44687120;45010097;48378009;48864208;50985258;50985342;51221832;51221890;55012191;56103318;56548932;57593573;58110149;58111652;58166266;59208430;59241831;60971964;61189603;2652545;2652822;2728158;3179960;3180565;3778983;3978751;4150615;4861891;6104236;6469927;6961579;7795329;9300517;10578155;10601744;11839301;14334108;14650249;14868244;15056024;15056749;15330963;16255069;16688645;17905133;19068981;19106529;19779054;20466542;21345795;21567879;21896665;22145944;23916810;24364938;24682303;24683339;25106931;25160552;28324832;28456231;28559855;28910986;30268777;30324341;30499340;31238472;32361941;32375755;32493746;32583424;32814017;34129553;34517563;34612005;34769169;35317467;35613105;35777571;35904356;36684192;36684367;39791918;40082101;40105769;40107968;40318723;40886532;41001352;41609485;42255174;43261198;43414071;43678519;44062620;44575447;44808695;46143698;46942102;47247983;47635213;48008947;48509789;48728618;48850094;49140039;50774687;54676171;54854597;55763936;56097014;59143945;60299579;60530489;61915986;3743;106778;734833;946547;1930787;1995779;4148684;4473604;5036533;5037637;5749273;6539065;6831007;6933784;7048810;9807644;10795068;10876375;11139363;12087658;12381542;12435416;12939716;13345918;13389325;13439175;14881742;15014584;15734953;16458841;16729692;17269515;17509263;17550710;17667752;19367691;19636612;19677114;19677668;19877244;20006363;20039773;22021836;22813122;24838467;24838652;27040551;27050797;27909249;28187369;28915479;29286010;29468618;29985441;30726946;32347242;32349568;32943540;32943732;33095462;33095962;33334505;33711166;35829111;36557908;37049334;37410156;37931685;38048189;39417367;41122343;43038419;1118266;2593485;4464914;4757899;4922096;5125381;5149717;8747486;9546783;9793063;10302110;11682742;11811634;12157444;13591967;13609653;14025571;15497420;15835621;16098604;16228793;18376380;18669577;18671218;19780731;20799156;21554758;22062329;22827031;23989456;24877145;25020689;25045377;25365186;26070997;27044576;28646649;29294605;29601104;29659770;29699448;30853083;32423789;32628303;33293652;33905590;34813528;36317356;36673436;37304861;37589166;38485528;577196;689841;1791767;2280952;2895643;2895936;3323193;3634415;3637777;3812289;4098891;4522630;4599380;5086363;5454253;5493162;7278363;12470368;13155987;13171786;13325635;13389935;13475530;13907471;14258635;14625590;14766278;16815935;16830202;17555878;18123304;18318304;18772711;18928184;18937442;18937783;19930796;21198022;21397982;21426231;22587005;23064994;23123124;24441705;24441848;24977800;25326281;25942014;26402237;26435956;26995930;27319943;27363500;27364060;27364376;27815423;27815654;29282814;29844218;29950398;29950801;30404928;30615105;31401687;32151108;32452213;33320854;33715236;34005692;34221210;34221634;34705820;35115510;35491075;35773159;35781831;35784760;36124787;36487622;38672464;38673837;39925748;39980181;40375505;40466914;41058603;41109781;41161486;42219984;42354209;43302761;43318274;43552295;43956676;43960750;44580561;45530955;45699036;45699387;45755449;46052474;46797104;47671694;49191698;49333278;49668841;49776380;51554434;51881125;52015288;55162023;55991057;56101982;56102962;606275;1340037;2276935;2726390;3638293;3895341;4765023;4910676;5840688;6026899;6721477;7632090;7681627;9964185;12184045;12578044;12609638;13370797;13570902;13838459;13842885;13920089;14042125;14058446;14255115;14679549;15090883;15394810;15417015;16211630;16275695;16752402;17677080;18212103;18249480;19668779;19804397;19825197;20730222;21249380;21718855;22781230;22783215;24667814;26056126;27209461;27540245;28269163;28339963;28747389;28964903;29794541;31191320;31336224;31531450;32303399;32319200;32456909;33016446;33746180;33946006;34023713;34281742;34739704;35243875;35337723;35906711;36331225;36331961;37070968;37372290;37591802;38086112;38137361;38516839;38832339;39448107;39642811;39824911;39952869;40424234;40446691;40446790;41568747;42714724;42840618;43169879;43907464;43967704;44282761;44740351;45429438;45438049;45839408;46195026;49295407;49693634;51386006;51575297;52258602;52259073;52367251;52715757;53416660;54008394;54243541;54354154;54598338;54636609;54732983;55060069;55234519;55235735;55325013;56090873;57343193;57346274;599126;599308;879601;1085535;1581569;3293950;3296025;3394129;3578078;3885403;4270068;4270360;5572744;6043681;6954008;8443112;8500815;9144512;9718102;9819181;10173027;10733914;12139455;12192820;12220415;12250362;12510657;13071818;13661258;13898029;15963576;16001058;16399195;17430323;19012359;19012976;19110333;19859378;20934786;22199038;24016790;24085938;24936052;27534443;30975098;32482849;32483465;32484288;32671706;32848579;32904315;33101339;33326471;33328411;33421844;35819932;40909349;41136438;41814837;41836986;43505711;43535289;44516635;44586032;45020229;46109874;47657677;50854016;51674520;51793746;51945946;51950094;52951267;53165194;54328421;704883;1612856;1849830;2181246;2181660;2903664;2910495;2920495;3484895;5374496;6328049;6396670;7341143;7488778;8881949;8882760;10819372;10820713;10923175;11751573;13240177;13315925;14564234;17974569;19576267;19624620;21031077;21199292;21863602;21994632;23988225;24485465;24833365;25065328;25450155;26284066;27112441;27557667;27686796;27837985;28033569;28038554;28277372;28777698;30367486;30490210;30809967;31041274;31332589;31332694;31843304;32115336;32286152;32635784;33117763;33811356;33811519;34555855;35696802;35849951;35896944;38033380;39837680;40683850;41341804;42578930;42926035;43075858;43524674;43933913;44270963;48045369;48323937;49035420;49695784;49743861;50995413;52673447;53138192;54026685;54144241;1205145;2596785;4244973;4413980;4662850;7897849;8013873;8014286;8888098;10144504;10424588;11424680;15416711;17186409;17534082;18220101;20296054;22350739;24626086;25303098;25488157;26033363;27218704;29508002;30282370;30984412;31394422;32892856;33628951;34947561;35988969;36126435;36852554;37125720;40296763;40297112;41451406;42266081;44626524;45209408;45235064;46686077;47418069;47959119;48370146;48701607;48701985;49095191;49740534;3504546;3545346;6825868;7542332;7616673;8202420;9112886;9308386;11858003;15095835;15537759;15596669;16384356;17473569;17811990;18259773;22151545;22294168;22839434;23250340;23401539;23898008;25526317;25526629;25557991;25924706;26424279;26822790;27087974;27231663;28967798;30613971;30994228;31535156;32727779;34441955;35450333;35771270;35830519;36477982;36683788;37858141;38777934;39078667;39372829;39480091;39693527;40565725;40908345;40934388;41074148;42420831;42660021;44120265;44317948;45256776;46185115;46185812;46442980;46462812;46917276;47396825;47442125;2419657;2948890;3138756;4558049;4858944;5911216;6370549;6370593;6545824;6960250;7136796;7328438;7537863;9833147;10487395;10489445;10541646;12432722;13033600;13400802;13463142;14157986;14509456;17827734;18479991;18480306;18666060;18726007;18835587;19031502;19105554;19608204;19674644;19675667;20429671;20480407;21312162;21382015;21583539;21919808;23203106;23441610;23612360;24388404;24595386;24598285;24635716;25701755;25838106;26400018;26813182;27275092;27275721;27582679;29032301;29033630;29309643;29507610;29649345;29649803;30228988;30474542;30873606;30873950;30904151;32439492;33845736;37089728;38305311;38308119;38732161;40453924;41075792;41242226;41884065;42322518;42725584;42878408;43832442;44740632;45860176;46023618;46024321;46301217;46484422;46734629;49811270;50341783;50933200;51029790;2875932;3249068;3249597;4086285;4163477;7299955;8666208;9706895;10549736;10846168;10898110;11262295;13268843;13269518;13954509;13969459;14395309;15637846;17300815;18373228;18420718;21086839;21218076;22753919;22857076;22919413;23559333;24553391;26354968;27173816;27374819;27375230;27606906;29208398;29211281;29404971;29596732;29674928;30451094;30560670;31281163;31684783;32571790;33695302;38029733;39064339;40493015;41939930;42215646;43152732;43272349;44962986;45097733;46214347;46505390;49107656;49647880;49924333;51115843;51117644;173551;882224;2909220;3321177;5889703;9294082;10034629;11513515;11905074;15482728;16860497;16872228;17318527;17383813;17402093;19644600;19862466;1710426;1958322;3489539;5444288;6478774;8740006;9450423;10755210;12196225;12597292;12771854;13654234;14759994;17013619;17286585;866219;2113952;2745650;2957088;2957535;5744323;6022336;6508750;6536146;7051910;7095164;7715119;8697279;9039644;10561706;14249914;15662359;16849792;20189074;21241324;21945841;22281549;22436200;22519568;22519993;24379962;24687910;24890767;25605362;26213025;26713536;26954808;27911635;28350997;29365917;29881241;32575808;33316437;1584850;3062196;3656680;3665489;5295625;5385279;6138535;7477104;8788029;8788188;8938662;11741329;12271465;13643449;14025648;18686219;18974347;19276852;19618425;20085480;21212173;21565901;22304218;24380179;24944318;25341193;25838116;26212839;27556814;28592618;28693580;29545248;29932170;30384430;30917075;31973295;381256;985423;3034084;3424429;4025335;4137282;4439529;5063824;6873849;7021161;7700947;7744807;7990243;8054713;8290406;8408159;8773572;9535879;9635441;10378951;10379237;11105340;11585810;11602340;11726986;12679839;13473161;13473601;13732307;14433498;15221444;16041461;16913839;17636849;17673357;17673760;18486964;19205438;19205597;19981691;20328421;23008548;23319158;24028662;24111031;24923172;25460474;27800999;28229127;28883155;29079094;29081022;29363038;29890465;30012642;30026076;30037373;31340657;31506722;31765130;32527749;32615205;32735371;33051425;33156586;33559682;33559869;33750000;33946434;35245611;35245872;35283281;35283562;35529286;36551111;37448007;37498603;38288049;39385555;39405366;41899790;41920896;42333177;42555736;42835912;43073127;43459252;44739925;45125055;46506801;47605176;47923037;48042062;48478414;49485911;52070605;52940221;53309890;53502254;53987443;1049266;2588648;3036118;3060946;4285894;4584361;5152519;6145523;6279023;6664195;6878860;7181035;7203224;7211259;7212568;8054137;9210191;9371084;10581491;11218747;11218965;11219264;11692393;11729909;12327487;13846736;14011492;15084832;15548383;16803344;17996859;18649171;20401005;20402901;21636655;22160003;22273140;22573450;22660029;22989940;23246211;23568204;24660892;25075720;26042440;26433855;26498116;26787546;27380620;27424453;28146375;29352643;31526169;31822566;32256074;33059539;33968664;35135377;35311403;37855138;38139852;38394514;38850612;38861212;38884528;39229813;41303548;41368142;41410108;41594146;43056246;44417971;48110210;48792544;49075164;49286645;52953406;18295;34874;562735;854988;1087312;4620414;5381657;5978918;8470292;8659041;10646005;11161890;11206785;11302200;11856608;13160195;13821946;14547928;15290975;17147073;17197043;17235961;17401525;18424714;19670061;21138345;21574104;24821633;24984358;25168815;25434035;28919954;29581458;30420301;30544591;32275630;33040739;33133251;40402590;40741080;826880;3293568;4527220;4528704;6290985;7663991;8214149;8706541;10701303;15561181;17907941;17986086;18010466;20136725;21699815;22069296;23816868;23915731;25331514;27609843;32214495;35142159;35490458;37172765;40203001;40216053;40695700;188575;491014;1772398;2138719;3088278;3184510;3206473;4280628;5039066;5107268;5599835;5741877;7040942;7605591;8031854;9398839;10425369;11139254;12044982;12794778;12924451;13951757;14053231;14481612;15079511;15235856;15281646;15675649;16103588;16203684;16257833;16334445;16660900;16661760;16768785;16814671;16961924;16964008;17900803;17934355;18458869;19066220;19269034;19356050;20364560;20533904;20608309;20803595;21221299;21582696;21712030;21812869;21973283;21988504;22268277;22600722;22777176;22841405;22890942;23150163;23265348;24591874;25368328;25649014;26115613;26168953;27074557;27700496;28244750;28873902;28992321;29090327;30097575;30097982;30209603;30292348;30771872;30943417;31225283;32036912;32824248;33175210;33874257;34539395;34578430;34626106;35115777;35528847;35771855;36325510;38618346;39773479;39798843;39843644;39846810;39972775;40112452;40530161;40654294;41027920;41180965;42016239;42716047;42987928;2232685;2232949;3043565;3086405;3541692;3962111;4723739;5002744;5929007;6427876;6429444;6468213;6821306;7857340;8472630;9021740;9030714;9031174;9202960;9414020;9518117;10939709;11782211;12900180;13387425;13583116;13931049;14536990;14932306;15196495;15248587;16139690;16277330;16283500;17040960;17664049;18439476;18822305;18822702;19136454;19394837;20143711;20996086;21217484;21870046;22202236;22497716;24201646;24562831;24926004;25196559;25466460;25982983;26610618;26638218;27503267;27627993;27739113;27741803;27789483;28221915;28375899;28376623;29168582;29974494;30867331;31063126;31256554;31351093;31452459;31707554;33089606;34091689;34222642;34371627;35180456;35267571;35682498;36022620;36413048;36619358;36681970;37434813;37465796;37565919;37568792;38511973;39181167;39182399;39809247;39919698;40771859;41272605;41708836;41729807;42260432;42495882;42645815;42981504;43536074;43536348;43967878;185085;185174;705239;972854;1711969;2091412;2418332;4180107;4279398;4356095;5018776;5625411;5962320;7961795;8483600;8961015;9200606;9303303;9321911;9322228;9820877;10373024;11371265;11580834;12285296;12734457;12981996;13244479;13273897;13397453;13587540;13601490;14043978;14115463;14317073;14317683;14775109;15592503;16365489;16657303;16881379;16946255;17573279;17822847;18183186;18681159;18894834;19026012;19190239;19855280;20552610;21685630;21705925;22858642;26227548;27146921;28505376;30589966;30628850;33371923;33372097;381729;383072;624210;2009068;2143998;3893049;4250318;4627180;5332669;6137305;7091189;7419075;7567770;8484820;9091304;9186510;9762134;10150614;10858512;11167570;12866304;13009107;13224854;13448146;14073650;14322738;15294679;15827273;16133040;16227710;17318227;17674403;18318647;19518851;19567649;19911425;20289452;20552814;20554857;20860601;20866885;21205667;22069889;22893140;22931389;23182273;23864315;23893868;24084121;24084603;25079980;25675102;26578293;26991054;30854343;32369400;664701;674164;1160718;1894875;3170769;4377978;4863594;5991529;6308107;6379279;7443684;7464210;7679458;8380664;9115640;10389950;10680757;11640524;12456159;12572447;13027635;14712612;15581127;15646189;15736766;16069663;16230490;16522980;17865811;18052045;18864866;19612929;19646566;20614879;20950628;21296042;22093919;22169638;22890911;23738093;24691306;24772016;25143613;26396413;27054429;27487727;27647098;28648535;29095490;32774024;33340732;724312;1106810;1951963;2023263;2205075;2258721;2755627;2857807;3095603;4109076;4570028;6622607;7174312;7795219;8178435;8178742;8569330;9238506;9949259;10717634;11023630;11079149;11478314;12233294;13093142;13205102;13488436;13536382;14910592;15349726;15349787;16875262;16885808;16972672;17680746;17701807;17968818;18199766;18338157;18533469;20402192;21262924;22414948;22878217;23181333;23353930;23355202;23528035;24808886;24809716;26009671;27660795;29176895;29819683;30189395;31983467;33960671;34747226;248706;870302;980722;1109641;1189863;1616339;2120797;2469910;2986207;3003748;3287681;4292129;5450900;5785168;5966533;6338881;6675630;8688320;8715855;9020468;9034445;11355570;11376843;11725776;12933671;13539948;14772270;15039379;15449070;16049551;16097624;16764208;17271320;17376219;18405322;21088400;23933772;23934896;24326402;24465284;24748527;25652922;25874388;27176968;27478374;27998763;28476960;29951035;30796727;1074595;2729752;3613555;3626685;5175977;5176586;5398039;6188039;6695062;7934889;8499869;9451889;9945369;11722018;11722118;11782582;12523582;12684419;12973041;13132770;13132877;13584400;13794252;15014878;15016916;15584457;16092766;16166931;16471467;16477063;16781289;17065072;17473735;17699724;17701281;18974659;19232906;19599162;21025008;21358717;21359403;21903555;21903749;21935089;22063889;23889343;23998966;24641281;25185312;25465865;25812956;26843539;26856793;27000284;27595896;28880505;29375273;29919615;29991201;32095900;32167346;32188657;218258;218794;1028692;200122;395014;66695;144619;210480;234031;38917;48002;104375;107726;8785;173;80498;87674;18613;50444;73398;65260;21862;46894;65674;29546;4256;4452;5860;6091;6859;7109;12841;9411;1070;1477;2278;7755;2783;428;12958;697;1291;21833;1337;1341;2023;2235;15472;1267;56340;2752;21536;4298;5285;978;9778;3237;11815;193;425;24513;4104;3184;6165;1039;7569;1578;263;395;1083;2043;12462;362;682;32316;32546;1404;9583;2064;1761;6362;728;913;4933;3207;98;1490;5580;6215;18485;1967;3399;2047;2795;3171;62;1371;17940;56052;316;4933;773;959;3814;348;1713;8768;549;20587;525;31140;11227;12744;2829;6607;12392;14345;7425;1548;7259;1530;40629;2639;1259;10459;8671;671;11120;368;932;10250;1245;56421;96871;34226;64152;109612;272;4963;113151;40168;16656;8825;37571;9360;3629;271;8800;2377;4136;5459;19343;5987;4638;60796;7318;7428;185487;262081;236900;529;11414;20495;6658;3009;11307;14436;1915;3016;213434;21946;1715;1853;11572;39184;72452;2373;2395;704	+;+;+;+;+;+;+;+;+;+;+;+;+;+;+;+;+;+;+;+;+;+;+;+;+;+;+;+;+;+;+;+;+;+;+;+;+;+;+;+;+;+;+;+;+;-;-;-;-;-;-;-;-;-;-;-;-;-;-;-;-;-;-;-;-;-;-;-;-;-;-;-;-;-;-;-;-;-;-;-;-;-;-;-;-;-;-;-;-;-;-;-;-;-;-;-;-;-;-;-;+;+;+;+;+;+;+;+;+;+;+;+;+;+;+;+;+;+;+;+;+;+;+;+;+;+;+;+;+;+;+;+;+;+;+;+;+;+;+;+;+;+;+;+;+;+;+;+;+;+;+;+;+;+;+;+;+;+;+;+;+;+;+;+;+;+;+;+;+;+;+;+;+;+;+;+;+;+;+;+;+;+;+;+;+;+;+;+;+;+;+;+;+;+;+;+;+;+;+;+;+;+;+;+;+;+;+;+;+;+;+;+;+;+;+;+;+;+;+;+;+;+;+;+;+;-;-;-;-;-;-;-;-;-;-;-;-;-;-;-;-;-;-;-;-;-;-;-;-;-;-;-;-;-;-;-;-;-;-;-;-;-;-;-;-;-;-;-;-;-;-;-;-;-;-;-;-;-;-;-;-;-;-;-;-;-;-;-;-;-;-;-;-;-;-;-;-;-;-;-;-;-;-;-;-;-;-;-;-;-;-;-;-;-;-;-;-;-;-;-;-;-;-;-;-;-;-;-;-;-;-;-;-;-;-;-;-;-;-;-;-;-;-;-;-;-;-;-;-;-;-;-;-;-;-;-;-;-;-;-;-;-;-;-;-;-;-;-;-;-;-;-;-;-;-;-;-;-;-;-;-;-;-;-;-;-;-;-;-;-;-;-;-;-;-;-;-;-;-;-;-;-;-;-;-;-;-;-;-;+;+;+;+;+;+;+;+;+;+;+;+;+;+;+;+;+;+;+;+;+;+;+;+;+;+;+;+;+;+;+;+;+;+;+;+;+;+;+;+;+;+;+;+;+;+;+;+;+;+;+;+;+;+;+;+;+;+;+;+;+;+;+;+;+;+;+;+;+;+;+;+;+;+;+;+;+;+;+;+;+;+;+;+;+;+;+;+;+;+;+;+;+;+;+;+;-;-;-;-;-;-;-;-;-;-;-;-;-;-;-;-;-;-;-;-;-;-;-;-;-;-;-;-;-;-;-;-;-;-;-;-;-;-;-;-;-;-;-;-;-;-;-;-;-;-;-;-;-;-;-;-;-;+;+;+;+;+;+;+;+;+;+;+;+;+;+;+;+;+;+;+;+;+;+;+;+;+;+;+;+;+;+;+;+;+;+;+;+;+;+;+;+;+;+;+;+;+;+;+;+;+;+;+;+;+;+;+;+;+;+;+;+;+;+;+;-;-;-;-;-;-;-;-;-;-;-;-;-;-;-;-;-;-;-;-;-;-;-;-;-;-;-;-;-;-;-;-;-;-;-;-;-;-;-;-;-;-;-;-;-;-;-;-;-;-;-;-;-;-;-;-;-;-;-;-;-;-;-;-;-;-;-;-;-;+;+;+;+;+;+;+;+;+;+;+;+;+;+;+;+;+;+;+;+;+;+;+;+;+;+;+;+;+;+;+;+;+;+;+;+;+;+;+;+;+;+;+;+;+;+;+;+;+;+;+;+;+;+;+;+;+;+;+;+;+;+;+;+;+;+;+;+;+;+;+;+;+;+;+;+;+;+;+;+;+;+;+;+;+;+;+;+;+;+;+;+;+;+;+;+;+;+;+;+;+;+;+;+;+;+;+;+;+;+;+;+;+;+;+;+;+;+;+;+;+;+;+;+;+;+;+;+;+;+;+;+;+;+;+;+;+;+;+;+;+;+;+;+;+;+;+;+;+;+;+;+;+;+;+;+;+;+;+;+;+;+;+;+;+;+;+;+;+;+;+;-;-;-;-;-;-;-;-;-;-;-;-;-;-;-;-;-;-;-;-;-;-;-;-;-;-;-;-;-;-;-;-;-;-;-;-;-;-;-;-;-;-;-;-;-;-;-;-;-;-;-;-;-;-;-;-;-;-;-;-;-;-;-;-;-;-;-;-;-;-;-;-;-;-;-;-;-;-;-;-;-;-;-;-;-;-;-;-;-;-;-;-;-;-;-;-;-;-;-;-;-;-;-;-;-;-;-;-;-;-;-;-;-;-;-;-;-;-;-;-;-;-;-;-;-;-;-;-;-;-;-;-;-;-;-;-;-;-;-;-;-;-;-;-;-;-;-;-;-;-;-;-;-;-;-;-;-;-;-;-;-;-;-;-;-;-;-;-;+;+;+;+;+;+;+;+;+;+;+;+;+;+;+;+;+;+;+;+;+;+;+;+;+;+;+;+;+;+;+;+;+;+;+;+;+;+;+;+;+;+;+;+;+;+;+;+;+;+;+;+;+;+;+;+;+;+;+;+;+;+;+;+;+;+;+;+;+;+;+;+;+;+;+;+;+;+;+;+;+;+;+;+;+;+;+;+;+;+;+;+;+;+;+;+;+;+;+;+;+;+;+;+;+;+;+;+;+;+;+;+;+;+;+;+;+;+;+;+;+;+;+;+;+;+;+;+;+;+;+;+;+;+;+;+;+;+;+;+;+;+;+;+;+;+;+;+;+;+;+;+;+;+;+;+;+;+;+;+;+;+;+;+;+;+;-;-;-;-;-;-;-;-;-;-;-;-;-;-;-;-;-;-;-;-;-;-;-;-;-;-;-;-;-;-;-;-;-;-;-;-;-;-;-;-;-;-;-;-;-;-;-;-;-;-;-;-;-;-;-;-;-;-;-;-;-;-;-;-;-;-;-;-;-;-;-;-;-;-;-;-;-;-;-;-;-;-;-;-;-;-;-;-;-;-;-;-;-;-;-;-;-;-;-;-;-;-;-;-;-;-;-;-;-;-;-;-;-;-;-;-;-;-;-;-;-;-;-;-;-;-;-;-;-;-;-;-;-;-;-;-;-;-;-;-;-;-;-;-;-;-;-;-;-;-;-;-;-;-;-;-;-;-;-;-;-;-;-;-;-;-;-;-;-;-;-;-;-;-;-;-;-;-;-;-;-;-;-;-;-;-;-;-;-;-;-;-;+;+;+;+;+;+;+;+;+;+;+;+;+;+;+;+;+;+;+;+;+;+;+;+;+;+;+;+;+;+;+;+;+;+;+;+;+;+;+;+;+;+;+;+;+;+;+;+;+;+;+;+;+;+;+;+;+;+;+;+;+;+;+;+;+;+;+;+;+;+;+;+;+;+;+;+;+;+;+;+;+;-;-;-;-;-;-;-;-;-;-;-;-;-;-;-;-;-;-;-;-;-;-;-;-;-;-;-;-;-;-;-;-;-;-;-;-;-;-;-;-;-;-;-;-;-;-;-;-;-;+;+;+;+;+;+;+;+;+;+;+;+;+;+;+;+;+;+;+;+;+;+;+;+;+;+;+;+;+;+;+;+;+;+;+;+;+;+;+;+;+;+;+;+;+;+;+;+;+;+;+;+;+;+;+;+;+;+;+;+;+;+;+;+;+;+;+;+;+;+;+;+;+;+;+;+;+;+;+;+;+;+;+;+;+;+;+;+;+;+;+;+;+;+;+;+;+;+;+;+;+;+;+;+;+;+;+;+;+;+;+;+;+;+;+;+;+;+;+;+;+;+;+;+;+;+;+;+;+;+;+;+;+;+;+;+;+;+;+;+;+;+;+;+;+;+;+;+;+;+;+;+;+;-;-;-;-;-;-;-;-;-;-;-;-;-;-;-;-;-;-;-;-;-;-;-;-;-;-;-;-;-;-;-;-;-;-;-;-;-;-;-;-;-;-;-;-;-;-;-;-;-;-;-;-;-;-;-;-;-;-;-;-;+;+;+;+;+;+;+;+;+;+;+;+;+;+;+;+;+;-;-;-;-;-;-;-;-;-;-;-;-;-;-;-;-;-;-;-;-;-;-;-;-;-;-;-;-;-;-;-;-;-;-;-;-;-;-;-;-;-;-;-;-;-;-;-;-;-;-;-;-;-;+;+;+;+;+;+;+;+;+;+;+;+;+;+;+;+;+;+;+;+;+;+;+;+;+;+;+;+;+;+;+;+;+;+;+;+;-;-;-;-;-;-;-;-;-;-;-;-;-;-;-;-;-;-;-;-;-;-;-;-;-;-;-;-;-;-;-;-;-;-;-;-;-;-;-;-;-;-;-;-;-;-;-;-;-;-;-;-;-;-;-;-;-;-;-;-;-;-;-;-;-;-;-;-;-;-;-;-;-;-;-;-;-;-;-;-;-;-;-;-;-;-;-;-;-;-;-;-;-;-;-;-;-;-;-;-;+;+;+;+;+;+;+;+;+;+;+;+;+;+;+;+;+;+;+;+;+;+;+;+;+;+;+;+;+;+;+;+;+;+;+;+;+;+;+;+;+;+;+;+;+;+;+;+;+;+;+;+;+;+;+;+;+;+;+;+;+;+;+;+;+;+;+;+;+;+;+;+;+;+;+;+;+;-;-;-;-;-;-;-;-;-;-;-;-;-;-;-;-;-;-;-;-;-;-;-;-;-;-;-;-;-;-;-;-;-;-;-;-;-;-;-;-;+;+;+;+;+;+;+;+;+;+;+;+;+;+;+;+;+;+;+;+;+;+;+;+;+;+;+;+;+;+;+;+;+;+;+;+;+;+;+;+;+;+;+;+;+;+;+;+;+;+;+;+;+;+;+;+;+;+;+;+;+;+;+;+;+;+;+;+;+;+;+;+;+;+;+;+;+;+;+;+;+;+;+;+;+;+;+;+;+;+;+;+;+;+;+;+;+;+;+;+;+;+;+;+;+;+;+;+;+;+;+;+;+;+;+;+;+;+;+;+;+;+;+;+;+;+;+;+;+;+;+;-;-;-;-;-;-;-;-;-;-;-;-;-;-;-;-;-;-;-;-;-;-;-;-;-;-;-;-;-;-;-;-;-;-;-;-;-;-;-;-;-;-;-;-;-;-;-;-;-;-;-;-;-;-;-;-;-;-;-;-;-;-;-;-;-;-;-;-;-;-;-;-;-;-;-;-;-;-;-;-;-;-;-;-;-;-;-;-;-;-;-;-;-;-;-;-;-;-;-;-;-;-;+;+;+;+;+;+;+;+;+;+;+;+;+;+;+;+;+;+;+;+;+;+;+;+;+;+;+;+;+;+;+;+;+;+;+;+;+;+;+;+;+;+;+;+;+;+;+;+;+;+;+;+;+;+;+;+;+;+;+;+;+;-;-;-;-;-;-;-;-;-;-;-;-;-;-;-;-;-;-;-;-;-;-;-;-;-;-;-;-;-;-;-;-;-;-;-;-;-;-;-;-;-;-;-;-;-;-;-;-;-;-;-;-;-;-;-;-;+;+;+;+;+;+;+;+;+;+;+;+;+;+;+;+;+;+;+;+;+;+;+;+;+;+;+;+;+;+;+;+;+;+;+;+;+;+;+;+;+;+;+;+;+;+;+;+;+;+;+;-;-;-;-;-;-;-;-;-;-;-;-;-;-;-;-;-;-;-;-;-;-;-;-;-;-;-;-;-;-;-;-;-;-;-;-;-;-;-;-;-;-;-;-;-;-;-;-;-;-;-;-;-;-;-;-;-;-;+;+;+;+;+;+;+;+;+;+;+;+;+;+;+;+;+;+;+;+;+;+;+;+;+;+;+;+;+;+;+;+;+;+;+;+;+;+;+;+;+;+;+;+;+;+;+;+;+;-;-;-;-;-;-;-;-;-;-;-;-;-;-;-;-;-;-;-;-;-;-;-;-;-;-;-;-;-;-;-;-;-;-;-;-;-;-;-;-;-;-;-;-;-;-;-;-;-;-;-;-;-;-;-;-;-;-;-;-;-;-;+;+;+;-;+;-;-;-;-;+;-;-;+;+;-;-;+;+;+;+;+;-;-;-;+;-;-;+;+;-;-;+;-;-;-;+;+;+;-;+;-;-;+;-;+;+;+;+;+;-;-;-;+;+;+;-;+;+;+;+;+;+;+;-;-;-;-;-;+;+;+;+;-;-;+;+;-;+;-;+;+;-;-;-;-;+;-;-;+;+;-;+;+;+;+;+;-;-;-;+;-;-;-;+;+;-;-;-;-;+;+;-;+;-;-;-;-;+;-;-;+;+;+;-;-;+;+;+;-;+;+;-;-;-;-;+;+;+;+;+;-;-;-;-;-;-;-;+;-;-;-;+;+;+;-;-;-;-;-;+;+;-;+;+;+;-;+;-;-;+;+;+;+;+;+;+;+;+;-	520814	13207.58	19129.30	20594.25	21337.43	22512.24	16881.00	23409.14	16264.90	16420.74	15035.02	15806.83	17092.89	11467.31	19859.02	20040.78	20208.48	14508.36	13071.35	13435.67	8975.59	10284.19	7219.67	12805.72	16282.08	12447.71	10797.54
NotFur1_Unknown_956:Unknown:Unknown	CM025008.1;CM025008.1;CM025008.1;CM025008.1;CM025008.1;CM025008.1;CM025008.1;CM025008.1;CM025008.1;CM025008.1;CM025008.1;CM025008.1;CM025008.1;CM025008.1;CM025008.1;CM025008.1;CM025008.1;CM025008.1;CM025009.1;CM025009.1;CM025009.1;CM025009.1;CM025009.1;CM025009.1;CM025009.1;CM025009.1;CM025009.1;CM025009.1;CM025009.1;CM025009.1;CM025009.1;CM025009.1;CM025009.1;CM025009.1;CM025009.1;CM025009.1;CM025009.1;CM025009.1;CM025009.1;CM025009.1;CM025009.1;CM025009.1;CM025009.1;CM025009.1;CM025009.1;CM025009.1;CM025009.1;CM025009.1;CM025009.1;CM025009.1;CM025009.1;CM025009.1;CM025009.1;CM025009.1;CM025009.1;CM025009.1;CM025009.1;CM025009.1;CM025009.1;CM025009.1;CM025009.1;CM025009.1;CM025009.1;CM025009.1;CM025009.1;CM025009.1;CM025009.1;CM025009.1;CM025009.1;CM025009.1;CM025010.1;CM025010.1;CM025010.1;CM025010.1;CM025010.1;CM025010.1;CM025010.1;CM025010.1;CM025010.1;CM025010.1;CM025010.1;CM025010.1;CM025010.1;CM025010.1;CM025010.1;CM025010.1;CM025010.1;CM025010.1;CM025010.1;CM025010.1;CM025010.1;CM025010.1;CM025010.1;CM025010.1;CM025010.1;CM025010.1;CM025010.1;CM025010.1;CM025011.1;CM025011.1;CM025011.1;CM025011.1;CM025011.1;CM025011.1;CM025011.1;CM025011.1;CM025011.1;CM025011.1;CM025011.1;CM025011.1;CM025011.1;CM025012.1;CM025012.1;CM025012.1;CM025012.1;CM025012.1;CM025012.1;CM025012.1;CM025012.1;CM025012.1;CM025012.1;CM025012.1;CM025012.1;CM025012.1;CM025013.1;CM025013.1;CM025013.1;CM025013.1;CM025013.1;CM025013.1;CM025013.1;CM025013.1;CM025013.1;CM025013.1;CM025013.1;CM025013.1;CM025013.1;CM025013.1;CM025013.1;CM025013.1;CM025013.1;CM025013.1;CM025013.1;CM025013.1;CM025013.1;CM025013.1;CM025013.1;CM025013.1;CM025013.1;CM025013.1;CM025013.1;CM025013.1;CM025013.1;CM025013.1;CM025013.1;CM025013.1;CM025013.1;CM025013.1;CM025013.1;CM025013.1;CM025013.1;CM025013.1;CM025013.1;CM025013.1;CM025013.1;CM025013.1;CM025013.1;CM025014.1;CM025014.1;CM025014.1;CM025014.1;CM025014.1;CM025014.1;CM025014.1;CM025014.1;CM025014.1;CM025014.1;CM025014.1;CM025014.1;CM025014.1;CM025014.1;CM025014.1;CM025014.1;CM025014.1;CM025014.1;CM025014.1;CM025014.1;CM025014.1;CM025014.1;CM025014.1;CM025015.1;CM025015.1;CM025015.1;CM025015.1;CM025015.1;CM025015.1;CM025015.1;CM025015.1;CM025015.1;CM025015.1;CM025015.1;CM025015.1;CM025015.1;CM025015.1;CM025015.1;CM025015.1;CM025015.1;CM025015.1;CM025015.1;CM025015.1;CM025015.1;CM025015.1;CM025015.1;CM025015.1;CM025015.1;CM025015.1;CM025015.1;CM025016.1;CM025016.1;CM025016.1;CM025016.1;CM025016.1;CM025016.1;CM025016.1;CM025016.1;CM025016.1;CM025016.1;CM025016.1;CM025016.1;CM025016.1;CM025016.1;CM025016.1;CM025016.1;CM025016.1;CM025016.1;CM025016.1;CM025016.1;CM025016.1;CM025016.1;CM025017.1;CM025017.1;CM025017.1;CM025017.1;CM025017.1;CM025017.1;CM025017.1;CM025017.1;CM025017.1;CM025017.1;CM025017.1;CM025017.1;CM025017.1;CM025017.1;CM025017.1;CM025017.1;CM025017.1;CM025017.1;CM025017.1;CM025017.1;CM025017.1;CM025017.1;CM025017.1;CM025017.1;CM025017.1;CM025017.1;CM025017.1;CM025017.1;CM025017.1;CM025018.1;CM025018.1;CM025018.1;CM025018.1;CM025018.1;CM025018.1;CM025018.1;CM025018.1;CM025018.1;CM025018.1;CM025018.1;CM025018.1;CM025018.1;CM025018.1;CM025018.1;CM025018.1;CM025018.1;CM025018.1;CM025018.1;CM025019.1;CM025019.1;CM025020.1;CM025020.1;CM025020.1;CM025020.1;CM025021.1;CM025021.1;CM025021.1;CM025021.1;CM025021.1;CM025021.1;CM025021.1;CM025021.1;CM025021.1;CM025021.1;CM025021.1;CM025021.1;CM025021.1;CM025021.1;CM025021.1;CM025021.1;CM025021.1;CM025021.1;CM025021.1;CM025021.1;CM025021.1;CM025022.1;CM025022.1;CM025022.1;CM025022.1;CM025022.1;CM025022.1;CM025022.1;CM025022.1;CM025022.1;CM025022.1;CM025022.1;CM025022.1;CM025023.1;CM025023.1;CM025023.1;CM025023.1;CM025023.1;CM025023.1;CM025023.1;CM025023.1;CM025023.1;CM025023.1;CM025023.1;CM025023.1;CM025023.1;CM025023.1;CM025024.1;CM025024.1;CM025024.1;CM025024.1;CM025024.1;CM025024.1;CM025024.1;CM025024.1;CM025025.1;CM025025.1;CM025025.1;CM025025.1;CM025025.1;CM025025.1;CM025025.1;CM025025.1;CM025025.1;CM025025.1;CM025025.1;CM025025.1;CM025025.1;CM025025.1;CM025025.1;CM025025.1;CM025025.1;CM025025.1;CM025025.1;CM025025.1;CM025025.1;CM025025.1;CM025025.1;CM025025.1;CM025025.1;CM025025.1;CM025025.1;CM025025.1;CM025025.1;CM025025.1;CM025025.1;CM025025.1;CM025025.1;CM025025.1;CM025026.1;CM025026.1;CM025026.1;CM025026.1;CM025026.1;CM025026.1;CM025026.1;CM025026.1;CM025026.1;CM025026.1;CM025026.1;CM025026.1;CM025026.1;CM025026.1;CM025026.1;CM025026.1;CM025026.1;JAAVVJ010000022.1;JAAVVJ010000024.1;JAAVVJ010000053.1;JAAVVJ010000053.1;JAAVVJ010000060.1;JAAVVJ010000060.1;JAAVVJ010000060.1;JAAVVJ010000060.1;JAAVVJ010000318.1;JAAVVJ010000318.1;JAAVVJ010000915.1;JAAVVJ010001358.1;JAAVVJ010001536.1;JAAVVJ010002015.1;JAAVVJ010002682.1;JAAVVJ010002934.1;JAAVVJ010003725.1;JAAVVJ010004287.1;JAAVVJ010004738.1;JAAVVJ010004738.1;JAAVVJ010004894.1;JAAVVJ010005013.1;JAAVVJ010005159.1;JAAVVJ010005159.1;JAAVVJ010006370.1;JAAVVJ010007561.1;JAAVVJ010007589.1;JAAVVJ010008368.1;JAAVVJ010009961.1;JAAVVJ010010297.1;JAAVVJ010010297.1;JAAVVJ010010743.1;JAAVVJ010012315.1;JAAVVJ010012352.1;JAAVVJ010013194.1;JAAVVJ010013461.1;JAAVVJ010013461.1;JAAVVJ010014752.1;JAAVVJ010015078.1;JAAVVJ010015420.1;JAAVVJ010015952.1;JAAVVJ010016083.1;JAAVVJ010016735.1;JAAVVJ010017674.1;JAAVVJ010017807.1;JAAVVJ010017807.1;JAAVVJ010019003.1;JAAVVJ010019003.1;JAAVVJ010019690.1;JAAVVJ010020482.1;JAAVVJ010020482.1;JAAVVJ010020792.1;JAAVVJ010020958.1;JAAVVJ010020990.1;JAAVVJ010020990.1;JAAVVJ010022512.1;JAAVVJ010022627.1;JAAVVJ010022627.1;JAAVVJ010023357.1;JAAVVJ010025079.1;JAAVVJ010025079.1;JAAVVJ010026355.1;JAAVVJ010028104.1;JAAVVJ010028104.1;JAAVVJ010028446.1;JAAVVJ010028610.1;JAAVVJ010029098.1;JAAVVJ010029550.1;JAAVVJ010029908.1;JAAVVJ010030790.1;JAAVVJ010030867.1;JAAVVJ010031947.1;JAAVVJ010032871.1;JAAVVJ010033684.1;JAAVVJ010033873.1;JAAVVJ010033873.1;JAAVVJ010033893.1;JAAVVJ010033893.1;JAAVVJ010034345.1;JAAVVJ010034345.1;JAAVVJ010034981.1;JAAVVJ010034987.1;JAAVVJ010035286.1;JAAVVJ010035286.1;JAAVVJ010035305.1;JAAVVJ010035305.1;JAAVVJ010035322.1;JAAVVJ010035329.1;JAAVVJ010035329.1;JAAVVJ010035352.1;JAAVVJ010035366.1;JAAVVJ010035369.1;JAAVVJ010035369.1;JAAVVJ010035397.1;JAAVVJ010035397.1;JAAVVJ010035402.1;JAAVVJ010035404.1;JAAVVJ010035418.1;JAAVVJ010035418.1;JAAVVJ010035420.1;JAAVVJ010035474.1;JAAVVJ010035474.1;JAAVVJ010035485.1;JAAVVJ010035505.1;JAAVVJ010035530.1;JAAVVJ010035530.1;JAAVVJ010035534.1;JAAVVJ010035611.1;JAAVVJ010035611.1;JAAVVJ010035611.1;JAAVVJ010035613.1;JAAVVJ010035613.1;JAAVVJ010035627.1;JAAVVJ010035645.1;JAAVVJ010035645.1;JAAVVJ010035693.1;JAAVVJ010035693.1;JAAVVJ010035705.1;JAAVVJ010035788.1;JAAVVJ010035788.1;JAAVVJ010035850.1;JAAVVJ010035857.1;JAAVVJ010035857.1;JAAVVJ010035862.1;JAAVVJ010035862.1;JAAVVJ010035888.1;JAAVVJ010035888.1;JAAVVJ010035943.1;JAAVVJ010035943.1;JAAVVJ010035959.1;JAAVVJ010035996.1;JAAVVJ010035996.1;JAAVVJ010036050.1;JAAVVJ010036052.1;JAAVVJ010036052.1;JAAVVJ010036057.1;JAAVVJ010036057.1;JAAVVJ010036071.1;JAAVVJ010036071.1;JAAVVJ010036080.1;JAAVVJ010036080.1;JAAVVJ010036107.1;JAAVVJ010036107.1;JAAVVJ010036126.1;JAAVVJ010036127.1;JAAVVJ010036176.1;JAAVVJ010036205.1;JAAVVJ010036205.1;JAAVVJ010036206.1;JAAVVJ010036206.1;JAAVVJ010036209.1;JAAVVJ010036261.1;JAAVVJ010036261.1;JAAVVJ010036326.1;JAAVVJ010036355.1;JAAVVJ010036355.1;JAAVVJ010036379.1;JAAVVJ010036397.1;JAAVVJ010036397.1;JAAVVJ010036421.1;JAAVVJ010036434.1;JAAVVJ010036439.1;JAAVVJ010036529.1;JAAVVJ010036540.1;JAAVVJ010036540.1;JAAVVJ010036553.1;JAAVVJ010036600.1;JAAVVJ010036600.1;JAAVVJ010036618.1;JAAVVJ010036618.1;JAAVVJ010036656.1;JAAVVJ010036660.1;JAAVVJ010036660.1;JAAVVJ010036666.1;JAAVVJ010036666.1;JAAVVJ010036696.1;JAAVVJ010036696.1;JAAVVJ010036725.1;JAAVVJ010036725.1;JAAVVJ010036727.1;JAAVVJ010036727.1;JAAVVJ010036756.1;JAAVVJ010036756.1;JAAVVJ010036770.1;JAAVVJ010036770.1;JAAVVJ010036773.1;JAAVVJ010036773.1;JAAVVJ010036782.1;JAAVVJ010036782.1;JAAVVJ010036811.1;JAAVVJ010036831.1;JAAVVJ010036831.1;JAAVVJ010036854.1;JAAVVJ010036854.1;JAAVVJ010036871.1;JAAVVJ010036871.1;JAAVVJ010036894.1;JAAVVJ010036919.1;JAAVVJ010036919.1;JAAVVJ010036927.1;JAAVVJ010036962.1;JAAVVJ010036963.1;JAAVVJ010036963.1;JAAVVJ010036986.1;JAAVVJ010037004.1;JAAVVJ010037011.1;JAAVVJ010037023.1;JAAVVJ010037023.1;JAAVVJ010037029.1;JAAVVJ010037074.1;JAAVVJ010037074.1;JAAVVJ010037089.1;JAAVVJ010037089.1;JAAVVJ010037109.1;JAAVVJ010037109.1;JAAVVJ010037111.1;JAAVVJ010037111.1;JAAVVJ010037111.1;JAAVVJ010037131.1;JAAVVJ010037131.1;JAAVVJ010037137.1;JAAVVJ010037169.1;JAAVVJ010037212.1;JAAVVJ010037212.1;JAAVVJ010037226.1;JAAVVJ010037237.1;JAAVVJ010037237.1;JAAVVJ010037275.1;JAAVVJ010037275.1;JAAVVJ010037277.1;JAAVVJ010037313.1;JAAVVJ010037377.1;JAAVVJ010037400.1;JAAVVJ010037400.1;JAAVVJ010037401.1;JAAVVJ010037401.1;JAAVVJ010037430.1;JAAVVJ010037430.1;JAAVVJ010037463.1;JAAVVJ010037507.1;JAAVVJ010037507.1;JAAVVJ010037511.1;JAAVVJ010037511.1;JAAVVJ010037534.1;JAAVVJ010037534.1;JAAVVJ010037548.1;JAAVVJ010037548.1;JAAVVJ010037549.1;JAAVVJ010037555.1;JAAVVJ010037589.1;JAAVVJ010037589.1;JAAVVJ010037620.1;JAAVVJ010037621.1;JAAVVJ010037621.1;JAAVVJ010037700.1;JAAVVJ010037700.1;JAAVVJ010037709.1;JAAVVJ010037709.1;JAAVVJ010037718.1;JAAVVJ010037718.1;JAAVVJ010037727.1;JAAVVJ010037747.1;JAAVVJ010037747.1;JAAVVJ010037747.1;JAAVVJ010037757.1;JAAVVJ010037757.1;JAAVVJ010037776.1;JAAVVJ010037863.1;JAAVVJ010037863.1;JAAVVJ010037866.1;JAAVVJ010037866.1;JAAVVJ010037870.1;JAAVVJ010037870.1;JAAVVJ010037901.1;JAAVVJ010037906.1;JAAVVJ010037929.1;JAAVVJ010037929.1;JAAVVJ010037936.1;JAAVVJ010037936.1;JAAVVJ010037956.1;JAAVVJ010037956.1;JAAVVJ010038037.1;JAAVVJ010038085.1;JAAVVJ010038101.1;JAAVVJ010038101.1;JAAVVJ010038105.1;JAAVVJ010038120.1;JAAVVJ010038120.1;JAAVVJ010038227.1;JAAVVJ010038227.1;JAAVVJ010038236.1;JAAVVJ010038236.1;JAAVVJ010038273.1;JAAVVJ010038273.1;JAAVVJ010038275.1;JAAVVJ010038275.1;JAAVVJ010038280.1;JAAVVJ010038280.1;JAAVVJ010038298.1;JAAVVJ010038355.1;JAAVVJ010038368.1;JAAVVJ010038368.1;JAAVVJ010038371.1;JAAVVJ010038371.1;JAAVVJ010038378.1;JAAVVJ010038378.1;JAAVVJ010038393.1;JAAVVJ010038393.1;JAAVVJ010038518.1;JAAVVJ010038518.1;JAAVVJ010038527.1;JAAVVJ010038527.1;JAAVVJ010038539.1;JAAVVJ010038539.1;JAAVVJ010038593.1;JAAVVJ010038612.1;JAAVVJ010038612.1;JAAVVJ010038618.1;JAAVVJ010038618.1;JAAVVJ010038648.1;JAAVVJ010038672.1;JAAVVJ010038672.1;JAAVVJ010038699.1;JAAVVJ010038699.1;JAAVVJ010038699.1;JAAVVJ010038724.1;JAAVVJ010038735.1;JAAVVJ010038735.1;JAAVVJ010038740.1;JAAVVJ010038742.1;JAAVVJ010038758.1;JAAVVJ010038794.1;JAAVVJ010038794.1;JAAVVJ010038806.1;JAAVVJ010038806.1;JAAVVJ010038834.1;JAAVVJ010038834.1;JAAVVJ010038843.1;JAAVVJ010038848.1;JAAVVJ010038854.1;JAAVVJ010038955.1;JAAVVJ010039080.1;JAAVVJ010039393.1;JAAVVJ010040181.1;JAAVVJ010040207.1	2781955;2789633;6061377;13131296;18403966;22709083;54482316;54482693;54490296;54491166;5503112;5511375;9973059;27312927;31329734;42862354;44268208;49852410;5841696;5850145;5850408;9518415;12534594;12986761;13650720;13650763;13660795;18806098;24507713;31403254;31411319;35369244;36046377;36055349;40840344;47125857;47126097;47133530;47288448;56217969;56228370;58059283;58063677;64138685;65020838;68632645;10433271;10440980;19208608;20004563;28367587;28378018;32318054;32394564;32421067;32477968;33229384;35037121;35037501;37054153;43073347;46295260;46296149;55290056;57047594;57048494;58827670;60595340;67968745;67972722;3425344;3425608;3433654;6586851;8643800;17353742;17353848;20428094;39411552;40446958;40720958;41784476;48102446;48910321;50943966;53613446;9221872;16029681;32420608;33068165;33076693;49745514;49754059;53492471;53614063;53821662;53969855;53978061;1286526;1294250;1827129;35180864;12672959;13436371;14382894;26349440;26357147;26377159;28917571;28922570;35260246;24012639;27914593;29514778;29523953;33966443;33967144;33975044;26637634;31971685;33333128;36836641;38891811;43806549;1643134;7694414;7695295;7703034;7703922;12766484;12767360;15700559;16329879;16330758;16337915;19605500;20275233;25336736;25337597;31605883;41937476;41946569;42933908;42942385;48052995;56284027;56924636;3914947;3924118;5266687;24663007;25854530;28190754;28199297;28199550;28303754;28516553;28525112;28703121;29945563;31255103;31263431;34643935;34651552;34651812;35087126;40487858;944361;10762541;10973218;14719979;16020579;16021925;23529638;34630835;34631701;34639548;34824891;2749798;4404603;7064084;9513689;19167933;19168181;28597125;32790672;34134520;34317199;38333474;38334350;186050;3094468;14447295;14448166;21053087;21736523;34728280;40860168;40863880;43309102;43316542;44188230;44196923;46117104;47950566;49647145;53280902;54310316;25128754;25129020;25744517;25752184;33089459;33098505;33181679;43479783;43480039;2441884;5012737;21207924;21272155;28663327;30134182;32961495;40381382;40390533;43180513;47178355;4594958;5544548;5553356;9364324;12589460;18433306;30132302;43095291;43104283;43104521;47382579;95006;101231;7038824;12585847;12601147;16623753;18792708;23539565;23546509;30787995;40838339;48282661;48291282;14295177;18548670;18557439;18557698;18558699;24070373;33495034;33504483;33504729;43029481;44897173;48282013;49716838;49722052;49735580;49735969;2498368;11177107;11183603;27653007;29265310;29273782;32522933;33691753;35298409;36427651;37587593;3809140;3810081;8331603;14983606;16301346;16309655;31336644;41011814;12477424;13509840;8591918;9953137;19978650;27188151;2203215;2204091;2707142;10414850;10435265;10705905;16596479;16604180;18947098;22478112;34541219;34550656;34551530;45041306;45899105;45907014;45919787;22477760;22478233;22482516;40637853;3407333;4292465;4297120;19957947;34304523;35006410;36409250;37333626;6060755;6069322;11662502;11668987;9296603;11149282;11162493;13568116;13575435;27137180;33748046;33752428;36437114;39671901;39676821;39684719;42235110;25220543;7992193;20674045;20990122;11074472;11075162;11083582;16739087;28518788;2783043;10373495;14203448;14204359;14212188;14230239;14231124;14238811;19262661;19269679;20151282;20160407;25337583;28768269;30730381;12874728;12883923;18341900;21431895;21438344;25337205;25337685;25346449;25346711;25346883;26393715;27451965;28326642;28335419;30514789;31113845;31122853;32242334;32251778;5906408;5915387;21190348;23090645;28428529;5906713;12930190;13684273;13692868;14309465;14926901;14935397;18065459;19551041;19560024;29102817;31319980;290965;29721;79431;79683;10727;11239;11517;19809;3001;3258;604;1;1;1;47;769;1;1283;919;1182;1;2951;4;879;1;388;13144;1140;469;3;872;1;1;919;2253;3;886;684;8419;35;28;4541;915;920;1;733;2028;2368;1;1;733;921;4129;888;1086;3090;496;741;2879;1;445;43;916;1160;1;1;287;13694;919;801;1;923;566;39;921;1169;1;3511;2;392;3061;2033;919;1248;531;792;1;4013;4270;4;15508;7573;7822;6;907;1;35;49;928;6464;919;1171;562;4;4626;4875;1;1;7652;7896;3;883;6609;794;1043;2594;2854;6660;914;1174;1;6701;7576;6656;7535;3153;3397;921;1169;3;835;1110;492;3;865;919;1171;7;874;918;1170;921;1189;6659;7626;7219;916;1181;13120;13367;6777;150;394;1;1;830;6660;1;844;1;6627;3;1;6660;7528;6661;915;1176;3;877;4774;1703;1865;920;1163;918;1163;971;1242;6660;7539;3845;4093;4;942;920;1172;48;7788;2554;2057;2918;51;7793;6061;6950;23143;513;769;3129;6660;7575;7820;43;2004;1;922;1169;6660;493;745;6657;7534;921;1177;1641;2525;10267;4;878;6660;3;3;866;1391;3962;4833;5902;6775;35;1;1;4400;4644;2070;4074;5043;5284;395;2787;3067;402;1277;916;1168;3099;3364;166;1589;3;884;3;2333;2589;921;1166;921;1157;920;1163;2554;7039;7911;8423;2733;3017;23005;1508;1748;3;894;3;862;1;2242;6660;7532;513;770;896;1143;5;4;921;1174;608;5987;6859;6634;7513;3;884;5806;6058;3904;4791;3;890;6660;1;4;883;1648;2529;659;1538;6658;7532;3;862;3783;4659;3;874;1;3;884;910;1177;2;1;812;1;447;8153;597;984;1236;1948;607;8;8820;9686;3115;3359;916;1168;2162;614;43;43;3;2096;1312;892	2782434;2790130;6062443;13131386;18405015;22709571;54482650;54482897;54491133;54491366;5503601;5511867;9973547;27313142;31330801;42863396;44268705;49852503;5842766;5850366;5851179;9518503;12534687;12986967;13650762;13651841;13660882;18806194;24507809;31403747;31411489;35369739;36047447;36056408;40840403;47126054;47126929;47133626;47288970;56218033;56228858;58060213;58063802;64139016;65020933;68633137;10433481;10442029;19209679;20004658;28368419;28378102;32318540;32395636;32421565;32479040;33229902;35037488;35037828;37055195;43073438;46296109;46296353;55290147;57048427;57048707;58827766;60596400;67968840;67973610;3425553;3426441;3434151;6586897;8644868;17353877;17354570;20428178;39412616;40447060;40722036;41785325;48102578;48911406;50944475;53614069;9221935;16029896;32421660;33069264;33077763;49746556;49755138;53492606;53614820;53822746;53970350;53978554;1287035;1294759;1828200;35180914;12674002;13436466;14382990;26349931;26357636;26377249;28917666;28923642;35260361;24012737;27914688;29515854;29524993;33967078;33967452;33976117;26638695;31971775;33334192;36836732;38891904;43806639;1643230;7695244;7695504;7703867;7704131;12767317;12767556;15700654;16330719;16330946;16338987;19605596;20275726;25337554;25337792;31605977;41938517;41947645;42934948;42943456;48053210;56285073;56925124;3916023;3925163;5266777;24663496;25854617;28191812;28199508;28200379;28303969;28517629;28526154;28703321;29945649;31255600;31263926;34644022;34651761;34652644;35087217;40488926;944450;10762697;10973715;14720472;16020780;16022774;23529725;34631670;34631911;34640612;34824979;2750887;4404698;7064299;9513778;19168142;19169012;28597254;32791741;34135152;34317691;38333969;38334841;186111;3094563;14448125;14448379;21053577;21736663;34728375;40860664;40864369;43309591;43317049;44189273;44197995;46117595;47950656;49647278;53280990;54310411;25128961;25129880;25745014;25752667;33090532;33099552;33181816;43479992;43480872;2441980;5012832;21208419;21272264;28663818;30135244;32962524;40382441;40391024;43181573;47178491;4595044;5545638;5554444;9365373;12589950;18434369;30132796;43096357;43104479;43105360;47382673;95492;101726;7038919;12586337;12601295;16623802;18793803;23539660;23547581;30788483;40838827;48283403;48292418;14296251;18549742;18557656;18557910;18558795;24070467;33496110;33504692;33505560;43029574;44897269;48282671;49717914;49723120;49735998;49736689;2499216;11177196;11184671;27653102;29266392;29274811;32523408;33692249;35298505;36427963;37587808;3809973;3810290;8332091;14984094;16301841;16309826;31336740;41012030;12477913;13510317;8592751;9953232;19978746;27188366;2204046;2204287;2707234;10415922;10435360;10706457;16596974;16604671;18947194;22478235;34542294;34551491;34551728;45041402;45899598;45907506;45919878;22478117;22478952;22483577;40637949;3407428;4292561;4297609;19958081;34305021;35007453;36409340;37333718;6061251;6069813;11662566;11669820;9296699;11149378;11162585;13569186;13576168;27137310;33748252;33753256;36437204;39671995;39677318;39685214;42235204;25221033;7992689;20674533;20990217;11075191;11075582;11083674;16739183;28518884;2783321;10373710;14204307;14204555;14213261;14231073;14231320;14239880;19262757;19270510;20151770;20160508;25337700;28769332;30730479;12875809;12884963;18342395;21432104;21439406;25337581;25338380;25346657;25346859;25346976;26393817;27452058;28327722;28336491;30515280;31114919;31123912;32243411;32251869;5906725;5915906;21190844;23090693;28428621;5906844;12930405;13684770;13693365;14309953;14927973;14936446;18065948;19552106;19560522;29103875;31320074;291112;30179;79640;80517;11222;11462;11715;20886;3211;4089;1101;74;458;95;255;1558;99;1367;1127;1973;97;3030;836;1090;101;637;13238;1293;533;837;1081;96;91;1128;2349;835;1094;758;8628;244;237;4637;1105;1129;686;942;2355;2735;140;686;944;1130;4224;1074;1389;3353;740;922;3005;406;654;105;1125;1314;191;95;546;13784;1129;965;120;1113;644;248;1130;1391;47;3557;353;601;3144;2128;1128;2076;741;1625;479;4223;5103;491;16341;7783;8656;840;1116;272;866;881;1136;6959;1128;2003;1017;501;4832;5707;91;122;7861;8653;836;1093;6655;1000;1840;2803;3689;7493;1123;2005;97;7533;7785;7488;7746;3362;4230;1130;2001;491;1043;1944;1536;838;1074;1128;1967;839;1084;1127;2002;1130;2024;7491;8682;7717;1126;2013;13328;14201;7091;359;1226;751;799;1039;7148;793;1053;452;7460;491;96;7493;7737;7157;1125;2008;838;1086;5267;1848;2497;1128;1995;1128;1994;1179;2074;7492;7748;4054;4923;837;1151;1129;2004;257;8591;2764;2891;3127;260;8626;6895;7159;24233;722;1603;3626;6805;7785;8653;877;2530;453;1130;2000;6830;702;1577;7491;7743;1130;1966;2474;2735;10762;835;1087;7015;514;835;1074;2224;4794;5042;6736;6984;868;453;713;4609;5477;2920;4275;5253;6117;1438;2996;3753;1234;1486;1125;2002;3309;4197;1015;2077;837;1093;499;2542;3342;1131;2000;1130;1991;1128;1995;2764;7872;8019;8513;2942;3850;23185;1717;2581;835;1103;835;1071;52;2730;7493;7740;723;1603;1104;1975;493;482;1131;2008;1101;6820;7068;7466;7722;837;1093;6015;6891;4736;5000;835;1099;6980;321;836;1093;2482;2738;1491;1747;7489;7741;835;1071;4616;4868;835;1083;725;836;977;1118;2007;491;785;1042;408;656;8473;1093;1193;2068;2789;1100;503;9651;9895;3324;4191;1125;2001;2659;1102;878;878;1056;3157;1825;1957	+;+;+;+;+;+;+;+;+;+;-;-;-;-;-;-;-;-;-;-;-;-;-;-;-;-;-;-;-;-;-;-;-;-;-;-;-;-;-;-;-;-;-;-;-;-;+;+;+;+;+;+;+;+;+;+;+;+;+;+;+;+;+;+;+;+;+;+;+;+;-;-;-;-;-;-;-;-;-;-;-;-;-;-;-;-;+;+;+;+;+;+;+;+;+;+;+;+;-;-;-;-;+;+;+;+;+;+;+;+;+;-;-;-;-;-;-;-;+;+;+;+;+;+;+;+;+;+;+;+;+;+;+;+;+;+;+;+;+;+;+;+;+;+;+;+;+;-;-;-;-;-;-;-;-;-;-;-;-;-;-;-;-;-;-;-;-;+;+;+;+;+;+;+;+;+;+;+;-;-;-;-;-;-;-;-;-;-;-;-;+;+;+;+;+;+;+;+;+;+;+;+;+;+;+;+;+;+;-;-;-;-;-;-;-;-;-;+;+;+;+;+;+;+;+;+;+;+;-;-;-;-;-;-;-;-;-;-;-;+;+;+;+;+;+;+;+;+;+;+;+;+;-;-;-;-;-;-;-;-;-;-;-;-;-;-;-;-;-;-;-;-;-;-;-;-;-;-;-;+;+;+;+;+;+;+;+;-;+;-;+;+;+;+;+;+;+;+;+;+;+;+;+;+;+;+;+;+;+;+;-;-;-;-;+;+;+;+;+;+;+;+;-;-;-;-;-;-;-;-;-;-;-;-;-;-;-;-;-;+;-;-;-;+;+;+;+;+;+;+;+;+;+;+;+;+;+;+;+;+;+;+;+;-;-;-;-;-;-;-;-;-;-;-;-;-;-;-;-;-;-;-;+;+;+;+;+;-;-;-;-;-;-;-;-;-;-;-;-;-;-;-;-;+;+;+;+;-;-;-;-;+;-;+;+;-;+;-;-;-;+;+;+;-;-;+;+;+;+;+;-;-;-;+;+;+;+;-;+;+;+;-;-;+;+;-;-;-;+;+;-;+;-;-;+;-;-;+;+;+;-;-;-;+;-;-;+;-;+;-;-;+;+;-;-;-;-;+;+;+;+;-;-;-;-;-;-;-;+;-;-;-;+;+;+;-;+;+;+;-;-;-;+;-;-;-;-;-;-;+;+;-;-;-;-;-;+;-;-;-;+;+;+;+;-;-;-;-;-;-;-;-;+;+;-;-;+;+;-;-;-;-;+;-;-;-;-;-;-;+;-;-;-;+;+;+;+;+;+;+;-;-;+;+;+;-;-;+;+;+;-;-;-;-;-;-;-;-;+;+;-;-;+;+;-;-;+;+;-;+;+;+;+;+;+;-;-;-;+;+;-;-;-;+;-;-;-;+;-;-;+;+;-;-;+;+;+;+;+;+;+;+;+;+;+;+;+;+;-;+;-;-;-;-;-;-;-;+;-;-;+;+;-;-;-;-;-;-;+;+;+;-;-;-;-;-;-;-;-;-;+;+;+;-;-;+;-;-;+;+;+;+;-;-;+;+;-;-;-;-;-;+;-;-;-;+;+;+;+;+;+;-;-;+;+;+;+;+;-;+;+;+;+;+;+;+;+;+;+;+;+;+;+;-;+;+;-;-;-;+;+;+;+;+;-;-;-;+;-;+;+;+;-;-;-;-;+;-;-;-;+;+;-;-	359705	2111343.50	3463225.33	3756831.66	3498752.28	4427358.16	3423579.00	4039145.00	3427939.25	3110475.33	3161664.25	2601019.75	3473609.58	589985.83	1296926.83	1088559.33	1159602.11	1032884.00	895718.17	862864.75	810158.83	903538.42	557229.00	1172322.87	1342518.67	1075320.67	866137.50
NotFur1_Unknown_788:LTR:LTR	CM025008.1;CM025008.1;CM025008.1;CM025008.1;CM025008.1;CM025008.1;CM025008.1;CM025008.1;CM025008.1;CM025008.1;CM025008.1;CM025008.1;CM025008.1;CM025008.1;CM025008.1;CM025008.1;CM025008.1;CM025008.1;CM025008.1;CM025008.1;CM025008.1;CM025008.1;CM025009.1;CM025009.1;CM025009.1;CM025009.1;CM025009.1;CM025009.1;CM025009.1;CM025009.1;CM025009.1;CM025009.1;CM025009.1;CM025009.1;CM025009.1;CM025009.1;CM025009.1;CM025009.1;CM025009.1;CM025009.1;CM025009.1;CM025009.1;CM025009.1;CM025009.1;CM025009.1;CM025009.1;CM025009.1;CM025009.1;CM025009.1;CM025009.1;CM025009.1;CM025009.1;CM025009.1;CM025009.1;CM025009.1;CM025009.1;CM025009.1;CM025009.1;CM025009.1;CM025009.1;CM025009.1;CM025010.1;CM025010.1;CM025010.1;CM025010.1;CM025010.1;CM025010.1;CM025010.1;CM025010.1;CM025010.1;CM025010.1;CM025010.1;CM025010.1;CM025010.1;CM025010.1;CM025010.1;CM025010.1;CM025010.1;CM025010.1;CM025010.1;CM025010.1;CM025010.1;CM025010.1;CM025010.1;CM025010.1;CM025010.1;CM025010.1;CM025010.1;CM025010.1;CM025010.1;CM025011.1;CM025011.1;CM025011.1;CM025011.1;CM025011.1;CM025011.1;CM025011.1;CM025011.1;CM025011.1;CM025011.1;CM025011.1;CM025011.1;CM025011.1;CM025011.1;CM025012.1;CM025012.1;CM025012.1;CM025012.1;CM025012.1;CM025012.1;CM025012.1;CM025012.1;CM025012.1;CM025012.1;CM025012.1;CM025012.1;CM025012.1;CM025012.1;CM025012.1;CM025012.1;CM025012.1;CM025012.1;CM025013.1;CM025013.1;CM025013.1;CM025013.1;CM025013.1;CM025013.1;CM025013.1;CM025013.1;CM025013.1;CM025013.1;CM025013.1;CM025013.1;CM025013.1;CM025013.1;CM025013.1;CM025013.1;CM025013.1;CM025013.1;CM025013.1;CM025013.1;CM025013.1;CM025013.1;CM025013.1;CM025013.1;CM025013.1;CM025013.1;CM025013.1;CM025013.1;CM025013.1;CM025013.1;CM025013.1;CM025013.1;CM025013.1;CM025013.1;CM025013.1;CM025013.1;CM025013.1;CM025013.1;CM025013.1;CM025013.1;CM025014.1;CM025014.1;CM025014.1;CM025014.1;CM025014.1;CM025014.1;CM025014.1;CM025014.1;CM025014.1;CM025014.1;CM025014.1;CM025014.1;CM025014.1;CM025014.1;CM025014.1;CM025014.1;CM025014.1;CM025014.1;CM025014.1;CM025014.1;CM025015.1;CM025015.1;CM025015.1;CM025015.1;CM025015.1;CM025015.1;CM025015.1;CM025015.1;CM025015.1;CM025015.1;CM025015.1;CM025015.1;CM025015.1;CM025015.1;CM025015.1;CM025015.1;CM025015.1;CM025015.1;CM025015.1;CM025015.1;CM025015.1;CM025015.1;CM025015.1;CM025015.1;CM025015.1;CM025015.1;CM025016.1;CM025016.1;CM025016.1;CM025016.1;CM025016.1;CM025016.1;CM025016.1;CM025016.1;CM025016.1;CM025016.1;CM025016.1;CM025016.1;CM025016.1;CM025016.1;CM025016.1;CM025016.1;CM025016.1;CM025016.1;CM025016.1;CM025016.1;CM025016.1;CM025016.1;CM025017.1;CM025017.1;CM025017.1;CM025017.1;CM025017.1;CM025017.1;CM025017.1;CM025017.1;CM025017.1;CM025017.1;CM025017.1;CM025017.1;CM025017.1;CM025017.1;CM025017.1;CM025017.1;CM025017.1;CM025017.1;CM025017.1;CM025018.1;CM025018.1;CM025018.1;CM025018.1;CM025018.1;CM025018.1;CM025018.1;CM025018.1;CM025018.1;CM025018.1;CM025018.1;CM025018.1;CM025018.1;CM025018.1;CM025018.1;CM025018.1;CM025018.1;CM025018.1;CM025019.1;CM025019.1;CM025020.1;CM025020.1;CM025020.1;CM025020.1;CM025021.1;CM025021.1;CM025021.1;CM025021.1;CM025021.1;CM025021.1;CM025021.1;CM025021.1;CM025021.1;CM025021.1;CM025021.1;CM025021.1;CM025021.1;CM025021.1;CM025021.1;CM025021.1;CM025021.1;CM025021.1;CM025021.1;CM025022.1;CM025022.1;CM025022.1;CM025022.1;CM025022.1;CM025022.1;CM025022.1;CM025022.1;CM025022.1;CM025022.1;CM025022.1;CM025023.1;CM025023.1;CM025023.1;CM025023.1;CM025023.1;CM025023.1;CM025023.1;CM025023.1;CM025023.1;CM025023.1;CM025024.1;CM025024.1;CM025024.1;CM025024.1;CM025024.1;CM025024.1;CM025025.1;CM025025.1;CM025025.1;CM025025.1;CM025025.1;CM025025.1;CM025025.1;CM025025.1;CM025025.1;CM025025.1;CM025025.1;CM025025.1;CM025025.1;CM025025.1;CM025025.1;CM025025.1;CM025025.1;CM025025.1;CM025025.1;CM025025.1;CM025025.1;CM025025.1;CM025025.1;CM025025.1;CM025025.1;CM025025.1;CM025025.1;CM025025.1;CM025025.1;CM025026.1;CM025026.1;CM025026.1;CM025026.1;CM025026.1;CM025026.1;CM025026.1;CM025026.1;CM025026.1;CM025026.1;CM025026.1;CM025026.1;CM025026.1;CM025026.1;CM025026.1;CM025026.1;JAAVVJ010000022.1;JAAVVJ010000024.1;JAAVVJ010000053.1;JAAVVJ010000060.1;JAAVVJ010000060.1;JAAVVJ010000169.1;JAAVVJ010000283.1;JAAVVJ010000318.1;JAAVVJ010000318.1;JAAVVJ010000442.1;JAAVVJ010000915.1;JAAVVJ010001536.1;JAAVVJ010002682.1;JAAVVJ010003914.1;JAAVVJ010004405.1;JAAVVJ010004738.1;JAAVVJ010004841.1;JAAVVJ010005159.1;JAAVVJ010007095.1;JAAVVJ010007395.1;JAAVVJ010009918.1;JAAVVJ010009987.1;JAAVVJ010010297.1;JAAVVJ010010444.1;JAAVVJ010010668.1;JAAVVJ010012352.1;JAAVVJ010013022.1;JAAVVJ010013461.1;JAAVVJ010015078.1;JAAVVJ010015420.1;JAAVVJ010015952.1;JAAVVJ010016112.1;JAAVVJ010016180.1;JAAVVJ010016735.1;JAAVVJ010016764.1;JAAVVJ010017674.1;JAAVVJ010017807.1;JAAVVJ010018082.1;JAAVVJ010019003.1;JAAVVJ010020343.1;JAAVVJ010020482.1;JAAVVJ010020720.1;JAAVVJ010020792.1;JAAVVJ010020990.1;JAAVVJ010021228.1;JAAVVJ010022620.1;JAAVVJ010022627.1;JAAVVJ010023200.1;JAAVVJ010024476.1;JAAVVJ010024487.1;JAAVVJ010024646.1;JAAVVJ010025079.1;JAAVVJ010025176.1;JAAVVJ010025682.1;JAAVVJ010026120.1;JAAVVJ010026661.1;JAAVVJ010026801.1;JAAVVJ010028104.1;JAAVVJ010028446.1;JAAVVJ010028597.1;JAAVVJ010028718.1;JAAVVJ010028945.1;JAAVVJ010029255.1;JAAVVJ010029684.1;JAAVVJ010029743.1;JAAVVJ010029743.1;JAAVVJ010029908.1;JAAVVJ010030047.1;JAAVVJ010030229.1;JAAVVJ010031459.1;JAAVVJ010031459.1;JAAVVJ010031459.1;JAAVVJ010031772.1;JAAVVJ010031947.1;JAAVVJ010033684.1;JAAVVJ010033816.1;JAAVVJ010033873.1;JAAVVJ010033877.1;JAAVVJ010033991.1;JAAVVJ010034345.1;JAAVVJ010035286.1;JAAVVJ010035305.1;JAAVVJ010035329.1;JAAVVJ010035352.1;JAAVVJ010035369.1;JAAVVJ010035397.1;JAAVVJ010035402.1;JAAVVJ010035418.1;JAAVVJ010035420.1;JAAVVJ010035474.1;JAAVVJ010035475.1;JAAVVJ010035485.1;JAAVVJ010035505.1;JAAVVJ010035530.1;JAAVVJ010035534.1;JAAVVJ010035611.1;JAAVVJ010035645.1;JAAVVJ010035693.1;JAAVVJ010035781.1;JAAVVJ010035788.1;JAAVVJ010035841.1;JAAVVJ010035857.1;JAAVVJ010035857.1;JAAVVJ010035862.1;JAAVVJ010035888.1;JAAVVJ010035943.1;JAAVVJ010035996.1;JAAVVJ010036050.1;JAAVVJ010036052.1;JAAVVJ010036057.1;JAAVVJ010036071.1;JAAVVJ010036080.1;JAAVVJ010036107.1;JAAVVJ010036127.1;JAAVVJ010036176.1;JAAVVJ010036205.1;JAAVVJ010036206.1;JAAVVJ010036209.1;JAAVVJ010036355.1;JAAVVJ010036379.1;JAAVVJ010036397.1;JAAVVJ010036421.1;JAAVVJ010036472.1;JAAVVJ010036540.1;JAAVVJ010036553.1;JAAVVJ010036600.1;JAAVVJ010036618.1;JAAVVJ010036656.1;JAAVVJ010036660.1;JAAVVJ010036666.1;JAAVVJ010036696.1;JAAVVJ010036725.1;JAAVVJ010036727.1;JAAVVJ010036756.1;JAAVVJ010036756.1;JAAVVJ010036770.1;JAAVVJ010036773.1;JAAVVJ010036782.1;JAAVVJ010036795.1;JAAVVJ010036811.1;JAAVVJ010036831.1;JAAVVJ010036854.1;JAAVVJ010036871.1;JAAVVJ010036894.1;JAAVVJ010036894.1;JAAVVJ010036919.1;JAAVVJ010036927.1;JAAVVJ010036930.1;JAAVVJ010036948.1;JAAVVJ010036963.1;JAAVVJ010037023.1;JAAVVJ010037074.1;JAAVVJ010037089.1;JAAVVJ010037109.1;JAAVVJ010037111.1;JAAVVJ010037111.1;JAAVVJ010037131.1;JAAVVJ010037169.1;JAAVVJ010037212.1;JAAVVJ010037214.1;JAAVVJ010037237.1;JAAVVJ010037275.1;JAAVVJ010037313.1;JAAVVJ010037400.1;JAAVVJ010037430.1;JAAVVJ010037463.1;JAAVVJ010037464.1;JAAVVJ010037471.1;JAAVVJ010037471.1;JAAVVJ010037507.1;JAAVVJ010037510.1;JAAVVJ010037511.1;JAAVVJ010037534.1;JAAVVJ010037548.1;JAAVVJ010037589.1;JAAVVJ010037620.1;JAAVVJ010037621.1;JAAVVJ010037700.1;JAAVVJ010037700.1;JAAVVJ010037709.1;JAAVVJ010037718.1;JAAVVJ010037727.1;JAAVVJ010037747.1;JAAVVJ010037757.1;JAAVVJ010037863.1;JAAVVJ010037866.1;JAAVVJ010037870.1;JAAVVJ010037877.1;JAAVVJ010037906.1;JAAVVJ010037906.1;JAAVVJ010037929.1;JAAVVJ010037936.1;JAAVVJ010037956.1;JAAVVJ010037966.1;JAAVVJ010038000.1;JAAVVJ010038085.1;JAAVVJ010038101.1;JAAVVJ010038105.1;JAAVVJ010038120.1;JAAVVJ010038173.1;JAAVVJ010038227.1;JAAVVJ010038236.1;JAAVVJ010038273.1;JAAVVJ010038275.1;JAAVVJ010038275.1;JAAVVJ010038280.1;JAAVVJ010038368.1;JAAVVJ010038371.1;JAAVVJ010038378.1;JAAVVJ010038393.1;JAAVVJ010038456.1;JAAVVJ010038487.1;JAAVVJ010038518.1;JAAVVJ010038527.1;JAAVVJ010038539.1;JAAVVJ010038587.1;JAAVVJ010038618.1;JAAVVJ010038672.1;JAAVVJ010038699.1;JAAVVJ010038724.1;JAAVVJ010038735.1;JAAVVJ010038742.1;JAAVVJ010038758.1;JAAVVJ010038794.1;JAAVVJ010038806.1;JAAVVJ010038834.1;JAAVVJ010038843.1;JAAVVJ010038848.1;JAAVVJ010038916.1;JAAVVJ010038923.1;JAAVVJ010039080.1;JAAVVJ010039393.1;JAAVVJ010040181.1;JAAVVJ010040207.1	2782496;2790190;6062630;9279313;9279709;13131384;18405213;22719110;26626436;32263081;33068804;54483184;54491558;5330515;5502503;5510764;31328852;39295394;42861467;44267613;44275750;64216682;5840811;5849330;12539852;13649827;24520614;31402644;31416790;34404283;35368640;36045493;36054551;40834553;47124976;56217147;58058395;64137929;68632041;7233434;10433712;10442226;19209889;19217355;28378333;31411618;32318558;32395833;32421625;32479232;33236351;35038238;37055392;46296584;57048938;57828029;58827777;59317063;60596598;60599882;67973807;107198;3424427;3433055;3440405;6577658;8635514;8642879;39410629;40446073;40720013;40735198;48102345;48909443;48909966;50943369;53612529;55611408;16038136;32421857;33069462;33077955;39216217;39421531;49746753;49755337;53615102;53822943;53970414;53978614;1285925;1293649;1826117;1826473;1835452;33326441;35177693;1826401;12663491;12674199;14391181;26349995;26357706;28923833;6352305;19596135;26638894;26639061;26645569;31971774;33334423;36838178;36961903;38885251;43806740;27506029;29513875;29523064;33965555;33973997;33982705;36950229;65188;3914043;3923229;5266494;20269977;25338391;28189848;28198392;28515649;28524223;31254506;31262824;34650636;35087022;36494133;40486969;48831254;7695735;7704362;12767755;15708785;16331177;16339179;19605607;20275791;25337989;25338452;25345885;28728263;39331726;41938714;41947659;42168329;42935178;42943654;48062558;51644817;56285270;56293338;56930650;944449;10771283;10973775;14720490;16026300;19758358;23523860;34137934;34632146;34640810;2748919;4010786;7055117;19167016;28604689;32789809;34133636;34316585;34330907;38332780;3097105;14440351;21045303;21053647;21738249;34728386;40860724;40864439;43302026;43309661;43317110;44189470;44198187;45810692;46117665;47947014;49641209;53280987;54297277;25127868;25743918;25751569;33088554;33097618;33181553;43478961;2436358;21208490;28663888;30135441;32962656;40382638;40391667;43094625;43181772;47174692;4589045;5543659;5552473;5559254;9363435;18429330;18432443;30131612;38779614;43094344;43094696;43103454;88871;95567;101738;7038915;12586407;14373698;18794243;23547779;48284071;48292654;18547776;18556510;24132288;33494210;33503567;48281092;49715960;49721165;49726358;3810521;14993329;16301905;16309824;24230810;41020859;11182725;11277679;27651795;29264421;29272964;32522324;32529970;33691154;35307580;36419701;37577165;50745274;13503958;13510387;6045500;9943619;19986063;8582975;2195599;2204485;2700437;8482995;10416114;10688510;10706655;16597038;16604736;34542492;34551925;45037278;45899662;45907576;10701802;22476869;22481601;40637745;42745083;4297679;19947635;32507688;34316032;35007650;35014649;35290683;6060059;6068711;10056517;11661680;9296497;11162394;13567210;33747139;36437010;39676223;39684114;42235003;25221103;36377204;7991478;7999089;16334794;20664222;7999999;11075779;2585270;10384684;14204753;14213453;14215393;14231560;14240072;19257933;19270569;20160685;28769534;28774451;4687711;12873854;12883044;18341306;21431007;21437450;25336322;25345528;26402226;27445595;28325732;28334599;30508371;30514186;31112906;31122137;32241448;5907102;5915966;21190852;23084695;12919838;13683673;13692274;14308873;14926015;14934520;18056957;19550153;19559325;29101458;29102077;31323401;290892;29187;78552;11944;21085;16383;5647;2164;2666;497;3;518;486;844;1;2;1;1321;1;1;1;1;1312;26622;12354;2;638;1325;7500;475;468;33267;3860;2;374;2;1173;15119;1323;1;1175;3325;2;1;7047;1;1;221;1;1;1699;885;1;3683;468;26595;1;2;422;1;15226;1;1;1413;1;1373;2;1175;14073;9774;11255;14353;1;4;479;1;2;1;3249;832;4;1;3097;563;6660;1347;285;1367;7019;2;123618;1;561;3706;43787;6736;1;1677;2;2;6569;1;8016;7977;2235;2;1;1;1305;2;1315;2;2;6654;6620;2;12204;1;1270;7160;1284;463;19601;7968;7217;4;1317;5280;785;4;2;2;8024;3212;3353;1382;2;488;1;1631;3358;491;7381;17210;20911;1;3686;26005;1;6659;4;2;7974;2;2966;10822;1318;574;1305;6659;5273;7215;464;3483;4125;1635;10953;1901;2011;1871;6656;1717;2;2178;1342;559;1417;4;436;4;4;1631;8744;1818;592;1334;1302;28298;4;2054;7971;3;1;6627;1;493;2;4;7299;6658;7953;1324;4889;5231;5436;1330;1324;2969;1978;7972;1;1;1302;5099;1314;6659;2;1273;887;2;67;3;563;10126;2202;2;2719;4;1;1;1304;3354;726;5	2783010;2790728;6063310;9279351;9279981;13131490;18405901;22719337;26626533;32263176;33068896;54483718;54492249;5330661;5503040;5511305;31329536;39295787;42862157;44268148;44276290;64216774;5841499;5849864;12540087;13650522;24520708;31403184;31416880;34404408;35369180;36046180;36055217;40834803;47125659;56217686;58059086;64138024;68632581;7233526;10434400;10442908;19210584;19217451;28379020;31412158;32319226;32396525;32422159;32479625;33236670;35038593;37056083;46297255;57049618;57828126;58827869;59317154;60597238;60599979;67974491;107293;3425113;3433594;3440499;6577755;8635607;8643602;39411336;40446761;40720700;40735366;48102447;48909594;48910124;50943906;53613217;55611504;16038537;32422548;33070154;33078668;39216307;39421626;49747445;49756018;53615789;53823627;53970953;53979151;1286466;1294190;1826410;1826873;1836142;33326537;35178054;1826472;12663583;12674829;14391277;26350536;26358245;28924547;6352390;19596224;26639030;26639644;26646114;31971882;33335100;36838274;36962000;38885348;43806830;27506147;29514586;29523756;33965946;33974713;33982799;36950910;65280;3914755;3923921;5266586;20270041;25338461;28190562;28199070;28516361;28524915;31255043;31263367;34651321;35087115;36494224;40487661;48831349;7696420;7705048;12768148;15708879;16331854;16339890;19605697;20276330;25338390;25338744;25345982;28728356;39331823;41939406;41948175;42168421;42935857;42944345;48063244;51645353;56285961;56293435;56931208;944552;10771380;10974313;14721184;16026985;19758552;23523989;34138028;34632819;34641527;2749601;4010907;7055546;19167702;28604775;32790474;34134323;34317129;34331013;38333466;3097200;14440441;21045833;21054185;21738498;34728482;40861271;40864979;43302122;43310200;43317635;44190162;44198899;45810742;46118207;47947108;49641302;53281095;54297959;25128557;25744457;25752091;33089267;33098307;33181705;43479500;2436454;21209052;28664428;30136133;32963168;40383328;40391764;43094695;43182454;47174842;4589142;5544351;5553159;5559348;9364127;18429427;18433109;30132290;38779700;43094634;43095093;43103996;88968;96106;102419;7039025;12586946;14374367;18794653;23548469;48284338;48293342;18548472;18557200;24132422;33494842;33504255;48281773;49716649;49721854;49726810;3811209;14993868;16302439;16309917;24231296;41021086;11183405;11277776;27651891;29265113;29273650;32522863;32530062;33691693;35307673;36419796;37577586;50745367;13504055;13510927;6045595;9944331;19986585;8583146;2196073;2205157;2700528;8483119;10416802;10688600;10707369;16597581;16605274;34543213;34552614;45037375;45900202;45908104;10701894;22477562;22482317;40637842;42745618;4298221;19947730;32507784;34316622;35008340;35014746;35290778;6060747;6069252;10056640;11662219;9296592;11162497;13567900;33747818;36437116;39676761;39684655;42235113;25221639;36377301;7992175;7999630;16334889;20664759;8000535;11076468;2585367;10385105;14205445;14214134;14216024;14232211;14240773;19258029;19271097;20161369;28770226;28774541;4687806;12874536;12883725;18341840;21431698;21438146;25337007;25346219;26402396;27445689;28326445;28335287;30508453;30514725;31113595;31122671;32242136;5907636;5916487;21191111;23084789;12920375;13684213;13692808;14309397;14926703;14935200;18057389;19550843;19560016;29101608;29102619;31323496;290988;29349;79246;12620;21789;17071;5784;2565;2770;603;544;1058;1171;919;125;688;104;2013;125;88;97;98;2000;26758;12449;688;719;2006;8188;1161;1157;33347;3965;684;470;689;1861;15209;1678;76;1863;3560;690;657;7141;87;257;540;98;96;1816;1574;376;3779;639;26687;76;685;1111;98;15319;89;125;1477;47;1419;688;1289;14164;9945;11303;14592;75;692;1166;171;690;87;3476;1511;688;300;3782;1102;7342;2037;821;2053;7557;688;123708;502;1090;4392;43884;7421;647;2363;271;683;7108;87;8663;8665;2922;690;604;261;1990;688;1635;687;690;7338;7159;685;12889;194;1954;7697;1970;1001;19697;8658;7757;684;2005;5385;1472;689;687;688;8710;3341;3614;2068;689;1174;428;2323;3664;1177;8074;17687;21121;282;4223;26492;149;7344;691;262;8660;690;3653;11132;2003;1114;1993;6728;5948;7901;962;4169;4812;2327;11491;2045;2057;2556;7342;2404;685;2868;2029;1099;2103;410;690;690;689;2323;9429;2502;1277;2024;1993;28390;379;2231;8656;282;665;6791;47;916;690;543;7986;7079;8094;2003;5575;5335;5824;2014;2013;3654;2664;8656;492;412;1987;5785;2003;7062;686;1951;1572;539;753;542;1104;10813;2884;685;3258;540;454;426;2016;4039;1257;695	-;-;-;-;-;-;-;-;-;-;-;-;-;+;+;+;+;+;+;+;+;+;+;+;+;+;+;+;+;+;+;+;+;+;+;+;+;+;+;-;-;-;-;-;-;-;-;-;-;-;-;-;-;-;-;-;-;-;-;-;-;+;+;+;+;+;+;+;+;+;+;+;+;+;+;+;+;+;-;-;-;-;-;-;-;-;-;-;-;-;+;+;+;+;+;+;+;-;-;-;-;-;-;-;-;-;-;-;-;-;-;-;-;-;-;+;+;+;+;+;+;+;+;+;+;+;+;+;+;+;+;+;+;+;+;+;+;+;+;-;-;-;-;-;-;-;-;-;-;-;-;-;-;-;-;-;-;-;-;-;-;-;-;-;-;-;-;-;-;-;-;-;+;+;+;+;+;+;+;+;+;+;-;-;-;-;-;-;-;-;-;-;-;-;-;-;-;-;-;-;-;+;+;+;+;+;+;+;-;-;-;-;-;-;-;-;-;-;+;+;+;+;+;+;+;+;+;+;+;+;-;-;-;-;-;-;-;-;-;-;+;+;+;+;+;+;+;+;+;-;-;-;-;-;-;+;+;+;+;+;+;+;+;+;+;+;+;-;-;-;-;-;+;-;-;-;-;-;-;-;-;-;-;-;-;-;-;+;+;+;+;+;-;-;-;-;-;-;-;+;+;+;+;+;+;+;+;+;+;+;+;-;-;+;+;+;+;-;-;-;-;-;-;-;-;-;-;-;-;-;-;+;+;+;+;+;+;+;+;+;+;+;+;+;+;+;+;+;-;-;-;-;+;+;+;+;+;+;+;+;+;+;+;+;+;+;+;-;-;+;+;+;+;+;+;-;-;+;-;+;-;-;-;-;-;-;-;+;+;+;+;-;+;-;-;+;-;+;+;+;-;+;+;-;-;+;+;+;+;-;+;-;-;-;+;-;-;+;-;+;-;+;-;-;+;-;-;+;-;-;+;+;+;+;+;+;-;+;-;-;+;-;+;-;+;+;+;-;+;-;-;-;-;+;+;+;-;+;-;+;+;+;+;+;+;-;-;-;+;+;+;+;-;+;-;+;+;+;+;+;+;-;-;-;-;-;+;-;-;+;-;-;+;+;+;+;-;+;+;-;+;-;-;+;-;-;-;+;+;+;-;-;-;+;+;+;-;+;-;-;-;-;-;+;-;-;-;+;+;-;+;+;-;+;+;-;+;+;-;-;+;+;+;+;+;+;-;+;+;-;-;+;+;+;-;+;+;+;+;-;+;+;-;+;-;-;+;-;-;-;-;-;-;-;-;-;-;-;-;+;+;-;-;+;+;+;-;-;+;+;-;+;-;-;-;-;+;+	268444	508354.58	602216.33	806260.17	704778.00	923924.25	684756.67	795006.92	649099.50	650788.33	805139.17	501861.83	621081.17	227341.17	378832.50	329337.50	283484.67	329026.67	177053.17	172042.50	139860.00	144666.50	130732.83	214322.00	279059.67	178044.50	222960.25
NotFur1_Unknown_19:DNA:DNA	CM025008.1;CM025008.1;CM025008.1;CM025008.1;CM025008.1;CM025008.1;CM025008.1;CM025008.1;CM025008.1;CM025008.1;CM025008.1;CM025008.1;CM025008.1;CM025008.1;CM025008.1;CM025008.1;CM025008.1;CM025008.1;CM025008.1;CM025008.1;CM025008.1;CM025008.1;CM025008.1;CM025008.1;CM025008.1;CM025008.1;CM025008.1;CM025008.1;CM025008.1;CM025008.1;CM025008.1;CM025008.1;CM025008.1;CM025009.1;CM025009.1;CM025009.1;CM025009.1;CM025009.1;CM025009.1;CM025009.1;CM025009.1;CM025009.1;CM025009.1;CM025009.1;CM025009.1;CM025009.1;CM025009.1;CM025009.1;CM025009.1;CM025009.1;CM025009.1;CM025009.1;CM025009.1;CM025009.1;CM025009.1;CM025009.1;CM025009.1;CM025009.1;CM025009.1;CM025009.1;CM025009.1;CM025009.1;CM025009.1;CM025009.1;CM025009.1;CM025009.1;CM025009.1;CM025010.1;CM025010.1;CM025010.1;CM025010.1;CM025010.1;CM025010.1;CM025010.1;CM025010.1;CM025010.1;CM025010.1;CM025010.1;CM025010.1;CM025010.1;CM025010.1;CM025010.1;CM025010.1;CM025010.1;CM025010.1;CM025010.1;CM025010.1;CM025010.1;CM025010.1;CM025010.1;CM025010.1;CM025010.1;CM025010.1;CM025010.1;CM025010.1;CM025010.1;CM025010.1;CM025010.1;CM025010.1;CM025010.1;CM025010.1;CM025010.1;CM025010.1;CM025010.1;CM025011.1;CM025011.1;CM025011.1;CM025011.1;CM025011.1;CM025011.1;CM025011.1;CM025011.1;CM025011.1;CM025011.1;CM025011.1;CM025011.1;CM025011.1;CM025011.1;CM025011.1;CM025011.1;CM025011.1;CM025011.1;CM025011.1;CM025011.1;CM025011.1;CM025011.1;CM025011.1;CM025012.1;CM025012.1;CM025012.1;CM025012.1;CM025012.1;CM025012.1;CM025012.1;CM025012.1;CM025012.1;CM025012.1;CM025012.1;CM025012.1;CM025012.1;CM025012.1;CM025012.1;CM025012.1;CM025012.1;CM025012.1;CM025012.1;CM025012.1;CM025012.1;CM025012.1;CM025012.1;CM025012.1;CM025012.1;CM025012.1;CM025013.1;CM025013.1;CM025013.1;CM025013.1;CM025013.1;CM025013.1;CM025013.1;CM025013.1;CM025013.1;CM025013.1;CM025013.1;CM025013.1;CM025013.1;CM025013.1;CM025013.1;CM025013.1;CM025013.1;CM025013.1;CM025013.1;CM025013.1;CM025013.1;CM025013.1;CM025013.1;CM025013.1;CM025013.1;CM025013.1;CM025013.1;CM025013.1;CM025013.1;CM025013.1;CM025013.1;CM025013.1;CM025014.1;CM025014.1;CM025014.1;CM025014.1;CM025014.1;CM025014.1;CM025014.1;CM025014.1;CM025014.1;CM025015.1;CM025015.1;CM025015.1;CM025015.1;CM025015.1;CM025015.1;CM025015.1;CM025015.1;CM025015.1;CM025015.1;CM025015.1;CM025015.1;CM025015.1;CM025015.1;CM025015.1;CM025015.1;CM025015.1;CM025015.1;CM025015.1;CM025015.1;CM025015.1;CM025015.1;CM025015.1;CM025015.1;CM025015.1;CM025015.1;CM025016.1;CM025016.1;CM025016.1;CM025016.1;CM025016.1;CM025016.1;CM025016.1;CM025016.1;CM025016.1;CM025016.1;CM025016.1;CM025016.1;CM025016.1;CM025016.1;CM025016.1;CM025016.1;CM025016.1;CM025016.1;CM025016.1;CM025016.1;CM025016.1;CM025016.1;CM025016.1;CM025016.1;CM025016.1;CM025016.1;CM025016.1;CM025016.1;CM025016.1;CM025016.1;CM025016.1;CM025016.1;CM025017.1;CM025017.1;CM025017.1;CM025017.1;CM025017.1;CM025017.1;CM025017.1;CM025017.1;CM025017.1;CM025017.1;CM025017.1;CM025018.1;CM025018.1;CM025018.1;CM025018.1;CM025018.1;CM025018.1;CM025018.1;CM025018.1;CM025018.1;CM025018.1;CM025018.1;CM025018.1;CM025018.1;CM025018.1;CM025018.1;CM025018.1;CM025018.1;CM025018.1;CM025018.1;CM025018.1;CM025018.1;CM025018.1;CM025019.1;CM025019.1;CM025019.1;CM025019.1;CM025019.1;CM025019.1;CM025019.1;CM025019.1;CM025019.1;CM025019.1;CM025019.1;CM025020.1;CM025020.1;CM025020.1;CM025020.1;CM025020.1;CM025020.1;CM025020.1;CM025020.1;CM025020.1;CM025021.1;CM025021.1;CM025021.1;CM025021.1;CM025021.1;CM025021.1;CM025021.1;CM025021.1;CM025021.1;CM025021.1;CM025021.1;CM025021.1;CM025021.1;CM025021.1;CM025021.1;CM025021.1;CM025021.1;CM025021.1;CM025021.1;CM025021.1;CM025021.1;CM025021.1;CM025021.1;CM025022.1;CM025022.1;CM025022.1;CM025022.1;CM025022.1;CM025022.1;CM025022.1;CM025022.1;CM025022.1;CM025022.1;CM025022.1;CM025022.1;CM025022.1;CM025022.1;CM025022.1;CM025022.1;CM025022.1;CM025022.1;CM025022.1;CM025022.1;CM025022.1;CM025023.1;CM025023.1;CM025023.1;CM025023.1;CM025023.1;CM025023.1;CM025023.1;CM025023.1;CM025023.1;CM025023.1;CM025023.1;CM025023.1;CM025023.1;CM025023.1;CM025023.1;CM025023.1;CM025023.1;CM025023.1;CM025023.1;CM025023.1;CM025023.1;CM025023.1;CM025023.1;CM025024.1;CM025024.1;CM025024.1;CM025024.1;CM025024.1;CM025024.1;CM025024.1;CM025024.1;CM025024.1;CM025024.1;CM025024.1;CM025024.1;CM025024.1;CM025024.1;CM025024.1;CM025024.1;CM025024.1;CM025025.1;CM025025.1;CM025025.1;CM025025.1;CM025025.1;CM025025.1;CM025025.1;CM025025.1;CM025025.1;CM025025.1;CM025025.1;CM025025.1;CM025026.1;CM025026.1;CM025026.1;CM025026.1;CM025026.1;CM025026.1;CM025026.1;CM025026.1;CM025026.1;CM025026.1;CM025026.1;CM025026.1;CM025026.1;CM025026.1;CM025026.1;CM025026.1;CM025026.1;CM025026.1;CM025026.1;JAAVVJ010000021.1;JAAVVJ010000022.1;JAAVVJ010000026.1;JAAVVJ010000026.1;JAAVVJ010000034.1;JAAVVJ010000034.1;JAAVVJ010000042.1;JAAVVJ010000043.1;JAAVVJ010000053.1;JAAVVJ010000069.1;JAAVVJ010000069.1;JAAVVJ010000073.1;JAAVVJ010000073.1;JAAVVJ010000106.1;JAAVVJ010000112.1;JAAVVJ010001924.1;JAAVVJ010002482.1;JAAVVJ010008312.1;JAAVVJ010009499.1;JAAVVJ010009871.1;JAAVVJ010009971.1;JAAVVJ010012524.1;JAAVVJ010014843.1;JAAVVJ010016646.1;JAAVVJ010017955.1;JAAVVJ010018515.1;JAAVVJ010019753.1;JAAVVJ010019969.1;JAAVVJ010021274.1;JAAVVJ010024344.1;JAAVVJ010024408.1;JAAVVJ010028957.1;JAAVVJ010032590.1;JAAVVJ010034105.1;JAAVVJ010035373.1;JAAVVJ010035880.1;JAAVVJ010036398.1;JAAVVJ010036587.1;JAAVVJ010036837.1;JAAVVJ010036926.1;JAAVVJ010037153.1;JAAVVJ010037476.1;JAAVVJ010037562.1;JAAVVJ010037562.1;JAAVVJ010038060.1;JAAVVJ010038140.1;JAAVVJ010038169.1;JAAVVJ010038284.1;JAAVVJ010038373.1;JAAVVJ010038607.1	2794664;14405492;22312674;31655574;31655976;34569464;40049172;40049381;58337753;62002735;2803979;2830387;3597862;4650636;6595808;6612363;6721307;6722597;6724043;7422750;7423829;12087060;15988970;20731266;23057648;36368370;42383939;42579135;42579531;52738103;57866481;61025679;62603729;7512549;8703719;12098486;13310226;15209410;20200131;24096382;26363642;26963937;34347176;49308496;51653609;51653777;58534109;59365080;61868810;65442062;67707477;68711522;69558185;73734101;73734243;18753363;20736261;24755450;26729695;27000296;27616898;30462016;30519855;41495455;52198252;63866739;69482774;4794226;7114961;12349547;15415384;16477516;20554773;27547138;29970330;33307158;33307330;38878976;44569143;51328315;56518529;9813786;12276141;24173253;25810731;28803904;35121385;35534795;35547183;35560819;36095929;40050548;41312745;43761086;49041316;49041935;49262772;50031744;50192490;54545431;55764844;56176115;56993981;56995395;4442003;23829135;29955619;33961306;34744169;39999828;46515104;49310978;7823438;8601586;10189535;12374925;12375316;16985214;24334287;25679365;27716670;27716831;28044676;37335532;40777555;46405296;48480945;2872640;2873027;4954220;6728777;9968240;14206777;16330175;22465479;26580458;29762633;34052469;40618201;6895974;7169510;7901886;9662463;10229447;20426911;23310927;26469681;30410180;38050415;41411670;41515235;42080172;48518079;2081034;2491935;8866770;13510391;16936999;32201915;41761385;44745937;44862882;45710769;50990997;51539534;52827942;53509175;56063026;56063114;58026879;58651557;2993280;10624598;13287353;13623292;16098626;24520030;24621652;39439697;40745779;45611976;50309683;52130303;55474467;57712701;4610480;10481924;11560872;23483269;25592302;6962997;8027497;11547692;30700427;2335692;7330840;7363787;10569828;11553109;13505980;16260029;17415266;19268477;24861616;50437200;52877773;53652703;4250745;8185048;9684291;9684428;20126666;38871563;38871646;42506427;43515411;48382967;49711618;52327116;54416823;3759501;3759929;18304038;29433029;31030364;31981665;31981809;33110978;34124728;34977333;35023414;45189899;48775077;51218529;4633047;6313385;6313470;8402404;8998284;9392699;9611697;12199207;17202077;18454499;19456531;19560712;23274979;26516547;27486187;33771768;47330088;50574349;836243;14081062;24759906;29515754;6214059;14870879;16365546;42084190;44834554;45093308;47732328;3693386;6230604;8836053;14237093;25282506;27592346;35099917;37828604;38115676;42196811;45020247;48818065;9588454;11991509;11991676;14958843;20459226;22443045;27114968;27118089;30395450;32418787;580068;1096819;5381120;7264168;11555698;16493240;1815770;2347460;2999945;14662407;16549669;707037;5032072;12600869;14629291;1341891;1396178;2751179;4249720;28343664;44916;13140590;13142048;19414101;24332599;34817423;52462896;7677440;9355138;10166480;11465207;12445688;16215484;27647902;34565778;38559310;43314016;46877705;46877843;48336381;51078918;51451657;53461481;1394258;1398712;3426331;12926750;12937355;13933224;26224770;26679925;28852002;29146463;32417097;37607309;40414377;5782833;8820963;9599784;9599959;13501071;24401914;24502801;32279358;1552380;12052112;12080932;15185226;15509032;17850756;20226546;29617314;38712071;3081116;7131679;7803484;19995288;23461667;24432616;25413263;25646238;29492547;29525819;32205436;35225382;42365654;43736778;3466843;4746521;8710898;8822515;13859007;14559053;17707994;20807830;22442243;23675581;25756335;31089956;31091894;32933762;21809544;21809968;22317172;1155733;8713478;12793203;20640239;24583998;24755600;25305361;27866419;2010189;12574592;23623794;31133875;1269143;2608024;3465540;4875969;8906739;9584234;18045261;26335556;28894762;2893279;2905196;5045988;5352642;5368894;8752406;8756397;8756573;28560012;31048660;124440;544483;294264;361053;47330;92290;23457;108206;30694;47735;62262;71177;71823;3023;30282;6666;549;1125;248;2852;26205;477;13047;712;8470;2819;11620;10280;11380;1231;4102;201;1561;1028;1376;124;33201;3016;1817;9632;1819;1332;37117;37869;2722;25607;5485;79207;2172;26354	2794741;14405975;22312729;31655710;31656064;34569952;40049290;40049706;58338236;62003215;2804045;2830532;3598333;4651126;6595851;6612452;6721390;6722680;6724162;7422879;7423953;12087545;15988986;20731484;23057734;36368470;42384353;42579495;42579647;52738354;57866753;61025790;62604179;7512701;8703943;12098958;13310464;15209895;20200612;24096474;26363844;26964234;34347366;49308982;51653690;51653798;58534185;59365288;61869291;65442340;67707618;68711647;69558505;73734185;73734304;18753846;20736745;24755913;26730178;27000763;27616999;30462376;30520336;41495937;52198342;63866833;69483259;4794373;7115124;12349743;15415870;16477711;20555257;27547579;29970460;33307293;33307377;38879132;44569252;51328431;56518599;9814271;12276247;24173343;25810785;28804378;35121516;35535280;35547668;35561300;36096012;40050794;41313225;43761223;49041397;49041993;49262941;50031910;50192611;54545899;55765291;56176600;56994143;56995509;4442274;23829328;29955704;33961787;34744653;39999967;46515319;49311105;7823700;8602072;10190015;12375285;12375425;16985260;24334774;25679528;27716732;27716957;28045152;37335959;40777734;46405781;48481429;2873000;2873146;4954705;6728918;9968439;14207265;16330659;22465964;26580585;29763084;34052682;40618407;6896459;7169722;7902376;9662945;10229856;20427067;23311101;26469788;30410256;38050784;41411825;41515715;42080286;48518313;2081298;2492205;8866972;13510764;16937179;32202399;41761523;44745991;44863084;45711259;50991478;51540005;52828040;53509660;56063087;56063229;58026943;58651664;2993760;10624738;13287572;13623364;16098869;24520206;24621830;39440182;40746261;45612391;50310162;52130601;55474618;57712888;4610967;10482149;11561031;23483449;25592787;6963071;8027961;11548175;30700911;2336176;7331323;7363980;10570034;11553200;13506471;16260434;17415737;19268531;24861982;50437250;52878231;53652796;4251211;8185179;9684363;9684536;20127081;38871620;38871772;42506576;43515898;48383119;49711891;52327577;54416948;3759826;3760034;18304172;29433085;31030468;31981783;31981924;33111174;34124918;34977812;35023582;45190303;48775188;51219016;4633174;6313442;6313593;8402887;8998528;9393184;9611761;12199414;17202138;18454573;19456697;19561193;23275165;26516834;27486286;33772009;47330572;50574788;836722;14081133;24760244;29516233;6214542;14870939;16366008;42084394;44835040;45093793;47732423;3693570;6230894;8836203;14237576;25282981;27592566;35100101;37828918;38116161;42197012;45020732;48818539;9588920;11991629;11992043;14958961;20459715;22443456;27115076;27118145;30395941;32419270;580552;1097210;5381605;7264652;11555813;16493712;1815993;2347945;3000115;14662563;16549730;707126;5032116;12601041;14629415;1341979;1396277;2751462;4249831;28344141;45045;13140650;13142140;19414588;24332749;34817493;52463144;7677594;9355355;10166954;11465690;12445820;16215886;27648389;34565848;38559737;43314094;46877813;46877866;48336869;51079115;51452136;53461712;1394407;1398861;3426809;12926918;12937702;13933702;26224965;26680398;28852115;29146495;32417580;37607795;40414542;5782988;8821449;9599860;9600071;13501319;24402407;24503266;32279567;1552532;12052417;12081417;15185710;15509514;17851237;20227034;29617515;38712262;3081183;7132153;7803515;19995762;23462152;24432646;25413368;25646401;29492793;29526304;32205892;35225646;42365724;43736837;3466959;4746654;8711027;8822602;13859492;14559276;17708479;20808321;22442728;23675771;25756602;31090080;31092263;32934246;21809598;21809990;22317302;1156219;8713937;12793679;20640298;24584209;24756083;25305842;27866707;2010394;12574806;23623899;31134357;1269534;2608215;3465804;4876452;8907162;9584370;18045414;26335979;28895196;2893752;2905669;5046465;5352750;5369002;8752892;8756520;8756633;28560102;31048712;124729;544968;294417;361321;47805;92775;23938;108291;31183;48053;62327;71308;71943;3099;30766;6765;714;1610;424;3326;26671;571;13527;886;8611;3302;12099;10503;11866;1393;4203;267;2046;1506;1883;494;33683;3234;2243;9789;2245;1758;37157;38209;3144;26062;5909;79412;2594;26819	+;+;+;+;+;+;+;+;+;+;-;-;-;-;-;-;-;-;-;-;-;-;-;-;-;-;-;-;-;-;-;-;-;+;+;+;+;+;+;+;+;+;+;+;+;+;+;+;+;+;+;+;+;+;+;-;-;-;-;-;-;-;-;-;-;-;-;+;+;+;+;+;+;+;+;+;+;+;+;+;+;-;-;-;-;-;-;-;-;-;-;-;-;-;-;-;-;-;-;-;-;-;-;-;+;+;+;+;+;+;+;+;-;-;-;-;-;-;-;-;-;-;-;-;-;-;-;-;-;-;-;-;-;-;-;-;-;-;-;+;+;+;+;+;+;+;+;+;+;+;+;+;+;-;-;-;-;-;-;-;-;-;-;-;-;-;-;-;-;-;-;+;+;+;+;+;+;+;+;+;+;+;+;+;+;+;+;+;+;+;-;-;-;-;+;+;+;+;+;+;+;+;+;+;+;+;+;-;-;-;-;-;-;-;-;-;-;-;-;-;-;-;-;-;-;-;-;-;-;-;-;-;-;-;+;+;+;+;+;+;+;+;+;+;+;+;+;+;+;+;+;+;-;-;-;-;+;+;+;+;+;+;+;-;-;-;-;-;-;-;-;-;-;-;-;+;+;+;+;+;+;+;+;+;+;+;+;+;+;+;+;-;-;-;-;-;+;+;+;+;-;-;-;-;-;+;+;+;+;+;+;+;-;-;-;-;-;-;-;-;-;-;-;-;-;-;-;-;+;+;+;+;+;+;+;+;+;+;+;+;+;-;-;-;-;-;-;-;-;-;-;-;-;-;-;-;-;-;+;+;+;+;+;+;+;+;+;+;+;+;+;+;+;+;+;+;+;+;+;+;+;+;+;+;+;+;-;-;-;-;-;-;-;-;-;-;-;+;+;+;+;-;-;-;-;-;-;-;-;-;+;+;+;+;+;+;+;+;+;+;-;+;+;-;+;+;+;+;-;+;+;-;-;-;-;+;+;+;-;+;+;-;+;+;-;+;+;-;-;+;-;-;+;+;-;-;+;-;-;+;-;-;-;-;-;+;+;-;+;-	130065	25224.50	44900.83	40640.50	47273.67	36373.00	25507.67	32311.67	25952.33	32936.17	25529.83	27865.17	31243.08	19679.67	33005.67	40570.67	40559.50	25782.67	25335.50	20293.83	18674.00	22913.33	15117.83	26847.75	28447.00	24557.83	19825.00
NotFur1_GapFilledScaffold_2646_64331:RTE:LINE	CM025008.1;CM025008.1;CM025008.1;CM025008.1;CM025008.1;CM025008.1;CM025008.1;CM025008.1;CM025008.1;CM025008.1;CM025008.1;CM025008.1;CM025008.1;CM025008.1;CM025008.1;CM025008.1;CM025008.1;CM025008.1;CM025008.1;CM025008.1;CM025008.1;CM025008.1;CM025008.1;CM025008.1;CM025008.1;CM025008.1;CM025008.1;CM025008.1;CM025008.1;CM025008.1;CM025008.1;CM025008.1;CM025008.1;CM025008.1;CM025008.1;CM025008.1;CM025008.1;CM025008.1;CM025008.1;CM025008.1;CM025008.1;CM025008.1;CM025008.1;CM025008.1;CM025008.1;CM025008.1;CM025008.1;CM025008.1;CM025008.1;CM025008.1;CM025008.1;CM025008.1;CM025008.1;CM025008.1;CM025008.1;CM025008.1;CM025009.1;CM025009.1;CM025009.1;CM025009.1;CM025009.1;CM025009.1;CM025009.1;CM025009.1;CM025009.1;CM025009.1;CM025009.1;CM025009.1;CM025009.1;CM025009.1;CM025009.1;CM025009.1;CM025009.1;CM025009.1;CM025009.1;CM025009.1;CM025009.1;CM025009.1;CM025009.1;CM025009.1;CM025009.1;CM025009.1;CM025009.1;CM025009.1;CM025009.1;CM025009.1;CM025009.1;CM025009.1;CM025009.1;CM025009.1;CM025009.1;CM025009.1;CM025009.1;CM025009.1;CM025009.1;CM025009.1;CM025009.1;CM025009.1;CM025009.1;CM025009.1;CM025009.1;CM025009.1;CM025009.1;CM025009.1;CM025009.1;CM025009.1;CM025009.1;CM025009.1;CM025009.1;CM025009.1;CM025009.1;CM025009.1;CM025009.1;CM025009.1;CM025009.1;CM025009.1;CM025009.1;CM025009.1;CM025009.1;CM025009.1;CM025009.1;CM025009.1;CM025009.1;CM025009.1;CM025009.1;CM025009.1;CM025009.1;CM025009.1;CM025009.1;CM025009.1;CM025009.1;CM025009.1;CM025009.1;CM025009.1;CM025009.1;CM025009.1;CM025009.1;CM025009.1;CM025009.1;CM025009.1;CM025009.1;CM025009.1;CM025009.1;CM025009.1;CM025009.1;CM025009.1;CM025009.1;CM025009.1;CM025009.1;CM025009.1;CM025009.1;CM025010.1;CM025010.1;CM025010.1;CM025010.1;CM025010.1;CM025010.1;CM025010.1;CM025010.1;CM025010.1;CM025010.1;CM025010.1;CM025010.1;CM025010.1;CM025010.1;CM025010.1;CM025010.1;CM025010.1;CM025010.1;CM025010.1;CM025010.1;CM025010.1;CM025010.1;CM025010.1;CM025010.1;CM025010.1;CM025010.1;CM025010.1;CM025010.1;CM025010.1;CM025010.1;CM025010.1;CM025010.1;CM025010.1;CM025010.1;CM025010.1;CM025010.1;CM025010.1;CM025010.1;CM025010.1;CM025010.1;CM025010.1;CM025010.1;CM025010.1;CM025010.1;CM025010.1;CM025010.1;CM025010.1;CM025010.1;CM025010.1;CM025010.1;CM025010.1;CM025010.1;CM025010.1;CM025010.1;CM025010.1;CM025011.1;CM025011.1;CM025011.1;CM025011.1;CM025011.1;CM025011.1;CM025011.1;CM025011.1;CM025011.1;CM025011.1;CM025011.1;CM025011.1;CM025011.1;CM025011.1;CM025011.1;CM025011.1;CM025011.1;CM025011.1;CM025011.1;CM025011.1;CM025011.1;CM025011.1;CM025011.1;CM025011.1;CM025011.1;CM025011.1;CM025011.1;CM025011.1;CM025011.1;CM025011.1;CM025011.1;CM025011.1;CM025011.1;CM025011.1;CM025011.1;CM025011.1;CM025011.1;CM025011.1;CM025011.1;CM025011.1;CM025011.1;CM025011.1;CM025011.1;CM025012.1;CM025012.1;CM025012.1;CM025012.1;CM025012.1;CM025012.1;CM025012.1;CM025012.1;CM025012.1;CM025012.1;CM025012.1;CM025012.1;CM025012.1;CM025012.1;CM025012.1;CM025012.1;CM025012.1;CM025012.1;CM025012.1;CM025012.1;CM025012.1;CM025012.1;CM025012.1;CM025012.1;CM025012.1;CM025012.1;CM025012.1;CM025012.1;CM025012.1;CM025012.1;CM025012.1;CM025012.1;CM025012.1;CM025012.1;CM025012.1;CM025012.1;CM025012.1;CM025012.1;CM025012.1;CM025012.1;CM025012.1;CM025012.1;CM025012.1;CM025012.1;CM025012.1;CM025012.1;CM025012.1;CM025012.1;CM025012.1;CM025012.1;CM025012.1;CM025012.1;CM025012.1;CM025012.1;CM025012.1;CM025012.1;CM025012.1;CM025012.1;CM025012.1;CM025012.1;CM025013.1;CM025013.1;CM025013.1;CM025013.1;CM025013.1;CM025013.1;CM025013.1;CM025013.1;CM025013.1;CM025013.1;CM025013.1;CM025013.1;CM025013.1;CM025013.1;CM025013.1;CM025013.1;CM025013.1;CM025013.1;CM025013.1;CM025013.1;CM025013.1;CM025013.1;CM025013.1;CM025013.1;CM025013.1;CM025013.1;CM025013.1;CM025013.1;CM025013.1;CM025013.1;CM025013.1;CM025013.1;CM025013.1;CM025013.1;CM025013.1;CM025013.1;CM025013.1;CM025013.1;CM025013.1;CM025013.1;CM025013.1;CM025013.1;CM025013.1;CM025013.1;CM025013.1;CM025013.1;CM025013.1;CM025013.1;CM025013.1;CM025013.1;CM025013.1;CM025013.1;CM025013.1;CM025013.1;CM025013.1;CM025013.1;CM025013.1;CM025013.1;CM025013.1;CM025013.1;CM025013.1;CM025013.1;CM025013.1;CM025013.1;CM025013.1;CM025013.1;CM025013.1;CM025013.1;CM025013.1;CM025013.1;CM025013.1;CM025013.1;CM025013.1;CM025013.1;CM025013.1;CM025013.1;CM025013.1;CM025013.1;CM025013.1;CM025013.1;CM025013.1;CM025013.1;CM025013.1;CM025013.1;CM025013.1;CM025013.1;CM025013.1;CM025013.1;CM025013.1;CM025013.1;CM025013.1;CM025013.1;CM025013.1;CM025013.1;CM025013.1;CM025013.1;CM025013.1;CM025013.1;CM025013.1;CM025013.1;CM025013.1;CM025013.1;CM025013.1;CM025013.1;CM025013.1;CM025013.1;CM025013.1;CM025013.1;CM025013.1;CM025013.1;CM025013.1;CM025013.1;CM025013.1;CM025013.1;CM025013.1;CM025013.1;CM025013.1;CM025013.1;CM025013.1;CM025013.1;CM025013.1;CM025013.1;CM025013.1;CM025013.1;CM025013.1;CM025013.1;CM025013.1;CM025013.1;CM025013.1;CM025013.1;CM025013.1;CM025013.1;CM025013.1;CM025014.1;CM025014.1;CM025014.1;CM025014.1;CM025014.1;CM025014.1;CM025014.1;CM025014.1;CM025014.1;CM025014.1;CM025014.1;CM025014.1;CM025014.1;CM025014.1;CM025014.1;CM025014.1;CM025014.1;CM025014.1;CM025014.1;CM025014.1;CM025014.1;CM025014.1;CM025014.1;CM025014.1;CM025014.1;CM025014.1;CM025014.1;CM025014.1;CM025014.1;CM025014.1;CM025014.1;CM025014.1;CM025014.1;CM025014.1;CM025014.1;CM025014.1;CM025014.1;CM025014.1;CM025014.1;CM025014.1;CM025014.1;CM025014.1;CM025014.1;CM025014.1;CM025014.1;CM025014.1;CM025014.1;CM025014.1;CM025014.1;CM025014.1;CM025015.1;CM025015.1;CM025015.1;CM025015.1;CM025015.1;CM025015.1;CM025015.1;CM025015.1;CM025015.1;CM025015.1;CM025015.1;CM025015.1;CM025015.1;CM025015.1;CM025015.1;CM025015.1;CM025015.1;CM025015.1;CM025015.1;CM025015.1;CM025015.1;CM025015.1;CM025015.1;CM025015.1;CM025015.1;CM025015.1;CM025015.1;CM025015.1;CM025015.1;CM025015.1;CM025015.1;CM025015.1;CM025015.1;CM025015.1;CM025015.1;CM025015.1;CM025015.1;CM025015.1;CM025015.1;CM025015.1;CM025015.1;CM025015.1;CM025015.1;CM025015.1;CM025015.1;CM025015.1;CM025015.1;CM025015.1;CM025015.1;CM025015.1;CM025015.1;CM025015.1;CM025015.1;CM025015.1;CM025015.1;CM025015.1;CM025015.1;CM025015.1;CM025015.1;CM025015.1;CM025015.1;CM025015.1;CM025015.1;CM025015.1;CM025015.1;CM025015.1;CM025015.1;CM025015.1;CM025015.1;CM025015.1;CM025015.1;CM025015.1;CM025015.1;CM025015.1;CM025016.1;CM025016.1;CM025016.1;CM025016.1;CM025016.1;CM025016.1;CM025016.1;CM025016.1;CM025016.1;CM025016.1;CM025016.1;CM025016.1;CM025016.1;CM025016.1;CM025016.1;CM025016.1;CM025016.1;CM025016.1;CM025016.1;CM025016.1;CM025016.1;CM025016.1;CM025016.1;CM025016.1;CM025016.1;CM025016.1;CM025016.1;CM025016.1;CM025016.1;CM025016.1;CM025016.1;CM025016.1;CM025016.1;CM025016.1;CM025016.1;CM025016.1;CM025016.1;CM025016.1;CM025016.1;CM025016.1;CM025016.1;CM025016.1;CM025016.1;CM025016.1;CM025016.1;CM025016.1;CM025016.1;CM025016.1;CM025016.1;CM025016.1;CM025016.1;CM025016.1;CM025016.1;CM025016.1;CM025016.1;CM025016.1;CM025016.1;CM025016.1;CM025016.1;CM025016.1;CM025016.1;CM025016.1;CM025016.1;CM025016.1;CM025016.1;CM025016.1;CM025016.1;CM025016.1;CM025016.1;CM025016.1;CM025016.1;CM025016.1;CM025016.1;CM025016.1;CM025016.1;CM025016.1;CM025016.1;CM025016.1;CM025016.1;CM025016.1;CM025017.1;CM025017.1;CM025017.1;CM025017.1;CM025017.1;CM025017.1;CM025017.1;CM025017.1;CM025017.1;CM025017.1;CM025017.1;CM025017.1;CM025017.1;CM025017.1;CM025017.1;CM025017.1;CM025017.1;CM025017.1;CM025017.1;CM025017.1;CM025017.1;CM025017.1;CM025017.1;CM025017.1;CM025017.1;CM025017.1;CM025017.1;CM025017.1;CM025017.1;CM025017.1;CM025017.1;CM025017.1;CM025017.1;CM025017.1;CM025017.1;CM025017.1;CM025017.1;CM025017.1;CM025017.1;CM025017.1;CM025017.1;CM025017.1;CM025017.1;CM025017.1;CM025017.1;CM025017.1;CM025017.1;CM025017.1;CM025017.1;CM025017.1;CM025017.1;CM025017.1;CM025017.1;CM025017.1;CM025017.1;CM025017.1;CM025017.1;CM025017.1;CM025018.1;CM025018.1;CM025018.1;CM025018.1;CM025018.1;CM025018.1;CM025018.1;CM025018.1;CM025018.1;CM025018.1;CM025018.1;CM025018.1;CM025018.1;CM025018.1;CM025018.1;CM025018.1;CM025018.1;CM025018.1;CM025018.1;CM025018.1;CM025018.1;CM025018.1;CM025018.1;CM025018.1;CM025018.1;CM025018.1;CM025018.1;CM025018.1;CM025018.1;CM025018.1;CM025018.1;CM025018.1;CM025018.1;CM025018.1;CM025018.1;CM025018.1;CM025018.1;CM025018.1;CM025018.1;CM025018.1;CM025018.1;CM025018.1;CM025018.1;CM025018.1;CM025018.1;CM025018.1;CM025018.1;CM025018.1;CM025018.1;CM025018.1;CM025018.1;CM025018.1;CM025018.1;CM025018.1;CM025018.1;CM025018.1;CM025018.1;CM025018.1;CM025018.1;CM025018.1;CM025018.1;CM025018.1;CM025019.1;CM025019.1;CM025019.1;CM025019.1;CM025019.1;CM025019.1;CM025019.1;CM025019.1;CM025019.1;CM025019.1;CM025019.1;CM025019.1;CM025019.1;CM025019.1;CM025019.1;CM025019.1;CM025019.1;CM025019.1;CM025019.1;CM025019.1;CM025019.1;CM025019.1;CM025019.1;CM025019.1;CM025019.1;CM025019.1;CM025020.1;CM025020.1;CM025020.1;CM025020.1;CM025020.1;CM025020.1;CM025020.1;CM025020.1;CM025020.1;CM025020.1;CM025020.1;CM025020.1;CM025020.1;CM025020.1;CM025020.1;CM025020.1;CM025020.1;CM025020.1;CM025020.1;CM025020.1;CM025020.1;CM025020.1;CM025020.1;CM025020.1;CM025020.1;CM025020.1;CM025020.1;CM025020.1;CM025020.1;CM025020.1;CM025020.1;CM025020.1;CM025020.1;CM025020.1;CM025020.1;CM025020.1;CM025020.1;CM025020.1;CM025020.1;CM025021.1;CM025021.1;CM025021.1;CM025021.1;CM025021.1;CM025021.1;CM025021.1;CM025021.1;CM025021.1;CM025021.1;CM025021.1;CM025021.1;CM025021.1;CM025021.1;CM025021.1;CM025021.1;CM025021.1;CM025021.1;CM025021.1;CM025021.1;CM025021.1;CM025021.1;CM025021.1;CM025021.1;CM025021.1;CM025021.1;CM025021.1;CM025021.1;CM025021.1;CM025021.1;CM025021.1;CM025021.1;CM025021.1;CM025021.1;CM025021.1;CM025021.1;CM025021.1;CM025021.1;CM025021.1;CM025021.1;CM025021.1;CM025021.1;CM025021.1;CM025021.1;CM025021.1;CM025021.1;CM025021.1;CM025021.1;CM025021.1;CM025021.1;CM025021.1;CM025021.1;CM025021.1;CM025021.1;CM025021.1;CM025021.1;CM025021.1;CM025021.1;CM025021.1;CM025021.1;CM025021.1;CM025022.1;CM025022.1;CM025022.1;CM025022.1;CM025022.1;CM025022.1;CM025022.1;CM025022.1;CM025022.1;CM025022.1;CM025022.1;CM025022.1;CM025022.1;CM025022.1;CM025022.1;CM025022.1;CM025022.1;CM025022.1;CM025022.1;CM025022.1;CM025022.1;CM025022.1;CM025022.1;CM025022.1;CM025022.1;CM025022.1;CM025022.1;CM025022.1;CM025022.1;CM025022.1;CM025022.1;CM025022.1;CM025022.1;CM025022.1;CM025022.1;CM025022.1;CM025022.1;CM025022.1;CM025022.1;CM025022.1;CM025022.1;CM025022.1;CM025022.1;CM025022.1;CM025022.1;CM025022.1;CM025022.1;CM025022.1;CM025022.1;CM025022.1;CM025022.1;CM025022.1;CM025022.1;CM025022.1;CM025022.1;CM025022.1;CM025023.1;CM025023.1;CM025023.1;CM025023.1;CM025023.1;CM025023.1;CM025023.1;CM025023.1;CM025023.1;CM025023.1;CM025023.1;CM025023.1;CM025023.1;CM025023.1;CM025023.1;CM025023.1;CM025023.1;CM025023.1;CM025023.1;CM025023.1;CM025023.1;CM025023.1;CM025023.1;CM025023.1;CM025023.1;CM025023.1;CM025023.1;CM025023.1;CM025023.1;CM025023.1;CM025023.1;CM025023.1;CM025023.1;CM025023.1;CM025023.1;CM025023.1;CM025023.1;CM025023.1;CM025023.1;CM025023.1;CM025023.1;CM025023.1;CM025023.1;CM025023.1;CM025023.1;CM025023.1;CM025023.1;CM025023.1;CM025023.1;CM025023.1;CM025023.1;CM025023.1;CM025023.1;CM025023.1;CM025023.1;CM025023.1;CM025023.1;CM025023.1;CM025023.1;CM025023.1;CM025023.1;CM025023.1;CM025023.1;CM025023.1;CM025023.1;CM025023.1;CM025023.1;CM025023.1;CM025023.1;CM025024.1;CM025024.1;CM025024.1;CM025024.1;CM025024.1;CM025024.1;CM025024.1;CM025024.1;CM025024.1;CM025024.1;CM025024.1;CM025024.1;CM025024.1;CM025024.1;CM025024.1;CM025024.1;CM025024.1;CM025024.1;CM025024.1;CM025024.1;CM025024.1;CM025024.1;CM025024.1;CM025024.1;CM025024.1;CM025024.1;CM025024.1;CM025024.1;CM025024.1;CM025024.1;CM025024.1;CM025024.1;CM025024.1;CM025024.1;CM025024.1;CM025024.1;CM025024.1;CM025025.1;CM025025.1;CM025025.1;CM025025.1;CM025025.1;CM025025.1;CM025025.1;CM025025.1;CM025025.1;CM025025.1;CM025025.1;CM025025.1;CM025025.1;CM025025.1;CM025025.1;CM025025.1;CM025025.1;CM025025.1;CM025025.1;CM025025.1;CM025025.1;CM025025.1;CM025025.1;CM025025.1;CM025025.1;CM025025.1;CM025025.1;CM025025.1;CM025025.1;CM025025.1;CM025025.1;CM025026.1;CM025026.1;CM025026.1;CM025026.1;CM025026.1;CM025026.1;CM025026.1;CM025026.1;CM025026.1;CM025026.1;CM025026.1;CM025026.1;CM025026.1;CM025026.1;CM025026.1;CM025026.1;CM025026.1;CM025026.1;CM025026.1;CM025026.1;CM025026.1;CM025026.1;CM025026.1;CM025026.1;CM025026.1;CM025026.1;CM025026.1;CM025026.1;CM025026.1;CM025026.1;CM025026.1;CM025026.1;CM025026.1;CM025026.1;CM025026.1;CM025026.1;CM025026.1;JAAVVJ010000022.1;JAAVVJ010000025.1;JAAVVJ010000027.1;JAAVVJ010000030.1;JAAVVJ010000033.1;JAAVVJ010000033.1;JAAVVJ010000033.1;JAAVVJ010000054.1;JAAVVJ010000054.1;JAAVVJ010000054.1;JAAVVJ010000071.1;JAAVVJ010000071.1;JAAVVJ010000078.1;JAAVVJ010000083.1;JAAVVJ010000115.1;JAAVVJ010000144.1;JAAVVJ010000222.1;JAAVVJ010002940.1;JAAVVJ010003557.1;JAAVVJ010004580.1;JAAVVJ010005292.1;JAAVVJ010006557.1;JAAVVJ010007488.1;JAAVVJ010007860.1;JAAVVJ010008434.1;JAAVVJ010009078.1;JAAVVJ010009375.1;JAAVVJ010009481.1;JAAVVJ010011705.1;JAAVVJ010012267.1;JAAVVJ010012567.1;JAAVVJ010013108.1;JAAVVJ010013431.1;JAAVVJ010013956.1;JAAVVJ010013991.1;JAAVVJ010014518.1;JAAVVJ010016203.1;JAAVVJ010016226.1;JAAVVJ010016742.1;JAAVVJ010017871.1;JAAVVJ010018349.1;JAAVVJ010019953.1;JAAVVJ010020335.1;JAAVVJ010020518.1;JAAVVJ010021706.1;JAAVVJ010023328.1;JAAVVJ010023556.1;JAAVVJ010024603.1;JAAVVJ010025384.1;JAAVVJ010025391.1;JAAVVJ010025904.1;JAAVVJ010026524.1;JAAVVJ010026524.1;JAAVVJ010027165.1;JAAVVJ010027634.1;JAAVVJ010029075.1;JAAVVJ010029167.1;JAAVVJ010030512.1;JAAVVJ010030805.1;JAAVVJ010031662.1;JAAVVJ010032967.1;JAAVVJ010033867.1;JAAVVJ010034008.1;JAAVVJ010034508.1;JAAVVJ010034710.1;JAAVVJ010035266.1;JAAVVJ010035415.1;JAAVVJ010035508.1;JAAVVJ010035651.1;JAAVVJ010035651.1;JAAVVJ010035664.1;JAAVVJ010035673.1;JAAVVJ010035921.1;JAAVVJ010035938.1;JAAVVJ010036048.1;JAAVVJ010036896.1;JAAVVJ010036930.1;JAAVVJ010036955.1;JAAVVJ010036955.1;JAAVVJ010037280.1;JAAVVJ010037280.1;JAAVVJ010037393.1;JAAVVJ010037411.1;JAAVVJ010037499.1;JAAVVJ010037746.1;JAAVVJ010038140.1;JAAVVJ010038140.1;JAAVVJ010038140.1;JAAVVJ010038140.1;JAAVVJ010038375.1;JAAVVJ010038498.1;JAAVVJ010038665.1;JAAVVJ010038821.1;JAAVVJ010038821.1;JAAVVJ010038823.1;JAAVVJ010038823.1;JAAVVJ010038832.1;JAAVVJ010038894.1;JAAVVJ010040054.1	2797722;4352775;6304238;7068262;9280321;14119840;17708560;17829998;26496601;26867197;27850996;30045307;30616858;32456800;35417034;36193220;36491174;49078920;49844240;51018099;52132444;53168084;53915030;56557481;57130448;59774838;63227495;5161472;5677082;7022658;11161611;11189198;12992306;15662413;18202203;18202637;18359165;23929907;25564787;27868690;30577662;34375047;34411149;35620404;35620673;35695861;47680827;49695509;50768726;53462738;57638575;58986744;60144356;62415056;62734775;63895025;24732;617465;1157683;2007356;2007479;2236062;9569218;10607207;11209401;12806052;15845230;16030345;16208315;19009606;20309847;20656777;22458688;28311182;31720441;32723359;34725342;38189632;39606752;40709368;41249299;41987986;42662052;42813493;42813778;47637952;47859950;52144675;53553073;53553531;53785560;54206446;54206866;54437657;56512560;56512735;57347135;60724323;60735802;60735993;60947214;60947853;63223193;64495439;68837832;68911296;69403909;69404037;74205610;43326;1279151;1302957;6398970;6989011;6989670;9072530;12289731;13086275;14913404;14913564;18853566;19478719;20450802;25061495;25067010;25068924;26922494;27021874;28619832;36734969;37446599;38115723;40652826;42493410;44632658;49921754;49922514;54462172;59789555;59789936;60041895;61168859;62294548;62846791;64606355;64606700;64645035;68494037;69878381;71830191;73205538;202751;944751;1764501;4807482;6764203;10784275;10784630;14988069;17414490;17420159;19894845;21043590;22079597;22080377;22080937;22454385;22454871;28529531;31598690;38797684;44991200;46081468;46081634;51305843;53193374;53642584;55869241;4328881;4329195;4330812;15051297;16251338;17734159;17983623;19123779;22701008;23155421;24397477;24611857;25230044;26269764;26287391;28098268;28468431;29143478;29310975;29504845;29505073;32173771;33507715;39665392;39665659;51396745;52940022;53295937;733410;769078;4848007;5799093;5799396;7970766;11619659;13207245;15583403;22914627;23695710;25571217;25726017;30744161;34082956;36401186;36401441;48410497;5979114;6370996;7527739;7713445;7852797;7852965;9922026;12505744;23363830;24656150;24656652;28108824;28618705;28619475;28619606;28765042;29452729;33680130;39525237;40973180;42285835;44914538;44915859;45358685;47558433;307530;848877;2457561;2461361;5372933;5539233;6080866;7156077;8262318;13294131;14611069;14718044;15913621;17537906;20115240;20466020;21501080;21689744;23767002;33294186;33294884;35704863;35706033;42240858;43005853;48741298;49453685;673404;3603267;7855424;8507685;8639985;8640626;10620219;11320489;11320587;12224802;13438854;13653943;13654021;13963553;20716193;20951638;21457368;23793401;24427413;24427635;30756232;31347053;34113589;34535592;37150310;38038162;38089096;38089307;41793452;47516332;48472947;49421906;49578019;571567;15120246;19328834;24423506;27584554;27584957;27773046;29194440;33941700;34475277;36177186;37030833;37188351;39364668;39466482;40212089;40539034;41045906;41390631;41616897;41618121;41688490;44379260;45539617;46074330;46074389;46074448;46074566;46074684;46074802;46074920;46075038;46075156;46075274;46075392;46075510;46075628;46075746;46075864;46075982;46076100;46076218;46076336;46076454;46076572;46076690;46076808;46076926;46077044;46077162;46077280;46077398;46077516;46077634;46077752;46077870;46077988;46078106;46078224;46078342;46078460;46078578;46078696;46078814;46078932;46079050;46079168;46079286;46079404;46079522;46079640;46079758;46079876;46079994;46080112;46080230;46080348;46080466;46080584;46080702;46080820;46080938;46081056;46081174;46081292;46081970;46381637;48346557;48811918;49711578;49711888;50180493;51911604;52110715;52111088;52237613;52405773;52518525;53393637;53677889;55746426;55746818;58304234;58544266;58554427;61153446;4601914;6397794;6398074;8056505;9793241;11015578;15609065;22525218;29044132;30235310;33986834;36103340;39006262;43822913;45313880;45314225;48133447;50690785;51085584;52210171;52436910;53622490;53622988;54925198;54925426;58416849;59812356;1690693;2002917;2093732;3437003;5152299;6161675;6162550;6162653;6626999;9481277;9482493;9887942;10509466;10591844;11761487;15698007;15786506;19115474;19385810;21637247;29970904;32225831;33098415;36092287;37739163;41772630;42203713;3271120;4160793;4304849;4797520;8005044;8991688;8992675;14156433;19107571;19109397;19813575;19814156;21782412;22696317;22955735;24915876;24916746;26302856;29111315;33056491;37865100;42000417;42046158;289679;385537;3185589;3576050;8149632;9818633;10806704;10806829;11232837;11543569;12314249;12516180;12524708;17117468;19796483;19817316;25602178;26468241;26469855;27737865;27742229;33655088;35613044;37540965;41280997;44275582;44275795;45800439;48475868;54121547;55601502;985127;2992698;3979235;5887264;6126789;6133876;6992582;9515290;9772457;10232461;11977597;11978001;11978153;16280152;16327413;20909516;20910223;23499377;30477208;30778117;33205101;33885439;35777303;39651171;39823538;39869702;40940779;40941956;41828014;43637319;43637902;44556673;44894162;44894432;44915598;46480303;47465751;47465914;50143328;51858690;53967645;54133785;54145747;2445592;4235106;10084407;10251607;14399586;15751073;15751534;19767835;21002921;21025548;21026253;25753107;26218994;26946779;27809501;28492359;29156796;31304259;33002123;35034463;35098316;35163505;35163757;36002662;37169416;37169608;38815581;41023079;42059914;42973878;44413245;44632507;46661950;48082056;48899928;49570287;52018901;3916957;5228677;5758558;8692898;9414769;11905639;17505457;20109904;20110678;20693573;20694749;21022728;21257410;22619214;22619955;22620582;22987452;22988459;23538240;24057042;25606234;26466711;28559701;29114725;31004561;31056281;31124456;33798452;33925672;35005191;35259896;39287146;39670202;40683937;41682976;44486783;48617943;49014939;50682219;51744575;51762440;53455907;53780133;447535;580495;3251212;3586521;9179690;12890112;13360943;14893949;16048062;16048511;16419061;19278326;19285923;20667613;22151546;29215404;29910353;37294825;37370267;37370498;37921751;42571833;42759786;46761122;47136767;47491201;47891237;48050591;48050688;48352433;724488;1477163;1477407;5106935;5108739;11816325;13395782;15083144;20471765;20473761;20645479;20646293;20902414;22577210;26380364;26380412;27365077;27379738;30095853;30995318;33893957;34162781;36831609;40824077;41076025;44209219;47825287;48678855;1706127;2271986;2272214;2273306;10529319;10529635;13042664;13043024;14206043;15379755;21438888;23198324;23350384;24450301;24568534;29899683;33889143;33889837;34012621;39945766;40505737;41281494;45638340;46673682;46674030;46684690;46685038;47011918;48141126;48141377;51174345;52819988;3236137;3236333;3236573;3796864;6474208;6984946;7558857;9425455;13962051;15367224;17506522;17702326;19255517;21835135;23948929;25227498;25749035;28318698;29353380;30480763;31462789;35705985;35708900;44100726;44101115;45143917;48056263;48707386;49271205;50584030;266850;2679049;2879496;5633819;6312744;8437452;9901426;17058618;17964566;18882783;19036410;19036929;19334846;2606966;2762489;2762629;5637241;10677440;12449376;14176883;17878361;17879816;18132349;18698596;19236507;19886622;62574;1279206;1286494;3329603;6331092;9949178;11101999;19598547;19610723;20227144;22485952;27744934;27771573;28879008;31186990;31813788;32296186;33180663;33181252;33399133;33444411;33493305;33493535;33494339;115167;876883;878352;1930211;6652955;6684137;12575914;19429522;26370709;28040783;30947977;30985399;31117299;31633491;33444424;1711587;5592223;8087984;12457424;12458483;15260768;16605300;21901020;25284040;25997979;26047429;27709569;27709694;30280304;34032744;34148843;34821640;34822017;35940020;36809139;39287909;39844773;40664044;41316788;41504019;41504171;41641845;42086876;43070509;44241644;45211725;48700594;5290794;5723021;5765453;6989688;6990078;7916248;9709128;11766327;14470367;16363933;22690548;24034970;24252465;24252646;32546091;35263320;37185708;39057639;39146776;42186052;43822085;45533102;46651715;46961365;48774784;50945141;52040072;52862437;53833090;2825962;3621329;3882583;4039305;4043019;5675463;6258185;6259503;6259931;6332833;6439483;9420969;9546627;11010950;12324436;12325247;19246399;19308665;19351209;19459141;19867659;26834352;29614084;31349824;32674114;32674190;33391584;34144965;34327455;35888332;38642893;38643357;3083897;3719992;4815391;5417940;5945491;7106242;7106671;8272814;8328237;11961091;13057554;14197753;15126021;18476506;19702664;20202191;23524180;23524484;24565518;36173253;36173457;36715596;37935064;37935267;294831;885072;1112237;1112454;1767220;1767706;4699220;4699545;5560402;7577849;7827194;9798146;10215213;10280522;10280640;10961820;12126233;14685182;17144953;18422676;22455867;25365631;28390529;28403538;28403790;28477679;28677323;29617722;29617767;30911759;30912598;42090369;42339063;1502696;1518304;4503655;4505096;5071690;7925518;8887003;8917627;10056205;10057049;13271702;14182453;17559624;19001780;19104923;19160249;22766636;27325999;27456135;28690205;32991503;33376505;33376555;33381121;33397960;33398010;33670194;35542629;36026477;36026743;37739883;39172416;39173797;40348473;42336255;42704448;985681;1769577;4728394;8091312;8215752;8227225;11707813;16626492;17209864;18865369;18865961;21015898;29343395;29843306;29871805;30301075;30354585;30410563;30944825;31474807;31475369;32461275;33361357;1270151;4626725;10388033;16960358;19051024;20751984;21123517;26634731;26635846;27688324;29402747;31134812;31524073;31524195;955077;1070037;4869780;4869994;5485575;5946071;8474114;15765515;15802205;15975921;20726077;26201426;27979045;33537177;1483675;1684809;5056657;5378740;5840288;7541913;11054725;12602647;13615585;13616373;27492948;29124286;30458244;30459359;33416304;33539249;33778057;33288;330176;2518035;3165505;3470808;3471896;3472066;7940387;10818663;10820270;11364742;12592278;20286118;25085740;25086330;26650522;29691687;31686413;976803;1175848;1176119;1813034;2968518;3306979;4485234;7639520;7639686;16378491;16378822;21627299;24935658;24981568;26932242;29150293;29582876;30901493;30901680;89373;399066;338309;96388;206181;237346;227317;28169;30909;55443;1501;14111;36073;3993;7555;21760;181;1457;1;906;4984;22020;4091;60;4150;1244;17787;9036;9412;1318;7690;783;10935;6843;8619;379;832;7768;2940;6657;597;1991;488;1;955;4776;3839;1340;34545;13994;1;16103;16331;3366;1;786;1781;21612;1;59272;1284;3346;1900;977;1211;24333;10976;475;34499;38496;1617;22818;186929;9202;4379;21270;96830;33023;33229;36426;36712;246209;28512;13732;130743;9491;50491;84107;150395;39807;14023;21332;6241;6500;16;174;10065;1;722	2797864;4352846;6304356;7069293;9280570;14120073;17709149;17830072;26497181;26867296;27851252;30045371;30616945;32457302;35417126;36193323;36491239;49079484;49844505;51018346;52132657;53168235;53915109;56557494;57131053;59775107;63228109;5161551;5677147;7022895;11162176;11189764;12992386;15662480;18202214;18202694;18359636;23930252;25565181;27869346;30577743;34375273;34411320;35620510;35620780;35696205;47680885;49695576;50768882;53462817;57638604;58986798;60144498;62415104;62735072;63895420;24872;618668;1158265;2007367;2007492;2236122;9569286;10607352;11209548;12806120;15845378;16030379;16208882;19010859;20310024;20656899;22458813;28311274;31720539;32723375;34725373;38189693;39606859;40709927;41249852;41988192;42662113;42813605;42813848;47637992;47861545;52144983;53553358;53553626;53785604;54206467;54206920;54437854;56512587;56512851;57347380;60724541;60735917;60736080;60947401;60948561;63223258;64495678;68837909;68911316;69403929;69404066;74205710;43553;1279602;1303059;6399502;6989164;6989704;9072584;12289936;13086785;14913448;14913586;18854203;19478824;20450961;25061873;25067084;25069058;26922560;27022256;28619958;36735287;37447211;38115806;40653379;42493482;44632839;49921821;49922907;54462372;59789775;59790293;60042118;61168908;62294734;62847305;64606395;64606713;64645166;68494094;69878752;71830608;73205548;202823;944942;1765076;4807526;6764357;10784428;10784714;14988137;17414554;17420343;19894977;21043737;22079608;22080706;22081005;22454404;22454914;28529909;31599349;38797830;44991532;46081480;46081766;51306000;53193522;53642615;55869446;4328910;4329216;4330899;15051330;16251643;17735075;17983636;19124054;22701069;23155591;24397491;24612427;25230767;26269775;26287402;28098448;28468581;29144429;29311763;29504918;29505342;32174189;33507865;39665539;39665672;51396760;52940115;53295971;734032;769134;4848156;5799306;5799409;7970828;11619718;13208490;15583555;22914698;23695720;25571646;25726159;30744455;34083530;36401381;36401463;48410986;5979283;6371419;7527813;7713631;7852897;7852980;9922064;12505864;23363866;24656280;24656662;28108984;28618776;28619491;28619725;28765083;29452880;33680192;39525371;40973755;42286379;44914610;44915969;45358712;47558500;308094;849006;2457669;2461723;5373161;5539421;6081303;7156120;8262379;13294280;14611690;14718167;15913932;17538082;20115784;20466172;21501154;21689807;23767086;33294567;33294901;35705247;35706116;42241026;43005895;48741492;49453818;673464;3603411;7855434;8507764;8640239;8640644;10620292;11320505;11320603;12224866;13439234;13653955;13654131;13963632;20716681;20951672;21457519;23793572;24427438;24427689;30756610;31348288;34113637;34535889;37150977;38038821;38089141;38089345;41793594;47516551;48473647;49422029;49578099;571903;15120387;19329397;24423631;27584564;27585088;27773067;29194456;33941808;34475814;36177236;37030894;37188518;39365165;39467085;40212597;40539203;41046045;41390689;41617520;41618177;41688550;44379314;45540184;46074465;46074524;46074642;46074760;46074878;46074996;46075114;46075232;46075350;46075468;46075586;46075704;46075822;46075940;46076058;46076176;46076294;46076412;46076530;46076648;46076766;46076884;46077002;46077120;46077238;46077356;46077474;46077592;46077710;46077828;46077946;46078064;46078182;46078300;46078418;46078536;46078654;46078772;46078890;46079008;46079126;46079244;46079362;46079480;46079598;46079716;46079834;46079952;46080070;46080188;46080306;46080424;46080542;46080660;46080778;46080896;46081014;46081132;46081250;46081368;46081319;46082017;46381781;48346909;48811929;49711662;49711928;50180634;51911785;52110898;52111194;52237664;52406214;52519091;53393810;53678059;55746437;55747054;58304798;58544418;58554437;61153536;4602065;6397898;6398160;8056654;9793435;11016112;15609273;22525788;29044407;30236589;33987613;36103391;39006346;43823319;45314052;45314840;48134016;50690853;51085689;52210236;52437035;53622577;53623550;54925234;54926331;58416872;59812495;1690768;2003042;2093802;3437146;5152490;6161790;6162619;6162811;6627547;9481373;9483106;9889026;10509610;10591855;11761643;15698078;15786624;19115632;19385921;21637321;29971010;32226104;33098425;36092436;37739252;41772869;42203723;3271268;4160879;4305416;4797593;8006312;8992056;8992744;14157014;19107653;19110114;19813814;19814489;21782459;22696397;22955856;24916100;24917091;26303420;29111369;33057061;37865138;42000565;42046370;289890;385590;3185847;3576109;8149808;9819197;10806715;10806854;11233491;11543708;12314331;12516426;12525201;17117533;19796691;19817524;25602570;26468437;26470206;27738002;27742368;33655207;35613196;37541019;41281090;44275592;44275820;45800600;48476684;54122088;55601573;985601;2992815;3979364;5887789;6127256;6133951;6993032;9515431;9772618;10232525;11977656;11978055;11978264;16280191;16327532;20909812;20910243;23499652;30477357;30778195;33205313;33886182;35777367;39651202;39823652;39870249;40941266;40942044;41828171;43637414;43638630;44557064;44894257;44894543;44916197;46480323;47465784;47465926;50143502;51858724;53967706;54133916;54145869;2445714;4235662;10084417;10251706;14399608;15751157;15751563;19768380;21003616;21025612;21026637;25753779;26219082;26947060;27809561;28492506;29156936;31304399;33002247;35034716;35098411;35163573;35163831;36002752;37169467;37169618;38815635;41023656;42059970;42974259;44413318;44632736;46662004;48082204;48900489;49570435;52019106;3917137;5228699;5758614;8692974;9415077;11905841;17505831;20110700;20110950;20694268;20694844;21022738;21257521;22619349;22620090;22620717;22987830;22988542;23538374;24057189;25606515;26466862;28559767;29114762;31005293;31056333;31125802;33798536;33925748;35005260;35259916;39287683;39670424;40684400;41683222;44487482;48618016;49014952;50682363;51744755;51762620;53456002;53780279;448372;580669;3251411;3586546;9179867;12890391;13361142;14894042;16048305;16048617;16419159;19278429;19286415;20667676;22151578;29215951;29910441;37294919;37370390;37370513;37921773;42572015;42759821;46761147;47136864;47491292;47891799;48050601;48051084;48352535;724549;1477223;1477505;5107025;5108908;11816522;13395973;15083217;20472176;20473909;20645619;20646668;20902678;22577232;26380383;26380536;27365190;27379807;30095948;30995391;33894028;34162898;36831661;40824476;41076101;44209230;47825429;48679033;1706164;2272032;2272385;2273380;10529333;10529806;13042768;13043227;14206196;15379889;21439023;23198474;23350507;24451094;24569166;29899734;33889497;33890034;34012813;39945906;40505818;41281641;45638498;46673755;46674150;46684763;46685158;47012364;48141196;48141652;51174439;52820276;3236214;3236388;3236618;3796897;6474304;6984962;7558924;9425613;13962112;15367916;17506684;17702559;19255745;21835291;23949084;25228094;25749069;28318804;29353541;30480840;31463239;35706008;35709251;44100982;44101159;45144014;48056360;48707549;49271215;50584305;267143;2679443;2879974;5633870;6312755;8438303;9901647;17058932;17964626;18882827;19036587;19037205;19335207;2607282;2762499;2762649;5638033;10677919;12449948;14177021;17878794;17880200;18132381;18698765;19236587;19886692;62594;1279335;1286738;3329673;6331261;9949291;11102562;19598616;19610792;20227303;22486014;27744966;27771646;28879172;31187036;31814594;32296247;33180715;33181399;33399462;33444514;33493559;33493564;33494485;115308;877107;878605;1930263;6653299;6684344;12575926;19429578;26370880;28040824;30948016;30985546;31117456;31633648;33444548;1711661;5592476;8088127;12457484;12458507;15260899;16605451;21901261;25284229;25998191;26047510;27709601;27709756;30280410;34033346;34148997;34821901;34822096;35940067;36809157;39288101;39845230;40664087;41316959;41504048;41504211;41642198;42086922;43070555;44241669;45211788;48700670;5290953;5723214;5765504;6989698;6990132;7916401;9709672;11767525;14470414;16364017;22690677;24035083;24252481;24252660;32546705;35263618;37185865;39057692;39146895;42186112;43822157;45533224;46652081;46962720;48774797;50945576;52040139;52862971;53833260;2826293;3622466;3883126;4039441;4043498;5676038;6258519;6259879;6260180;6333010;6439582;9421078;9546735;11011513;12324658;12325583;19246413;19308770;19351775;19459155;19867714;26834943;29614190;31349888;32674134;32674212;33391691;34145535;34327573;35888408;38643129;38643991;3084079;3720008;4815960;5418094;5945645;7106444;7107427;8273036;8328339;11961184;13058116;14198059;15126198;18476747;19702759;20202225;23524211;23524507;24566043;36173354;36173488;36716181;37935107;37935311;295440;885132;1112295;1112563;1767290;1767851;4699289;4699758;5560602;7578418;7827714;9798295;10215262;10280552;10280659;10962207;12126294;14685200;17145017;18423018;22456430;25365649;28391307;28403764;28403851;28478090;28677433;29617741;29617894;30911894;30912979;42090408;42339134;1502770;1518410;4503809;4505505;5072232;7925608;8887274;8918114;10057002;10057385;13271978;14182536;17560304;19001826;19105598;19160296;22766700;27326012;27456674;28690425;32991771;33376543;33376710;33381192;33397998;33398165;33670249;35542721;36026577;36026822;37739944;39172504;39173831;40349102;42336793;42704499;985918;1769719;4728845;8091366;8215993;8227452;11707916;16626561;17209883;18865569;18865971;21015978;29343514;29843870;29871865;30301357;30354706;30411114;30945011;31474880;31476171;32461727;33361528;1270199;4626831;10388190;16960405;19051465;20752362;21123617;26634831;26636316;27688416;29403019;31134823;31524099;31524245;955190;1070335;4869792;4870007;5485651;5946115;8474282;15766006;15802434;15975967;20726626;26201501;27979210;33537231;1483719;1685329;5056719;5378863;5840570;7541964;11054944;12602848;13615726;13616729;27493043;29124443;30459112;30459679;33416397;33539588;33778567;33464;330330;2518209;3165521;3470876;3471934;3472138;7940713;10819132;10820345;11364760;12592423;20286179;25085872;25086491;26650655;29691817;31686544;977024;1175933;1176221;1813094;2968532;3307052;4485361;7639537;7639708;16378511;16379068;21627326;24935807;24982270;26932390;29150442;29583053;30901574;30901703;89942;399278;338382;96517;206601;237428;227636;28431;30966;55615;1511;14197;36117;4569;7632;22320;441;1582;127;1045;4995;22092;4289;195;4830;1379;18356;9117;9500;1454;7783;870;10968;8193;8862;524;881;7855;3332;6944;1056;2030;642;34;966;4830;4391;1789;34898;14300;140;16165;16443;3947;85;1320;1865;21957;233;59321;1470;3428;1951;1618;1242;24344;11054;572;34815;38749;1686;23781;187180;9249;4435;21447;96850;33112;33289;36539;36937;246305;28599;14299;130813;9574;50572;84191;150479;39904;14149;21507;6321;6585;68;207;10124;55;866	-;-;-;-;-;-;-;-;-;-;-;-;-;-;-;-;-;-;-;-;-;-;-;-;-;-;-;+;+;+;+;+;+;+;+;+;+;+;+;+;+;+;+;+;+;+;+;+;+;+;+;+;+;+;+;+;+;+;+;+;+;+;+;+;+;+;+;+;+;+;+;+;+;+;+;+;+;+;+;+;+;+;+;+;+;+;+;+;+;+;+;+;+;+;+;+;+;+;+;+;+;+;+;+;+;+;+;+;+;-;-;-;-;-;-;-;-;-;-;-;-;-;-;-;-;-;-;-;-;-;-;-;-;-;-;-;-;-;-;-;-;-;-;-;-;-;-;-;-;-;-;+;+;+;+;+;+;+;+;+;+;+;+;+;+;+;+;+;+;+;+;+;+;+;+;+;+;+;-;-;-;-;-;-;-;-;-;-;-;-;-;-;-;-;-;-;-;-;-;-;-;-;-;-;-;-;+;+;+;+;+;+;+;+;+;+;+;+;+;+;+;+;+;+;-;-;-;-;-;-;-;-;-;-;-;-;-;-;-;-;-;-;-;-;-;-;-;-;-;+;+;+;+;+;+;+;+;+;+;+;+;+;+;+;+;+;+;+;+;+;+;+;+;+;+;+;-;-;-;-;-;-;-;-;-;-;-;-;-;-;-;-;-;-;-;-;-;-;-;-;-;-;-;-;-;-;-;-;-;+;+;+;+;+;+;+;+;+;+;+;+;+;+;+;+;+;+;+;+;+;+;+;+;+;+;+;+;+;+;+;+;+;+;+;+;+;+;+;+;+;+;+;+;+;+;+;+;+;+;+;+;+;+;+;+;+;+;+;+;+;+;+;+;+;+;+;+;+;+;+;+;+;+;+;+;+;+;+;+;+;+;+;+;+;+;+;+;+;+;+;+;+;+;+;+;+;+;+;+;+;+;+;+;+;+;-;-;-;-;-;-;-;-;-;-;-;-;-;-;-;-;-;-;-;-;-;-;-;-;-;-;-;-;-;-;-;-;-;-;-;-;-;-;-;-;-;-;-;-;-;-;-;-;-;-;-;-;-;-;+;+;+;+;+;+;+;+;+;+;+;+;+;+;+;+;+;+;+;+;+;+;+;+;+;+;+;+;+;+;+;+;+;+;+;+;+;+;+;+;+;+;+;+;+;+;+;+;+;+;+;+;+;+;-;-;-;-;-;-;-;-;-;-;-;-;-;-;-;-;-;-;-;-;-;-;-;-;-;-;-;-;-;-;-;-;-;-;-;-;-;-;-;-;-;-;-;-;-;-;-;-;-;-;-;-;-;-;-;-;-;-;-;-;-;-;-;-;-;-;-;-;-;-;-;-;-;-;-;-;-;-;-;-;+;+;+;+;+;+;+;+;+;+;+;+;+;+;+;+;+;+;+;+;+;+;+;+;+;+;+;+;+;+;+;+;+;+;+;+;+;+;+;+;+;+;+;+;+;+;+;+;+;+;+;+;+;+;+;+;+;+;+;+;+;+;+;+;+;+;+;+;+;+;+;+;+;-;-;-;-;-;-;-;-;-;-;-;-;-;-;-;-;-;-;-;-;-;-;-;-;-;-;-;-;-;-;-;-;-;-;-;-;-;-;-;-;-;-;-;-;-;-;-;-;-;-;-;-;-;-;-;-;-;-;-;-;+;+;+;+;+;+;+;+;+;+;+;+;+;+;+;+;+;+;+;+;+;+;+;+;+;+;+;+;+;+;-;-;-;-;-;-;-;-;-;-;-;-;-;+;+;+;+;+;+;+;+;+;+;+;+;+;-;-;-;-;-;-;-;-;-;-;-;-;-;-;-;-;-;-;-;-;-;-;-;-;+;+;+;+;+;+;+;+;+;+;+;+;+;+;+;-;-;-;-;-;-;-;-;-;-;-;-;-;-;-;-;-;-;-;-;-;-;-;-;-;-;-;-;-;-;-;-;+;+;+;+;+;+;+;+;+;+;+;+;+;+;+;+;+;+;+;+;+;+;+;+;+;+;+;+;+;+;+;+;+;+;+;+;+;+;+;+;+;+;+;+;+;+;+;+;+;+;+;+;+;+;+;+;+;+;+;+;+;-;-;-;-;-;-;-;-;-;-;-;-;-;-;-;-;-;-;-;-;-;-;-;-;-;-;-;-;-;-;-;-;-;-;-;-;-;-;-;-;-;-;-;-;-;-;-;-;-;-;-;-;-;-;-;-;-;+;+;+;+;+;+;+;+;+;+;+;+;+;+;+;+;+;+;+;+;+;+;+;+;+;+;+;+;+;+;+;+;+;+;+;+;-;-;-;-;-;-;-;-;-;-;-;-;-;-;-;-;-;-;-;-;-;-;-;+;+;+;+;+;+;+;+;+;+;+;+;+;+;-;-;-;-;-;-;-;-;-;-;-;-;-;-;+;+;+;+;+;+;+;+;+;+;+;+;+;+;+;+;+;-;-;-;-;-;-;-;-;-;-;-;-;-;-;-;-;-;-;+;+;+;+;+;+;+;+;+;+;+;+;+;+;+;+;+;+;+;+;+;+;-;-;-;+;+;+;+;+;-;-;+;-;+;-;-;-;+;+;+;-;+;+;+;+;+;+;-;-;+;-;-;-;-;-;+;+;-;-;-;+;-;+;-;+;+;-;-;-;+;+;-;-;+;+;+;-;-;-;+;+;-;-;+;-;-;-;-;-;-;-;+;-;-;-;+;+;-;-;+;-;+;-;+;-;-;-;-;+;-;+;+;+;+;-;+;+	250539	51183.75	53696.80	59351.14	61653.76	51055.67	43721.33	59393.65	51602.62	41049.94	41305.08	32961.59	36811.25	22788.70	60050.29	40242.19	38020.74	26464.44	39666.93	39114.37	21798.39	25771.50	25792.44	23181.78	33750.75	17039.99	19545.37
```
