## Supplemental Code for "Dynamic regulation of gonadal transposon control across the lifespan of the naturally short-lived African turquoise killifish": piRNA_Count_Matrix.txt (part 71 of 92)

```
NotFur1_Unknown_507:DNA:DNA	CM025008.1;CM025008.1;CM025008.1;CM025008.1;CM025008.1;CM025008.1;CM025008.1;CM025008.1;CM025008.1;CM025008.1;CM025008.1;CM025008.1;CM025008.1;CM025008.1;CM025008.1;CM025008.1;CM025008.1;CM025008.1;CM025008.1;CM025008.1;CM025008.1;CM025009.1;CM025009.1;CM025009.1;CM025009.1;CM025009.1;CM025009.1;CM025009.1;CM025009.1;CM025009.1;CM025009.1;CM025009.1;CM025009.1;CM025009.1;CM025009.1;CM025009.1;CM025009.1;CM025009.1;CM025009.1;CM025010.1;CM025010.1;CM025010.1;CM025010.1;CM025010.1;CM025010.1;CM025010.1;CM025010.1;CM025010.1;CM025010.1;CM025010.1;CM025010.1;CM025010.1;CM025010.1;CM025010.1;CM025010.1;CM025010.1;CM025010.1;CM025010.1;CM025010.1;CM025010.1;CM025010.1;CM025010.1;CM025010.1;CM025010.1;CM025010.1;CM025010.1;CM025010.1;CM025010.1;CM025010.1;CM025010.1;CM025010.1;CM025010.1;CM025010.1;CM025010.1;CM025010.1;CM025010.1;CM025010.1;CM025010.1;CM025010.1;CM025010.1;CM025010.1;CM025010.1;CM025010.1;CM025010.1;CM025010.1;CM025011.1;CM025011.1;CM025011.1;CM025011.1;CM025011.1;CM025011.1;CM025011.1;CM025011.1;CM025011.1;CM025011.1;CM025011.1;CM025011.1;CM025011.1;CM025011.1;CM025011.1;CM025012.1;CM025012.1;CM025012.1;CM025012.1;CM025012.1;CM025012.1;CM025012.1;CM025012.1;CM025012.1;CM025012.1;CM025012.1;CM025012.1;CM025012.1;CM025012.1;CM025012.1;CM025012.1;CM025012.1;CM025012.1;CM025012.1;CM025013.1;CM025013.1;CM025013.1;CM025013.1;CM025013.1;CM025013.1;CM025013.1;CM025013.1;CM025013.1;CM025013.1;CM025013.1;CM025013.1;CM025013.1;CM025013.1;CM025014.1;CM025014.1;CM025014.1;CM025014.1;CM025014.1;CM025014.1;CM025014.1;CM025014.1;CM025014.1;CM025014.1;CM025014.1;CM025014.1;CM025014.1;CM025014.1;CM025014.1;CM025015.1;CM025015.1;CM025015.1;CM025015.1;CM025015.1;CM025015.1;CM025015.1;CM025015.1;CM025015.1;CM025015.1;CM025015.1;CM025015.1;CM025015.1;CM025015.1;CM025015.1;CM025015.1;CM025015.1;CM025015.1;CM025015.1;CM025015.1;CM025015.1;CM025015.1;CM025015.1;CM025015.1;CM025016.1;CM025016.1;CM025016.1;CM025016.1;CM025016.1;CM025016.1;CM025016.1;CM025016.1;CM025016.1;CM025016.1;CM025016.1;CM025016.1;CM025016.1;CM025016.1;CM025016.1;CM025016.1;CM025016.1;CM025016.1;CM025016.1;CM025016.1;CM025016.1;CM025016.1;CM025016.1;CM025016.1;CM025016.1;CM025016.1;CM025016.1;CM025017.1;CM025017.1;CM025017.1;CM025017.1;CM025017.1;CM025017.1;CM025017.1;CM025017.1;CM025017.1;CM025017.1;CM025017.1;CM025017.1;CM025017.1;CM025017.1;CM025017.1;CM025017.1;CM025018.1;CM025018.1;CM025018.1;CM025018.1;CM025018.1;CM025018.1;CM025018.1;CM025018.1;CM025018.1;CM025018.1;CM025019.1;CM025019.1;CM025019.1;CM025019.1;CM025019.1;CM025019.1;CM025019.1;CM025019.1;CM025019.1;CM025019.1;CM025019.1;CM025019.1;CM025020.1;CM025020.1;CM025020.1;CM025020.1;CM025020.1;CM025020.1;CM025020.1;CM025020.1;CM025021.1;CM025021.1;CM025021.1;CM025021.1;CM025021.1;CM025021.1;CM025021.1;CM025021.1;CM025021.1;CM025021.1;CM025021.1;CM025021.1;CM025021.1;CM025021.1;CM025022.1;CM025022.1;CM025022.1;CM025022.1;CM025022.1;CM025022.1;CM025022.1;CM025022.1;CM025022.1;CM025022.1;CM025022.1;CM025023.1;CM025023.1;CM025023.1;CM025023.1;CM025023.1;CM025023.1;CM025023.1;CM025023.1;CM025023.1;CM025024.1;CM025024.1;CM025024.1;CM025024.1;CM025024.1;CM025024.1;CM025024.1;CM025024.1;CM025024.1;CM025024.1;CM025024.1;CM025024.1;CM025025.1;CM025025.1;CM025025.1;CM025025.1;CM025025.1;CM025025.1;CM025025.1;CM025025.1;CM025025.1;CM025025.1;CM025025.1;CM025025.1;CM025025.1;CM025025.1;CM025025.1;CM025025.1;CM025025.1;CM025025.1;CM025025.1;CM025025.1;CM025025.1;CM025025.1;CM025026.1;CM025026.1;CM025026.1;CM025026.1;CM025026.1;CM025026.1;CM025026.1;CM025026.1;CM025026.1;JAAVVJ010000029.1;JAAVVJ010000078.1;JAAVVJ010016910.1;JAAVVJ010019599.1;JAAVVJ010021134.1;JAAVVJ010030010.1;JAAVVJ010031126.1;JAAVVJ010031460.1;JAAVVJ010035475.1;JAAVVJ010035475.1;JAAVVJ010035922.1;JAAVVJ010037297.1;JAAVVJ010038266.1;JAAVVJ010039366.1	3702908;4796573;32784165;46249808;52886598;59391185;5169726;16974120;20939413;22201178;24182065;25833127;26141115;27779208;28396664;33888239;34819064;37876729;40237536;56866040;56976144;3074211;5714907;6180413;13544841;38523151;61350686;3147772;3588910;7910512;9760374;10723245;24592220;25430367;25433030;67416304;70839108;71847550;73450030;2500504;5445668;9098610;9302529;9501174;9993731;10896545;11061793;11156622;12860601;13147263;13260704;13408204;14066962;14533039;17646273;20897305;37286898;49610681;50208766;50888815;50940564;51392712;51410486;51561678;51634738;52592975;53208006;3466882;10962089;11249742;13818788;14077033;16165637;19364754;25117870;30954174;35198971;35450576;37218348;45440124;49985649;51517263;52300831;52431023;55265254;2001219;3195028;11601507;27132515;29688915;48328107;2831787;4319910;6396379;9000228;23153170;25513390;28162580;33460564;44027262;6753641;9937934;13784913;21357295;24297262;32689198;44176484;44284099;45880952;46228711;47273188;47364259;47364346;8145308;20550568;21149952;26155260;40130505;41359569;628235;649948;6542646;6547316;17448522;27493047;35095814;40244706;3293835;5007419;9864977;14088081;14876662;14972228;2714148;20795048;31977527;37761578;38170078;38561013;38772845;39394138;6422546;6607504;10147673;12178532;14000735;25695677;32984742;1210770;1289955;1980975;7164860;17127891;17278097;17826921;18169818;20009181;48232423;49281198;49596138;50959508;51926095;53670542;12781690;16407759;17886543;21457252;23039875;44163450;49299840;51162331;53832904;10961051;17791755;24143962;25526672;27900260;32246137;37748067;40000273;47530205;48036378;49969081;50117269;50786001;51189356;17374813;23734459;23995738;24746576;25306226;25624081;45679628;46541430;46599018;47988839;48367441;48584185;49969264;3409104;4926175;5782130;8725382;9607844;9688021;12377383;15690773;18132664;28402324;29520883;6189397;10918500;11390774;19288536;49663069;4577579;8927746;22134173;6806280;10427705;20587679;27287560;35728902;40963995;41510171;942766;944207;3449485;9122561;10403987;12819456;19575734;4829956;8337969;13366835;14274153;14455426;3737217;15217935;26241874;29087078;29770011;13335481;24584194;27667586;1755001;7936414;13495288;26568205;35666754;52300589;25450386;26912609;33541553;39863790;47566193;47670761;48429352;48629646;1546727;2265616;2265822;12462966;21471212;1830113;4830979;5665223;9847462;11246045;11262779;4880605;14225911;38424971;14801577;27332562;31135312;38796870;39108351;42879831;536648;8690762;10486811;29495353;30596015;32141181;32194149;16577665;21935132;30025546;30613986;31461673;4865779;12051623;12249581;18489642;20865762;25432513;26222747;26727248;28291212;28791386;29915910;29947870;30382819;5677581;9121800;15101241;18820849;24908609;28530796;32503290;33119747;33356226;820160;20913749;25558573;29841804;1919575;3867529;10212695;26642097;29683989;126524;37834;44;1057;26660;32663;2966;2094;165922;171357;358;31190;18826;1	3703480;4797134;32784749;46250386;52887170;59391770;5170145;16974702;20939493;22201763;24182654;25833713;26141704;27779771;28397239;33888829;34819640;37876808;40238083;56866611;56976733;3074788;5715489;6180985;13545276;38523643;61351273;3148347;3589484;7911084;9760955;10723819;24592796;25430569;25433212;67416518;70839694;71848139;73450605;2501082;5445819;9099094;9303106;9501754;9994271;10897131;11062362;11157200;12861187;13147836;13261290;13408783;14067537;14533191;17646841;20897889;37287483;49610734;50209233;50889354;50941153;51393300;51411065;51562252;51635310;52593562;53208583;3467468;10962659;11250327;13819373;14077594;16166165;19364819;25118448;30954261;35199035;35451163;37218905;45440703;49986224;51517848;52301398;52431601;55265842;2001805;3195614;11602077;27133079;29689499;48328696;2832376;4320474;6396937;9000599;23153756;25513975;28163162;33461105;44027847;6754216;9938516;13785261;21357435;24297827;32689781;44177060;44284675;45881309;46229276;47273772;47364300;47364406;8145823;20551137;21150526;26155573;40131070;41360140;628818;650528;6543232;6547882;17449100;27493633;35096384;40244859;3294307;5007973;9865558;14088653;14876816;14972274;2714702;20795631;31978116;37762152;38170676;38561589;38773405;39394673;6423130;6608089;10148253;12179112;14001317;25696248;32984788;1211352;1290523;1981512;7165419;17128463;17278680;17827483;18170406;20009791;48233009;49281786;49596712;50960093;51926251;53671126;12781942;16408343;17887117;21457798;23040441;44163524;49300427;51162907;53833442;10961631;17791853;24144548;25527267;27900831;32246706;37748637;40000843;47530793;48036963;49969223;50117682;50786575;51189938;17375392;23734993;23996296;24747149;25306792;25624576;45680213;46541885;46599535;47989425;48367701;48584761;49969851;3409663;4926752;5782712;8725974;9608421;9688604;12377974;15691052;18132834;28402880;29521470;6189982;10919014;11390819;19289026;49663655;4577970;8928319;22134729;6806843;10428281;20588264;27288129;35729466;40964556;41510741;943134;944272;3450071;9123131;10404566;12820030;19576277;4830589;8338552;13367406;14274727;14455911;3737805;15218516;26242446;29087652;29770609;13336052;24584744;27668160;1755577;7936972;13495332;26568779;35667342;52300847;25450962;26913195;33542129;39864375;47566772;47671262;48429935;48630228;1547277;2265688;2266338;12463525;21471805;1830326;4831563;5665803;9848024;11246076;11263349;4881194;14226485;38425106;14802162;27333147;31135401;38796969;39108483;42880308;536734;8691343;10487417;29495937;30596381;32141642;32194737;16578250;21935707;30026132;30614571;31462262;4866364;12052184;12250103;18490215;20866311;25433098;26223322;26727825;28291665;28791962;29916481;29948457;30383412;5678166;9122350;15101815;18821413;24909186;28531360;32503780;33119806;33356566;820389;20914321;25559159;29842220;1920151;3868116;10213271;26642673;29684497;127101;38371;620;1628;27141;33250;3502;2653;166400;171728;898;31761;19419;157	+;+;+;+;+;+;-;-;-;-;-;-;-;-;-;-;-;-;-;-;-;-;-;-;-;-;-;+;+;+;+;+;+;+;+;+;+;+;+;-;-;-;-;-;-;-;-;-;-;-;-;-;-;-;-;-;-;-;-;-;-;-;-;-;-;-;-;+;+;+;+;+;+;+;+;+;+;+;+;+;+;+;+;+;+;-;-;-;-;-;-;+;+;+;+;+;+;+;+;+;+;+;+;+;+;+;+;+;+;+;+;+;+;-;-;-;-;-;-;+;+;+;+;+;+;+;+;-;-;-;-;-;-;+;+;+;+;+;+;+;+;-;-;-;-;-;-;-;+;+;+;+;+;+;+;+;+;+;+;+;+;+;+;-;-;-;-;-;-;-;-;-;+;+;+;+;+;+;+;+;+;+;+;+;+;+;-;-;-;-;-;-;-;-;-;-;-;-;-;+;+;+;+;+;+;+;+;+;+;+;-;-;-;-;-;-;-;-;+;+;+;+;+;+;+;-;-;-;-;-;-;-;+;+;+;+;+;-;-;-;-;-;+;+;+;+;+;+;+;+;+;-;-;-;-;-;-;-;-;-;-;-;-;-;+;+;+;+;+;+;+;+;+;-;-;-;-;-;-;-;-;-;-;-;-;-;+;+;+;+;+;+;+;+;+;+;+;+;+;+;+;+;+;+;-;-;-;-;-;-;-;-;-;-;-;-;-;+;+;+;+;+;+;-;+;+;+;-;+;-;+;-;-;+;-;+	170878	31170.33	60612.49	58603.82	57076.99	59023.82	37566.83	42814.99	44285.91	38684.08	34212.49	33527.41	38572.74	9640.33	17976.00	21654.99	16941.66	12772.16	13850.16	11994.00	9294.66	16310.50	6857.00	12366.00	14933.83	10637.16	9766.00
NotFur1_Unknown_877:LINE:LINE	CM025008.1;CM025008.1;CM025008.1;CM025008.1;CM025008.1;CM025008.1;CM025008.1;CM025008.1;CM025008.1;CM025009.1;CM025009.1;CM025009.1;CM025009.1;CM025009.1;CM025009.1;CM025009.1;CM025009.1;CM025009.1;CM025009.1;CM025009.1;CM025009.1;CM025009.1;CM025009.1;CM025010.1;CM025010.1;CM025010.1;CM025010.1;CM025010.1;CM025010.1;CM025010.1;CM025010.1;CM025010.1;CM025010.1;CM025010.1;CM025010.1;CM025011.1;CM025011.1;CM025011.1;CM025011.1;CM025011.1;CM025011.1;CM025011.1;CM025012.1;CM025012.1;CM025012.1;CM025012.1;CM025012.1;CM025012.1;CM025012.1;CM025012.1;CM025012.1;CM025012.1;CM025012.1;CM025012.1;CM025013.1;CM025013.1;CM025013.1;CM025013.1;CM025013.1;CM025013.1;CM025013.1;CM025013.1;CM025013.1;CM025013.1;CM025013.1;CM025013.1;CM025014.1;CM025014.1;CM025014.1;CM025014.1;CM025014.1;CM025015.1;CM025015.1;CM025015.1;CM025015.1;CM025015.1;CM025015.1;CM025015.1;CM025015.1;CM025015.1;CM025015.1;CM025016.1;CM025016.1;CM025016.1;CM025016.1;CM025016.1;CM025017.1;CM025017.1;CM025017.1;CM025017.1;CM025017.1;CM025017.1;CM025017.1;CM025017.1;CM025017.1;CM025017.1;CM025018.1;CM025018.1;CM025018.1;CM025018.1;CM025018.1;CM025018.1;CM025018.1;CM025018.1;CM025018.1;CM025019.1;CM025019.1;CM025019.1;CM025019.1;CM025020.1;CM025020.1;CM025020.1;CM025020.1;CM025020.1;CM025020.1;CM025020.1;CM025020.1;CM025020.1;CM025020.1;CM025021.1;CM025021.1;CM025021.1;CM025021.1;CM025021.1;CM025021.1;CM025021.1;CM025021.1;CM025022.1;CM025022.1;CM025022.1;CM025022.1;CM025022.1;CM025022.1;CM025022.1;CM025022.1;CM025022.1;CM025023.1;CM025023.1;CM025023.1;CM025023.1;CM025023.1;CM025023.1;CM025023.1;CM025023.1;CM025023.1;CM025023.1;CM025023.1;CM025023.1;CM025023.1;CM025023.1;CM025024.1;CM025024.1;CM025024.1;CM025024.1;CM025024.1;CM025024.1;CM025024.1;CM025024.1;CM025025.1;CM025025.1;CM025025.1;CM025025.1;CM025025.1;CM025026.1;CM025026.1;CM025026.1;CM025026.1;JAAVVJ010000101.1;JAAVVJ010001500.1;JAAVVJ010001617.1;JAAVVJ010003209.1;JAAVVJ010011482.1;JAAVVJ010011482.1;JAAVVJ010014327.1;JAAVVJ010014327.1;JAAVVJ010015845.1;JAAVVJ010019685.1;JAAVVJ010019685.1;JAAVVJ010021274.1;JAAVVJ010021913.1;JAAVVJ010021913.1;JAAVVJ010021913.1;JAAVVJ010022308.1;JAAVVJ010022308.1;JAAVVJ010033357.1;JAAVVJ010033357.1;JAAVVJ010034451.1;JAAVVJ010035265.1;JAAVVJ010035265.1;JAAVVJ010036644.1;JAAVVJ010037233.1;JAAVVJ010037746.1;JAAVVJ010037996.1;JAAVVJ010037996.1;JAAVVJ010038506.1;JAAVVJ010038506.1;JAAVVJ010038548.1	3704982;3705236;4129442;4129689;4741911;4742165;52505979;52506218;58901558;819362;819450;23799645;60404052;60516460;60517331;62642933;2497477;25044180;25044430;30228972;30229221;58443242;60035844;10665780;10670770;55327182;14463210;14463947;14477499;14478236;15761755;26833653;28817216;28817389;34461832;23165814;23168356;23168611;41201265;42634402;28795500;28795677;3923453;3923585;22427549;31788677;35633212;35633466;35728097;40883601;40883774;45371221;45694751;45694927;5239095;29269922;45914593;52803134;52882182;57813634;57813811;40301765;40302019;40311641;40311895;41540271;13030259;13043935;16105164;16105218;16110272;2481132;2481379;22054480;32419936;32420178;40260345;44313021;18759674;42494583;42494747;21377080;21379716;28292629;28292875;36076998;8672531;8672704;19556842;19557018;27775913;27776093;47299480;47299656;8901759;30964648;12171134;12173037;12173072;17737022;17737370;24656855;29984499;33297556;45226396;10298425;11789542;11826615;11826864;1511922;1512173;3171124;24268763;24269400;24269477;5413711;5413883;15736755;19436783;11856997;29257410;36591895;17595390;17595567;26387562;28125694;28125870;82708;82881;3881227;3881482;8640171;8640417;9579378;37718351;37719287;19116538;19116786;21250622;21250868;28224967;36828694;36828949;41300367;41301151;41301217;35219291;35219461;36836943;36837119;3833184;3834796;23634810;25767828;25768002;30357318;30357488;33815260;693183;14300505;31944928;31945173;32599192;467209;15288102;15293158;31726954;40828;30049;1;282;412;489;495;671;3578;5797;5974;2315;5969;6209;6234;4597;4766;302;475;2584;142648;145449;16989;130909;11580;3346;3600;4671;4927;22444	3705237;3705410;4129690;4129734;4742166;4742339;52506219;52506392;58901778;819451;819705;23799944;60404353;60516635;60517455;62643096;2497556;25044431;25044582;30229222;30229395;58443800;60036314;10665987;10670946;55327560;14463387;14464190;14477676;14478479;15762187;26834174;28817390;28817644;34462052;23166071;23168612;23168785;41201316;42634475;28795678;28795921;3923586;3923759;22427602;31789053;35633467;35633647;35728650;40883775;40884035;45371770;45694928;45695175;5239267;29270295;45915099;52803273;52882520;57813812;57814055;40302020;40302193;40311896;40311950;41540514;13030507;13044103;16105219;16105473;16110526;2481380;2481558;22054853;32420191;32420349;40260863;44313459;18760191;42494749;42494991;21377161;21379797;28292875;28293045;36077525;8672705;8672960;19557019;19557273;27776093;27776340;47299657;47299860;8901976;30965135;12171397;12173073;12173246;17737279;17737588;24656992;29985017;33297697;45226500;10298905;11790092;11826865;11827044;1512173;1512349;3171572;24269017;24269478;24269651;5413807;5414298;15737135;19437146;11857540;29257951;36591997;17595568;17595817;26387954;28125870;28126113;82882;83136;3881489;3881659;8640417;8640592;9579926;37718738;37719414;19116787;19116965;21250869;21251047;28225202;36828950;36829123;41300549;41301218;41301396;35219461;35219586;36837120;36837320;3833233;3834911;23634908;25768003;25768256;30357495;30357740;33815793;693727;14300537;31945174;31945348;32599742;467259;15288287;15293322;31727135;40860;30216;79;417;490;658;672;751;3875;5975;6218;2384;6181;6235;6411;4767;5014;476;729;2645;143033;145553;17034;131055;11668;3601;3777;4928;5101;22690	-;-;-;-;-;-;-;-;+;+;+;+;+;+;+;+;-;-;-;-;-;-;-;-;-;-;+;+;+;+;+;+;+;+;+;-;-;-;-;-;+;+;-;-;-;-;-;-;+;+;+;+;+;+;+;+;+;+;+;+;+;-;-;-;-;-;+;+;+;+;+;-;-;-;-;-;-;-;+;+;+;-;-;-;-;+;+;+;+;+;+;+;+;+;-;-;-;-;-;+;+;+;+;+;+;-;-;-;-;-;-;-;-;-;-;+;+;+;+;-;-;-;+;+;+;+;+;+;+;-;-;-;-;-;-;-;-;-;-;-;-;-;-;-;-;-;+;+;+;+;+;+;+;+;+;+;+;-;-;-;-;-;-;-;-;-;-;+;+;-;+;-;-;+;+;-;+;+;-;-;-;-;+;+;+;+;+;-;-;+;+;+;-;-;-;-;-	45291	8559.83	8685.33	10622.50	11672.67	8547.17	6244.50	9769.50	7298.67	7478.50	8442.50	9941.00	7481.17	9242.50	12671.50	14193.00	15865.50	14638.83	10759.33	11034.00	9166.33	10165.33	6562	11289.17	15175.17	10988.33	10883.67
NotFur1_rnd-1_family-1407:L2:LINE	CM025008.1;CM025008.1;CM025008.1;CM025008.1;CM025008.1;CM025008.1;CM025009.1;CM025009.1;CM025009.1;CM025009.1;CM025009.1;CM025009.1;CM025009.1;CM025009.1;CM025009.1;CM025009.1;CM025009.1;CM025009.1;CM025009.1;CM025009.1;CM025009.1;CM025010.1;CM025010.1;CM025010.1;CM025010.1;CM025010.1;CM025010.1;CM025010.1;CM025011.1;CM025011.1;CM025011.1;CM025011.1;CM025011.1;CM025011.1;CM025011.1;CM025012.1;CM025012.1;CM025012.1;CM025012.1;CM025012.1;CM025012.1;CM025012.1;CM025013.1;CM025013.1;CM025013.1;CM025013.1;CM025013.1;CM025013.1;CM025013.1;CM025013.1;CM025013.1;CM025013.1;CM025013.1;CM025013.1;CM025014.1;CM025014.1;CM025014.1;CM025014.1;CM025015.1;CM025015.1;CM025015.1;CM025015.1;CM025015.1;CM025015.1;CM025016.1;CM025016.1;CM025016.1;CM025016.1;CM025016.1;CM025016.1;CM025016.1;CM025016.1;CM025016.1;CM025017.1;CM025017.1;CM025017.1;CM025017.1;CM025017.1;CM025017.1;CM025018.1;CM025018.1;CM025018.1;CM025018.1;CM025018.1;CM025020.1;CM025020.1;CM025020.1;CM025020.1;CM025020.1;CM025021.1;CM025021.1;CM025021.1;CM025021.1;CM025021.1;CM025022.1;CM025022.1;CM025022.1;CM025022.1;CM025022.1;CM025023.1;CM025023.1;CM025023.1;CM025024.1;CM025024.1;CM025024.1;CM025024.1;CM025024.1;CM025024.1;CM025025.1;CM025025.1;CM025025.1;CM025026.1;CM025026.1;CM025026.1;JAAVVJ010000021.1;JAAVVJ010000021.1;JAAVVJ010000038.1;JAAVVJ010000044.1;JAAVVJ010004680.1;JAAVVJ010011578.1;JAAVVJ010012385.1;JAAVVJ010019628.1;JAAVVJ010020964.1;JAAVVJ010035415.1;JAAVVJ010037217.1;JAAVVJ010037802.1;JAAVVJ010037999.1	3707307;29160719;63836243;16330456;53639026;60771177;4271571;15256443;18893906;18915016;61565437;61565842;65605348;67614608;73151366;9477326;28865216;28865751;61712362;68601295;69674190;5004751;18678132;26643849;37393515;57204004;13523240;21892498;10609869;16108391;28286656;36561512;44727843;23883330;29010314;1068085;24109592;36102829;5403268;12881831;22046472;22046947;5913005;19949030;30998843;49815796;51585033;52112688;53892349;56206631;56225131;11148180;33240970;44226201;4843273;33274197;27817049;42482126;12097539;36326010;43874651;46505399;32219431;39621205;16826997;24493370;30355160;31682487;32693238;34168633;51922634;31008808;54217791;19414176;31404018;49527503;31604071;38077660;39994645;31286559;40679149;45593987;46500120;49777536;5744341;25426446;32404444;32412902;15627643;1010103;8167489;15985403;51186601;53379822;7110246;7110593;8552696;26949353;38496178;4906843;20464184;18648292;1864222;2494686;2509189;34416207;16710885;30981857;2471359;32364564;34783428;2647598;5327035;17155959;550128;588461;129854;63917;18499;1353;10357;1323;1632;106641;20413;1016;8321	3707447;29160779;63836322;16330555;53639243;60771268;4271646;15256609;18894169;18915279;61565482;61565894;65605436;67614782;73151575;9477414;28865272;28865913;61712516;68601339;69674298;5005117;18678304;26644011;37393916;57204139;13523512;21892546;10609990;16108452;28286914;36561596;44728178;23883447;29010531;1068127;24109719;36102985;5403471;12882065;22046510;22047142;5913213;19949180;30999051;49815889;51585441;52112989;53892742;56206708;56225208;11148246;33241009;44226388;4843315;33274371;27817089;42482337;12097805;36326155;43874809;46505462;32219530;39621674;16827037;24493504;30355246;31682901;32693366;34168783;51922837;31008985;54217924;19414259;31404612;49527728;31604211;38077753;39994699;31286786;40679335;45594325;46500199;49777606;5744404;25426624;32404602;32412950;15627773;1010470;8167618;15985519;51187248;53380097;7110272;7110680;8552738;26949542;38496323;4906936;20464657;18648654;1864319;2494945;2509448;34416580;16711057;30981959;2471430;32364902;34783485;2647778;5327165;17156276;550308;588543;130024;64031;18977;1888;10535;1495;1710;106809;20693;1610;8352	-;-;-;+;+;+;-;-;-;-;-;-;-;-;-;+;+;+;+;+;+;-;-;-;-;-;+;+;-;-;-;-;-;+;+;+;+;+;-;-;-;-;-;-;-;-;-;-;-;-;-;+;+;+;+;+;-;-;-;-;-;-;+;+;-;-;-;-;-;-;-;+;+;+;+;+;-;-;-;-;+;+;+;+;-;-;-;-;+;-;-;-;-;+;-;-;-;-;-;+;+;-;+;+;+;+;-;-;-;-;-;+;+;-;-;-;-;+;+;-;-;+;-;-;+;+;+	22875	609.67	831.00	942.17	945.50	1006.50	721.50	831.33	841.83	871.67	843.67	1021.67	811.83	619.83	1009.83	1006.17	779.00	613.17	579.00	380.67	550.17	765.67	478.83	698.83	1227.83	908.00	812.67
NotFur1_Unknown_969:unclear:unclear	CM025008.1;CM025008.1;CM025009.1;CM025009.1;CM025009.1;CM025009.1;CM025010.1;CM025010.1;CM025011.1;CM025012.1;CM025013.1;CM025013.1;CM025013.1;CM025013.1;CM025013.1;CM025014.1;CM025016.1;CM025016.1;CM025018.1;CM025018.1;CM025021.1;CM025023.1;CM025023.1;CM025023.1;CM025024.1;CM025026.1;CM025026.1;JAAVVJ010013301.1;JAAVVJ010037129.1	3724289;7067509;30266125;32758159;61421680;48786469;348794;37270481;29130090;48472633;27933919;34477945;38964470;48667563;52861869;10088547;17506120;32956420;14424617;16914913;1696800;2587977;10960494;19675946;15327666;336184;15926618;579;24244	3724351;7067614;30266155;32758205;61421758;48786570;348848;37270570;29130191;48472726;27934024;34478050;38964531;48667668;52861960;10088609;17506179;32956481;14424722;16915018;1696905;2588039;10960550;19676051;15327767;336288;15926707;630;24290	-;+;+;+;+;-;+;+;+;+;-;-;+;+;+;+;-;+;-;+;+;+;+;+;+;+;+;+;-	2366	30.85	62.90	62.62	67.38	50.38	27.82	36.18	40.33	30.50	35.20	30.33	30.20	42.62	71.50	63.50	66.67	52.17	49.23	38.50	40.58	32.83	25.08	50.83	52.33	31.45	29.17
NotFur1_rnd-5_family-614:hAT-Ac:DNA	CM025008.1;CM025008.1;CM025008.1;CM025008.1;CM025008.1;CM025008.1;CM025008.1;CM025008.1;CM025008.1;CM025008.1;CM025008.1;CM025008.1;CM025008.1;CM025008.1;CM025008.1;CM025008.1;CM025008.1;CM025008.1;CM025008.1;CM025008.1;CM025008.1;CM025008.1;CM025008.1;CM025008.1;CM025008.1;CM025008.1;CM025008.1;CM025008.1;CM025008.1;CM025008.1;CM025008.1;CM025008.1;CM025008.1;CM025008.1;CM025008.1;CM025008.1;CM025008.1;CM025008.1;CM025008.1;CM025008.1;CM025008.1;CM025008.1;CM025008.1;CM025008.1;CM025008.1;CM025008.1;CM025008.1;CM025008.1;CM025008.1;CM025008.1;CM025008.1;CM025008.1;CM025008.1;CM025008.1;CM025008.1;CM025008.1;CM025008.1;CM025008.1;CM025008.1;CM025008.1;CM025008.1;CM025008.1;CM025008.1;CM025009.1;CM025009.1;CM025009.1;CM025009.1;CM025009.1;CM025009.1;CM025009.1;CM025009.1;CM025009.1;CM025009.1;CM025009.1;CM025009.1;CM025009.1;CM025009.1;CM025009.1;CM025009.1;CM025009.1;CM025009.1;CM025009.1;CM025009.1;CM025009.1;CM025009.1;CM025009.1;CM025009.1;CM025009.1;CM025009.1;CM025009.1;CM025009.1;CM025009.1;CM025009.1;CM025009.1;CM025009.1;CM025009.1;CM025009.1;CM025009.1;CM025009.1;CM025009.1;CM025009.1;CM025009.1;CM025009.1;CM025009.1;CM025009.1;CM025009.1;CM025009.1;CM025009.1;CM025009.1;CM025009.1;CM025009.1;CM025009.1;CM025009.1;CM025009.1;CM025009.1;CM025009.1;CM025009.1;CM025009.1;CM025009.1;CM025009.1;CM025009.1;CM025009.1;CM025009.1;CM025009.1;CM025009.1;CM025009.1;CM025009.1;CM025009.1;CM025009.1;CM025009.1;CM025009.1;CM025009.1;CM025010.1;CM025010.1;CM025010.1;CM025010.1;CM025010.1;CM025010.1;CM025010.1;CM025010.1;CM025010.1;CM025010.1;CM025010.1;CM025010.1;CM025010.1;CM025010.1;CM025010.1;CM025010.1;CM025010.1;CM025010.1;CM025010.1;CM025010.1;CM025010.1;CM025010.1;CM025010.1;CM025010.1;CM025010.1;CM025010.1;CM025010.1;CM025010.1;CM025010.1;CM025010.1;CM025010.1;CM025010.1;CM025010.1;CM025010.1;CM025010.1;CM025010.1;CM025010.1;CM025010.1;CM025010.1;CM025010.1;CM025010.1;CM025010.1;CM025010.1;CM025010.1;CM025010.1;CM025010.1;CM025010.1;CM025010.1;CM025010.1;CM025010.1;CM025010.1;CM025010.1;CM025010.1;CM025010.1;CM025010.1;CM025010.1;CM025010.1;CM025010.1;CM025010.1;CM025010.1;CM025011.1;CM025011.1;CM025011.1;CM025011.1;CM025011.1;CM025011.1;CM025011.1;CM025011.1;CM025011.1;CM025011.1;CM025011.1;CM025011.1;CM025011.1;CM025011.1;CM025011.1;CM025011.1;CM025011.1;CM025011.1;CM025011.1;CM025011.1;CM025011.1;CM025011.1;CM025011.1;CM025011.1;CM025011.1;CM025011.1;CM025011.1;CM025011.1;CM025011.1;CM025011.1;CM025011.1;CM025011.1;CM025011.1;CM025011.1;CM025011.1;CM025011.1;CM025011.1;CM025011.1;CM025011.1;CM025011.1;CM025011.1;CM025011.1;CM025011.1;CM025011.1;CM025011.1;CM025011.1;CM025011.1;CM025011.1;CM025011.1;CM025011.1;CM025011.1;CM025011.1;CM025011.1;CM025011.1;CM025011.1;CM025011.1;CM025011.1;CM025012.1;CM025012.1;CM025012.1;CM025012.1;CM025012.1;CM025012.1;CM025012.1;CM025012.1;CM025012.1;CM025012.1;CM025012.1;CM025012.1;CM025012.1;CM025012.1;CM025012.1;CM025012.1;CM025012.1;CM025012.1;CM025012.1;CM025012.1;CM025012.1;CM025012.1;CM025012.1;CM025012.1;CM025012.1;CM025012.1;CM025012.1;CM025012.1;CM025012.1;CM025012.1;CM025012.1;CM025012.1;CM025012.1;CM025012.1;CM025012.1;CM025012.1;CM025012.1;CM025012.1;CM025012.1;CM025012.1;CM025012.1;CM025012.1;CM025012.1;CM025012.1;CM025012.1;CM025012.1;CM025012.1;CM025012.1;CM025013.1;CM025013.1;CM025013.1;CM025013.1;CM025013.1;CM025013.1;CM025013.1;CM025013.1;CM025013.1;CM025013.1;CM025013.1;CM025013.1;CM025013.1;CM025013.1;CM025013.1;CM025013.1;CM025013.1;CM025013.1;CM025013.1;CM025013.1;CM025013.1;CM025013.1;CM025013.1;CM025013.1;CM025013.1;CM025013.1;CM025013.1;CM025013.1;CM025013.1;CM025013.1;CM025013.1;CM025013.1;CM025013.1;CM025013.1;CM025013.1;CM025013.1;CM025013.1;CM025013.1;CM025013.1;CM025013.1;CM025013.1;CM025013.1;CM025013.1;CM025013.1;CM025013.1;CM025013.1;CM025013.1;CM025013.1;CM025013.1;CM025013.1;CM025013.1;CM025013.1;CM025013.1;CM025013.1;CM025013.1;CM025013.1;CM025013.1;CM025013.1;CM025013.1;CM025013.1;CM025013.1;CM025013.1;CM025013.1;CM025013.1;CM025013.1;CM025013.1;CM025013.1;CM025013.1;CM025013.1;CM025013.1;CM025013.1;CM025013.1;CM025013.1;CM025013.1;CM025013.1;CM025013.1;CM025013.1;CM025013.1;CM025013.1;CM025013.1;CM025013.1;CM025013.1;CM025013.1;CM025013.1;CM025013.1;CM025013.1;CM025013.1;CM025013.1;CM025013.1;CM025013.1;CM025013.1;CM025013.1;CM025013.1;CM025013.1;CM025013.1;CM025013.1;CM025013.1;CM025013.1;CM025013.1;CM025013.1;CM025014.1;CM025014.1;CM025014.1;CM025014.1;CM025014.1;CM025014.1;CM025014.1;CM025014.1;CM025014.1;CM025014.1;CM025014.1;CM025014.1;CM025014.1;CM025014.1;CM025014.1;CM025014.1;CM025014.1;CM025014.1;CM025014.1;CM025014.1;CM025014.1;CM025014.1;CM025014.1;CM025014.1;CM025014.1;CM025014.1;CM025014.1;CM025014.1;CM025014.1;CM025014.1;CM025014.1;CM025014.1;CM025014.1;CM025014.1;CM025014.1;CM025014.1;CM025014.1;CM025014.1;CM025014.1;CM025014.1;CM025014.1;CM025014.1;CM025014.1;CM025014.1;CM025014.1;CM025015.1;CM025015.1;CM025015.1;CM025015.1;CM025015.1;CM025015.1;CM025015.1;CM025015.1;CM025015.1;CM025015.1;CM025015.1;CM025015.1;CM025015.1;CM025015.1;CM025015.1;CM025015.1;CM025015.1;CM025015.1;CM025015.1;CM025015.1;CM025015.1;CM025015.1;CM025015.1;CM025015.1;CM025015.1;CM025015.1;CM025015.1;CM025015.1;CM025015.1;CM025015.1;CM025015.1;CM025015.1;CM025015.1;CM025015.1;CM025015.1;CM025015.1;CM025015.1;CM025015.1;CM025015.1;CM025015.1;CM025015.1;CM025015.1;CM025015.1;CM025015.1;CM025015.1;CM025015.1;CM025015.1;CM025015.1;CM025015.1;CM025015.1;CM025015.1;CM025015.1;CM025015.1;CM025015.1;CM025015.1;CM025015.1;CM025015.1;CM025015.1;CM025015.1;CM025015.1;CM025015.1;CM025015.1;CM025015.1;CM025015.1;CM025015.1;CM025015.1;CM025015.1;CM025015.1;CM025015.1;CM025015.1;CM025015.1;CM025015.1;CM025015.1;CM025016.1;CM025016.1;CM025016.1;CM025016.1;CM025016.1;CM025016.1;CM025016.1;CM025016.1;CM025016.1;CM025016.1;CM025016.1;CM025016.1;CM025016.1;CM025016.1;CM025016.1;CM025016.1;CM025016.1;CM025016.1;CM025016.1;CM025016.1;CM025016.1;CM025016.1;CM025016.1;CM025016.1;CM025016.1;CM025016.1;CM025016.1;CM025016.1;CM025016.1;CM025016.1;CM025016.1;CM025016.1;CM025016.1;CM025016.1;CM025016.1;CM025016.1;CM025016.1;CM025016.1;CM025016.1;CM025016.1;CM025016.1;CM025016.1;CM025016.1;CM025016.1;CM025016.1;CM025016.1;CM025016.1;CM025016.1;CM025016.1;CM025016.1;CM025016.1;CM025016.1;CM025016.1;CM025016.1;CM025016.1;CM025016.1;CM025016.1;CM025016.1;CM025016.1;CM025016.1;CM025016.1;CM025016.1;CM025016.1;CM025016.1;CM025016.1;CM025016.1;CM025016.1;CM025016.1;CM025016.1;CM025016.1;CM025016.1;CM025017.1;CM025017.1;CM025017.1;CM025017.1;CM025017.1;CM025017.1;CM025017.1;CM025017.1;CM025017.1;CM025017.1;CM025017.1;CM025017.1;CM025017.1;CM025017.1;CM025017.1;CM025017.1;CM025017.1;CM025017.1;CM025017.1;CM025017.1;CM025017.1;CM025017.1;CM025017.1;CM025017.1;CM025017.1;CM025017.1;CM025017.1;CM025017.1;CM025017.1;CM025017.1;CM025017.1;CM025017.1;CM025017.1;CM025017.1;CM025017.1;CM025017.1;CM025017.1;CM025017.1;CM025017.1;CM025017.1;CM025017.1;CM025017.1;CM025017.1;CM025017.1;CM025017.1;CM025017.1;CM025017.1;CM025017.1;CM025018.1;CM025018.1;CM025018.1;CM025018.1;CM025018.1;CM025018.1;CM025018.1;CM025018.1;CM025018.1;CM025018.1;CM025018.1;CM025018.1;CM025018.1;CM025018.1;CM025018.1;CM025018.1;CM025018.1;CM025018.1;CM025018.1;CM025018.1;CM025018.1;CM025018.1;CM025018.1;CM025018.1;CM025018.1;CM025018.1;CM025018.1;CM025018.1;CM025018.1;CM025018.1;CM025018.1;CM025018.1;CM025018.1;CM025018.1;CM025018.1;CM025018.1;CM025018.1;CM025018.1;CM025018.1;CM025018.1;CM025018.1;CM025018.1;CM025018.1;CM025018.1;CM025018.1;CM025018.1;CM025018.1;CM025018.1;CM025018.1;CM025018.1;CM025018.1;CM025018.1;CM025018.1;CM025018.1;CM025018.1;CM025018.1;CM025018.1;CM025018.1;CM025018.1;CM025018.1;CM025019.1;CM025019.1;CM025019.1;CM025019.1;CM025019.1;CM025019.1;CM025019.1;CM025019.1;CM025019.1;CM025019.1;CM025019.1;CM025019.1;CM025019.1;CM025019.1;CM025019.1;CM025019.1;CM025019.1;CM025020.1;CM025020.1;CM025020.1;CM025020.1;CM025020.1;CM025020.1;CM025020.1;CM025020.1;CM025020.1;CM025020.1;CM025020.1;CM025020.1;CM025020.1;CM025020.1;CM025020.1;CM025020.1;CM025020.1;CM025020.1;CM025020.1;CM025020.1;CM025020.1;CM025020.1;CM025020.1;CM025020.1;CM025020.1;CM025020.1;CM025020.1;CM025020.1;CM025020.1;CM025020.1;CM025020.1;CM025020.1;CM025020.1;CM025020.1;CM025021.1;CM025021.1;CM025021.1;CM025021.1;CM025021.1;CM025021.1;CM025021.1;CM025021.1;CM025021.1;CM025021.1;CM025021.1;CM025021.1;CM025021.1;CM025021.1;CM025021.1;CM025021.1;CM025021.1;CM025021.1;CM025021.1;CM025021.1;CM025021.1;CM025021.1;CM025021.1;CM025021.1;CM025021.1;CM025021.1;CM025021.1;CM025021.1;CM025021.1;CM025021.1;CM025021.1;CM025021.1;CM025021.1;CM025021.1;CM025021.1;CM025021.1;CM025021.1;CM025021.1;CM025021.1;CM025021.1;CM025021.1;CM025021.1;CM025021.1;CM025021.1;CM025021.1;CM025021.1;CM025021.1;CM025021.1;CM025021.1;CM025021.1;CM025021.1;CM025021.1;CM025021.1;CM025021.1;CM025021.1;CM025021.1;CM025021.1;CM025021.1;CM025021.1;CM025021.1;CM025021.1;CM025021.1;CM025021.1;CM025021.1;CM025021.1;CM025021.1;CM025021.1;CM025021.1;CM025021.1;CM025021.1;CM025022.1;CM025022.1;CM025022.1;CM025022.1;CM025022.1;CM025022.1;CM025022.1;CM025022.1;CM025022.1;CM025022.1;CM025022.1;CM025022.1;CM025022.1;CM025022.1;CM025022.1;CM025022.1;CM025022.1;CM025022.1;CM025022.1;CM025022.1;CM025022.1;CM025022.1;CM025022.1;CM025022.1;CM025022.1;CM025022.1;CM025022.1;CM025022.1;CM025022.1;CM025022.1;CM025022.1;CM025022.1;CM025022.1;CM025022.1;CM025022.1;CM025022.1;CM025022.1;CM025022.1;CM025022.1;CM025022.1;CM025022.1;CM025022.1;CM025022.1;CM025022.1;CM025022.1;CM025022.1;CM025022.1;CM025022.1;CM025022.1;CM025022.1;CM025022.1;CM025023.1;CM025023.1;CM025023.1;CM025023.1;CM025023.1;CM025023.1;CM025023.1;CM025023.1;CM025023.1;CM025023.1;CM025023.1;CM025023.1;CM025023.1;CM025023.1;CM025023.1;CM025023.1;CM025023.1;CM025023.1;CM025023.1;CM025023.1;CM025023.1;CM025023.1;CM025023.1;CM025023.1;CM025023.1;CM025023.1;CM025023.1;CM025023.1;CM025023.1;CM025023.1;CM025023.1;CM025023.1;CM025023.1;CM025023.1;CM025023.1;CM025023.1;CM025023.1;CM025023.1;CM025023.1;CM025023.1;CM025023.1;CM025023.1;CM025023.1;CM025023.1;CM025023.1;CM025023.1;CM025023.1;CM025023.1;CM025023.1;CM025023.1;CM025023.1;CM025023.1;CM025023.1;CM025023.1;CM025023.1;CM025024.1;CM025024.1;CM025024.1;CM025024.1;CM025024.1;CM025024.1;CM025024.1;CM025024.1;CM025024.1;CM025024.1;CM025024.1;CM025024.1;CM025024.1;CM025024.1;CM025024.1;CM025024.1;CM025024.1;CM025024.1;CM025024.1;CM025024.1;CM025024.1;CM025024.1;CM025024.1;CM025024.1;CM025024.1;CM025024.1;CM025024.1;CM025025.1;CM025025.1;CM025025.1;CM025025.1;CM025025.1;CM025025.1;CM025025.1;CM025025.1;CM025025.1;CM025025.1;CM025025.1;CM025025.1;CM025025.1;CM025025.1;CM025025.1;CM025025.1;CM025025.1;CM025025.1;CM025025.1;CM025025.1;CM025025.1;CM025025.1;CM025025.1;CM025025.1;CM025025.1;CM025025.1;CM025025.1;CM025025.1;CM025026.1;CM025026.1;CM025026.1;CM025026.1;CM025026.1;CM025026.1;CM025026.1;CM025026.1;CM025026.1;CM025026.1;CM025026.1;CM025026.1;CM025026.1;CM025026.1;CM025026.1;CM025026.1;CM025026.1;CM025026.1;CM025026.1;CM025026.1;CM025026.1;CM025026.1;CM025026.1;CM025026.1;CM025026.1;CM025026.1;CM025026.1;CM025026.1;CM025026.1;CM025026.1;CM025026.1;CM025026.1;CM025026.1;CM025026.1;CM025026.1;CM025026.1;CM025026.1;JAAVVJ010000021.1;JAAVVJ010000021.1;JAAVVJ010000021.1;JAAVVJ010000021.1;JAAVVJ010000021.1;JAAVVJ010000021.1;JAAVVJ010000022.1;JAAVVJ010000023.1;JAAVVJ010000025.1;JAAVVJ010000028.1;JAAVVJ010000028.1;JAAVVJ010000029.1;JAAVVJ010000036.1;JAAVVJ010000037.1;JAAVVJ010000037.1;JAAVVJ010000054.1;JAAVVJ010000059.1;JAAVVJ010000060.1;JAAVVJ010000067.1;JAAVVJ010000089.1;JAAVVJ010000111.1;JAAVVJ010000127.1;JAAVVJ010000132.1;JAAVVJ010000134.1;JAAVVJ010000260.1;JAAVVJ010000966.1;JAAVVJ010001153.1;JAAVVJ010001709.1;JAAVVJ010001714.1;JAAVVJ010002217.1;JAAVVJ010002719.1;JAAVVJ010002871.1;JAAVVJ010004261.1;JAAVVJ010004874.1;JAAVVJ010004950.1;JAAVVJ010005411.1;JAAVVJ010007151.1;JAAVVJ010008306.1;JAAVVJ010008306.1;JAAVVJ010008600.1;JAAVVJ010008600.1;JAAVVJ010010045.1;JAAVVJ010010189.1;JAAVVJ010010321.1;JAAVVJ010010606.1;JAAVVJ010011876.1;JAAVVJ010012185.1;JAAVVJ010012262.1;JAAVVJ010012262.1;JAAVVJ010012262.1;JAAVVJ010012429.1;JAAVVJ010014418.1;JAAVVJ010014894.1;JAAVVJ010015277.1;JAAVVJ010015643.1;JAAVVJ010016152.1;JAAVVJ010017584.1;JAAVVJ010017943.1;JAAVVJ010018299.1;JAAVVJ010018636.1;JAAVVJ010019341.1;JAAVVJ010022232.1;JAAVVJ010022920.1;JAAVVJ010023540.1;JAAVVJ010023749.1;JAAVVJ010024217.1;JAAVVJ010024994.1;JAAVVJ010024994.1;JAAVVJ010025147.1;JAAVVJ010025625.1;JAAVVJ010025956.1;JAAVVJ010026061.1;JAAVVJ010026112.1;JAAVVJ010026442.1;JAAVVJ010027165.1;JAAVVJ010027586.1;JAAVVJ010028140.1;JAAVVJ010029798.1;JAAVVJ010030737.1;JAAVVJ010031168.1;JAAVVJ010031168.1;JAAVVJ010031446.1;JAAVVJ010032080.1;JAAVVJ010032080.1;JAAVVJ010032845.1;JAAVVJ010032993.1;JAAVVJ010033026.1;JAAVVJ010033417.1;JAAVVJ010035355.1;JAAVVJ010035393.1;JAAVVJ010035417.1;JAAVVJ010035475.1;JAAVVJ010035541.1;JAAVVJ010035639.1;JAAVVJ010035815.1;JAAVVJ010036070.1;JAAVVJ010036191.1;JAAVVJ010036400.1;JAAVVJ010036414.1;JAAVVJ010036574.1;JAAVVJ010036668.1;JAAVVJ010036949.1;JAAVVJ010036953.1;JAAVVJ010037017.1;JAAVVJ010037140.1;JAAVVJ010037155.1;JAAVVJ010037206.1;JAAVVJ010037233.1;JAAVVJ010037339.1;JAAVVJ010037376.1;JAAVVJ010037426.1;JAAVVJ010037426.1;JAAVVJ010037596.1;JAAVVJ010037639.1;JAAVVJ010037682.1;JAAVVJ010037782.1;JAAVVJ010038045.1;JAAVVJ010038150.1;JAAVVJ010038306.1;JAAVVJ010038308.1;JAAVVJ010038379.1;JAAVVJ010038523.1;JAAVVJ010038804.1;JAAVVJ010038850.1;JAAVVJ010039031.1;JAAVVJ010039161.1;JAAVVJ010039877.1	3727965;3778947;3779297;11806063;11807215;14385020;14675770;15151961;17833631;21459980;24681580;26120243;28204211;29213626;33012007;33013052;33465972;34898401;34901097;36897741;38578220;45328149;49846133;49846562;52081960;52082347;54043118;55236024;55241096;55264131;59233825;60416798;63151418;63152335;7571211;8746799;10403135;13712530;13721365;14933803;21418940;24963949;26035448;27499955;27520409;28885535;32668307;34591002;38139886;40613319;50399894;50941986;52930232;52930615;54984763;57612216;61631993;61633652;61633945;61634511;61847772;62714322;63656102;2293930;6825775;7554552;9879308;9880486;9881882;18824954;20102751;21748805;22213317;23453324;23453989;31376559;37523834;41222126;42347600;43729077;52072499;52246659;55956474;56917387;60399668;64057473;65253324;67519851;69147393;73615126;73740814;73740919;3598153;6515371;9172898;13457495;16001013;19949481;20105956;20106381;23341668;23341941;25194275;25302140;29212121;33682668;34008617;36623926;36629729;38362558;38362808;42121320;42347319;43068559;43978326;45232870;46834982;46836370;51112703;53125519;57198714;59120600;59121235;61492258;61853250;62043974;64840772;65285600;65320321;67213506;67223661;69736799;906346;1485128;8420970;8423482;9633314;16318465;16697185;16896671;16897442;18721847;21018482;21905453;29124828;30608085;33883786;34127623;34127741;35645561;36288647;36288774;40306356;41980621;41982105;44790267;45266895;45788688;46231713;46436667;6268163;6998030;7238691;8141744;9409265;9593461;9593843;14221815;17181353;17181449;22422545;27800327;33748102;34531358;35239491;36515341;36516059;37150418;37889418;38825688;40140543;40140793;41502044;41502201;41875588;43276041;43964285;44115926;44847178;51857636;51857786;57300081;810741;812619;2816902;3802086;5219815;7912055;8413365;9723061;9723336;11263366;14018644;22797441;24647492;25798405;28549717;29188399;29209778;31921367;31980384;32241577;33659533;35820655;40059766;40694553;40694724;42038867;48161098;48917851;2283894;4058575;4058627;6458094;8168748;8381810;8381991;8382116;20395516;23831687;26104601;28750054;31261968;36050814;38627546;39143543;40698708;40714731;41919861;43018253;44149023;46463736;46463979;46925216;47396040;47427253;48043167;48247596;48247823;984527;1008025;5247122;6762104;6942215;7604470;10385438;10978124;15664877;17643741;23871669;24298441;24807864;24919019;33517809;33935567;39333044;40406305;41643486;43903850;49430491;1764610;1765214;6447634;9904956;13203161;13856718;15870903;17875535;18309595;23435793;23558614;23559300;23559600;24941177;28626537;30320071;30320260;31968155;33366319;34444000;36497896;38356816;41550617;41817639;42726810;46400152;48293035;1357922;3344277;11305003;12456308;12955436;14071235;15878850;15879018;21544348;21545749;23256593;24728559;26119841;27314491;27315092;29530455;29530657;30050315;30050942;30474121;35674612;35675024;37447842;37872155;37950622;43751287;44051213;48780875;48780942;48781436;48781574;48948539;51045119;51349739;51735728;52090735;52091347;52091778;52978573;52978972;53103562;53568972;54454929;54809028;55635711;56623000;59771414;60292892;60769264;60989431;61814182;61814432;1367778;5015478;9247292;9442054;15819102;15819401;15819484;16079195;16083493;18608431;20697993;21163738;21505604;24357196;25215247;25215978;25216257;28398724;30009878;30239370;30263454;30340835;32033145;32410125;33020363;33037105;33377342;35317833;36604519;38124222;43159603;45948160;48903596;50507617;50588676;50839024;51373320;56375049;57000440;57779437;57779514;57780421;58930650;59484282;59484545;59604235;60713299;61765995;305385;305590;308732;1181873;1196107;1197686;6595136;6595870;7118777;8218232;9278869;9385267;9385378;10837355;11180671;11705583;14227027;20269736;20269923;20270048;20270960;23632810;26060901;27463618;28404090;28573429;29651438;29651541;29882401;30420863;33052941;33053642;2604867;7270158;7927696;8364187;8575471;13804687;14155141;14224589;18588651;18857712;29460697;29714220;34968325;278931;279290;410020;410150;410416;4324106;4324278;4766791;6900072;7168366;9408259;9424337;10331515;10333800;10333909;10611156;10964880;11265154;11275930;12503324;12872466;13034821;15424934;22530004;22736042;23966926;25466403;27376361;34948376;35956789;35957192;37279074;37990929;38607724;39047196;39047415;39137327;39445552;41026934;41027161;41027282;41278255;41278459;42049228;57371558;1769885;2682846;5181566;6840243;12203355;13333577;13679162;15687281;16333963;19574661;24412004;24828519;28394733;28399496;34394096;34395060;34686301;34892179;35737062;35737349;38939773;38940095;47682602;47682660;50506354;51506335;55774790;57336417;1575328;2439333;2439530;3088739;4263619;4346834;6753545;7670587;7670871;11947456;18332257;24681392;24684382;24692959;25085562;25179539;27316153;27901076;29665690;29709022;32216254;33865967;33896476;33896978;35665260;36139545;40663808;40790406;42575779;46121602;47663164;47705133;47706269;50607768;51609340;4327283;4329051;5798160;6091768;10416615;10511051;11186514;11243147;11998004;13200667;14617348;17817190;17817408;19442565;21401303;27434660;27929125;28018748;28655888;39144956;41129693;41130343;41759457;47307986;47308721;47308829;47308937;47308993;47309100;47309208;47309316;47309372;47309495;47311717;48566154;48870717;473530;1668752;4594229;5829791;7897158;10264144;15647696;30702438;30862453;31415498;33154218;34267457;38376518;38497570;38554171;39934992;39935831;40851218;40851410;41423421;41477337;42962049;42997920;44855582;44999239;47668667;49506568;49751529;888075;7374606;7900054;9165165;10228502;11637738;17582700;20914043;21935266;21935405;22236944;26915659;31281531;32851063;40457403;40475773;41498586;42043468;45268773;48079788;460305;460544;959382;5890417;5953149;5953619;6408418;7385140;7385375;12608998;13642949;28895332;33159803;33159972;33168651;33168850;34070459;34474529;34475390;40880777;41293874;46998944;46999092;46999601;47125780;48370010;50138841;50839937;1114794;1477122;6284183;6285115;6288584;6407817;6407938;8953015;15342040;17066461;19032705;22965155;23160701;23162269;26166817;27025319;27436778;31839971;32339345;32340088;32340271;34437387;36782070;37138456;38278057;40468906;41360884;43843080;46506099;47367525;48886541;51401795;756822;2516181;2735176;3971561;9011740;19392269;19648446;962598;963845;2825514;7510682;7511046;7511276;9814366;10101624;10101887;11573594;785307;1755142;3901537;3902223;3932561;7602450;9135741;11237888;15645980;19587183;19587475;23090605;24977546;24977838;28239463;28805139;28805298;5934688;7970622;10732936;10733080;21591185;23912033;23912128;26173002;26173981;26924266;27124272;27264899;28206532;31007947;31806618;32592363;33344390;378057;1912440;1912726;2078989;5762990;5831383;10737403;11894510;11895000;13022059;15793350;15928670;17077407;19377433;20142919;22692031;27207370;29180654;32820538;41402547;45358385;46818278;47480413;48096990;48867980;685016;685117;862120;1083312;1083605;3119501;4301730;4946367;6809725;6810149;7642358;7644902;8358922;8359358;9200920;9821515;9821781;10873875;19123172;19267909;26346763;27825937;28935286;29845398;32563289;32563479;32776380;33427179;33427850;35063670;35518744;35519077;37608283;38352585;39841247;43356375;44148864;44149199;47381204;48898380;48898673;48898758;50166473;50166617;51235429;480555;480677;1940336;5688842;5809778;5809896;6722988;6790762;7006905;7666528;7820622;12960152;13540637;13541401;14964345;17588887;17589004;24810511;26007239;26007350;27334061;28902281;31851922;38706426;40904769;8480104;8747110;8993465;9069168;10248862;10876025;10972196;10972420;15572166;18071038;18071288;19116785;19117686;19119562;20063476;22276408;22452123;23235406;25966761;27271400;30094424;36537261;36606573;37753429;38576298;40238381;556209;3675705;3920720;7562761;7930371;8346606;8635225;8834522;9273129;9276043;10078141;12446223;13735015;13736469;15013354;16789254;17315028;17525850;20005772;21112353;23027896;23939347;32686037;32686297;41205748;42642336;2612631;3009096;3941729;6466979;6467429;6467730;6998674;11582558;11914333;12862253;13663903;19910015;20799276;20800376;21197181;21843000;21936447;22174149;24157371;24157647;25592727;31653561;34617210;36157558;40537196;40538577;40538824;42060218;42060823;2135597;8717691;9417919;14782294;20783961;21008030;24278863;26701718;32248996;8763120;9143999;11441533;12585971;13383117;15298295;15298508;19845165;19845926;22593749;22593829;28428203;29896290;29896760;30074060;30417229;31902017;32942009;651821;653881;4220593;4749921;4750205;4915292;5263548;5335658;11112699;14624367;18294376;22003738;23473539;23473721;33702119;4811780;5918656;6558702;6559832;6859326;15744340;26771982;28304514;28304829;29944506;29980645;29980757;34018032;1100239;2861204;2861857;2866373;3765341;4434368;7865438;7866201;9225506;13258229;13340008;16269460;16269873;20949572;20950526;22943084;22943669;26600613;27167768;27167987;31022010;3129344;5819336;6547634;6547926;15008458;15266223;21910557;22692531;25224618;25225373;25225805;25227027;25227196;25930509;27472771;27498746;490259;490532;509891;510167;514148;514521;114144;321320;335322;308410;311497;222074;167129;66577;189027;21824;38903;65455;76487;62775;19751;22669;10943;21741;3503;3502;4008;4975;496;7697;1631;720;30;1195;1242;2548;12044;4915;5339;1511;2194;635;1179;7046;540;10008;1408;423;604;729;5721;3914;2392;1212;623;1705;870;36345;1588;231;2559;3266;557;8264;329;1320;6025;6267;10057;1620;1146;12970;10954;1654;5019;7030;10908;1952;10057;1285;1535;12732;1128;1262;75;20491;671;2458;3496;16676;425;65527;1582;2904;3235;3094;7161;1146;29238;3384;1035;11414;4138;1500;7592;31971;16858;95548;3092;28646;1059;4032;9566;3340;2542;2742;2204;4340;78564;21523;4155;3005;2576;1131;612;1132;588	3728070;3779060;3779390;11806270;11807448;14385144;14675858;15152271;17833871;21460172;24681700;26120767;28204535;29213718;33012209;33013105;33466101;34898502;34901232;36898107;38578512;45328236;49846513;49846663;52082342;52082555;54043272;55236110;55241399;55264295;59233900;60417045;63151754;63152443;7571459;8747366;10403204;13712631;13721800;14934260;21419222;24964166;26035620;27500007;27520461;28885883;32668426;34591242;38139974;40613392;50400023;50942064;52930541;52930732;54985147;57612301;61632157;61633765;61634079;61634642;61847851;62714456;63656387;2294400;6825866;7554792;9879522;9880530;9881931;18825146;20102779;21748884;22213729;23453585;23454289;31376697;37524104;41222366;42347693;43729238;52072739;52246707;55956567;56917521;60399934;64057744;65253426;67520091;69147465;73615353;73740925;73741161;3598423;6515951;9173071;13457735;16001088;19949876;20106352;20106645;23341941;23342133;25194354;25302234;29212202;33683073;34008808;36624144;36630118;38362764;38363084;42121441;42347465;43068638;43978701;45232982;46835306;46836672;51112943;53125874;57198936;59120726;59121388;61492501;61853268;62044212;64841002;65285647;65320599;67213552;67223716;69737084;906413;1485352;8421046;8423659;9633699;16318532;16697631;16896947;16897717;18721974;21018722;21906077;29125234;30608151;33883825;34127684;34128128;35645949;36288722;36288910;40306451;41980871;41982304;44790843;45267135;45788802;46231842;46436878;6268763;6998412;7238796;8142154;9409669;9593842;9594000;14221894;17181372;17181467;22422940;27800502;33748168;34531657;35239542;36515577;36516168;37150492;37889523;38825958;40140797;40141192;41502196;41502376;41875757;43276374;43964533;44116018;44847260;51857806;51857895;57300351;811116;812893;2817051;3802601;5220375;7912137;8413498;9723255;9723483;11263570;14018806;22797681;24647879;25798688;28549906;29188598;29209888;31921591;31980463;32241870;33659612;35820871;40060021;40694735;40694795;42039102;48161197;48918429;2284386;4058629;4058679;6458318;8168921;8381973;8382036;8382461;20396159;23831960;26104830;28750320;31262428;36050893;38627625;39143783;40698938;40715083;41919900;43018493;44149264;46463972;46464372;46925307;47396119;47427339;48043449;48247678;48247883;984584;1008061;5247692;6762183;6942312;7604939;10385837;10978744;15665107;17643926;23871774;24298546;24808505;24919301;33518075;33935643;39333301;40406652;41643515;43904090;49430809;1764740;1765593;6447872;9905266;13203240;13857179;15871132;17875673;18309793;23436105;23558771;23559600;23559644;24941243;28626607;30320234;30320733;31968326;33366559;34444322;36498120;38357192;41550892;41817837;42726852;46400340;48293278;1358064;3344580;11305161;12456342;12955700;14071534;15879015;15879293;21544425;21545873;23257091;24728752;26120081;27314726;27315340;29530505;29530672;30050861;30051048;30474164;35674899;35675353;37447921;37872243;37950856;43751366;44051349;48780942;48781059;48781550;48781726;48948839;51045779;51350129;51735940;52091074;52091392;52092030;52978966;52979100;53103802;53569108;54455083;54809428;55635831;56623208;59771532;60292940;60769312;60989560;61814383;61814529;1367821;5015976;9247371;9442165;15819384;15819497;15819540;16079353;16083855;18608510;20698111;21164122;21505690;24357231;25215372;25216257;25216293;28398835;30010545;30239464;30263711;30341187;32033234;32410365;33020426;33037168;33377404;35318124;36604597;38124713;43159744;45948282;48904069;50507748;50588732;50839264;51373384;56375430;57000661;57779510;57779924;57780464;58930706;59484537;59484609;59604322;60713355;61766283;305531;305899;308819;1182282;1196320;1198095;6595233;6596046;7118856;8218506;9279513;9385392;9385492;10837595;11180911;11705839;14227331;20269865;20270023;20270382;20271048;23633258;26060980;27463970;28404228;28573930;29651511;29651762;29882519;30420906;33053040;33053715;2604951;7270250;7927718;8364427;8575593;13805342;14155361;14224860;18589006;18857815;29460821;29714460;34968621;278980;279599;410059;410241;410629;4324283;4324478;4766881;6900166;7168474;9408825;9424404;10331778;10333904;10334181;10611483;10965378;11265394;11276437;12503884;12872720;13034912;15425290;22530565;22736457;23967528;25466645;27376977;34948616;35957195;35957437;37279424;37991236;38607901;39047258;39047723;39137465;39445840;41027137;41027264;41027572;41278449;41278630;42049312;57371845;1769931;2683161;5181771;6840479;12203411;13333817;13679503;15687492;16334030;19574705;24412088;24828990;28394960;28399723;34394159;34395299;34686354;34892441;35737309;35737565;38940031;38940371;47682649;47682849;50506623;51506499;55774902;57336462;1575638;2439403;2439711;3088936;4263831;4347378;6753737;7670857;7671130;11947874;18332497;24681463;24684543;24693552;25085591;25179674;27316257;27901287;29665834;29709176;32216611;33866084;33896763;33897130;35665459;36139639;40664099;40790492;42575966;46121971;47663809;47705348;47706358;50608348;51609738;4327531;4329435;5798300;6091913;10416711;10511264;11186756;11243322;11998185;13200724;14617410;17817329;17817548;19442766;21401395;27434798;27929295;28019251;28655934;39145024;41129850;41130417;41759830;47308222;47308762;47308870;47308978;47309034;47309141;47309249;47309357;47309413;47309690;47311825;48566430;48870796;473817;1669360;4594295;5829874;7897236;10264525;15647936;30702580;30862693;31415764;33154303;34267561;38376842;38497810;38554370;39935143;39936314;40851390;40851719;41423544;41477460;42962099;42998484;44856176;44999800;47668767;49506809;49751708;888260;7374837;7900109;9165377;10228710;11637978;17582955;20914271;21935411;21935524;22237540;26915755;31281739;32851535;40457662;40476032;41498802;42043549;45269017;48079846;460439;460633;959660;5890472;5953382;5954029;6408619;7385350;7385523;12609396;13643090;28895533;33159884;33160406;33168732;33169254;34070861;34474718;34475780;40881095;41294096;46999060;46999102;46999849;47126020;48370025;50138942;50840016;1114869;1477308;6284490;6285151;6288860;6407938;6408325;8953140;15342660;17067048;19032940;22965234;23160757;23162544;26166836;27025746;27437123;31840569;32339594;32340263;32340542;34437631;36782316;37138803;38278079;40469025;41361244;43843681;46506718;47367604;48886619;51401874;756899;2516589;2735493;3971731;9011819;19392518;19648614;962865;964228;2825572;7510735;7511280;7511692;9814606;10101805;10102127;11573827;785358;1755275;3901783;3902267;3932680;7602824;9135981;11237990;15646300;19587467;19587691;23090778;24977822;24977902;28240041;28805304;28805494;5934869;7970795;10733049;10733466;21591425;23912115;23912460;26173347;26174244;26924328;27124441;27265588;28206659;31008187;31806855;32592577;33344733;378366;1912487;1912973;2079076;5763215;5831462;10737528;11894715;11895137;13022197;15793891;15928808;17077580;19377762;20143159;22692278;27207471;29181046;32820674;41402804;45358934;46818636;47480492;48097154;48868058;685129;685180;862214;1083582;1084006;3119786;4301999;4946593;6810031;6810529;7642463;7644994;8359367;8359455;9201132;9821763;9822194;10874155;19123527;19268492;26347240;27826183;28935483;29845672;32563480;32563618;32776467;33427319;33428016;35063745;35518944;35519121;37608687;38352836;39841436;43357010;44149196;44149345;47381536;48898660;48898722;48899085;50166557;50166953;51235578;480666;480939;1940702;5689395;5809858;5810061;6723124;6790995;7007034;7666622;7821017;12960221;13540681;13541509;14964619;17589004;17589077;24810847;26007286;26007630;27334387;28902887;31852019;38706559;40905009;8480431;8747733;8993523;9069438;10248958;10876088;10972329;10972514;15572330;18071257;18071480;19116999;19117897;19119659;20063729;22276450;22452257;23235646;25966979;27271446;30094664;36537369;36606683;37753790;38576439;40239010;556294;3675784;3920960;7562893;7930470;8346674;8635455;8834963;9273305;9276219;10078738;12446614;13735135;13736529;15013664;16789399;17315074;17526123;20005950;21112432;23028558;23939571;32686295;32686364;41205792;42642918;2612691;3009389;3942039;6467111;6467723;6467854;6998917;11583156;11914968;12862508;13664308;19910478;20799321;20800579;21197438;21843119;21936511;22174263;24157542;24157899;25592899;31653889;34617615;36157712;40537376;40538614;40538879;42060262;42060880;2135973;8717770;9418323;14782913;20784132;21008078;24279077;26702039;32249121;8763211;9144239;11441710;12586249;13383205;15298424;15298634;19845411;19846201;22593842;22593912;28428413;29896575;29896900;30074198;30417268;31902488;32942144;651985;654351;4220671;4750192;4750459;4915701;5263755;5335757;11113046;14624523;18294590;22003901;23473721;23473997;33702429;4811859;5918806;6558997;6559943;6859410;15744642;26772397;28304792;28304936;29944659;29980749;29980941;34018250;1100314;2861359;2861917;2866608;3765542;4434463;7865508;7866402;9225916;13258618;13340178;16269855;16270145;20949984;20950770;22943286;22944061;26600694;27167868;27168279;31022296;3129584;5819395;6547808;6547975;15008717;15266542;21910705;22692610;25224758;25225488;25225994;25227130;25227239;25930892;27472789;27498884;490454;490666;510109;510340;514236;514788;114215;321560;335562;308540;311733;222314;167369;66665;189403;21903;39280;65717;76590;62955;19991;22807;11183;21861;3619;3878;4100;5024;772;7896;1710;960;90;1435;1527;2788;12174;5221;5719;1747;2235;875;1555;7089;670;10334;1681;586;649;1074;5815;4031;2613;1331;768;1801;990;36485;1680;389;2777;3495;653;8353;424;1445;6270;6673;10150;1860;1386;13365;11067;1730;5239;7078;11066;2192;10150;1486;1632;13002;1256;1655;154;20585;877;2595;3736;16735;665;65826;1822;3144;3475;3173;7397;1238;29334;3624;1275;11654;4378;1740;7708;32214;16987;95788;3171;28888;1137;4129;9784;3580;2782;2982;2444;4580;78709;21755;4395;3245;2816;1223;852;1372;828	+;+;+;+;+;+;+;+;+;+;+;+;+;+;+;+;+;+;+;+;+;+;+;+;+;+;+;+;+;+;+;+;+;+;-;-;-;-;-;-;-;-;-;-;-;-;-;-;-;-;-;-;-;-;-;-;-;-;-;-;-;-;-;+;+;+;+;+;+;+;+;+;+;+;+;+;+;+;+;+;+;+;+;+;+;+;+;+;+;+;+;+;-;-;-;-;-;-;-;-;-;-;-;-;-;-;-;-;-;-;-;-;-;-;-;-;-;-;-;-;-;-;-;-;-;-;-;-;-;-;-;-;-;-;-;-;-;-;-;-;-;-;-;-;-;-;-;-;-;-;-;-;-;-;-;-;-;-;-;-;+;+;+;+;+;+;+;+;+;+;+;+;+;+;+;+;+;+;+;+;+;+;+;+;+;+;+;+;+;+;+;+;-;-;-;-;-;-;-;-;-;-;-;-;-;-;-;-;-;-;-;-;-;-;-;-;-;-;-;-;+;+;+;+;+;+;+;+;+;+;+;+;+;+;+;+;+;+;+;+;+;+;+;+;+;+;+;+;+;-;-;-;-;-;-;-;-;-;-;-;-;-;-;-;-;-;-;-;-;-;+;+;+;+;+;+;+;+;+;+;+;+;+;+;+;+;+;+;+;+;+;+;+;+;+;+;+;-;-;-;-;-;-;-;-;-;-;-;-;-;-;-;-;-;-;-;-;-;-;-;-;-;-;-;-;-;-;-;-;-;-;-;-;-;-;-;-;-;-;-;-;-;-;-;-;-;-;-;-;+;+;+;+;+;+;+;+;+;+;+;+;+;+;+;+;+;+;+;+;+;+;+;+;+;+;+;+;+;+;+;+;+;+;+;+;+;+;+;+;+;+;+;+;+;+;+;+;+;+;+;+;+;+;+;+;+;+;+;+;+;+;+;+;+;+;+;+;+;+;+;+;+;+;+;+;+;+;+;+;-;-;-;-;-;-;-;-;-;-;-;-;-;-;-;-;-;-;-;-;-;-;-;-;-;-;-;-;-;-;-;-;-;-;-;-;-;-;-;-;-;-;-;-;-;-;-;-;-;-;-;-;-;-;-;-;-;-;+;+;+;+;+;+;+;+;+;+;+;+;+;+;+;+;+;+;+;+;+;+;+;+;+;+;+;+;-;-;-;-;-;-;-;-;-;-;-;-;-;-;-;-;-;-;-;-;-;-;-;-;-;-;-;-;-;-;-;-;-;-;-;+;+;+;+;+;+;+;+;+;+;+;+;+;+;+;+;+;+;+;+;+;+;+;+;+;+;+;+;+;+;+;+;+;+;+;+;-;-;-;-;-;-;-;-;-;-;-;-;-;-;-;-;-;-;-;-;-;-;-;-;-;-;-;-;+;+;+;+;+;+;+;+;+;+;+;+;+;+;+;+;+;+;+;+;+;+;+;+;+;+;+;+;+;+;+;+;+;+;+;+;+;+;+;+;+;+;+;+;+;+;+;+;-;-;-;-;-;-;-;-;-;-;-;-;-;-;-;-;-;-;-;-;-;-;-;-;-;-;-;-;-;-;-;-;-;-;-;-;-;-;-;+;+;+;+;+;+;+;+;+;+;+;+;+;+;+;+;+;+;+;+;+;+;+;+;+;+;+;-;-;-;-;-;-;-;-;-;-;-;-;-;-;-;-;-;-;-;-;-;-;-;-;-;-;-;-;-;-;-;-;-;-;-;-;-;-;-;-;-;-;+;+;+;+;+;+;+;+;+;+;+;+;+;+;+;+;+;+;+;+;+;+;+;+;+;+;+;+;+;+;+;+;+;+;+;+;+;+;+;+;+;+;+;+;+;-;-;-;-;-;-;-;-;-;-;-;-;-;-;-;-;-;-;-;-;-;-;-;-;-;+;+;+;+;+;+;+;+;+;+;+;+;+;+;+;+;+;+;+;+;+;+;+;+;+;+;+;+;+;+;+;+;+;+;+;+;+;+;+;+;+;+;+;+;+;+;+;+;+;+;+;+;-;-;-;-;-;-;-;-;-;-;-;-;-;-;-;-;-;-;-;-;-;-;-;-;-;-;-;-;-;+;+;+;+;+;+;+;+;+;-;-;-;-;-;-;-;-;-;-;-;-;-;-;-;-;-;-;-;-;-;-;-;-;-;-;-;-;-;-;-;-;-;+;+;+;+;+;+;+;+;+;+;+;+;+;-;-;-;-;-;-;-;-;-;-;-;-;-;-;-;-;-;-;-;-;-;+;+;+;+;+;+;+;+;+;+;+;+;+;+;+;+;+;+;+;+;+;-;+;+;+;-;-;-;-;-;-;-;-;-;-;+;-;-;-;-;+;-;-;-;+;+;+;-;+;-;-;-;-;+;+;+;+;+;+;-;+;+;-;+;+;+;-;+;-;-;+;+;+;+;+;-;-;+;-;+;+;-;+;+;+;+;+;+;+;-;+;+;-;+;+;-;-;+;+;+;-;-;-;-;+;-;+;-;+;-;+;+;+;-;-;+;+;+;+;+;-;-;+;+;-;+;-;-;+;+;+;+;+;-;+;+;+;-;-;-;-;-;-	243574	41183.50	65741.50	72137.67	68271.91	77178.25	53639.67	70027.67	54944.25	49119.92	62267.75	48151.33	53215.42	16821.16	33234.25	29239.91	23300.33	21324.91	16933.00	16837.25	13689.08	20408.75	12847.91	22662.08	27580.41	19510.33	18996.00
NotFur1_Unknown_183:unclear:unclear	CM025008.1;CM025008.1;CM025008.1;CM025008.1;CM025008.1;CM025008.1;CM025008.1;CM025008.1;CM025008.1;CM025008.1;CM025008.1;CM025008.1;CM025008.1;CM025008.1;CM025008.1;CM025008.1;CM025008.1;CM025008.1;CM025008.1;CM025008.1;CM025008.1;CM025008.1;CM025008.1;CM025008.1;CM025008.1;CM025008.1;CM025008.1;CM025008.1;CM025008.1;CM025008.1;CM025008.1;CM025008.1;CM025008.1;CM025008.1;CM025008.1;CM025008.1;CM025008.1;CM025008.1;CM025008.1;CM025008.1;CM025008.1;CM025008.1;CM025008.1;CM025008.1;CM025008.1;CM025008.1;CM025008.1;CM025008.1;CM025008.1;CM025008.1;CM025008.1;CM025008.1;CM025008.1;CM025008.1;CM025008.1;CM025008.1;CM025008.1;CM025008.1;CM025008.1;CM025008.1;CM025008.1;CM025008.1;CM025008.1;CM025008.1;CM025008.1;CM025008.1;CM025008.1;CM025008.1;CM025008.1;CM025008.1;CM025008.1;CM025008.1;CM025008.1;CM025008.1;CM025008.1;CM025008.1;CM025008.1;CM025008.1;CM025008.1;CM025008.1;CM025008.1;CM025008.1;CM025008.1;CM025008.1;CM025008.1;CM025008.1;CM025008.1;CM025008.1;CM025008.1;CM025008.1;CM025008.1;CM025008.1;CM025008.1;CM025008.1;CM025008.1;CM025008.1;CM025008.1;CM025008.1;CM025008.1;CM025008.1;CM025008.1;CM025008.1;CM025008.1;CM025008.1;CM025008.1;CM025008.1;CM025008.1;CM025008.1;CM025008.1;CM025008.1;CM025008.1;CM025008.1;CM025008.1;CM025008.1;CM025008.1;CM025008.1;CM025008.1;CM025008.1;CM025008.1;CM025008.1;CM025008.1;CM025008.1;CM025008.1;CM025008.1;CM025008.1;CM025008.1;CM025008.1;CM025008.1;CM025008.1;CM025008.1;CM025008.1;CM025008.1;CM025008.1;CM025008.1;CM025008.1;CM025008.1;CM025008.1;CM025008.1;CM025008.1;CM025008.1;CM025008.1;CM025008.1;CM025008.1;CM025008.1;CM025008.1;CM025008.1;CM025008.1;CM025008.1;CM025008.1;CM025008.1;CM025008.1;CM025008.1;CM025008.1;CM025008.1;CM025008.1;CM025008.1;CM025008.1;CM025008.1;CM025008.1;CM025008.1;CM025008.1;CM025008.1;CM025008.1;CM025008.1;CM025008.1;CM025008.1;CM025008.1;CM025008.1;CM025008.1;CM025008.1;CM025008.1;CM025008.1;CM025008.1;CM025008.1;CM025008.1;CM025008.1;CM025008.1;CM025008.1;CM025008.1;CM025008.1;CM025008.1;CM025008.1;CM025008.1;CM025008.1;CM025008.1;CM025008.1;CM025008.1;CM025008.1;CM025008.1;CM025008.1;CM025008.1;CM025008.1;CM025008.1;CM025008.1;CM025008.1;CM025008.1;CM025008.1;CM025008.1;CM025008.1;CM025008.1;CM025008.1;CM025008.1;CM025008.1;CM025008.1;CM025008.1;CM025008.1;CM025008.1;CM025008.1;CM025008.1;CM025008.1;CM025008.1;CM025008.1;CM025008.1;CM025008.1;CM025008.1;CM025008.1;CM025008.1;CM025008.1;CM025008.1;CM025008.1;CM025008.1;CM025008.1;CM025008.1;CM025008.1;CM025008.1;CM025008.1;CM025008.1;CM025008.1;CM025008.1;CM025008.1;CM025008.1;CM025008.1;CM025008.1;CM025008.1;CM025008.1;CM025008.1;CM025008.1;CM025008.1;CM025008.1;CM025008.1;CM025008.1;CM025008.1;CM025008.1;CM025008.1;CM025008.1;CM025008.1;CM025008.1;CM025008.1;CM025008.1;CM025009.1;CM025009.1;CM025009.1;CM025009.1;CM025009.1;CM025009.1;CM025009.1;CM025009.1;CM025009.1;CM025009.1;CM025009.1;CM025009.1;CM025009.1;CM025009.1;CM025009.1;CM025009.1;CM025009.1;CM025009.1;CM025009.1;CM025009.1;CM025009.1;CM025009.1;CM025009.1;CM025009.1;CM025009.1;CM025009.1;CM025009.1;CM025009.1;CM025009.1;CM025009.1;CM025009.1;CM025009.1;CM025009.1;CM025009.1;CM025009.1;CM025009.1;CM025009.1;CM025009.1;CM025009.1;CM025009.1;CM025009.1;CM025009.1;CM025009.1;CM025009.1;CM025009.1;CM025009.1;CM025009.1;CM025009.1;CM025009.1;CM025009.1;CM025009.1;CM025009.1;CM025009.1;CM025009.1;CM025009.1;CM025009.1;CM025009.1;CM025009.1;CM025009.1;CM025009.1;CM025009.1;CM025009.1;CM025009.1;CM025009.1;CM025009.1;CM025009.1;CM025009.1;CM025009.1;CM025009.1;CM025009.1;CM025009.1;CM025009.1;CM025009.1;CM025009.1;CM025009.1;CM025009.1;CM025009.1;CM025009.1;CM025009.1;CM025009.1;CM025009.1;CM025009.1;CM025009.1;CM025009.1;CM025009.1;CM025009.1;CM025009.1;CM025009.1;CM025009.1;CM025009.1;CM025009.1;CM025009.1;CM025009.1;CM025009.1;CM025009.1;CM025009.1;CM025009.1;CM025009.1;CM025009.1;CM025009.1;CM025009.1;CM025009.1;CM025009.1;CM025009.1;CM025009.1;CM025009.1;CM025009.1;CM025009.1;CM025009.1;CM025009.1;CM025009.1;CM025009.1;CM025009.1;CM025009.1;CM025009.1;CM025009.1;CM025009.1;CM025009.1;CM025009.1;CM025009.1;CM025009.1;CM025009.1;CM025009.1;CM025009.1;CM025009.1;CM025009.1;CM025009.1;CM025009.1;CM025009.1;CM025009.1;CM025009.1;CM025009.1;CM025009.1;CM025009.1;CM025009.1;CM025009.1;CM025009.1;CM025009.1;CM025009.1;CM025009.1;CM025009.1;CM025009.1;CM025009.1;CM025009.1;CM025009.1;CM025009.1;CM025009.1;CM025009.1;CM025009.1;CM025009.1;CM025009.1;CM025009.1;CM025009.1;CM025009.1;CM025009.1;CM025009.1;CM025009.1;CM025009.1;CM025009.1;CM025009.1;CM025009.1;CM025009.1;CM025009.1;CM025009.1;CM025009.1;CM025009.1;CM025009.1;CM025009.1;CM025009.1;CM025009.1;CM025009.1;CM025009.1;CM025009.1;CM025009.1;CM025009.1;CM025009.1;CM025009.1;CM025009.1;CM025009.1;CM025009.1;CM025009.1;CM025009.1;CM025009.1;CM025009.1;CM025009.1;CM025009.1;CM025009.1;CM025009.1;CM025009.1;CM025009.1;CM025009.1;CM025009.1;CM025009.1;CM025009.1;CM025009.1;CM025009.1;CM025009.1;CM025009.1;CM025009.1;CM025009.1;CM025009.1;CM025009.1;CM025009.1;CM025009.1;CM025009.1;CM025009.1;CM025009.1;CM025009.1;CM025009.1;CM025009.1;CM025009.1;CM025009.1;CM025009.1;CM025009.1;CM025009.1;CM025009.1;CM025009.1;CM025009.1;CM025009.1;CM025009.1;CM025009.1;CM025009.1;CM025009.1;CM025009.1;CM025009.1;CM025009.1;CM025009.1;CM025009.1;CM025009.1;CM025009.1;CM025009.1;CM025009.1;CM025009.1;CM025009.1;CM025009.1;CM025009.1;CM025009.1;CM025009.1;CM025009.1;CM025009.1;CM025009.1;CM025009.1;CM025009.1;CM025009.1;CM025009.1;CM025009.1;CM025009.1;CM025009.1;CM025009.1;CM025009.1;CM025009.1;CM025009.1;CM025009.1;CM025009.1;CM025009.1;CM025009.1;CM025009.1;CM025009.1;CM025009.1;CM025009.1;CM025009.1;CM025009.1;CM025009.1;CM025009.1;CM025009.1;CM025009.1;CM025009.1;CM025009.1;CM025009.1;CM025009.1;CM025009.1;CM025009.1;CM025009.1;CM025009.1;CM025009.1;CM025009.1;CM025009.1;CM025009.1;CM025009.1;CM025009.1;CM025009.1;CM025009.1;CM025009.1;CM025009.1;CM025009.1;CM025009.1;CM025009.1;CM025009.1;CM025009.1;CM025009.1;CM025009.1;CM025009.1;CM025010.1;CM025010.1;CM025010.1;CM025010.1;CM025010.1;CM025010.1;CM025010.1;CM025010.1;CM025010.1;CM025010.1;CM025010.1;CM025010.1;CM025010.1;CM025010.1;CM025010.1;CM025010.1;CM025010.1;CM025010.1;CM025010.1;CM025010.1;CM025010.1;CM025010.1;CM025010.1;CM025010.1;CM025010.1;CM025010.1;CM025010.1;CM025010.1;CM025010.1;CM025010.1;CM025010.1;CM025010.1;CM025010.1;CM025010.1;CM025010.1;CM025010.1;CM025010.1;CM025010.1;CM025010.1;CM025010.1;CM025010.1;CM025010.1;CM025010.1;CM025010.1;CM025010.1;CM025010.1;CM025010.1;CM025010.1;CM025010.1;CM025010.1;CM025010.1;CM025010.1;CM025010.1;CM025010.1;CM025010.1;CM025010.1;CM025010.1;CM025010.1;CM025010.1;CM025010.1;CM025010.1;CM025010.1;CM025010.1;CM025010.1;CM025010.1;CM025010.1;CM025010.1;CM025010.1;CM025010.1;CM025010.1;CM025010.1;CM025010.1;CM025010.1;CM025010.1;CM025010.1;CM025010.1;CM025010.1;CM025010.1;CM025010.1;CM025010.1;CM025010.1;CM025010.1;CM025010.1;CM025010.1;CM025010.1;CM025010.1;CM025010.1;CM025010.1;CM025010.1;CM025010.1;CM025010.1;CM025010.1;CM025010.1;CM025010.1;CM025010.1;CM025010.1;CM025010.1;CM025010.1;CM025010.1;CM025010.1;CM025010.1;CM025010.1;CM025010.1;CM025010.1;CM025010.1;CM025010.1;CM025010.1;CM025010.1;CM025010.1;CM025010.1;CM025010.1;CM025010.1;CM025010.1;CM025010.1;CM025010.1;CM025010.1;CM025010.1;CM025010.1;CM025010.1;CM025010.1;CM025010.1;CM025010.1;CM025010.1;CM025010.1;CM025010.1;CM025010.1;CM025010.1;CM025010.1;CM025010.1;CM025010.1;CM025010.1;CM025010.1;CM025010.1;CM025010.1;CM025010.1;CM025010.1;CM025010.1;CM025010.1;CM025010.1;CM025010.1;CM025010.1;CM025010.1;CM025010.1;CM025010.1;CM025010.1;CM025010.1;CM025010.1;CM025010.1;CM025010.1;CM025010.1;CM025010.1;CM025010.1;CM025010.1;CM025010.1;CM025010.1;CM025010.1;CM025010.1;CM025010.1;CM025010.1;CM025010.1;CM025010.1;CM025010.1;CM025010.1;CM025010.1;CM025010.1;CM025010.1;CM025010.1;CM025010.1;CM025010.1;CM025010.1;CM025010.1;CM025010.1;CM025010.1;CM025010.1;CM025010.1;CM025010.1;CM025010.1;CM025010.1;CM025010.1;CM025010.1;CM025010.1;CM025010.1;CM025010.1;CM025010.1;CM025010.1;CM025010.1;CM025010.1;CM025010.1;CM025010.1;CM025010.1;CM025010.1;CM025010.1;CM025010.1;CM025010.1;CM025010.1;CM025010.1;CM025010.1;CM025010.1;CM025010.1;CM025010.1;CM025010.1;CM025010.1;CM025010.1;CM025010.1;CM025010.1;CM025010.1;CM025010.1;CM025010.1;CM025010.1;CM025010.1;CM025010.1;CM025010.1;CM025010.1;CM025010.1;CM025010.1;CM025010.1;CM025010.1;CM025010.1;CM025010.1;CM025010.1;CM025010.1;CM025010.1;CM025010.1;CM025010.1;CM025010.1;CM025010.1;CM025010.1;CM025010.1;CM025010.1;CM025010.1;CM025010.1;CM025010.1;CM025010.1;CM025010.1;CM025010.1;CM025010.1;CM025010.1;CM025010.1;CM025010.1;CM025010.1;CM025010.1;CM025010.1;CM025010.1;CM025010.1;CM025010.1;CM025010.1;CM025010.1;CM025010.1;CM025010.1;CM025010.1;CM025010.1;CM025010.1;CM025010.1;CM025010.1;CM025010.1;CM025010.1;CM025010.1;CM025010.1;CM025010.1;CM025010.1;CM025010.1;CM025010.1;CM025010.1;CM025010.1;CM025010.1;CM025010.1;CM025010.1;CM025010.1;CM025010.1;CM025010.1;CM025010.1;CM025010.1;CM025010.1;CM025010.1;CM025010.1;CM025010.1;CM025010.1;CM025010.1;CM025010.1;CM025010.1;CM025010.1;CM025011.1;CM025011.1;CM025011.1;CM025011.1;CM025011.1;CM025011.1;CM025011.1;CM025011.1;CM025011.1;CM025011.1;CM025011.1;CM025011.1;CM025011.1;CM025011.1;CM025011.1;CM025011.1;CM025011.1;CM025011.1;CM025011.1;CM025011.1;CM025011.1;CM025011.1;CM025011.1;CM025011.1;CM025011.1;CM025011.1;CM025011.1;CM025011.1;CM025011.1;CM025011.1;CM025011.1;CM025011.1;CM025011.1;CM025011.1;CM025011.1;CM025011.1;CM025011.1;CM025011.1;CM025011.1;CM025011.1;CM025011.1;CM025011.1;CM025011.1;CM025011.1;CM025011.1;CM025011.1;CM025011.1;CM025011.1;CM025011.1;CM025011.1;CM025011.1;CM025011.1;CM025011.1;CM025011.1;CM025011.1;CM025011.1;CM025011.1;CM025011.1;CM025011.1;CM025011.1;CM025011.1;CM025011.1;CM025011.1;CM025011.1;CM025011.1;CM025011.1;CM025011.1;CM025011.1;CM025011.1;CM025011.1;CM025011.1;CM025011.1;CM025011.1;CM025011.1;CM025011.1;CM025011.1;CM025011.1;CM025011.1;CM025011.1;CM025011.1;CM025011.1;CM025011.1;CM025011.1;CM025011.1;CM025011.1;CM025011.1;CM025011.1;CM025011.1;CM025011.1;CM025011.1;CM025011.1;CM025011.1;CM025011.1;CM025011.1;CM025011.1;CM025011.1;CM025011.1;CM025011.1;CM025011.1;CM025011.1;CM025011.1;CM025011.1;CM025011.1;CM025011.1;CM025011.1;CM025011.1;CM025011.1;CM025011.1;CM025011.1;CM025011.1;CM025011.1;CM025011.1;CM025011.1;CM025011.1;CM025011.1;CM025011.1;CM025011.1;CM025011.1;CM025011.1;CM025011.1;CM025011.1;CM025011.1;CM025011.1;CM025011.1;CM025011.1;CM025011.1;CM025011.1;CM025011.1;CM025011.1;CM025011.1;CM025011.1;CM025011.1;CM025011.1;CM025011.1;CM025011.1;CM025011.1;CM025011.1;CM025011.1;CM025011.1;CM025011.1;CM025011.1;CM025011.1;CM025011.1;CM025011.1;CM025011.1;CM025011.1;CM025011.1;CM025011.1;CM025011.1;CM025011.1;CM025011.1;CM025011.1;CM025011.1;CM025011.1;CM025011.1;CM025011.1;CM025011.1;CM025011.1;CM025011.1;CM025011.1;CM025011.1;CM025011.1;CM025011.1;CM025011.1;CM025011.1;CM025011.1;CM025011.1;CM025011.1;CM025011.1;CM025011.1;CM025011.1;CM025011.1;CM025011.1;CM025011.1;CM025011.1;CM025011.1;CM025011.1;CM025011.1;CM025011.1;CM025011.1;CM025011.1;CM025011.1;CM025011.1;CM025011.1;CM025011.1;CM025011.1;CM025011.1;CM025011.1;CM025011.1;CM025011.1;CM025011.1;CM025011.1;CM025011.1;CM025011.1;CM025011.1;CM025011.1;CM025011.1;CM025011.1;CM025011.1;CM025011.1;CM025011.1;CM025011.1;CM025011.1;CM025011.1;CM025011.1;CM025011.1;CM025011.1;CM025011.1;CM025011.1;CM025011.1;CM025011.1;CM025011.1;CM025011.1;CM025011.1;CM025011.1;CM025011.1;CM025011.1;CM025011.1;CM025011.1;CM025011.1;CM025011.1;CM025011.1;CM025011.1;CM025011.1;CM025011.1;CM025012.1;CM025012.1;CM025012.1;CM025012.1;CM025012.1;CM025012.1;CM025012.1;CM025012.1;CM025012.1;CM025012.1;CM025012.1;CM025012.1;CM025012.1;CM025012.1;CM025012.1;CM025012.1;CM025012.1;CM025012.1;CM025012.1;CM025012.1;CM025012.1;CM025012.1;CM025012.1;CM025012.1;CM025012.1;CM025012.1;CM025012.1;CM025012.1;CM025012.1;CM025012.1;CM025012.1;CM025012.1;CM025012.1;CM025012.1;CM025012.1;CM025012.1;CM025012.1;CM025012.1;CM025012.1;CM025012.1;CM025012.1;CM025012.1;CM025012.1;CM025012.1;CM025012.1;CM025012.1;CM025012.1;CM025012.1;CM025012.1;CM025012.1;CM025012.1;CM025012.1;CM025012.1;CM025012.1;CM025012.1;CM025012.1;CM025012.1;CM025012.1;CM025012.1;CM025012.1;CM025012.1;CM025012.1;CM025012.1;CM025012.1;CM025012.1;CM025012.1;CM025012.1;CM025012.1;CM025012.1;CM025012.1;CM025012.1;CM025012.1;CM025012.1;CM025012.1;CM025012.1;CM025012.1;CM025012.1;CM025012.1;CM025012.1;CM025012.1;CM025012.1;CM025012.1;CM025012.1;CM025012.1;CM025012.1;CM025012.1;CM025012.1;CM025012.1;CM025012.1;CM025012.1;CM025012.1;CM025012.1;CM025012.1;CM025012.1;CM025012.1;CM025012.1;CM025012.1;CM025012.1;CM025012.1;CM025012.1;CM025012.1;CM025012.1;CM025012.1;CM025012.1;CM025012.1;CM025012.1;CM025012.1;CM025012.1;CM025012.1;CM025012.1;CM025012.1;CM025012.1;CM025012.1;CM025012.1;CM025012.1;CM025012.1;CM025012.1;CM025012.1;CM025012.1;CM025012.1;CM025012.1;CM025012.1;CM025012.1;CM025012.1;CM025012.1;CM025012.1;CM025012.1;CM025012.1;CM025012.1;CM025012.1;CM025012.1;CM025012.1;CM025012.1;CM025012.1;CM025012.1;CM025012.1;CM025012.1;CM025012.1;CM025012.1;CM025012.1;CM025012.1;CM025012.1;CM025012.1;CM025012.1;CM025012.1;CM025012.1;CM025012.1;CM025012.1;CM025012.1;CM025012.1;CM025012.1;CM025012.1;CM025012.1;CM025012.1;CM025012.1;CM025012.1;CM025012.1;CM025012.1;CM025012.1;CM025012.1;CM025012.1;CM025012.1;CM025012.1;CM025012.1;CM025012.1;CM025012.1;CM025012.1;CM025012.1;CM025012.1;CM025012.1;CM025012.1;CM025012.1;CM025012.1;CM025012.1;CM025013.1;CM025013.1;CM025013.1;CM025013.1;CM025013.1;CM025013.1;CM025013.1;CM025013.1;CM025013.1;CM025013.1;CM025013.1;CM025013.1;CM025013.1;CM025013.1;CM025013.1;CM025013.1;CM025013.1;CM025013.1;CM025013.1;CM025013.1;CM025013.1;CM025013.1;CM025013.1;CM025013.1;CM025013.1;CM025013.1;CM025013.1;CM025013.1;CM025013.1;CM025013.1;CM025013.1;CM025013.1;CM025013.1;CM025013.1;CM025013.1;CM025013.1;CM025013.1;CM025013.1;CM025013.1;CM025013.1;CM025013.1;CM025013.1;CM025013.1;CM025013.1;CM025013.1;CM025013.1;CM025013.1;CM025013.1;CM025013.1;CM025013.1;CM025013.1;CM025013.1;CM025013.1;CM025013.1;CM025013.1;CM025013.1;CM025013.1;CM025013.1;CM025013.1;CM025013.1;CM025013.1;CM025013.1;CM025013.1;CM025013.1;CM025013.1;CM025013.1;CM025013.1;CM025013.1;CM025013.1;CM025013.1;CM025013.1;CM025013.1;CM025013.1;CM025013.1;CM025013.1;CM025013.1;CM025013.1;CM025013.1;CM025013.1;CM025013.1;CM025013.1;CM025013.1;CM025013.1;CM025013.1;CM025013.1;CM025013.1;CM025013.1;CM025013.1;CM025013.1;CM025013.1;CM025013.1;CM025013.1;CM025013.1;CM025013.1;CM025013.1;CM025013.1;CM025013.1;CM025013.1;CM025013.1;CM025013.1;CM025013.1;CM025013.1;CM025013.1;CM025013.1;CM025013.1;CM025013.1;CM025013.1;CM025013.1;CM025013.1;CM025013.1;CM025013.1;CM025013.1;CM025013.1;CM025013.1;CM025013.1;CM025013.1;CM025013.1;CM025013.1;CM025013.1;CM025013.1;CM025013.1;CM025013.1;CM025013.1;CM025013.1;CM025013.1;CM025013.1;CM025013.1;CM025013.1;CM025013.1;CM025013.1;CM025013.1;CM025013.1;CM025013.1;CM025013.1;CM025013.1;CM025013.1;CM025013.1;CM025013.1;CM025013.1;CM025013.1;CM025013.1;CM025013.1;CM025013.1;CM025013.1;CM025013.1;CM025013.1;CM025013.1;CM025013.1;CM025013.1;CM025013.1;CM025013.1;CM025013.1;CM025013.1;CM025013.1;CM025013.1;CM025013.1;CM025013.1;CM025013.1;CM025013.1;CM025013.1;CM025013.1;CM025013.1;CM025013.1;CM025013.1;CM025013.1;CM025013.1;CM025013.1;CM025013.1;CM025013.1;CM025013.1;CM025013.1;CM025013.1;CM025013.1;CM025013.1;CM025013.1;CM025013.1;CM025013.1;CM025013.1;CM025013.1;CM025013.1;CM025013.1;CM025013.1;CM025013.1;CM025013.1;CM025013.1;CM025013.1;CM025013.1;CM025013.1;CM025013.1;CM025013.1;CM025013.1;CM025013.1;CM025013.1;CM025013.1;CM025013.1;CM025013.1;CM025013.1;CM025013.1;CM025013.1;CM025013.1;CM025013.1;CM025013.1;CM025013.1;CM025013.1;CM025013.1;CM025013.1;CM025013.1;CM025013.1;CM025013.1;CM025013.1;CM025013.1;CM025013.1;CM025013.1;CM025013.1;CM025013.1;CM025013.1;CM025013.1;CM025013.1;CM025013.1;CM025013.1;CM025013.1;CM025013.1;CM025013.1;CM025013.1;CM025013.1;CM025013.1;CM025013.1;CM025013.1;CM025013.1;CM025013.1;CM025013.1;CM025013.1;CM025013.1;CM025013.1;CM025013.1;CM025013.1;CM025013.1;CM025013.1;CM025013.1;CM025013.1;CM025013.1;CM025013.1;CM025013.1;CM025013.1;CM025013.1;CM025013.1;CM025013.1;CM025013.1;CM025013.1;CM025013.1;CM025013.1;CM025013.1;CM025013.1;CM025013.1;CM025013.1;CM025013.1;CM025013.1;CM025013.1;CM025013.1;CM025013.1;CM025013.1;CM025013.1;CM025013.1;CM025013.1;CM025013.1;CM025013.1;CM025013.1;CM025013.1;CM025013.1;CM025013.1;CM025013.1;CM025013.1;CM025013.1;CM025013.1;CM025013.1;CM025013.1;CM025013.1;CM025013.1;CM025013.1;CM025013.1;CM025013.1;CM025013.1;CM025013.1;CM025013.1;CM025013.1;CM025013.1;CM025013.1;CM025013.1;CM025013.1;CM025013.1;CM025013.1;CM025013.1;CM025013.1;CM025013.1;CM025013.1;CM025013.1;CM025013.1;CM025013.1;CM025013.1;CM025013.1;CM025013.1;CM025013.1;CM025013.1;CM025013.1;CM025013.1;CM025013.1;CM025013.1;CM025013.1;CM025013.1;CM025013.1;CM025013.1;CM025013.1;CM025013.1;CM025013.1;CM025013.1;CM025013.1;CM025013.1;CM025013.1;CM025013.1;CM025013.1;CM025013.1;CM025013.1;CM025014.1;CM025014.1;CM025014.1;CM025014.1;CM025014.1;CM025014.1;CM025014.1;CM025014.1;CM025014.1;CM025014.1;CM025014.1;CM025014.1;CM025014.1;CM025014.1;CM025014.1;CM025014.1;CM025014.1;CM025014.1;CM025014.1;CM025014.1;CM025014.1;CM025014.1;CM025014.1;CM025014.1;CM025014.1;CM025014.1;CM025014.1;CM025014.1;CM025014.1;CM025014.1;CM025014.1;CM025014.1;CM025014.1;CM025014.1;CM025014.1;CM025014.1;CM025014.1;CM025014.1;CM025014.1;CM025014.1;CM025014.1;CM025014.1;CM025014.1;CM025014.1;CM025014.1;CM025014.1;CM025014.1;CM025014.1;CM025014.1;CM025014.1;CM025014.1;CM025014.1;CM025014.1;CM025014.1;CM025014.1;CM025014.1;CM025014.1;CM025014.1;CM025014.1;CM025014.1;CM025014.1;CM025014.1;CM025014.1;CM025014.1;CM025014.1;CM025014.1;CM025014.1;CM025014.1;CM025014.1;CM025014.1;CM025014.1;CM025014.1;CM025014.1;CM025014.1;CM025014.1;CM025014.1;CM025014.1;CM025014.1;CM025014.1;CM025014.1;CM025014.1;CM025014.1;CM025014.1;CM025014.1;CM025014.1;CM025014.1;CM025014.1;CM025014.1;CM025014.1;CM025014.1;CM025014.1;CM025014.1;CM025014.1;CM025014.1;CM025014.1;CM025014.1;CM025014.1;CM025014.1;CM025014.1;CM025014.1;CM025014.1;CM025014.1;CM025014.1;CM025014.1;CM025014.1;CM025014.1;CM025014.1;CM025014.1;CM025014.1;CM025014.1;CM025014.1;CM025014.1;CM025014.1;CM025014.1;CM025014.1;CM025014.1;CM025014.1;CM025014.1;CM025014.1;CM025014.1;CM025014.1;CM025014.1;CM025014.1;CM025014.1;CM025014.1;CM025014.1;CM025014.1;CM025014.1;CM025014.1;CM025014.1;CM025014.1;CM025014.1;CM025014.1;CM025014.1;CM025014.1;CM025014.1;CM025014.1;CM025014.1;CM025014.1;CM025014.1;CM025014.1;CM025014.1;CM025014.1;CM025014.1;CM025014.1;CM025014.1;CM025014.1;CM025014.1;CM025014.1;CM025014.1;CM025014.1;CM025014.1;CM025014.1;CM025014.1;CM025014.1;CM025014.1;CM025014.1;CM025014.1;CM025014.1;CM025014.1;CM025014.1;CM025014.1;CM025014.1;CM025014.1;CM025014.1;CM025014.1;CM025014.1;CM025014.1;CM025014.1;CM025014.1;CM025014.1;CM025014.1;CM025014.1;CM025014.1;CM025014.1;CM025014.1;CM025014.1;CM025014.1;CM025014.1;CM025014.1;CM025014.1;CM025014.1;CM025014.1;CM025014.1;CM025014.1;CM025014.1;CM025014.1;CM025014.1;CM025014.1;CM025015.1;CM025015.1;CM025015.1;CM025015.1;CM025015.1;CM025015.1;CM025015.1;CM025015.1;CM025015.1;CM025015.1;CM025015.1;CM025015.1;CM025015.1;CM025015.1;CM025015.1;CM025015.1;CM025015.1;CM025015.1;CM025015.1;CM025015.1;CM025015.1;CM025015.1;CM025015.1;CM025015.1;CM025015.1;CM025015.1;CM025015.1;CM025015.1;CM025015.1;CM025015.1;CM025015.1;CM025015.1;CM025015.1;CM025015.1;CM025015.1;CM025015.1;CM025015.1;CM025015.1;CM025015.1;CM025015.1;CM025015.1;CM025015.1;CM025015.1;CM025015.1;CM025015.1;CM025015.1;CM025015.1;CM025015.1;CM025015.1;CM025015.1;CM025015.1;CM025015.1;CM025015.1;CM025015.1;CM025015.1;CM025015.1;CM025015.1;CM025015.1;CM025015.1;CM025015.1;CM025015.1;CM025015.1;CM025015.1;CM025015.1;CM025015.1;CM025015.1;CM025015.1;CM025015.1;CM025015.1;CM025015.1;CM025015.1;CM025015.1;CM025015.1;CM025015.1;CM025015.1;CM025015.1;CM025015.1;CM025015.1;CM025015.1;CM025015.1;CM025015.1;CM025015.1;CM025015.1;CM025015.1;CM025015.1;CM025015.1;CM025015.1;CM025015.1;CM025015.1;CM025015.1;CM025015.1;CM025015.1;CM025015.1;CM025015.1;CM025015.1;CM025015.1;CM025015.1;CM025015.1;CM025015.1;CM025015.1;CM025015.1;CM025015.1;CM025015.1;CM025015.1;CM025015.1;CM025015.1;CM025015.1;CM025015.1;CM025015.1;CM025015.1;CM025015.1;CM025015.1;CM025015.1;CM025015.1;CM025015.1;CM025015.1;CM025015.1;CM025015.1;CM025015.1;CM025015.1;CM025015.1;CM025015.1;CM025015.1;CM025015.1;CM025015.1;CM025015.1;CM025015.1;CM025015.1;CM025015.1;CM025015.1;CM025015.1;CM025015.1;CM025015.1;CM025015.1;CM025015.1;CM025015.1;CM025015.1;CM025015.1;CM025015.1;CM025015.1;CM025015.1;CM025015.1;CM025015.1;CM025015.1;CM025015.1;CM025015.1;CM025015.1;CM025015.1;CM025015.1;CM025015.1;CM025015.1;CM025015.1;CM025015.1;CM025015.1;CM025015.1;CM025015.1;CM025015.1;CM025015.1;CM025015.1;CM025015.1;CM025015.1;CM025015.1;CM025015.1;CM025015.1;CM025015.1;CM025015.1;CM025015.1;CM025015.1;CM025015.1;CM025015.1;CM025015.1;CM025015.1;CM025015.1;CM025015.1;CM025015.1;CM025015.1;CM025015.1;CM025015.1;CM025015.1;CM025015.1;CM025015.1;CM025015.1;CM025015.1;CM025015.1;CM025015.1;CM025015.1;CM025015.1;CM025015.1;CM025015.1;CM025015.1;CM025015.1;CM025015.1;CM025015.1;CM025015.1;CM025015.1;CM025015.1;CM025015.1;CM025015.1;CM025015.1;CM025015.1;CM025015.1;CM025015.1;CM025015.1;CM025015.1;CM025015.1;CM025015.1;CM025015.1;CM025015.1;CM025015.1;CM025015.1;CM025015.1;CM025015.1;CM025015.1;CM025015.1;CM025015.1;CM025015.1;CM025015.1;CM025015.1;CM025015.1;CM025015.1;CM025015.1;CM025015.1;CM025015.1;CM025015.1;CM025015.1;CM025015.1;CM025015.1;CM025015.1;CM025015.1;CM025015.1;CM025015.1;CM025015.1;CM025015.1;CM025015.1;CM025015.1;CM025015.1;CM025015.1;CM025015.1;CM025015.1;CM025015.1;CM025015.1;CM025015.1;CM025015.1;CM025015.1;CM025015.1;CM025015.1;CM025015.1;CM025015.1;CM025015.1;CM025015.1;CM025015.1;CM025015.1;CM025015.1;CM025015.1;CM025015.1;CM025015.1;CM025015.1;CM025015.1;CM025015.1;CM025015.1;CM025015.1;CM025015.1;CM025015.1;CM025015.1;CM025015.1;CM025015.1;CM025015.1;CM025015.1;CM025015.1;CM025015.1;CM025015.1;CM025015.1;CM025015.1;CM025015.1;CM025015.1;CM025015.1;CM025015.1;CM025015.1;CM025015.1;CM025015.1;CM025015.1;CM025015.1;CM025015.1;CM025015.1;CM025015.1;CM025015.1;CM025015.1;CM025015.1;CM025015.1;CM025015.1;CM025015.1;CM025015.1;CM025015.1;CM025015.1;CM025015.1;CM025015.1;CM025015.1;CM025015.1;CM025015.1;CM025015.1;CM025015.1;CM025015.1;CM025015.1;CM025015.1;CM025015.1;CM025015.1;CM025015.1;CM025015.1;CM025015.1;CM025015.1;CM025015.1;CM025015.1;CM025015.1;CM025015.1;CM025015.1;CM025015.1;CM025016.1;CM025016.1;CM025016.1;CM025016.1;CM025016.1;CM025016.1;CM025016.1;CM025016.1;CM025016.1;CM025016.1;CM025016.1;CM025016.1;CM025016.1;CM025016.1;CM025016.1;CM025016.1;CM025016.1;CM025016.1;CM025016.1;CM025016.1;CM025016.1;CM025016.1;CM025016.1;CM025016.1;CM025016.1;CM025016.1;CM025016.1;CM025016.1;CM025016.1;CM025016.1;CM025016.1;CM025016.1;CM025016.1;CM025016.1;CM025016.1;CM025016.1;CM025016.1;CM025016.1;CM025016.1;CM025016.1;CM025016.1;CM025016.1;CM025016.1;CM025016.1;CM025016.1;CM025016.1;CM025016.1;CM025016.1;CM025016.1;CM025016.1;CM025016.1;CM025016.1;CM025016.1;CM025016.1;CM025016.1;CM025016.1;CM025016.1;CM025016.1;CM025016.1;CM025016.1;CM025016.1;CM025016.1;CM025016.1;CM025016.1;CM025016.1;CM025016.1;CM025016.1;CM025016.1;CM025016.1;CM025016.1;CM025016.1;CM025016.1;CM025016.1;CM025016.1;CM025016.1;CM025016.1;CM025016.1;CM025016.1;CM025016.1;CM025016.1;CM025016.1;CM025016.1;CM025016.1;CM025016.1;CM025016.1;CM025016.1;CM025016.1;CM025016.1;CM025016.1;CM025016.1;CM025016.1;CM025016.1;CM025016.1;CM025016.1;CM025016.1;CM025016.1;CM025016.1;CM025016.1;CM025016.1;CM025016.1;CM025016.1;CM025016.1;CM025016.1;CM025016.1;CM025016.1;CM025016.1;CM025016.1;CM025016.1;CM025016.1;CM025016.1;CM025016.1;CM025016.1;CM025016.1;CM025016.1;CM025016.1;CM025016.1;CM025016.1;CM025016.1;CM025016.1;CM025016.1;CM025016.1;CM025016.1;CM025016.1;CM025016.1;CM025016.1;CM025016.1;CM025016.1;CM025016.1;CM025016.1;CM025016.1;CM025016.1;CM025016.1;CM025016.1;CM025016.1;CM025016.1;CM025016.1;CM025016.1;CM025016.1;CM025016.1;CM025016.1;CM025016.1;CM025016.1;CM025016.1;CM025016.1;CM025016.1;CM025016.1;CM025016.1;CM025016.1;CM025016.1;CM025016.1;CM025016.1;CM025016.1;CM025016.1;CM025016.1;CM025016.1;CM025016.1;CM025016.1;CM025016.1;CM025016.1;CM025016.1;CM025016.1;CM025016.1;CM025016.1;CM025016.1;CM025016.1;CM025016.1;CM025016.1;CM025016.1;CM025016.1;CM025016.1;CM025016.1;CM025016.1;CM025016.1;CM025016.1;CM025016.1;CM025016.1;CM025016.1;CM025016.1;CM025016.1;CM025016.1;CM025016.1;CM025016.1;CM025016.1;CM025016.1;CM025016.1;CM025016.1;CM025016.1;CM025016.1;CM025016.1;CM025016.1;CM025016.1;CM025016.1;CM025016.1;CM025016.1;CM025016.1;CM025016.1;CM025016.1;CM025016.1;CM025016.1;CM025016.1;CM025016.1;CM025016.1;CM025016.1;CM025016.1;CM025016.1;CM025016.1;CM025016.1;CM025016.1;CM025016.1;CM025016.1;CM025016.1;CM025016.1;CM025016.1;CM025016.1;CM025016.1;CM025016.1;CM025016.1;CM025016.1;CM025016.1;CM025016.1;CM025016.1;CM025016.1;CM025016.1;CM025016.1;CM025017.1;CM025017.1;CM025017.1;CM025017.1;CM025017.1;CM025017.1;CM025017.1;CM025017.1;CM025017.1;CM025017.1;CM025017.1;CM025017.1;CM025017.1;CM025017.1;CM025017.1;CM025017.1;CM025017.1;CM025017.1;CM025017.1;CM025017.1;CM025017.1;CM025017.1;CM025017.1;CM025017.1;CM025017.1;CM025017.1;CM025017.1;CM025017.1;CM025017.1;CM025017.1;CM025017.1;CM025017.1;CM025017.1;CM025017.1;CM025017.1;CM025017.1;CM025017.1;CM025017.1;CM025017.1;CM025017.1;CM025017.1;CM025017.1;CM025017.1;CM025017.1;CM025017.1;CM025017.1;CM025017.1;CM025017.1;CM025017.1;CM025017.1;CM025017.1;CM025017.1;CM025017.1;CM025017.1;CM025017.1;CM025017.1;CM025017.1;CM025017.1;CM025017.1;CM025017.1;CM025017.1;CM025017.1;CM025017.1;CM025017.1;CM025017.1;CM025017.1;CM025017.1;CM025017.1;CM025017.1;CM025017.1;CM025017.1;CM025017.1;CM025017.1;CM025017.1;CM025017.1;CM025017.1;CM025017.1;CM025017.1;CM025017.1;CM025017.1;CM025017.1;CM025017.1;CM025017.1;CM025017.1;CM025017.1;CM025017.1;CM025017.1;CM025017.1;CM025017.1;CM025017.1;CM025017.1;CM025017.1;CM025017.1;CM025017.1;CM025017.1;CM025017.1;CM025017.1;CM025017.1;CM025017.1;CM025017.1;CM025017.1;CM025017.1;CM025017.1;CM025017.1;CM025017.1;CM025017.1;CM025017.1;CM025017.1;CM025017.1;CM025017.1;CM025017.1;CM025017.1;CM025017.1;CM025017.1;CM025017.1;CM025017.1;CM025017.1;CM025017.1;CM025017.1;CM025017.1;CM025017.1;CM025017.1;CM025017.1;CM025017.1;CM025017.1;CM025017.1;CM025017.1;CM025017.1;CM025017.1;CM025017.1;CM025017.1;CM025017.1;CM025017.1;CM025017.1;CM025017.1;CM025017.1;CM025017.1;CM025017.1;CM025017.1;CM025017.1;CM025017.1;CM025017.1;CM025017.1;CM025017.1;CM025017.1;CM025017.1;CM025017.1;CM025017.1;CM025017.1;CM025017.1;CM025017.1;CM025017.1;CM025017.1;CM025017.1;CM025017.1;CM025017.1;CM025017.1;CM025017.1;CM025017.1;CM025017.1;CM025017.1;CM025017.1;CM025017.1;CM025017.1;CM025017.1;CM025017.1;CM025017.1;CM025017.1;CM025017.1;CM025017.1;CM025017.1;CM025017.1;CM025017.1;CM025017.1;CM025017.1;CM025017.1;CM025017.1;CM025017.1;CM025017.1;CM025017.1;CM025017.1;CM025017.1;CM025017.1;CM025017.1;CM025017.1;CM025017.1;CM025017.1;CM025017.1;CM025017.1;CM025017.1;CM025017.1;CM025017.1;CM025017.1;CM025017.1;CM025017.1;CM025017.1;CM025017.1;CM025017.1;CM025017.1;CM025017.1;CM025017.1;CM025017.1;CM025017.1;CM025017.1;CM025017.1;CM025017.1;CM025017.1;CM025017.1;CM025017.1;CM025017.1;CM025017.1;CM025017.1;CM025017.1;CM025017.1;CM025017.1;CM025017.1;CM025017.1;CM025017.1;CM025018.1;CM025018.1;CM025018.1;CM025018.1;CM025018.1;CM025018.1;CM025018.1;CM025018.1;CM025018.1;CM025018.1;CM025018.1;CM025018.1;CM025018.1;CM025018.1;CM025018.1;CM025018.1;CM025018.1;CM025018.1;CM025018.1;CM025018.1;CM025018.1;CM025018.1;CM025018.1;CM025018.1;CM025018.1;CM025018.1;CM025018.1;CM025018.1;CM025018.1;CM025018.1;CM025018.1;CM025018.1;CM025018.1;CM025018.1;CM025018.1;CM025018.1;CM025018.1;CM025018.1;CM025018.1;CM025018.1;CM025018.1;CM025018.1;CM025018.1;CM025018.1;CM025018.1;CM025018.1;CM025018.1;CM025018.1;CM025018.1;CM025018.1;CM025018.1;CM025018.1;CM025018.1;CM025018.1;CM025018.1;CM025018.1;CM025018.1;CM025018.1;CM025018.1;CM025018.1;CM025018.1;CM025018.1;CM025018.1;CM025018.1;CM025018.1;CM025018.1;CM025018.1;CM025018.1;CM025018.1;CM025018.1;CM025018.1;CM025018.1;CM025018.1;CM025018.1;CM025018.1;CM025018.1;CM025018.1;CM025018.1;CM025018.1;CM025018.1;CM025018.1;CM025018.1;CM025018.1;CM025018.1;CM025018.1;CM025018.1;CM025018.1;CM025018.1;CM025018.1;CM025018.1;CM025018.1;CM025018.1;CM025018.1;CM025018.1;CM025018.1;CM025018.1;CM025018.1;CM025018.1;CM025018.1;CM025018.1;CM025018.1;CM025018.1;CM025018.1;CM025018.1;CM025018.1;CM025018.1;CM025018.1;CM025018.1;CM025018.1;CM025018.1;CM025018.1;CM025018.1;CM025018.1;CM025018.1;CM025018.1;CM025018.1;CM025018.1;CM025018.1;CM025018.1;CM025018.1;CM025018.1;CM025018.1;CM025018.1;CM025018.1;CM025018.1;CM025018.1;CM025018.1;CM025018.1;CM025018.1;CM025018.1;CM025018.1;CM025018.1;CM025018.1;CM025018.1;CM025018.1;CM025018.1;CM025018.1;CM025018.1;CM025018.1;CM025018.1;CM025018.1;CM025018.1;CM025018.1;CM025018.1;CM025018.1;CM025018.1;CM025018.1;CM025018.1;CM025018.1;CM025018.1;CM025018.1;CM025018.1;CM025018.1;CM025018.1;CM025018.1;CM025018.1;CM025018.1;CM025018.1;CM025018.1;CM025018.1;CM025018.1;CM025018.1;CM025018.1;CM025018.1;CM025018.1;CM025018.1;CM025018.1;CM025018.1;CM025018.1;CM025018.1;CM025018.1;CM025018.1;CM025018.1;CM025018.1;CM025018.1;CM025018.1;CM025018.1;CM025018.1;CM025018.1;CM025018.1;CM025018.1;CM025018.1;CM025018.1;CM025018.1;CM025018.1;CM025018.1;CM025018.1;CM025018.1;CM025019.1;CM025019.1;CM025019.1;CM025019.1;CM025019.1;CM025019.1;CM025019.1;CM025019.1;CM025019.1;CM025019.1;CM025019.1;CM025019.1;CM025019.1;CM025019.1;CM025019.1;CM025019.1;CM025019.1;CM025019.1;CM025019.1;CM025019.1;CM025019.1;CM025019.1;CM025019.1;CM025019.1;CM025019.1;CM025019.1;CM025019.1;CM025019.1;CM025019.1;CM025019.1;CM025019.1;CM025019.1;CM025019.1;CM025019.1;CM025019.1;CM025019.1;CM025019.1;CM025019.1;CM025019.1;CM025019.1;CM025019.1;CM025019.1;CM025019.1;CM025019.1;CM025019.1;CM025019.1;CM025019.1;CM025019.1;CM025019.1;CM025019.1;CM025019.1;CM025019.1;CM025019.1;CM025019.1;CM025019.1;CM025019.1;CM025019.1;CM025019.1;CM025019.1;CM025019.1;CM025019.1;CM025019.1;CM025019.1;CM025019.1;CM025019.1;CM025019.1;CM025019.1;CM025019.1;CM025019.1;CM025019.1;CM025019.1;CM025019.1;CM025019.1;CM025019.1;CM025019.1;CM025019.1;CM025019.1;CM025019.1;CM025019.1;CM025019.1;CM025019.1;CM025019.1;CM025019.1;CM025019.1;CM025019.1;CM025019.1;CM025019.1;CM025019.1;CM025019.1;CM025019.1;CM025019.1;CM025019.1;CM025019.1;CM025019.1;CM025019.1;CM025019.1;CM025019.1;CM025019.1;CM025019.1;CM025019.1;CM025019.1;CM025019.1;CM025019.1;CM025019.1;CM025019.1;CM025019.1;CM025019.1;CM025019.1;CM025019.1;CM025019.1;CM025019.1;CM025019.1;CM025019.1;CM025019.1;CM025019.1;CM025019.1;CM025019.1;CM025019.1;CM025019.1;CM025019.1;CM025019.1;CM025019.1;CM025020.1;CM025020.1;CM025020.1;CM025020.1;CM025020.1;CM025020.1;CM025020.1;CM025020.1;CM025020.1;CM025020.1;CM025020.1;CM025020.1;CM025020.1;CM025020.1;CM025020.1;CM025020.1;CM025020.1;CM025020.1;CM025020.1;CM025020.1;CM025020.1;CM025020.1;CM025020.1;CM025020.1;CM025020.1;CM025020.1;CM025020.1;CM025020.1;CM025020.1;CM025020.1;CM025020.1;CM025020.1;CM025020.1;CM025020.1;CM025020.1;CM025020.1;CM025020.1;CM025020.1;CM025020.1;CM025020.1;CM025020.1;CM025020.1;CM025020.1;CM025020.1;CM025020.1;CM025020.1;CM025020.1;CM025020.1;CM025020.1;CM025020.1;CM025020.1;CM025020.1;CM025020.1;CM025020.1;CM025020.1;CM025020.1;CM025020.1;CM025020.1;CM025020.1;CM025020.1;CM025020.1;CM025020.1;CM025020.1;CM025020.1;CM025020.1;CM025020.1;CM025020.1;CM025020.1;CM025020.1;CM025020.1;CM025020.1;CM025020.1;CM025020.1;CM025020.1;CM025020.1;CM025020.1;CM025020.1;CM025020.1;CM025020.1;CM025020.1;CM025020.1;CM025020.1;CM025020.1;CM025020.1;CM025020.1;CM025020.1;CM025020.1;CM025020.1;CM025020.1;CM025020.1;CM025020.1;CM025020.1;CM025020.1;CM025020.1;CM025020.1;CM025020.1;CM025020.1;CM025020.1;CM025020.1;CM025020.1;CM025020.1;CM025020.1;CM025020.1;CM025020.1;CM025020.1;CM025020.1;CM025020.1;CM025020.1;CM025020.1;CM025020.1;CM025020.1;CM025020.1;CM025020.1;CM025020.1;CM025020.1;CM025020.1;CM025020.1;CM025020.1;CM025020.1;CM025020.1;CM025020.1;CM025020.1;CM025020.1;CM025020.1;CM025020.1;CM025020.1;CM025020.1;CM025020.1;CM025021.1;CM025021.1;CM025021.1;CM025021.1;CM025021.1;CM025021.1;CM025021.1;CM025021.1;CM025021.1;CM025021.1;CM025021.1;CM025021.1;CM025021.1;CM025021.1;CM025021.1;CM025021.1;CM025021.1;CM025021.1;CM025021.1;CM025021.1;CM025021.1;CM025021.1;CM025021.1;CM025021.1;CM025021.1;CM025021.1;CM025021.1;CM025021.1;CM025021.1;CM025021.1;CM025021.1;CM025021.1;CM025021.1;CM025021.1;CM025021.1;CM025021.1;CM025021.1;CM025021.1;CM025021.1;CM025021.1;CM025021.1;CM025021.1;CM025021.1;CM025021.1;CM025021.1;CM025021.1;CM025021.1;CM025021.1;CM025021.1;CM025021.1;CM025021.1;CM025021.1;CM025021.1;CM025021.1;CM025021.1;CM025021.1;CM025021.1;CM025021.1;CM025021.1;CM025021.1;CM025021.1;CM025021.1;CM025021.1;CM025021.1;CM025021.1;CM025021.1;CM025021.1;CM025021.1;CM025021.1;CM025021.1;CM025021.1;CM025021.1;CM025021.1;CM025021.1;CM025021.1;CM025021.1;CM025021.1;CM025021.1;CM025021.1;CM025021.1;CM025021.1;CM025021.1;CM025021.1;CM025021.1;CM025021.1;CM025021.1;CM025021.1;CM025021.1;CM025021.1;CM025021.1;CM025021.1;CM025021.1;CM025021.1;CM025021.1;CM025021.1;CM025021.1;CM025021.1;CM025021.1;CM025021.1;CM025021.1;CM025021.1;CM025021.1;CM025021.1;CM025021.1;CM025021.1;CM025021.1;CM025021.1;CM025021.1;CM025021.1;CM025021.1;CM025021.1;CM025021.1;CM025021.1;CM025021.1;CM025021.1;CM025021.1;CM025021.1;CM025021.1;CM025021.1;CM025021.1;CM025021.1;CM025021.1;CM025021.1;CM025021.1;CM025021.1;CM025021.1;CM025021.1;CM025021.1;CM025021.1;CM025021.1;CM025021.1;CM025021.1;CM025021.1;CM025021.1;CM025021.1;CM025021.1;CM025021.1;CM025021.1;CM025021.1;CM025021.1;CM025021.1;CM025021.1;CM025021.1;CM025021.1;CM025021.1;CM025021.1;CM025021.1;CM025021.1;CM025021.1;CM025021.1;CM025021.1;CM025021.1;CM025021.1;CM025021.1;CM025021.1;CM025021.1;CM025021.1;CM025021.1;CM025021.1;CM025021.1;CM025021.1;CM025021.1;CM025021.1;CM025021.1;CM025021.1;CM025021.1;CM025021.1;CM025021.1;CM025021.1;CM025021.1;CM025021.1;CM025021.1;CM025021.1;CM025021.1;CM025021.1;CM025021.1;CM025021.1;CM025021.1;CM025021.1;CM025021.1;CM025021.1;CM025021.1;CM025021.1;CM025021.1;CM025021.1;CM025021.1;CM025021.1;CM025021.1;CM025021.1;CM025021.1;CM025021.1;CM025021.1;CM025021.1;CM025021.1;CM025021.1;CM025021.1;CM025021.1;CM025021.1;CM025021.1;CM025021.1;CM025021.1;CM025021.1;CM025021.1;CM025021.1;CM025021.1;CM025021.1;CM025021.1;CM025021.1;CM025021.1;CM025021.1;CM025021.1;CM025021.1;CM025021.1;CM025021.1;CM025021.1;CM025022.1;CM025022.1;CM025022.1;CM025022.1;CM025022.1;CM025022.1;CM025022.1;CM025022.1;CM025022.1;CM025022.1;CM025022.1;CM025022.1;CM025022.1;CM025022.1;CM025022.1;CM025022.1;CM025022.1;CM025022.1;CM025022.1;CM025022.1;CM025022.1;CM025022.1;CM025022.1;CM025022.1;CM025022.1;CM025022.1;CM025022.1;CM025022.1;CM025022.1;CM025022.1;CM025022.1;CM025022.1;CM025022.1;CM025022.1;CM025022.1;CM025022.1;CM025022.1;CM025022.1;CM025022.1;CM025022.1;CM025022.1;CM025022.1;CM025022.1;CM025022.1;CM025022.1;CM025022.1;CM025022.1;CM025022.1;CM025022.1;CM025022.1;CM025022.1;CM025022.1;CM025022.1;CM025022.1;CM025022.1;CM025022.1;CM025022.1;CM025022.1;CM025022.1;CM025022.1;CM025022.1;CM025022.1;CM025022.1;CM025022.1;CM025022.1;CM025022.1;CM025022.1;CM025022.1;CM025022.1;CM025022.1;CM025022.1;CM025022.1;CM025022.1;CM025022.1;CM025022.1;CM025022.1;CM025022.1;CM025022.1;CM025022.1;CM025022.1;CM025022.1;CM025022.1;CM025022.1;CM025022.1;CM025022.1;CM025022.1;CM025022.1;CM025022.1;CM025022.1;CM025022.1;CM025022.1;CM025022.1;CM025022.1;CM025022.1;CM025022.1;CM025022.1;CM025022.1;CM025022.1;CM025022.1;CM025022.1;CM025022.1;CM025022.1;CM025022.1;CM025022.1;CM025022.1;CM025022.1;CM025022.1;CM025022.1;CM025022.1;CM025022.1;CM025022.1;CM025022.1;CM025022.1;CM025022.1;CM025022.1;CM025022.1;CM025022.1;CM025022.1;CM025022.1;CM025022.1;CM025022.1;CM025022.1;CM025022.1;CM025022.1;CM025022.1;CM025022.1;CM025022.1;CM025022.1;CM025022.1;CM025022.1;CM025022.1;CM025022.1;CM025022.1;CM025022.1;CM025022.1;CM025022.1;CM025022.1;CM025022.1;CM025022.1;CM025022.1;CM025022.1;CM025022.1;CM025022.1;CM025022.1;CM025022.1;CM025022.1;CM025022.1;CM025022.1;CM025022.1;CM025022.1;CM025022.1;CM025022.1;CM025022.1;CM025022.1;CM025022.1;CM025022.1;CM025022.1;CM025022.1;CM025022.1;CM025022.1;CM025022.1;CM025022.1;CM025022.1;CM025022.1;CM025022.1;CM025022.1;CM025022.1;CM025022.1;CM025022.1;CM025022.1;CM025022.1;CM025022.1;CM025022.1;CM025022.1;CM025022.1;CM025022.1;CM025022.1;CM025022.1;CM025022.1;CM025022.1;CM025022.1;CM025022.1;CM025022.1;CM025022.1;CM025022.1;CM025022.1;CM025022.1;CM025022.1;CM025022.1;CM025022.1;CM025022.1;CM025022.1;CM025022.1;CM025022.1;CM025022.1;CM025022.1;CM025022.1;CM025022.1;CM025022.1;CM025022.1;CM025022.1;CM025022.1;CM025022.1;CM025022.1;CM025022.1;CM025023.1;CM025023.1;CM025023.1;CM025023.1;CM025023.1;CM025023.1;CM025023.1;CM025023.1;CM025023.1;CM025023.1;CM025023.1;CM025023.1;CM025023.1;CM025023.1;CM025023.1;CM025023.1;CM025023.1;CM025023.1;CM025023.1;CM025023.1;CM025023.1;CM025023.1;CM025023.1;CM025023.1;CM025023.1;CM025023.1;CM025023.1;CM025023.1;CM025023.1;CM025023.1;CM025023.1;CM025023.1;CM025023.1;CM025023.1;CM025023.1;CM025023.1;CM025023.1;CM025023.1;CM025023.1;CM025023.1;CM025023.1;CM025023.1;CM025023.1;CM025023.1;CM025023.1;CM025023.1;CM025023.1;CM025023.1;CM025023.1;CM025023.1;CM025023.1;CM025023.1;CM025023.1;CM025023.1;CM025023.1;CM025023.1;CM025023.1;CM025023.1;CM025023.1;CM025023.1;CM025023.1;CM025023.1;CM025023.1;CM025023.1;CM025023.1;CM025023.1;CM025023.1;CM025023.1;CM025023.1;CM025023.1;CM025023.1;CM025023.1;CM025023.1;CM025023.1;CM025023.1;CM025023.1;CM025023.1;CM025023.1;CM025023.1;CM025023.1;CM025023.1;CM025023.1;CM025023.1;CM025023.1;CM025023.1;CM025023.1;CM025023.1;CM025023.1;CM025023.1;CM025023.1;CM025023.1;CM025023.1;CM025023.1;CM025023.1;CM025023.1;CM025023.1;CM025023.1;CM025023.1;CM025023.1;CM025023.1;CM025023.1;CM025023.1;CM025023.1;CM025023.1;CM025023.1;CM025023.1;CM025023.1;CM025023.1;CM025023.1;CM025023.1;CM025023.1;CM025023.1;CM025023.1;CM025023.1;CM025023.1;CM025023.1;CM025023.1;CM025023.1;CM025023.1;CM025023.1;CM025023.1;CM025023.1;CM025023.1;CM025023.1;CM025023.1;CM025023.1;CM025023.1;CM025023.1;CM025023.1;CM025023.1;CM025023.1;CM025023.1;CM025023.1;CM025023.1;CM025023.1;CM025023.1;CM025023.1;CM025023.1;CM025023.1;CM025023.1;CM025023.1;CM025023.1;CM025023.1;CM025023.1;CM025023.1;CM025023.1;CM025023.1;CM025024.1;CM025024.1;CM025024.1;CM025024.1;CM025024.1;CM025024.1;CM025024.1;CM025024.1;CM025024.1;CM025024.1;CM025024.1;CM025024.1;CM025024.1;CM025024.1;CM025024.1;CM025024.1;CM025024.1;CM025024.1;CM025024.1;CM025024.1;CM025024.1;CM025024.1;CM025024.1;CM025024.1;CM025024.1;CM025024.1;CM025024.1;CM025024.1;CM025024.1;CM025024.1;CM025024.1;CM025024.1;CM025024.1;CM025024.1;CM025024.1;CM025024.1;CM025024.1;CM025024.1;CM025024.1;CM025024.1;CM025024.1;CM025024.1;CM025024.1;CM025024.1;CM025024.1;CM025024.1;CM025024.1;CM025024.1;CM025024.1;CM025024.1;CM025024.1;CM025024.1;CM025024.1;CM025024.1;CM025024.1;CM025024.1;CM025024.1;CM025024.1;CM025024.1;CM025024.1;CM025024.1;CM025024.1;CM025024.1;CM025024.1;CM025024.1;CM025024.1;CM025024.1;CM025024.1;CM025024.1;CM025024.1;CM025024.1;CM025024.1;CM025024.1;CM025024.1;CM025024.1;CM025024.1;CM025024.1;CM025024.1;CM025024.1;CM025024.1;CM025024.1;CM025024.1;CM025024.1;CM025024.1;CM025024.1;CM025024.1;CM025024.1;CM025024.1;CM025024.1;CM025024.1;CM025024.1;CM025024.1;CM025024.1;CM025024.1;CM025024.1;CM025024.1;CM025024.1;CM025024.1;CM025024.1;CM025024.1;CM025024.1;CM025024.1;CM025024.1;CM025024.1;CM025024.1;CM025024.1;CM025024.1;CM025024.1;CM025024.1;CM025024.1;CM025024.1;CM025024.1;CM025024.1;CM025024.1;CM025024.1;CM025024.1;CM025024.1;CM025024.1;CM025024.1;CM025024.1;CM025024.1;CM025024.1;CM025024.1;CM025024.1;CM025024.1;CM025024.1;CM025024.1;CM025024.1;CM025024.1;CM025024.1;CM025024.1;CM025024.1;CM025024.1;CM025024.1;CM025024.1;CM025024.1;CM025024.1;CM025024.1;CM025024.1;CM025024.1;CM025024.1;CM025024.1;CM025024.1;CM025024.1;CM025024.1;CM025024.1;CM025024.1;CM025024.1;CM025024.1;CM025024.1;CM025024.1;CM025024.1;CM025024.1;CM025024.1;CM025024.1;CM025024.1;CM025024.1;CM025024.1;CM025024.1;CM025024.1;CM025024.1;CM025024.1;CM025024.1;CM025024.1;CM025024.1;CM025024.1;CM025024.1;CM025024.1;CM025024.1;CM025024.1;CM025024.1;CM025024.1;CM025024.1;CM025025.1;CM025025.1;CM025025.1;CM025025.1;CM025025.1;CM025025.1;CM025025.1;CM025025.1;CM025025.1;CM025025.1;CM025025.1;CM025025.1;CM025025.1;CM025025.1;CM025025.1;CM025025.1;CM025025.1;CM025025.1;CM025025.1;CM025025.1;CM025025.1;CM025025.1;CM025025.1;CM025025.1;CM025025.1;CM025025.1;CM025025.1;CM025025.1;CM025025.1;CM025025.1;CM025025.1;CM025025.1;CM025025.1;CM025025.1;CM025025.1;CM025025.1;CM025025.1;CM025025.1;CM025025.1;CM025025.1;CM025025.1;CM025025.1;CM025025.1;CM025025.1;CM025025.1;CM025025.1;CM025025.1;CM025025.1;CM025025.1;CM025025.1;CM025025.1;CM025025.1;CM025025.1;CM025025.1;CM025025.1;CM025025.1;CM025025.1;CM025025.1;CM025025.1;CM025025.1;CM025025.1;CM025025.1;CM025025.1;CM025025.1;CM025025.1;CM025025.1;CM025025.1;CM025025.1;CM025025.1;CM025025.1;CM025025.1;CM025025.1;CM025025.1;CM025025.1;CM025025.1;CM025025.1;CM025025.1;CM025025.1;CM025025.1;CM025025.1;CM025025.1;CM025025.1;CM025025.1;CM025025.1;CM025025.1;CM025025.1;CM025025.1;CM025025.1;CM025025.1;CM025025.1;CM025025.1;CM025025.1;CM025025.1;CM025025.1;CM025025.1;CM025025.1;CM025025.1;CM025025.1;CM025025.1;CM025025.1;CM025025.1;CM025025.1;CM025025.1;CM025025.1;CM025025.1;CM025025.1;CM025025.1;CM025025.1;CM025025.1;CM025025.1;CM025025.1;CM025025.1;CM025025.1;CM025025.1;CM025025.1;CM025025.1;CM025025.1;CM025025.1;CM025025.1;CM025025.1;CM025025.1;CM025025.1;CM025025.1;CM025025.1;CM025025.1;CM025025.1;CM025025.1;CM025025.1;CM025025.1;CM025025.1;CM025025.1;CM025025.1;CM025025.1;CM025025.1;CM025025.1;CM025025.1;CM025025.1;CM025025.1;CM025025.1;CM025025.1;CM025025.1;CM025025.1;CM025025.1;CM025025.1;CM025025.1;CM025025.1;CM025025.1;CM025025.1;CM025025.1;CM025025.1;CM025025.1;CM025025.1;CM025025.1;CM025025.1;CM025025.1;CM025025.1;CM025025.1;CM025025.1;CM025026.1;CM025026.1;CM025026.1;CM025026.1;CM025026.1;CM025026.1;CM025026.1;CM025026.1;CM025026.1;CM025026.1;CM025026.1;CM025026.1;CM025026.1;CM025026.1;CM025026.1;CM025026.1;CM025026.1;CM025026.1;CM025026.1;CM025026.1;CM025026.1;CM025026.1;CM025026.1;CM025026.1;CM025026.1;CM025026.1;CM025026.1;CM025026.1;CM025026.1;CM025026.1;CM025026.1;CM025026.1;CM025026.1;CM025026.1;CM025026.1;CM025026.1;CM025026.1;CM025026.1;CM025026.1;CM025026.1;CM025026.1;CM025026.1;CM025026.1;CM025026.1;CM025026.1;CM025026.1;CM025026.1;CM025026.1;CM025026.1;CM025026.1;CM025026.1;CM025026.1;CM025026.1;CM025026.1;CM025026.1;CM025026.1;CM025026.1;CM025026.1;CM025026.1;CM025026.1;CM025026.1;CM025026.1;CM025026.1;CM025026.1;CM025026.1;CM025026.1;CM025026.1;CM025026.1;CM025026.1;CM025026.1;CM025026.1;CM025026.1;CM025026.1;CM025026.1;CM025026.1;CM025026.1;CM025026.1;CM025026.1;CM025026.1;CM025026.1;CM025026.1;CM025026.1;CM025026.1;CM025026.1;CM025026.1;CM025026.1;CM025026.1;CM025026.1;CM025026.1;CM025026.1;CM025026.1;CM025026.1;CM025026.1;CM025026.1;CM025026.1;CM025026.1;CM025026.1;CM025026.1;CM025026.1;CM025026.1;CM025026.1;CM025026.1;CM025026.1;CM025026.1;CM025026.1;CM025026.1;CM025026.1;CM025026.1;CM025026.1;CM025026.1;CM025026.1;CM025026.1;CM025026.1;CM025026.1;CM025026.1;CM025026.1;CM025026.1;CM025026.1;CM025026.1;CM025026.1;CM025026.1;CM025026.1;CM025026.1;CM025026.1;CM025026.1;CM025026.1;CM025026.1;CM025026.1;CM025026.1;CM025026.1;CM025026.1;CM025026.1;CM025026.1;CM025026.1;CM025026.1;CM025026.1;CM025026.1;CM025026.1;CM025026.1;CM025026.1;CM025026.1;CM025026.1;CM025026.1;CM025026.1;CM025026.1;CM025026.1;CM025026.1;CM025026.1;CM025026.1;CM025026.1;CM025026.1;CM025026.1;CM025026.1;CM025026.1;CM025026.1;CM025026.1;CM025026.1;CM025026.1;CM025026.1;CM025026.1;CM025026.1;CM025026.1;CM025026.1;CM025026.1;CM025026.1;JAAVVJ010000020.1;JAAVVJ010000020.1;JAAVVJ010000020.1;JAAVVJ010000020.1;JAAVVJ010000020.1;JAAVVJ010000020.1;JAAVVJ010000020.1;JAAVVJ010000020.1;JAAVVJ010000020.1;JAAVVJ010000020.1;JAAVVJ010000021.1;JAAVVJ010000022.1;JAAVVJ010000024.1;JAAVVJ010000024.1;JAAVVJ010000025.1;JAAVVJ010000027.1;JAAVVJ010000027.1;JAAVVJ010000029.1;JAAVVJ010000029.1;JAAVVJ010000032.1;JAAVVJ010000032.1;JAAVVJ010000036.1;JAAVVJ010000036.1;JAAVVJ010000038.1;JAAVVJ010000039.1;JAAVVJ010000045.1;JAAVVJ010000046.1;JAAVVJ010000059.1;JAAVVJ010000083.1;JAAVVJ010000084.1;JAAVVJ010000085.1;JAAVVJ010000085.1;JAAVVJ010000085.1;JAAVVJ010000088.1;JAAVVJ010000102.1;JAAVVJ010000102.1;JAAVVJ010000156.1;JAAVVJ010000212.1;JAAVVJ010000311.1;JAAVVJ010000634.1;JAAVVJ010000634.1;JAAVVJ010000655.1;JAAVVJ010000779.1;JAAVVJ010000966.1;JAAVVJ010001180.1;JAAVVJ010001406.1;JAAVVJ010001555.1;JAAVVJ010001924.1;JAAVVJ010002072.1;JAAVVJ010002172.1;JAAVVJ010002182.1;JAAVVJ010002393.1;JAAVVJ010002393.1;JAAVVJ010002620.1;JAAVVJ010002710.1;JAAVVJ010002803.1;JAAVVJ010002946.1;JAAVVJ010003151.1;JAAVVJ010003151.1;JAAVVJ010003261.1;JAAVVJ010003314.1;JAAVVJ010003570.1;JAAVVJ010004097.1;JAAVVJ010004628.1;JAAVVJ010005281.1;JAAVVJ010005432.1;JAAVVJ010005625.1;JAAVVJ010005910.1;JAAVVJ010006047.1;JAAVVJ010006084.1;JAAVVJ010006130.1;JAAVVJ010006342.1;JAAVVJ010006369.1;JAAVVJ010006697.1;JAAVVJ010006820.1;JAAVVJ010006929.1;JAAVVJ010007191.1;JAAVVJ010007241.1;JAAVVJ010008257.1;JAAVVJ010008297.1;JAAVVJ010008434.1;JAAVVJ010008623.1;JAAVVJ010008682.1;JAAVVJ010008771.1;JAAVVJ010008790.1;JAAVVJ010009086.1;JAAVVJ010009118.1;JAAVVJ010010025.1;JAAVVJ010010295.1;JAAVVJ010010682.1;JAAVVJ010010741.1;JAAVVJ010011277.1;JAAVVJ010011416.1;JAAVVJ010011551.1;JAAVVJ010011553.1;JAAVVJ010011804.1;JAAVVJ010012250.1;JAAVVJ010012471.1;JAAVVJ010012491.1;JAAVVJ010013185.1;JAAVVJ010013417.1;JAAVVJ010013580.1;JAAVVJ010013603.1;JAAVVJ010014162.1;JAAVVJ010014505.1;JAAVVJ010014505.1;JAAVVJ010014990.1;JAAVVJ010015275.1;JAAVVJ010015391.1;JAAVVJ010015951.1;JAAVVJ010015959.1;JAAVVJ010015985.1;JAAVVJ010016083.1;JAAVVJ010016255.1;JAAVVJ010016458.1;JAAVVJ010016669.1;JAAVVJ010016752.1;JAAVVJ010017417.1;JAAVVJ010017469.1;JAAVVJ010017477.1;JAAVVJ010017514.1;JAAVVJ010017602.1;JAAVVJ010017876.1;JAAVVJ010018003.1;JAAVVJ010018105.1;JAAVVJ010018105.1;JAAVVJ010018173.1;JAAVVJ010018296.1;JAAVVJ010018461.1;JAAVVJ010018673.1;JAAVVJ010018761.1;JAAVVJ010019770.1;JAAVVJ010020209.1;JAAVVJ010020535.1;JAAVVJ010020569.1;JAAVVJ010021263.1;JAAVVJ010021615.1;JAAVVJ010021870.1;JAAVVJ010021874.1;JAAVVJ010022115.1;JAAVVJ010022216.1;JAAVVJ010022216.1;JAAVVJ010022425.1;JAAVVJ010022551.1;JAAVVJ010022727.1;JAAVVJ010022889.1;JAAVVJ010022907.1;JAAVVJ010022923.1;JAAVVJ010023070.1;JAAVVJ010023400.1;JAAVVJ010023968.1;JAAVVJ010024686.1;JAAVVJ010024981.1;JAAVVJ010025006.1;JAAVVJ010025177.1;JAAVVJ010025333.1;JAAVVJ010025474.1;JAAVVJ010026112.1;JAAVVJ010026182.1;JAAVVJ010026288.1;JAAVVJ010026313.1;JAAVVJ010026515.1;JAAVVJ010026654.1;JAAVVJ010027352.1;JAAVVJ010028592.1;JAAVVJ010028929.1;JAAVVJ010028936.1;JAAVVJ010029367.1;JAAVVJ010029384.1;JAAVVJ010029595.1;JAAVVJ010030100.1;JAAVVJ010030518.1;JAAVVJ010030518.1;JAAVVJ010030905.1;JAAVVJ010031143.1;JAAVVJ010031459.1;JAAVVJ010031693.1;JAAVVJ010032089.1;JAAVVJ010032590.1;JAAVVJ010032591.1;JAAVVJ010033135.1;JAAVVJ010033164.1;JAAVVJ010034084.1;JAAVVJ010034317.1;JAAVVJ010034336.1;JAAVVJ010034445.1;JAAVVJ010035266.1;JAAVVJ010035557.1;JAAVVJ010035591.1;JAAVVJ010035600.1;JAAVVJ010035651.1;JAAVVJ010035663.1;JAAVVJ010035728.1;JAAVVJ010035728.1;JAAVVJ010035775.1;JAAVVJ010035880.1;JAAVVJ010035921.1;JAAVVJ010036193.1;JAAVVJ010036282.1;JAAVVJ010036282.1;JAAVVJ010036445.1;JAAVVJ010036559.1;JAAVVJ010036721.1;JAAVVJ010036796.1;JAAVVJ010036949.1;JAAVVJ010037025.1;JAAVVJ010037129.1;JAAVVJ010037219.1;JAAVVJ010037233.1;JAAVVJ010037393.1;JAAVVJ010037582.1;JAAVVJ010037777.1;JAAVVJ010037777.1;JAAVVJ010037778.1;JAAVVJ010037862.1;JAAVVJ010037862.1;JAAVVJ010037862.1;JAAVVJ010037926.1;JAAVVJ010037999.1;JAAVVJ010037999.1;JAAVVJ010038289.1;JAAVVJ010038306.1;JAAVVJ010038306.1;JAAVVJ010038386.1;JAAVVJ010038607.1;JAAVVJ010038665.1	3728622;5489270;5894919;6410054;6589791;7056139;8133937;9242268;9251412;9719050;10269077;10433158;10848142;11137623;11875148;12147308;12210698;13452880;14189091;15482474;15817711;16274358;16288653;16972024;17101530;17438101;17970464;18498206;18908745;20957146;21014024;22133432;22165628;22482865;23203164;23294437;23770499;24602181;25443244;26074439;26416904;27772477;28373455;29447185;29687850;31171527;31583840;32355284;32358505;32681514;33369437;34143009;34300730;35381061;36387847;36948147;37104352;37655408;37819161;37819338;37934831;38780205;39564485;40088815;40328895;40459639;40897497;42228689;42469789;42716224;42718086;44312641;44536855;44549616;44637375;44644491;44665055;45011204;45022449;45124371;45234566;45722047;46033765;46069542;46951776;48208340;48310547;48321184;49508974;49992627;50138603;50146959;50552163;50782214;51023418;53144106;53572001;54663473;54905293;54972365;55041006;55298759;56076056;56354044;56380737;56869974;57505397;58354861;58410735;58498590;58870208;58906326;60411646;61133708;62256597;62924572;63281601;63746605;64039689;64040334;4772508;4800480;4800765;5035910;6003620;6229246;6719564;7002490;7269744;8060459;8326512;9364997;9457234;9665893;9711384;9809904;10550706;10656633;11541835;12193958;13009319;13009523;13110278;14040253;14233190;14289588;14440431;14645749;15915562;16294976;16439598;16709205;16909567;17586296;17774295;17987569;19181507;19295989;19384583;20114004;20331093;20483777;20590656;20894766;20999582;21230013;22089015;22195985;22649443;22767468;23405927;23951562;24101308;26714199;27072967;27073158;28119842;29768375;29809121;29915717;30026065;31322452;32548296;32596490;32767965;33161300;33343589;33354501;33432636;33792605;33840902;34002635;34503017;34877684;35026355;36098749;37064978;37116778;37831310;38152597;40275692;40290972;41022914;41124445;41321135;42432728;42433291;43307990;43415830;44454919;44607143;44859207;44902238;45157185;45172200;45177891;45383423;45946563;48182683;48238703;48594551;48730976;48821758;49237419;49831957;49948580;50005928;50101497;50239600;50756644;50796407;55543847;56280721;57081819;57441725;58001138;58184435;58516916;59092321;59211196;59347864;61484076;62276447;62739269;62917635;63838209;63869644;64060103;64068194;1253815;2786314;3611763;4414785;5737976;6309265;7394171;7622563;7795620;8446201;8561953;9301774;10914443;11966848;14673371;14758435;15074162;15616494;16587210;17599589;18144759;18566575;18600491;18631428;18695114;19225698;19795142;20669210;20839162;20931895;22256239;22557669;22980974;23280332;24148287;24301133;24535850;25215926;25466465;26611920;28486177;29398884;30520866;30688391;32138563;34149885;34535715;35196992;35438387;35765801;36017590;36187497;36364131;36417114;36699264;36957720;37383211;37407257;37595726;37661530;37695488;37702939;37845422;38190252;38346802;38375897;38721966;39053143;39292555;40404902;41074878;42052840;43396653;44398965;44608733;44816581;45344630;45654000;45938433;46104990;46122919;46231183;46337819;47187633;47469980;49015881;49017234;50375848;51528006;51775627;51808583;51808641;51827272;52404537;53517114;53730426;53865603;53908315;54540757;54751286;54928836;56188667;56188930;56832022;56969770;57753280;57853739;58490346;59241143;60987763;61057595;61898045;63478916;64421949;65218195;65652459;65653160;66210453;66342422;66435484;66626335;67067230;68458423;68798600;69121880;70431612;70459740;70789159;71777776;73102365;73169800;74064949;1299262;1696664;3187274;3779944;4385517;4962440;5064879;5067216;5423517;5784483;7467657;7763558;8154687;8989392;9502359;9533317;10208642;10361443;10467385;10510877;10532788;10931262;11027336;11864261;11924409;12079623;12087150;12286544;13513649;15450276;16025578;16625244;16636189;17154108;17230611;17720025;17770485;17863665;18734931;19013925;19593157;19871409;19923075;20706600;21947294;22254125;22454871;22864183;23552166;23595499;24305998;24560386;24841194;24919294;25270745;25529079;25869063;26094320;26327664;26506340;27215006;27379759;27430465;27949518;28594023;28794895;29128404;30955670;31295582;32269460;33259077;34464520;35476748;35661294;35716070;35757379;36556984;36650452;37325262;37600189;37652071;38378582;38572952;39492889;39551562;40875547;41149317;41482615;41682590;42505346;43421599;43794006;44268547;44495267;44545741;45852913;45921860;46412752;46501056;46709691;46861631;47744465;48035200;48220142;49231381;49289652;49395034;49455435;50074396;51163577;51912957;51919901;52115706;53983950;54375703;55117169;55805777;56595121;56942093;57097964;57283273;58205601;58615036;60153387;62612604;63325466;63618820;63801524;63915962;63942749;64156733;64196357;64402361;64419832;64492398;65573689;65969404;66036745;66484497;66556793;66658603;68265220;68932249;68952340;69422418;69555413;70365318;70465786;70843829;71501841;71956272;72149801;72193387;72442587;72670926;72944829;73185703;73470637;73788949;73848982;214041;1143556;3204493;3555399;4472440;4768321;7157450;8561876;9061815;10005741;10515169;11549098;11798219;12231472;12366809;12533693;13084432;13963313;14051744;14539674;15005551;16183654;16591132;18433995;19927545;20058300;21217293;22298816;23579098;23818043;23818115;23983739;24039737;24171399;24967944;25218839;25737850;25804855;25832319;26639510;26962111;27514832;27753056;27797947;27994014;29793491;29793842;30972521;32792417;32959460;32988068;33804774;34174054;35177537;35384120;35614866;35689795;36414547;36744660;38385898;38402596;38607099;38630565;39012300;39139012;39250731;39589867;39998967;40058468;40111891;40341663;40378652;41075762;41132639;41613148;41744014;42068622;42131406;42425798;42559237;42617488;42645366;42940491;43044734;43619289;43746120;43947986;44104791;44609919;44876184;44989669;45017850;45258190;45669667;45936156;46141288;46619651;46709598;46739130;47229856;47260867;47371183;47420552;47616882;47870623;48129347;48740630;48763439;48930048;49212948;49446164;50120224;50315597;50476220;50525112;50561846;50568716;51085328;51224074;51291156;51649600;51657497;51711825;51755622;51840972;52120190;52143084;52245497;52938762;53812710;53826097;54073531;54195298;54416518;55158459;55332191;55336266;55968440;1501717;1881724;4191014;4577224;5838454;5962861;6149663;6381057;7542827;7734092;7786260;8356176;9638175;9894893;10469048;10495365;10743904;10834439;10954865;10978670;11111794;12102915;14353342;14709166;14711163;15306578;15306696;16685580;17281601;17535283;19024328;19238689;20547477;20895875;21260087;22026800;22714349;24318312;24322543;25012267;25456246;25479991;25570774;26027153;26933226;28272364;28897347;29549502;29859739;30041880;30926107;31027558;33065311;35003845;35007133;36215191;36427367;36427664;37971099;38141958;38506754;38794024;39235902;39400953;39634950;39913879;40436015;40436519;40595212;40747719;41061791;41070392;41077112;41141021;41348305;41643657;41706029;41709746;41838877;41936480;41994560;42019916;42031157;42078841;42492773;43111050;43258123;43469702;43625994;43644074;43754022;43772678;43940790;44321057;44326207;44742076;44781453;44855554;44958129;45263448;45691843;45777293;45813993;46013466;46269960;46295190;46301145;46942973;46943389;47233649;47418801;47458375;47459020;47474006;47663317;47666752;47866851;48131974;48549959;48802542;49303527;49502304;50074597;50426362;50700262;50742966;52437580;52507692;52615651;52929159;53437422;54011157;54093577;54737389;54837703;54946585;55341600;55342576;55477323;55540040;55818683;55988917;56290013;456257;456659;1624097;2042001;4213322;4275156;5804798;7358575;7482376;8249298;11311139;11697222;11809596;12541306;12642579;12799176;13100875;13396349;13867833;14982745;15016538;15208022;15251918;15426251;15444185;15822551;16659236;16976953;17118663;17247397;18194167;19020304;19159671;19913698;20106805;20487105;21338777;21357431;21609004;22313932;23248942;23388526;23522494;23593840;23710020;23879550;24023903;26047407;26598097;27370331;27876753;29403333;29522708;31435201;32291697;32316970;32411503;32654432;33266825;34427740;34677800;34725320;35237139;35248569;35898398;36572059;36605225;36808301;37392061;37524795;37918863;37932885;39173245;39242253;39769851;39909350;40265758;40572920;40605215;40718517;41872939;42816535;43028605;43155688;43157250;43215663;43332291;43474864;43556229;43588521;43731159;43980564;44415865;44572722;45341499;45411902;45441516;45613591;45739965;46145405;46452885;46592430;46660721;46888332;47208479;48195342;48768789;49459748;871783;938359;2165073;2627998;3740870;4102432;4318681;4939654;7207022;7208326;7485719;9240931;9416508;9983798;10478889;10555799;10838895;10892863;11024704;11098958;11452455;11628445;11655033;11812602;12370434;12467012;12703405;12972648;13025309;13220513;14937397;15025237;15624341;15985997;16609750;17462652;17581358;17967685;18791665;18829877;19141606;20175750;20327691;20329155;21161425;21760066;23170738;26049377;26403410;27259737;28363634;28602583;29260054;29262948;29263109;29268840;30171975;30995888;31121611;31280528;32044521;32063613;32183432;32361300;33694881;34344126;35202992;35421731;35567555;36101071;36410715;36597536;36916633;37326047;37349881;37542218;37559200;37717846;38125222;38706912;38860202;39414982;39444092;39776289;39995406;40123183;40281156;40400600;40433217;40606675;41453077;41681379;41691003;41752377;41958994;43338594;43580261;43813679;44114668;44610545;45003158;45476146;45654782;45654859;45661683;45755016;46089628;46150768;46241508;46408861;46774500;47351491;47789972;48177332;48256645;49145810;49428908;98740;374727;421308;549362;795903;1619934;2055081;2111833;2425479;2704602;2803332;3206949;3282602;3740885;4014822;4231466;5695248;5729644;7249587;8497521;8580400;8998100;11207704;11921158;17215379;17286014;17931347;18359127;19773666;19810145;20686776;21008499;21270824;21392091;21712648;21933208;22240776;22515103;23552799;23643788;24528188;26453177;26592172;27357679;28092385;28255475;28624076;28822534;28869622;29110687;29452536;29460149;29503038;30699716;31505702;32412770;32638659;32648024;33238600;34236735;34678854;35423822;35438193;35725245;36603928;36640081;37319618;37387325;38310540;38355821;38678911;39205941;39561577;39820512;40251359;41262038;42183253;42354265;42760824;47778274;48848621;48969438;49313840;49653398;635337;1112460;1189955;1257623;1575251;1710392;2026649;2516929;2799133;3194276;3487455;3748477;3789823;4338404;4642699;5550145;6027462;6472749;6780296;6977588;7419806;7846810;8670024;9261852;10437696;11049685;11186890;11372195;12128286;13247522;15075904;15733224;17995311;18611889;18750805;19312624;19349102;19939932;20196429;20209366;21228119;21582144;21749078;21824943;22286233;22302443;22495528;22821154;22855706;23270713;23383836;24927636;24996884;25097112;25190860;25487995;25502595;26353649;26353811;26386703;26982493;28015632;28495472;28518522;29364705;29569373;31125213;31154685;31469790;32226508;33065190;33793339;35055531;35732975;36425823;36471421;36488672;36883793;38345362;39236181;39401410;40276963;41477911;43324116;43898373;44103810;44671227;44772294;46981785;48682626;11444;181852;466973;652557;1099832;1174962;1922745;2117248;2134547;2429414;3024277;3085263;3110811;3152744;3381385;3516182;5008022;5610874;5734999;5752585;6205000;6270219;6440287;6937862;7483940;7561851;8537250;8983364;9581645;10062417;11051561;11244274;11810737;11919148;11935589;12227862;12837770;12861431;13407494;13853674;14210629;14514312;14617400;14702959;14826316;15046605;15147384;15389696;15501935;15605635;15718460;16123267;16434468;16800790;17196836;18300316;18361418;18527631;18527932;18933866;18982152;19013245;19037142;19126988;19712826;19797186;20286127;20290354;20291328;21316397;21744259;21863716;22009107;22189348;23311574;23389130;23727951;24280207;24472222;24601707;24603403;25024823;25398724;25466663;26043214;26754687;26756601;28627924;29008217;30289359;30366600;30720271;30785231;31317557;32350650;32417957;32599317;32789042;33623500;34839279;35556213;35666426;35966681;36140342;36497275;39179844;39430595;41844096;41864715;42112511;42155473;42564735;42619257;43013910;43258823;43259023;43602430;44178934;44252695;44260644;44313946;44462581;44646420;44805805;45652528;45667686;46101484;46770432;46833543;47507205;48789935;51447301;54594684;54889339;54924647;55081580;55081688;55320134;55935506;56051392;56054436;56535415;56922987;57075113;57328787;58290024;58838421;59042917;60206209;61315269;197526;288946;429372;439405;526841;822296;923174;1028083;2486553;3630119;3876977;4261275;4376823;4502862;4616061;4749021;4818152;4977485;5490067;5531280;5621265;5897237;6259965;6372350;6457884;6914083;6972059;7231821;7257148;7361978;8074451;8103302;8540623;9156203;9802064;9923366;10482568;11090189;11788951;11960780;12409984;12521718;12790121;13040296;13559531;13744459;13753919;13831639;13924290;13956738;13984820;14023468;14091931;14138419;14189665;14393107;14617242;14678086;14816042;14954766;15079456;15102633;15130573;15130713;15847453;15934322;16326419;16509258;16571005;16610131;17162398;17166366;17260737;17263417;17325354;17668369;17940117;19374065;19528255;19660904;19872486;19893557;21247092;21791775;22148864;23021886;23864266;24507139;24584579;26102075;27538718;27723716;27727327;27884419;28174857;28268419;28456366;28498618;28556398;28873861;29679282;29754465;30521607;30692390;31454320;31471898;32322311;32723613;33020284;33037026;33525246;33531606;33977016;34412589;34839033;35879683;35941005;36061560;37743457;38263856;39319166;40812425;40872355;40911630;41254504;42075109;42662113;42759647;42814098;43026397;44718015;44721811;44806839;46165390;47185110;48485587;50466056;51032450;52499525;52962415;52963028;53284489;54459681;54556762;54636333;55221755;55411333;55420797;55424203;55430328;55774724;56029631;56260360;56656467;57066769;57154131;57425722;57702005;57984766;58038924;58049767;58070347;58414503;58484454;58693951;59155184;59187325;59586808;59767240;60382219;60491975;61369872;40072;349940;619208;2714038;3400439;3400927;6425947;6445298;7222467;8337019;8607386;10080374;11174149;11657851;12183463;12260369;12656229;12879212;12879360;12955767;13270080;13347189;13528499;13697008;14872961;15041633;15271423;15613782;17982964;18668881;19625650;19794958;20787777;20813608;21341471;22503408;22682143;23966363;24657144;25595771;27131291;27676784;27679027;28090149;28369789;28392591;28444027;28570043;29015571;29280202;29640430;29648616;29765113;29948833;30186966;30287158;30323012;30404505;30491824;30606215;30643704;30747976;31279031;31290814;31358182;31833616;31864167;31948465;31970790;32271580;32292499;32378371;32587731;32604970;32862868;32891697;32957685;34139480;34167995;34552548;34553366;34953643;35229341;35230870;36001292;36020891;36405155;36428544;36567883;36929478;37488711;37873917;38065998;38251717;38584322;39103713;40500393;40519036;40685538;40843266;40849328;40980566;41007791;41873967;303134;1085990;1513163;5436521;5699387;5994847;6859630;7206935;8547041;8564611;8642541;8840290;9221695;10953960;11100461;11256396;11752900;12292261;12908197;13461899;14264517;14601076;15163388;15247553;15265119;15654155;15803718;16029058;17773808;17893103;18471329;19437509;19504984;20042065;21370507;21601301;22241506;22791196;23106669;24579481;25284907;25781573;26557410;27223264;27383355;27472099;27564982;28006627;28176181;28176241;28300784;28459209;28911560;29061641;29545775;29607827;29849075;29911817;30115936;30258114;30881836;31163954;31778232;32079312;32169055;32324829;32376148;33489104;33605084;33750472;34007571;34013026;34413128;35613459;35694275;36725599;37109690;37663059;38502521;38994115;40475599;41073684;41535763;41910505;42258084;24276;258070;571687;705379;971589;1083836;1362615;1382776;1518313;1843412;1862236;2776492;2954365;3199997;4409999;4449689;4487052;4526570;4542008;4685318;5710353;6471254;6540969;6803979;6871012;7392098;7392164;7562817;7791195;7967846;8658069;8688270;8723533;9588412;10039312;10692330;11652787;12616515;12981127;13146914;13952767;14498792;14578332;14588601;15337196;15588783;15656419;15678294;15843656;16282500;16418563;16508215;16923604;18378352;19195599;19285009;19512698;19681245;20073738;20260860;20541139;22284136;22318655;22339584;22748040;22748199;22865379;22896968;23196544;23250192;23305576;24214925;24219410;25198047;25405131;25726177;26477820;26895996;27005056;27113159;27213137;27624268;27932428;28074644;28087227;28577872;28618721;28624001;28860810;28928035;28939001;29388279;30183445;31077606;31308535;31352236;31612019;31612595;31706066;32016723;32951094;32995558;34643138;34953582;34996742;37243471;37385373;37659235;38839487;39407185;39691966;40231504;40350311;42665040;45188739;45787981;47196160;47255923;47906655;47968126;48530750;48577340;48589982;48743012;49220056;49469964;49592898;49644508;49884437;50177205;50547050;51113578;51525933;51568734;51813339;52251707;52452513;53062609;53065950;55103983;55135496;57010450;244892;270477;287354;376591;390697;1059812;1456592;1494705;1815212;2307506;2600566;2773953;3055797;3089021;3570331;3662221;4278427;4356912;4381668;4446367;4578007;4620437;4621719;4823375;4823580;5502901;5709906;5898880;6416402;6690535;6863800;7832768;7877839;8072059;8156889;8314807;8605055;10108798;10213145;12479811;12734475;13002547;13062203;13104543;13136133;13199723;13390018;13395477;13430754;13691390;14029213;14338673;14773400;14773567;14775270;14816006;14919071;14940390;15125285;15181695;15511788;15670459;15694751;15839854;16221974;16332165;16367048;16517815;16666666;16971873;17509351;18005977;18295790;18828051;18996183;19041774;19144594;19329512;19496761;19611486;19614417;19776724;20001932;20206391;20256398;20263606;20486141;20984365;20990808;21264766;21960444;22426107;22973418;22993521;22996685;23214417;23214681;23986508;23995981;24504158;24613511;24634041;24870333;25498801;25687498;25820168;25890226;26022183;26254077;27091443;27295025;27894178;28324139;28329049;28332223;28375290;28377098;28777290;29029637;29090035;29792453;30103165;30253326;30476041;30545601;30597036;31480020;32489461;32649250;32817519;33982313;33995125;34697932;34856222;36998538;38835670;39447045;39582016;39751280;40224829;40328403;41733975;42492241;44352114;47196379;47340941;47498731;47599450;49001050;49097804;49450365;49681422;49743617;49792282;50167068;50839475;51215540;51518596;52334310;52962088;52981221;53874060;54285771;55358331;55536154;55721022;55726957;55999754;56131154;56131486;56144490;56816787;56948888;57276687;80792;989125;2061764;2171092;2452226;2508479;2542664;2633638;2943991;4293472;4605180;4642524;4663740;4694904;4697327;6183757;6334249;6335720;6380534;6419160;6944912;7313996;7630054;7773774;7921545;8007939;8482168;8785716;9278901;9320251;9899617;10000887;10221011;10695951;10767025;12563367;12867260;13057491;14296083;14399593;14655621;15627066;15627909;15773297;16184972;16900217;16975427;17203095;17850222;18299309;19213694;19343649;19380580;19983122;19990763;20098732;22032197;23435116;25653706;27619145;28010509;30017814;31032129;32327652;32900812;34963002;35210713;35273871;35742454;36302372;38069299;38182930;38653632;39009675;39855719;39916496;39985445;40314967;40629302;41134620;41161894;41272846;41591091;41702955;42073192;43094200;43436870;43538708;43871409;43926368;44194301;44285776;44970005;45253027;45468764;45709498;45934346;46614902;48072184;48245174;51135325;53242912;53611022;1190864;1285673;1299971;1562911;1664459;1767729;2011125;2177769;2454580;2773193;2825146;3430700;3461286;4177921;4276599;4845789;5140809;5336492;5373250;5656092;5669891;5961162;6427342;6761566;7395861;7810350;7853689;7959377;8517158;8810689;9042190;9788567;10789026;10985688;11067235;11351468;11385243;11466649;11814373;12020829;12021406;12027763;12051217;12240828;12331814;12648716;12777915;12917514;12918170;13014988;14002762;14033904;14266765;14315655;14464854;15059492;15074957;15395898;15466737;15534911;15540080;15910891;17113689;18953720;19084716;19754274;20645593;20707046;20782563;21076672;21143706;21677643;24989041;26922749;27116432;28087276;28281525;28656273;31564334;32666352;32751247;32838109;32838544;34007345;35944924;38321421;38596638;38831287;38998907;39100521;39117018;39150706;39512939;39924547;40233712;40829310;41438309;41466457;42124789;42446722;42958103;43033260;43206369;43450539;43669777;45536923;45844367;45904682;46433514;46439059;46464138;46737312;46797483;47547089;48081939;49095665;49591555;49620181;49703720;50190218;53907071;989258;2630314;3266607;3517959;4386349;5021517;5098261;5171530;6182700;6274028;6624252;6828620;6964484;7006532;7009729;7220086;7844229;8420980;8475394;8804166;8992156;9096947;9198745;9998224;10270503;10825676;10869334;11159667;11534768;11536365;11912784;12247980;12249631;12502852;12615391;12701344;13466244;13606131;14040634;14066456;14446453;14989823;15031773;15484590;15602553;15628779;15823778;15865114;15865384;16246546;16326529;16686262;16913010;17017183;17256451;17973303;18039128;18232419;18238173;18245428;18512484;18723387;19176478;19659003;20695301;20908027;21304665;21561148;22029159;22291244;22795952;23673742;24094963;25225157;27050463;28870018;30445458;31225281;32725496;32878926;33280369;34023144;34318280;34743050;34946423;35071593;35945800;36470034;36618553;36619407;38450282;38546045;38919436;40241854;41055815;41369671;41600147;41654232;44086944;44788252;44829884;45394404;45507118;46187844;46897946;48565871;49055583;49154962;49444032;2698512;4592842;4970864;5319667;5821096;5864343;6087230;6733233;6742106;6751334;6796367;6804663;6917341;6942425;7136531;7140055;7259130;7507292;7536160;7596683;7655573;7675425;8037383;8189642;8229310;8360137;8433193;8598610;8782420;9267375;9276209;9629829;9825981;9876850;10111891;10322354;10585093;10715367;10730977;10944689;10994657;11207137;11263572;11564093;11670267;11874879;12018823;12468335;12521652;13231688;13344909;13613873;14470895;14559917;14655071;15391935;15449053;15531584;15690392;16301765;16334907;16595888;16807647;17506514;17942947;18740049;20573670;20775719;20871353;21986531;22093981;22402336;22984636;23249540;23312820;23397922;23429735;24757144;25602623;25872344;26847282;27257392;28590996;28677344;28741529;30986751;31422196;32089815;32662282;33214538;33600641;34429354;35044648;35802653;35917647;36465968;36885839;37768422;39359114;40340822;40517027;41264738;42893578;43106118;43514321;46669599;47663200;49021514;49063608;167010;3213686;3617123;3910957;4021535;4081398;4147910;4306023;4882652;4962168;6189316;7163540;7603573;7751424;8432168;8739927;8797028;10633142;10727257;11588751;12345571;12409910;13027752;13204109;13699116;14979877;15199466;15365606;15378664;15616740;16067094;16142271;16180312;17037645;17350841;18105395;18887599;18912741;18980191;20470105;20470198;22540362;23463819;23696622;25874591;26106165;27559244;29840627;30097662;30485649;30751344;30840115;31163356;31430012;31430675;31914186;33048396;34508925;34521483;34763179;35577341;36396521;37041535;37809462;38508262;38822651;38941819;39543852;41169191;41522278;41693531;41978070;43234795;43393328;44469201;46894218;50070482;50221884;50671295;52005560;52481455;52807773;486387;1818391;2108416;3514727;4509769;4514065;5203089;5665030;5837573;5858536;6410360;6571403;7305727;7524919;7582852;8761411;8890753;8891000;8902533;8902780;9378256;9533011;9862439;10446077;10528977;11095272;12067177;12090029;12167049;12466351;12483869;13391560;13404326;13740680;13780594;14022516;14145146;14923300;15001014;17306814;17383343;18153068;18263646;18335552;18537900;19315614;19548704;19552626;19836666;20386893;20401449;20631165;20784761;20813480;20877489;21469245;21653613;21885452;22126384;22903930;23067772;24403020;25060178;25495594;25972392;26508048;27055735;28282550;28340731;28755013;28904226;28957790;29104933;29262559;29693635;30151803;30316530;30899064;31097770;31315773;33286835;33788501;34907586;34994153;37010399;38372511;38379247;39206938;39295181;39310317;39316240;39552862;40165025;41276100;41739383;42080598;42522187;42559610;43325890;43419848;44304524;44305858;48171970;48175993;49846301;52348229;133087;258825;918510;1235278;1313416;2034264;2368161;2596931;2891772;3029395;3594243;3666737;4024245;4027751;4060193;4705587;5109626;5137374;5227898;5477189;5480464;5735345;5957878;6087482;6117004;6771499;8058563;8354377;8489895;8548505;8550511;8738406;8752492;8784035;9015884;9284733;9285397;9386263;9834560;9838140;10017866;10224959;10584370;11509212;11892522;11893857;12507536;12520226;12544772;12832072;12851989;13440306;13967833;14308996;15090185;15151405;15151719;15152121;15544082;15545689;15626709;16684594;16684755;17322848;18029486;19063569;19704198;19908652;20123186;1268363;1965813;2121399;2125589;2143532;2622743;2756564;3000628;3227289;3417566;3687826;3691348;4082296;4328625;4696356;5498489;5963662;6444601;7033800;8155824;9207829;9476288;9577323;9940662;10001091;10034202;10118740;10272256;10418676;12441593;12926721;12941064;13106435;13598374;13822473;13841539;14101805;14448994;14897024;14993464;15157015;15208393;15208498;15532054;15543248;15615067;15698867;16018099;16505313;16585550;19047643;19438801;19698087;296850;3755849;3781008;5359677;6185712;6423330;6802115;7403065;7441205;8016486;8992504;9031581;9223106;9354260;10339109;10743005;10955633;11114145;11615916;12093974;12223364;12652905;12764028;12963773;13000017;13991529;14110442;14928432;15673875;17774524;17775118;18031584;18031636;20151858;20783405;21136359;21541537;22230336;22288222;22465487;22522153;22859745;23035791;23848887;24128391;24401908;24940542;25457536;25488199;26091178;27104980;27550547;27667237;27763014;28823171;28960432;29216068;29295685;29334769;29687543;29873654;29943530;30357500;31417613;33090532;33532589;2564323;2567258;2878922;3765576;4057256;4460289;4475466;4734258;4763761;4997825;5001811;5251779;5518911;5535445;6211801;6713033;7119515;8691748;8903704;8926808;9066280;9336829;9526126;10023963;10244365;10325678;10446121;10473192;10529185;10583752;10956235;11220688;11867626;12254364;13051573;13563160;14537372;15287406;15394113;16627651;16717960;17054874;18683164;18917583;18931481;19537967;20424958;21091199;21183086;21614178;22064058;22083016;23262462;27094043;27633785;27886985;28461366;28737844;29663280;29791574;30352960;32287749;69499;876011;1455875;4832676;6132790;7089763;7640913;7958811;9471669;10337404;11260175;11859457;12232480;12867486;13118040;13595782;13661755;14278401;14567185;14840296;15398931;16837560;17421068;17494806;18016094;18348135;18884995;19398783;20221836;20528413;20668548;21044446;21156311;21539583;21659485;22092193;22517293;22847585;22906037;23187173;23258399;23447860;23582595;23631538;24077512;24298292;24347031;24739941;25131896;25203740;25493265;25642041;25711571;25745677;26386381;26698117;26912029;27059497;27272288;27592504;27968756;28321851;28361200;28413462;28664691;29704283;29894555;30398108;30980839;31150137;31580119;31624933;31716658;31759636;31841920;31926410;32483756;32913731;33096211;33170239;33313407;33866831;34071272;34578951;34668353;35000972;35227945;36343075;36819894;37124157;37277065;37372854;37709571;37757696;37967281;38093482;38538139;40652036;42170393;42816420;42834539;45290882;45937979;46859910;46912196;48349098;48893915;50611645;51493151;51793185;1691787;6667135;7701128;8177261;9080049;10275993;10405040;10664028;12211542;12395493;12774541;12778853;13384823;13892281;14335915;14405731;14792935;14820383;15127923;16770827;16865921;17808593;19138808;19378228;19988959;20006012;20016352;20888241;21030837;21420560;21827521;21989567;22151032;22253989;22339778;22367162;22530053;22537951;22925090;23407868;23763958;24155152;24233086;24443543;24596374;24612248;25184174;25342555;25654819;25770484;25778776;26220474;26370501;27835423;27902248;27994986;28005951;28344777;28509875;29490441;29538552;29850921;30654683;31256037;31462426;31526948;31539739;32309307;32756498;32766441;33051655;33259909;33294287;33914437;34399353;35224008;35797392;35822999;36391428;36960726;36960845;37395922;37404792;37564406;37909800;38586973;39058349;40189600;40415762;40797376;42094440;42661990;43898074;44193029;45241652;45368558;45493056;46238125;46374388;47926647;49835698;49949479;51665911;52494228;53762395;198205;312748;558077;894954;1569816;2063258;2119680;2132723;2463151;3370871;3374964;3600879;3725740;4157082;5557110;5890093;5982179;6463763;7143048;8865572;10480259;10503041;10578164;10957335;11010371;11746458;12195003;12446169;12589614;12924001;13862276;14528608;15243058;15552402;15552875;16687977;16688125;17056874;18137614;18348056;18484193;18967321;19591831;19748948;19775784;19880039;19885068;20353437;21435044;21667538;21817946;22048723;22071935;22815053;23115572;23802858;24240100;24389382;24614304;24646003;24683384;24745678;24942319;24995945;25048019;26085096;26564896;28302389;28451367;28720003;28967889;29014828;29262056;29312310;29478413;29621322;29852357;29955223;30083267;30373413;30388686;30554069;31187321;31527592;32120844;32122266;32815015;34034590;36568593;38961917;39602322;40614226;40693414;40734656;40925314;40933367;40939394;40947268;41144645;41153376;477597;1019100;1562196;1815102;2029499;2586964;2879651;3017671;3138300;3388814;3747113;6536824;6844333;7186006;8332396;9914149;10097940;10238152;10357098;11395216;11842622;12128997;12865216;14192009;14799777;15268381;16240593;16273556;16973705;17557768;17610381;17707538;17711778;17871307;18954243;19189817;19447125;19697253;19837487;20175138;20312472;20349231;20550215;20574635;20750326;20764483;20979156;21107030;21156763;21918905;22113275;22264322;22327176;22409070;22783055;22825839;23576690;23647995;23714467;23937254;24248746;24634943;25084040;25103039;25160328;25225916;25368889;25596179;25596999;26039060;26775750;26997585;27356148;28183226;29350971;29635513;29648947;29762981;29994455;30544752;30634993;31482804;32400638;32761990;32776610;33537470;33558969;33579323;33617571;33700009;34256003;35707796;35745171;36263531;37319025;39129636;39139299;39194767;39943700;40020392;40045940;40248138;40458576;40769457;40823224;264900;2174715;2758929;2785525;3932116;4393664;5598916;6359413;7852351;7987062;7998831;8659657;9105601;9979822;10722268;12240823;13081226;13506218;13832511;13954317;14406767;14693350;15273271;15632814;15747115;15810765;17556836;19377355;19790426;21272775;21274071;21564640;21590555;22127680;22169073;22979737;23045916;23058021;24456826;24828997;25151175;25896716;26053850;26349753;26350449;26560119;26758012;27073551;28846572;28975292;29196095;29285900;30462374;30563997;30649388;30683888;31228685;31246958;33092914;34704490;36747401;37157988;38494708;39868949;40103865;40986656;41287177;43774736;43779412;43789512;411375;2627145;3292802;3316859;4784161;5405897;5481090;5548123;6151338;7738034;7958285;9600648;9617464;10242758;10362388;11135986;12617082;13140058;13548019;13613551;13937029;15279955;16437329;16462911;16669024;16811250;16939248;17410060;17909985;18584898;18805673;18807239;18965397;19488754;19705968;20155695;20202122;20771701;21508998;21665956;21667551;21685051;21778066;21874674;22123290;22310005;22448535;22486222;22971608;23075233;23219088;23977116;24695425;25825070;26501079;26681865;26747193;27401970;27986503;28176604;28369622;28635669;29695774;30447784;30475450;31306170;32265037;32653356;33607062;35173416;36110075;37386093;38072402;38315430;39577541;41001925;43597376;1426285;1532546;2134552;2441617;2665423;3009976;5370549;6017277;6156316;6170971;6224697;6286014;7095381;7311954;8437611;8677319;8922875;9033765;9311053;9675323;9964728;10016807;10028361;10164002;10498742;13103954;13127146;13174626;13446942;13474889;14064387;14288301;14837394;14998120;15082736;15296265;15527341;15541888;17002810;17145911;17303405;17730850;18031254;18136418;18146000;18147856;18256139;18389973;18414174;18777949;18960922;20235754;21203913;22132538;22137388;22138368;22434290;22820552;23149381;23221804;23551202;23822267;23897531;24108165;24721348;24875017;25730914;25779591;26022478;26406520;26469248;26490019;26512494;27046332;27634114;27775840;28622027;28695163;28717678;29189879;30478858;30678020;30885877;31286367;31590252;32439513;32450638;1819909;2297172;4805108;5297863;6438321;6892912;8388963;9348727;11042008;11498284;11660285;11742958;11903853;12104986;12126568;12613644;12895802;13387495;13608360;14090881;15112604;15362185;16279340;16297350;16406480;16968771;16983262;17082525;17791345;17791780;18250842;18990374;20189991;20633166;21264621;21463792;21616854;21906211;21913725;21937532;22327584;22399144;23582614;23630984;23680271;23717046;23863151;23977608;24119194;24268418;24286306;24439213;24689688;24729224;25097150;25347178;25530006;25534024;25546377;25583793;25707409;25851085;26287037;26332663;26715168;26750460;27292319;27352248;27371065;27463895;27464636;27565734;28231559;28420454;28905833;29082733;29359347;29412753;29719908;29790221;30177943;30328963;31407729;31686777;31763182;32119763;454166;790976;1587224;1680617;1910751;2456557;3362296;4039735;4295459;4497807;4525364;5007588;6556463;6644930;7535291;8653745;10188300;10636238;10663927;11307042;11421552;12055051;12234681;12259033;13578054;13583007;14591341;14730944;16016901;16064895;16357412;17011316;17433095;17433328;17457230;17673427;18732743;18949840;19042117;19112210;19255667;20221715;20329413;20566019;20782783;20900017;21428845;21510663;21729567;21922558;21947635;22015040;22403752;23078759;23913632;24271899;24407142;24681606;24798150;24823593;24908276;24943986;26067035;26369260;26384872;26433157;26453140;26553052;26663180;26853129;26996758;27153913;27154000;27356709;27648465;27712193;28420944;28529477;28920615;29581158;29759009;29834106;31868044;31893145;32138589;32498409;33004344;33018189;33273866;33297788;33411210;33560389;1522302;1546568;3202814;6636029;6703419;8815594;10554364;11530557;12816280;14833655;15331639;15386690;15608963;16291359;17629343;18692987;19144802;19357115;19364743;19372701;20027970;20113848;20529772;21253918;21728739;21758578;22167664;22184240;22290847;22483625;22703324;22790195;22963308;23348804;23826687;23853769;24384159;24696717;24696770;25004765;25532330;25749858;25771222;25775877;25867424;26231653;26680009;26908975;27371021;27630643;27707934;28031619;28108256;28153105;28848131;28907578;29430085;29793064;30814532;30871160;31102490;32280841;32601927;32661528;33078846;33492470;438105;1663022;1809378;2235702;2486482;2525412;2941139;3187309;4403565;6510306;7663533;8106670;8143843;8266651;9315810;9918730;10525198;10530868;10849405;13501621;13517489;13614477;13614519;13712314;14047494;14208444;14270615;14351026;14723313;14723460;15204962;15337270;15388745;15579891;15677439;15706406;15907339;16018099;16139784;16838721;16838817;16912901;17004569;17164078;17892587;18189152;19510132;20269634;20270333;20851259;21015957;21024115;21375609;21549158;21555617;21644752;21882319;21932297;22124692;22631678;23025224;23476125;23744467;23839134;23856793;23870872;24017044;24577970;25499376;25512544;25734107;25883437;26789374;26865606;27915638;28712492;29484221;29546869;29841078;30149070;30149796;30168098;30332354;30464174;30861591;30993009;31044404;31151316;31503143;31725969;32255753;685378;2912909;3486651;3709745;3864869;4649053;4999806;6410925;7353232;7463351;7656731;9177191;9236459;9818583;10044380;11980137;12181903;12546713;12628415;12644212;13464011;13560447;14126886;14308731;14356266;15298113;15378999;15933333;15995714;16001563;16009246;16750630;16784576;16902877;17111080;17836264;19389581;20489299;21539202;21789895;21809031;21811896;21944522;22109916;22646841;22843733;23209510;23397098;23576237;24460084;24586681;24951677;25065382;25159680;26224584;26577360;26849424;27147974;27608579;27705875;27975881;28285542;29074403;29503929;30423736;30792312;30895204;30968534;31015403;31055783;31226539;31348801;31740827;31884313;13542;917661;1507864;649164;951633;961671;1080755;1081523;1291320;1362198;687055;28068;34794;338214;400995;59540;132435;100023;106651;78441;92595;118860;119078;95509;93545;70930;30087;98115;41836;62015;20984;57976;67461;36198;1539;43921;14165;10141;3683;26541;26745;5856;594;4745;9982;12878;862;493;50;5637;1442;233;538;707;5708;15904;21998;1247;4471;6250;1022;22574;1375;2847;5418;45421;16712;4233;16832;83;16005;687;1434;4675;6220;7975;18;7175;571;16502;1331;5870;4956;6143;6185;198;43315;371;11550;782;9395;2262;11097;16926;10235;15913;9243;11836;4910;971;1301;420;3533;7088;725;1873;3695;3809;3515;1237;5969;17960;1073;40372;5846;1123;9900;663;979;365;6988;1253;5664;586;9392;9624;3085;46011;8504;17544;8924;408;6476;5468;2867;494;4822;11625;10467;319;9744;9956;2359;829;6650;15593;3580;28447;803;21434;13961;772;1269;425;10468;1521;591;22470;97;1293;1309;2852;1919;5290;22992;34261;17104;38277;4981;13229;209;5503;5800;4316;5409;6922;3969;1779;5030;3261;437;1044;8034;1559;547;10684;18947;35040;12615;161266;25354;19936;335641;363824;38187;13643;68964;40786;4627;9630;61499;2117;16500;79742;21576;6439;13506;11898;77629;262245;52445;34643;41225;15245;7522;16641;31273;24200;49000;49447;10512;58454;143980;17524;13190;35192	3728715;5489378;5894996;6410117;6589889;7056189;8134068;9242351;9251449;9719167;10269152;10433301;10848350;11137846;11875212;12147440;12210749;13453020;14189243;15482527;15817940;16274570;16288795;16972142;17101743;17438306;17970641;18498241;18908933;20957313;21014059;22133532;22165824;22483038;23203307;23294638;23770671;24602379;25443427;26074677;26417018;27772589;28373603;29447388;29687949;31171630;31583992;32355441;32358662;32681607;33369574;34143114;34300742;35381275;36387994;36948345;37104364;37655478;37819266;37819381;37935045;38780352;39564591;40088939;40328951;40459790;40897688;42228865;42469940;42716373;42718238;44312807;44536971;44549819;44637468;44644579;44665143;45011263;45022528;45124529;45234646;45722252;46033829;46069606;46951825;48208518;48310746;48321376;49509009;49992857;50138641;50147190;50552378;50782265;51023560;53144239;53572202;54663695;54905391;54972562;55041212;55298899;56076217;56354207;56380820;56870068;57505505;58354938;58410860;58498778;58870301;58906497;60411780;61133861;62256668;62924685;63281737;63746764;64039837;64040412;4772721;4800541;4800789;5036066;6003698;6229290;6719729;7002550;7269835;8060512;8326719;9365062;9457435;9666069;9711595;9810116;10550809;10656657;11541935;12194003;13009416;13009573;13110489;14040353;14233357;14289674;14440554;14645858;15915764;16295134;16439719;16709290;16909676;17586486;17774511;17987776;19181639;19296211;19384757;20114154;20331304;20483928;20590867;20894906;20999789;21230169;22089122;22196103;22649554;22767541;23406030;23951680;24101520;26714329;27073145;27073324;28119952;29768577;29809327;29915929;30026116;31322464;32548345;32596708;32768124;33161527;33343779;33354616;33432759;33792711;33841117;34002734;34503163;34877742;35026406;36098884;37065164;37116901;37831474;38152662;40275742;40291179;41023122;41124465;41321278;42432806;42433381;43308131;43415965;44455010;44607190;44859294;44902426;45157280;45172295;45178027;45383545;45946626;48182780;48238828;48594741;48731113;48821855;49237548;49832046;49948654;50006019;50101608;50239806;50756846;50796601;55544011;56280858;57081907;57441893;58001320;58184646;58517014;59092525;59211311;59347939;61484260;62276636;62739388;62917830;63838247;63869830;64060320;64068338;1254006;2786415;3611873;4414823;5738134;6309382;7394318;7622613;7795665;8446380;8562083;9301962;10914659;11967005;14673585;14758628;15074321;15616599;16587293;17599801;18144953;18566770;18600613;18631579;18695251;19225856;19795240;20669359;20839378;20931954;22256304;22557881;22981190;23280489;24148503;24301273;24535985;25216102;25466670;26612019;28486348;29399048;30520991;30688439;32138574;34150072;34535825;35197146;35438549;35765916;36017753;36187639;36364210;36417320;36699413;36957907;37383352;37407279;37595851;37661687;37695555;37703116;37845603;38190455;38346925;38376121;38722169;39053348;39292746;40405000;41075005;42052994;43396829;44399182;44608947;44816598;45344741;45654216;45938541;46105057;46122986;46231393;46337956;47187839;47470053;49015950;49017372;50375988;51528128;51775683;51808611;51808705;51827340;52404743;53517316;53730476;53865808;53908550;54540821;54751447;54929012;56188787;56189015;56832241;56969922;57753496;57853878;58490398;59241345;60987826;61057801;61898150;63479049;64422058;65218400;65652627;65653293;66210600;66342531;66435609;66626403;67067295;68458576;68798801;69122088;70431789;70459958;70789242;71777873;73102572;73169966;74065118;1299394;1696820;3187438;3780148;4385672;4962574;5065026;5067271;5423608;5784669;7467865;7763604;8154853;8989442;9502439;9533329;10208853;10361531;10467540;10511078;10532955;10931344;11027442;11864327;11924594;12079698;12087307;12286701;13513758;15450492;16025635;16625336;16636265;17154220;17230828;17720132;17770665;17863773;18735042;19014072;19593380;19871601;19923254;20706726;21947408;22254246;22454941;22864350;23552373;23595634;24306108;24560475;24841358;24919342;25270867;25529271;25869114;26094388;26327861;26506374;27215056;27379815;27430619;27949614;28594224;28794979;29128554;30955817;31295685;32269488;33259150;34464672;35476874;35661420;35716153;35757546;36557007;36650586;37325360;37600231;37652282;38378735;38573126;39493107;39551653;40875733;41149450;41482674;41682662;42505464;43421802;43794096;44268743;44495479;44545831;45852947;45922064;46412932;46501080;46709840;46861838;47744675;48035429;48220314;49231449;49289853;49395094;49455561;50074559;51163785;51913106;51920110;52115905;53984005;54375840;55117314;55805935;56595319;56942154;57098134;57283356;58205801;58615176;60153532;62612713;63325622;63619036;63801697;63916050;63942934;64156848;64196541;64402575;64419909;64492472;65573903;65969451;66036950;66484621;66556977;66658783;68265369;68932450;68952499;69422587;69555470;70365421;70465966;70844043;71502038;71956328;72150013;72193587;72442652;72671093;72945043;73185871;73470852;73788995;73849179;214097;1143763;3204671;3555483;4472652;4768439;7157537;8562057;9062000;10005858;10515332;11549242;11798373;12231640;12366857;12533806;13084504;13963514;14051828;14539802;15005726;16183748;16591204;18434076;19927677;20058450;21217480;22298934;23579288;23818064;23818230;23983834;24039949;24171604;24968055;25219018;25737979;25804985;25832468;26639602;26962286;27514851;27753117;27798116;27994140;29793541;29793905;30972664;32792595;32959657;32988111;33804853;34174247;35177682;35384189;35614993;35689877;36414739;36744773;38386035;38402732;38607313;38630579;39012469;39139092;39250910;39589946;39998978;40058665;40111995;40341698;40378779;41075939;41132720;41613357;41744193;42068802;42131520;42425889;42559410;42617577;42645515;42940685;43044894;43619354;43746136;43948104;44105007;44610057;44876322;44989862;45017921;45258333;45669756;45936209;46141447;46619859;46709812;46739184;47230017;47261012;47371392;47420726;47617034;47870752;48129461;48740747;48763578;48930155;49213130;49446317;50120390;50315760;50476279;50525267;50561985;50568913;51085419;51224213;51291286;51649661;51657669;51711942;51755765;51841183;52120337;52143170;52245632;52938974;53812808;53826195;54073736;54195405;54416667;55158667;55332241;55336378;55968493;1501811;1881871;4191087;4577334;5838643;5963061;6149801;6381257;7543025;7734307;7786336;8356316;9638370;9895035;10469101;10495501;10744054;10834526;10955062;10978735;11111884;12103110;14353520;14709220;14711253;15306694;15306889;16685800;17281702;17535491;19024451;19238885;20547650;20895920;21260300;22026977;22714490;24318469;24322628;25012405;25456442;25480005;25570879;26027356;26933316;28272571;28897564;29549617;29859950;30042051;30926323;31027633;33065519;35003948;35007243;36215409;36427494;36427769;37971155;38142165;38506890;38794138;39235984;39401096;39635088;39914045;40436061;40436680;40595314;40747826;41061935;41070463;41077137;41141133;41348356;41643785;41706239;41709942;41839076;41936529;41994685;42020035;42031251;42078951;42492931;43111156;43258217;43469886;43626004;43644206;43754039;43772764;43940966;44321252;44326420;44742200;44781571;44855740;44958202;45263648;45691881;45777490;45814217;46013679;46270054;46295275;46301229;46943115;46943449;47233804;47419002;47458429;47459143;47474044;47663397;47666941;47866946;48132097;48550035;48802642;49303659;49502500;50074696;50426451;50700364;50743139;52437707;52507913;52615784;52929230;53437615;54011318;54093720;54737541;54837773;54946643;55341621;55342654;55477433;55540221;55818777;55989002;56290185;456309;456794;1624234;2042206;4213418;4275204;5804929;7358684;7482459;8249440;11311330;11697405;11809647;12541425;12642776;12799350;13101037;13396510;13868025;14982888;15016751;15208070;15252010;15426337;15444327;15822669;16659356;16977139;17118768;17247495;18194349;19020364;19159881;19913775;20106935;20487295;21338971;21357637;21609046;22314086;23249070;23388701;23522645;23593850;23710131;23879760;24024013;26047591;26598189;27370439;27876903;29403406;29522886;31435362;32291921;32317126;32411571;32654520;33266944;34427821;34677965;34725506;35237335;35248683;35898604;36572254;36605358;36808444;37392218;37525008;37918997;37933091;39173460;39242471;39769876;39909517;40265876;40572975;40605383;40718623;41873023;42816742;43028707;43155832;43157349;43215849;43332393;43474926;43556433;43588685;43731237;43980693;44415915;44572850;45341713;45411961;45441560;45613776;45740180;46145508;46452967;46592592;46660764;46888363;47208661;48195367;48768862;49459855;871945;938456;2165175;2628011;3740913;4102584;4318755;4939719;7207110;7208413;7485757;9240958;9416575;9983965;10479056;10555983;10838967;10892993;11024926;11099100;11452678;11628638;11655088;11812677;12370454;12467126;12703415;12972861;13025491;13220713;14937574;15025385;15624552;15986210;16609968;17462761;17581435;17967852;18791871;18830009;19141795;20175813;20327718;20329232;21161632;21760194;23170944;26049577;26403521;27259853;28363852;28602727;29260262;29263063;29263141;29268969;30172192;30996056;31121722;31280643;32044662;32063796;32183580;32361410;33694937;34344282;35203033;35421833;35567766;36101266;36410861;36597606;36916835;37326227;37349982;37542271;37559272;37718060;38125390;38706964;38860410;39415125;39444258;39776484;39995492;40123213;40281349;40400784;40433304;40606754;41453206;41681487;41691105;41752400;41959208;43338720;43580368;43813895;44114859;44610654;45003223;45476268;45654831;45654909;45661771;45755063;46089845;46150894;46241704;46408944;46774647;47351598;47790113;48177462;48256787;49145985;49428985;98811;374845;421443;549544;795955;1620061;2055101;2112047;2425610;2704709;2803495;3207101;3282673;3741079;4014959;4231681;5695440;5729795;7249693;8497717;8580515;8998184;11207785;11921385;17215504;17286158;17931365;18359247;19773881;19810276;20686980;21008583;21271032;21392207;21712862;21933380;22240990;22515237;23553013;23643990;24528380;26453277;26592268;27357802;28092568;28255600;28624288;28822649;28869658;29110888;29452647;29460342;29503242;30699765;31505918;32412789;32638728;32648152;33238626;34236881;34678921;35423975;35438303;35725393;36604035;36640282;37319747;37387435;38310655;38355949;38679125;39206132;39561714;39820605;40251391;41262177;42183361;42354336;42760929;47778479;48848713;48969475;49314000;49653546;635486;1112517;1190121;1257691;1575410;1710497;2026849;2517065;2799210;3194366;3487584;3748619;3789977;4338561;4642849;5550283;6027623;6472918;6780345;6977644;7420015;7846942;8670183;9262035;10437746;11049771;11187092;11372388;12128430;13247558;15075952;15733351;17995528;18612093;18751006;19312763;19349246;19940049;20196541;20209477;21228299;21582207;21749160;21825119;22286396;22302659;22495717;22821283;22855916;23270874;23383852;24927753;24996936;25097268;25191059;25488013;25502613;26353780;26353857;26386889;26982698;28015798;28495689;28518632;29364715;29569409;31125255;31154772;31469914;32226545;33065400;33793440;35055743;35733038;36425982;36471544;36488742;36883947;38345487;39236339;39401616;40277122;41477992;43324257;43898578;44103911;44671414;44772393;46981872;48682638;11529;182036;467188;652787;1099853;1174979;1922841;2117331;2134630;2429616;3024391;3085354;3111025;3152898;3381521;3516287;5008077;5610992;5735193;5752744;6205069;6270292;6440452;6937947;7484019;7562022;8537327;8983520;9581745;10062486;11051647;11244349;11810931;11919295;11935784;12227946;12837866;12861536;13407585;13853851;14210750;14514394;14617520;14703086;14826338;15046812;15147474;15389883;15502067;15605785;15718589;16123448;16434681;16800931;17197019;18300487;18361585;18527762;18528008;18933991;18982367;19013385;19037261;19127025;19713023;19797401;20286320;20290463;20291339;21316535;21744326;21863898;22009295;22189568;23311784;23389257;23728098;24280327;24472316;24601831;24603617;25025030;25398934;25466770;26043291;26754749;26756698;28628127;29008346;30289577;30366689;30720475;30785451;31317667;32350870;32418153;32599443;32789118;33623618;34839339;35556308;35666609;35966852;36140492;36497414;39179911;39430638;41844311;41864803;42112687;42155540;42564920;42619456;43014144;43258991;43259041;43602581;44179093;44252889;44260672;44314103;44462791;44646550;44805922;45652589;45667821;46101675;46770488;46833751;47507344;48790127;51447431;54594723;54889505;54924841;55081645;55081699;55320233;55935698;56051467;56054634;56535527;56923173;57075166;57328955;58290240;58838483;59043062;60206410;61315462;197675;289094;429548;439477;526905;822444;923315;1028166;2486631;3630200;3877123;4261447;4376972;4503028;4616203;4749129;4818273;4977590;5490143;5531484;5621335;5897349;6260068;6372540;6458002;6914194;6972187;7231885;7257280;7362018;8074604;8103513;8540696;9156356;9802195;9923481;10482670;11090335;11789050;11960948;12410177;12521857;12790226;13040366;13559676;13744664;13754040;13831771;13924402;13956891;13984925;14023539;14092121;14138604;14189863;14393326;14617322;14678303;14816120;14954839;15079625;15102725;15130658;15130840;15847657;15934442;16326515;16509302;16571166;16610272;17162539;17166514;17260847;17263592;17325450;17668529;17940254;19374181;19528451;19661022;19872516;19893587;21247299;21791869;22148995;23022092;23864472;24507297;24584701;26102285;27538807;27723781;27727537;27884630;28174927;28268507;28456382;28498760;28556584;28874035;29679327;29754606;30521699;30692405;31454413;31471993;32322411;32723678;33020355;33037097;33525355;33531723;33977191;34412772;34839235;35879822;35941126;36061745;37743565;38264046;39319233;40812572;40872471;40911829;41254674;42075174;42662209;42759726;42814173;43026443;44718059;44721938;44807027;46165568;47185151;48485658;50466269;51032593;52499666;52962486;52963114;53284662;54459896;54556816;54636361;55221876;55411407;55420958;55424375;55430412;55774926;56029666;56260567;56656666;57066897;57154249;57425870;57702202;57984779;58039028;58049895;58070459;58414590;58484653;58694145;59155380;59187475;59587027;59767328;60382329;60492074;61369957;40207;350043;619221;2714093;3400518;3401004;6426067;6445517;7222647;8337179;8607434;10080490;11174340;11657918;12183601;12260428;12656315;12879328;12879409;12955905;13270202;13347381;13528556;13697145;14873078;15041756;15271610;15613845;17983023;18669036;19625769;19795030;20787856;20813719;21341617;22503625;22682345;23966472;24657193;25595876;27131348;27676853;27679167;28090270;28370006;28392755;28444223;28570197;29015667;29280371;29640518;29648739;29765251;29949047;30187162;30287299;30323023;30404641;30492012;30606327;30643722;30748128;31279206;31291031;31358266;31833812;31864280;31948545;31970946;32271745;32292520;32378449;32587903;32605029;32862950;32891813;32957849;34139628;34168200;34552565;34553496;34953656;35229416;35230938;36001445;36020992;36405188;36428741;36568087;36929553;37488786;37874035;38066099;38251813;38584538;39103782;40500491;40519154;40685743;40843396;40849456;40980579;41007876;41874011;303302;1086128;1513333;5436724;5699608;5994988;6859751;7207001;8547128;8564786;8642652;8840486;9221814;10954114;11100528;11256574;11753060;12292416;12908403;13462096;14264701;14601179;15163604;15247720;15265316;15654266;15803917;16029235;17773956;17893305;18471511;19437694;19505133;20042191;21370629;21601374;22241551;22791282;23106794;24579597;25285068;25781789;26557609;27223380;27383430;27472310;27565044;28006804;28176193;28176254;28300910;28459220;28911758;29061709;29545799;29608000;29849278;29911935;30116014;30258330;30882050;31164049;31778304;32079366;32169263;32325044;32376246;33489305;33605265;33750673;34007784;34013087;34413208;35613675;35694395;36725720;37109738;37663106;38502634;38994270;40475816;41073728;41535924;41910693;42258283;24464;258157;571860;705590;971758;1083958;1362729;1382938;1518344;1843593;1862451;2776691;2954582;3200093;4410120;4449867;4487194;4526649;4542231;4685527;5710565;6471294;6541108;6804033;6871234;7392132;7392308;7562857;7791302;7968061;8658269;8688401;8723597;9588529;10039369;10692375;11652930;12616724;12981222;13147086;13952852;14498839;14578488;14588658;15337371;15588973;15656574;15678516;15843767;16282611;16418710;16508374;16923707;18378555;19195749;19285098;19512810;19681458;20073796;20260926;20541211;22284221;22318705;22339688;22748135;22748210;22865506;22897122;23196646;23250277;23305740;24215040;24219455;25198172;25405214;25726318;26477972;26896152;27005205;27113358;27213262;27624322;27932526;28074874;28087350;28577923;28618890;28624117;28860857;28928110;28939195;29388430;30183566;31077699;31308659;31352260;31612241;31612802;31706279;32016932;32951166;32995776;34643322;34953798;34996867;37243656;37385598;37659255;38839661;39407366;39692175;40231707;40350388;42665241;45188954;45788127;47196370;47256128;47906812;47968277;48530904;48577472;48590101;48743186;49220271;49470179;49592940;49644572;49884639;50177285;50547197;51113670;51526088;51568849;51813540;52251872;52452694;53062644;53066039;55104121;55135652;57010526;244943;270605;287525;376807;390841;1059990;1456750;1494810;1815389;2307721;2600715;2774071;3055878;3089170;3570439;3662306;4278509;4357088;4381873;4446466;4578070;4620557;4621839;4823409;4823590;5503112;5709994;5898992;6416497;6690646;6863966;7832870;7877864;8072199;8157103;8315018;8605144;10108837;10213362;12479990;12734693;13002680;13062396;13104597;13136205;13199865;13390174;13395685;13430853;13691457;14029400;14338887;14773483;14773633;14775472;14816186;14919182;14940472;15125366;15181724;15512008;15670558;15694818;15839909;16222075;16332218;16367172;16517908;16666752;16972041;17509528;18006145;18295878;18828158;18996396;19041903;19144707;19329610;19496800;19611681;19614537;19776841;20002065;20206477;20256550;20263818;20486256;20984533;20991003;21264980;21960455;22426311;22973513;22993616;22996828;23214477;23214745;23986697;23996051;24504349;24613720;24634127;24870531;25498981;25687626;25820386;25890241;26022352;26254186;27091577;27295117;27894289;28324280;28329262;28332311;28375328;28377163;28777488;29029782;29090235;29792589;30103275;30253469;30476250;30545778;30597226;31480124;32489667;32649397;32817731;33982501;33995210;34698007;34856334;36998761;38835875;39447187;39582061;39751351;40225044;40328435;41734179;42492332;44352166;47196511;47341051;47498792;47599485;49001221;49097896;49450520;49681533;49743831;49792394;50167152;50839563;51215554;51518671;52334435;52962242;52981301;53874123;54285937;55358486;55536385;55721153;55727111;55999903;56131256;56131613;56144543;56816957;56949044;57276896;80935;989335;2061978;2171239;2452290;2508658;2542756;2633702;2944175;4293532;4605285;4642687;4663852;4695118;4697448;6183950;6334328;6335805;6380760;6419331;6945092;7314048;7630261;7773908;7921670;8008078;8482284;8785851;9279094;9320357;9899674;10001086;10221132;10696109;10767054;12563521;12867436;13057673;14296172;14399821;14655825;15627184;15627993;15773512;16184985;16900308;16975626;17203192;17850334;18299455;19213754;19343824;19380717;19983320;19990929;20098877;22032395;23435306;25653875;27619227;28010593;30018023;31032362;32327787;32900977;34963128;35210808;35273961;35742670;36302439;38069503;38183137;38653735;39009765;39855772;39916676;39985497;40315169;40629485;41134702;41161984;41272968;41591303;41703032;42073382;43094342;43436922;43538912;43871478;43926465;44194415;44285868;44970151;45253102;45468841;45709604;45934404;46615043;48072243;48245235;51135466;53243056;53611233;1191012;1285863;1300093;1562957;1664569;1767811;2011277;2177895;2454738;2773421;2825349;3430817;3461491;4178108;4276791;4845893;5140969;5336655;5373372;5656154;5670002;5961255;6427442;6761766;7395907;7810405;7853789;7959576;8517372;8810775;9042397;9788646;10789202;10985898;11067447;11351540;11385448;11466819;11814577;12020945;12021505;12027838;12051416;12241016;12331895;12648885;12778011;12917602;12918297;13015200;14002887;14034028;14266978;14315858;14465030;15059630;15075108;15396036;15466849;15535126;15540261;15910993;17113884;18953886;19084829;19754370;20645794;20707160;20782761;21076780;21143728;21677752;24989235;26922842;27116633;28087383;28281681;28656373;31564514;32666527;32751411;32838148;32838696;34007469;35944967;38321516;38596723;38831468;38998999;39100546;39117197;39150864;39513011;39924657;40233812;40829471;41438475;41466669;42124991;42446810;42958259;43033403;43206519;43450755;43669933;45537118;45844492;45904796;46433675;46439212;46464257;46737523;46797688;47547293;48081972;49095728;49591683;49620332;49703804;50190411;53907188;989442;2630450;3266822;3518072;4386438;5021706;5098416;5171634;6182810;6274186;6624416;6828793;6964574;7006649;7009859;7220305;7844344;8421104;8475481;8804315;8992296;9097160;9198960;9998438;10270646;10825791;10869502;11159883;11534826;11536417;11912890;12248130;12249744;12503012;12615576;12701463;13466446;13606324;14040702;14066532;14446674;14990009;15031989;15484789;15602774;15628983;15823838;15865220;15865474;16246746;16326603;16686362;16913175;17017403;17256568;17973515;18039203;18232618;18238301;18245466;18512538;18723506;19176682;19659226;20695385;20908212;21304791;21561313;22029306;22291385;22795999;23673964;24095021;25225345;27050567;28870133;30445669;31225422;32725560;32879140;33280582;34023268;34318354;34743200;34946620;35071779;35945936;36470213;36618682;36619472;38450387;38546131;38919499;40241977;41055917;41369699;41600251;41654430;44087155;44788346;44829988;45394485;45507237;46187970;46897991;48565966;49055598;49155094;49444123;2698699;4592980;4971075;5319886;5821187;5864543;6087296;6733316;6742300;6751447;6796513;6804779;6917475;6942550;7136653;7140118;7259304;7507494;7536317;7596895;7655720;7675651;8037539;8189856;8229395;8360329;8433283;8598710;8782592;9267483;9276267;9629938;9826044;9877041;10111962;10322565;10585240;10715471;10731128;10944836;10994784;11207270;11263788;11564204;11670380;11874925;12018915;12468391;12521863;13231823;13345034;13613906;14471085;14560109;14655188;15392087;15449258;15531745;15690505;16301898;16335051;16596121;16807751;17506620;17943146;18740166;20573852;20775847;20871445;21986652;22094167;22402376;22984833;23249598;23313015;23398088;23429883;24757304;25602819;25872543;26847406;27257453;28591131;28677556;28741602;30986941;31422287;32089884;32662367;33214632;33600731;34429564;35044795;35802742;35917716;36466027;36885956;37768561;39359237;40340958;40517190;41264819;42893666;43106250;43514436;46669657;47663229;49021702;49063727;167082;3213764;3617206;3911153;4021735;4081604;4148118;4306145;4882782;4962234;6189483;7163611;7603697;7751480;8432406;8740045;8797126;10633252;10727421;11588818;12345700;12410030;13027910;13204206;13699210;14980035;15199594;15365674;15378757;15616839;16067292;16142322;16180453;17037827;17350854;18105518;18887685;18912866;18980286;20470199;20470385;22540561;23463981;23696744;25874676;26106365;27559350;29840777;30097748;30485829;30751449;30840265;31163570;31430079;31430731;31914371;33048521;34509053;34521698;34763348;35577422;36396610;37041633;37809561;38508334;38822789;38942008;39543995;41169375;41522383;41693657;41978219;43234997;43393442;44469306;46894387;50070537;50221968;50671354;52005731;52481620;52807977;486416;1818603;2108535;3514900;4509972;4514266;5203165;5665176;5837777;5858668;6410428;6571447;7305794;7525013;7582958;8761552;8890853;8891090;8902633;8902870;9378306;9533101;9862529;10446262;10529048;11095339;12067335;12090153;12167064;12466481;12484075;13391775;13404373;13740888;13780810;14022579;14145366;14923357;15001188;17306845;17383425;18153246;18263844;18335730;18538067;19315727;19548930;19552825;19836836;20386959;20401662;20631336;20784975;20813557;20877608;21469454;21653828;21885505;22126487;22904013;23067955;24403170;25060245;25495772;25972505;26508083;27055808;28282719;28340917;28755132;28904273;28957889;29105071;29262681;29693838;30151844;30316709;30899126;31097922;31315897;33286928;33788603;34907788;34994325;37010621;38372624;38379333;39207102;39295354;39310506;39316429;39553060;40165242;41276316;41739591;42080814;42522267;42559659;43325944;43420053;44304579;44305964;48172068;48176100;49846421;52348243;133237;258897;918651;1235303;1313632;2034387;2368288;2597034;2891906;3029587;3594264;3666802;4024469;4027911;4060277;4705790;5109711;5137488;5228012;5477199;5480588;5735541;5958064;6087620;6117043;6771580;8058713;8354582;8490024;8548631;8550617;8738480;8752668;8784169;9015962;9284804;9285449;9386353;9834757;9838235;10018083;10225121;10584506;11509352;11892596;11893980;12507660;12520375;12544841;12832163;12852146;13440521;13967906;14309068;15090363;15151458;15151786;15152190;15544284;15545862;15626879;16684694;16684819;17322943;18029694;19063640;19704324;19908745;20123397;1268421;1965948;2121547;2125694;2143696;2622879;2756644;3000774;3227487;3417744;3687954;3691587;4082393;4328842;4696474;5498559;5963735;6444680;7033974;8155981;9207882;9476448;9577401;9940773;10001123;10034302;10118863;10272305;10418774;12441636;12926841;12941124;13106646;13598477;13822682;13841606;14101905;14449208;14897074;14993513;15157089;15208488;15208617;15532251;15543402;15615083;15698955;16018265;16505479;16585744;19047723;19438871;19698302;296916;3756052;3781113;5359837;6185886;6423520;6802315;7403135;7441272;8016496;8992711;9031731;9223328;9354482;10339209;10743229;10955736;11114344;11616022;12094202;12223508;12653056;12764211;12963957;13000208;13991725;14110642;14928559;15674099;17774621;17775211;18031636;18031686;20152069;20783572;21136430;21541752;22230366;22288432;22465607;22522248;22859950;23035876;23848958;24128625;24402040;24940762;25457558;25488322;26091386;27105042;27550736;27667287;27763188;28823220;28960596;29216216;29295806;29334922;29687724;29873717;29943649;30357637;31417780;33090631;33532654;2564483;2567274;2879055;3765755;4057342;4460499;4475685;4734430;4763919;4997835;5001887;5251983;5518970;5535673;6211990;6713086;7119683;8691834;8903815;8926947;9066349;9337038;9526297;10024172;10244580;10325723;10446283;10473314;10529274;10583948;10956452;11220843;11867694;12254508;13051767;13563376;14537542;15287506;15394326;16627729;16718037;17055077;18683299;18917742;18931494;19538165;20425080;21091266;21183213;21614346;22064123;22083214;23262629;27094276;27633864;27887067;28461440;28738008;29663442;29791656;30353124;32287960;69693;876154;1455967;4832872;6133007;7089798;7641050;7958957;9471741;10337511;11260278;11859611;12232682;12867628;13118123;13595874;13661851;14278613;14567297;14840359;15399098;16837776;17421128;17494979;18016249;18348280;18885193;19398978;20222039;20528592;20668719;21044493;21156460;21539781;21659586;22092302;22517379;22847649;22906203;23187281;23258602;23448063;23582746;23631683;24077722;24298471;24347170;24740100;25131940;25203936;25493463;25642137;25711729;25745882;26386601;26698316;26912137;27059549;27272432;27592562;27968971;28321933;28361261;28413526;28664880;29704342;29894617;30398309;30980985;31150357;31580322;31625064;31716832;31759801;31842114;31926550;32483945;32913905;33096230;33170330;33313458;33866942;34071468;34579017;34668476;35001032;35228022;36343198;36819997;37124238;37277110;37373042;37709720;37757852;37967375;38093577;38538354;40652133;42170585;42816579;42834658;45291002;45938126;46860014;46912271;48349312;48894004;50611761;51493258;51793266;1691891;6667261;7701316;8177387;9080125;10276185;10405178;10664143;12211621;12395668;12774632;12779066;13384985;13892432;14335998;14405922;14793062;14820592;15128135;16770994;16866016;17808701;19139022;19378239;19989080;20006129;20016415;20888381;21030918;21420764;21827735;21989731;22151147;22254063;22339984;22367316;22530269;22538136;22925231;23408069;23764076;24155299;24233166;24443691;24596510;24612393;25184211;25342676;25655030;25770695;25778940;26220669;26370570;27835595;27902358;27995090;28006106;28344931;28510076;29490498;29538691;29851064;30654793;31256251;31462545;31527159;31539829;32309514;32756548;32766509;33051714;33259973;33294411;33914563;34399541;35224223;35797504;35823192;36391595;36960813;36960887;37395972;37404950;37564569;37909894;38587184;39058465;40189767;40415974;40797558;42094528;42662129;43898226;44193191;45241727;45368699;45493165;46238205;46374494;47926784;49835891;49949542;51666083;52494269;53762564;198368;312874;558184;895092;1569908;2063366;2119708;2132810;2463231;3371045;3375066;3601085;3725848;4157226;5557260;5890261;5982275;6463901;7143111;8865744;10480461;10503138;10578242;10957447;11010586;11746556;12195077;12446384;12589724;12924074;13862366;14528771;15243190;15552475;15553009;16688080;16688264;17056941;18137714;18348200;18484236;18967532;19591879;19749083;19775994;19880168;19885233;20353615;21435159;21667632;21818067;22048927;22072129;22815109;23115745;23802985;24240236;24389559;24614473;24646211;24683581;24745756;24942531;24996162;25048100;26085161;26565053;28302523;28451583;28720216;28968133;29014887;29262218;29312470;29478453;29621528;29852536;29955390;30083474;30373551;30388741;30554285;31187524;31527809;32120968;32122402;32815153;34034637;36568794;38962064;39602427;40614337;40693571;40734709;40925433;40933429;40939587;40947407;41144845;41153584;477772;1019191;1562299;1815195;2029636;2587045;2879802;3017719;3138375;3388918;3747233;6536978;6844436;7186122;8332545;9914272;10098115;10238239;10357246;11395340;11842782;12129098;12865321;14192141;14799905;15268512;16240787;16273780;16973917;17557964;17610531;17707759;17711890;17871518;18954351;19189865;19447317;19697457;19837646;20175239;20312538;20349314;20550260;20574782;20750493;20764689;20979340;21107234;21156871;21919030;22113381;22264540;22327220;22409128;22783138;22825935;23576840;23648209;23714564;23937386;24248961;24635051;25084248;25103230;25160542;25226034;25369084;25596256;25597105;26039193;26775944;26997783;27356251;28183443;29351146;29635525;29649107;29763101;29994607;30544834;30635131;31483019;32400722;32762053;32776690;33537556;33559173;33579486;33617736;33700113;34256124;35708000;35745328;36263564;37319175;39129749;39139400;39194958;39943829;40020563;40046139;40248295;40458725;40769670;40823308;264917;2174905;2759117;2785698;3932288;4393844;5599012;6359452;7852472;7987208;7998955;8659724;9105663;9980043;10722372;12240870;13081441;13506341;13832567;13954463;14406962;14693546;15273465;15632899;15747230;15810904;17556939;19377458;19790524;21272984;21274282;21564793;21590684;22127741;22169189;22979870;23045972;23058191;24456878;24829117;25151228;25896906;26053968;26349854;26350525;26560330;26758143;27073571;28846776;28975448;29196228;29286030;30462572;30564097;30649556;30683987;31228747;31247077;33093000;34704591;36747529;37158148;38494848;39869005;40104068;40986826;41287366;43774844;43779488;43789527;411437;2627299;3293012;3317069;4784255;5405907;5481285;5548228;6151513;7738261;7958468;9600866;9617651;10242872;10362534;11136204;12617201;13140120;13548204;13613583;13937142;15280161;16437459;16462934;16669140;16811390;16939432;17410252;17910109;18584942;18805692;18807433;18965495;19488929;19706169;20155896;20202273;20771821;21509173;21666136;21667745;21685106;21778261;21874880;22123443;22310217;22448633;22486253;22971741;23075354;23219210;23977287;24695573;25825185;26501154;26681901;26747396;27402147;27986553;28176756;28369746;28635885;29695834;30447915;30475634;31306185;32265190;32653556;33607188;35173617;36110227;37386209;38072574;38315624;39577650;41001985;43597520;1426471;1532742;2134664;2441812;2665575;3010185;5370694;6017475;6156390;6171165;6224861;6286111;7095532;7312157;8437811;8677378;8923034;9033816;9311138;9675527;9964886;10016916;10028519;10164216;10498864;13104123;13127326;13174844;13447044;13475095;14064491;14288507;14837496;14998133;15082952;15296482;15527417;15542079;17003017;17145962;17303504;17730998;18031457;18136509;18146162;18148049;18256204;18390139;18414246;18778100;18961026;20235931;21204048;22132753;22137548;22138417;22434351;22820687;23149605;23221936;23551342;23822374;23897720;24108302;24721422;24875065;25730924;25779726;26022591;26406570;26469344;26490155;26512617;27046451;27634221;27775933;28622100;28695281;28717753;29190027;30478923;30678198;30886069;31286526;31590466;32439688;32450753;1820109;2297376;4805314;5297956;6438518;6893012;8389034;9348865;11042221;11498511;11660428;11743091;11903969;12105050;12126764;12613832;12895936;13387649;13608458;14091093;15112694;15362265;16279505;16297493;16406636;16968839;16983330;17082636;17791429;17791848;18250990;18990562;20190190;20633368;21264777;21463933;21616935;21906413;21913847;21937701;22327713;22399247;23582794;23631137;23680456;23717164;23863359;23977745;24119218;24268609;24286499;24439347;24689844;24729457;25097287;25347408;25530218;25534177;25546408;25583905;25707465;25851239;26287208;26332721;26715221;26750666;27292399;27352461;27371250;27464001;27464700;27565948;28231763;28420606;28905896;29082888;29359404;29412900;29719936;29790253;30178072;30329147;31407789;31686961;31763267;32119809;454286;791041;1587385;1680793;1910829;2456695;3362372;4039929;4295674;4497945;4525461;5007659;6556506;6645004;7535505;8653895;10188409;10636413;10664130;11307247;11421667;12055127;12234767;12259182;13578243;13583196;14591473;14731114;16017103;16065034;16357471;17011473;17433197;17433390;17457333;17673644;18732852;18949954;19042267;19112377;19255880;20221845;20329606;20566165;20782982;20900103;21428995;21510860;21729788;21922724;21947812;22015136;22403917;23078868;23913700;24272106;24407286;24681662;24798333;24823707;24908400;24944091;26067249;26369426;26385070;26433239;26453334;26553268;26663356;26853218;26996970;27153943;27154155;27356761;27648564;27712403;28421068;28529617;28920696;29581312;29759127;29834236;31868080;31893362;32138680;32498613;33004444;33018308;33274067;33297916;33411359;33560599;1522413;1546582;3202986;6636112;6703605;8815787;10554464;11530630;12816483;14833827;15331844;15386871;15609124;16291485;17629566;18693139;19144948;19357206;19364844;19372738;20028118;20114011;20529873;21254022;21728808;21758729;22167825;22184282;22291056;22483781;22703455;22790269;22963458;23349016;23826898;23853884;24384234;24696742;24696837;25004894;25532455;25750043;25771417;25776063;25867470;26231832;26680082;26909173;27371104;27630725;27708048;28031751;28108411;28153310;28848225;28907807;29430265;29793281;30814593;30871276;31102675;32281037;32602137;32661620;33078976;33492644;438174;1663079;1809500;2235871;2486663;2525560;2941255;3187455;4403707;6510488;7663717;8106807;8143941;8266862;9315876;9918834;10525286;10530926;10849504;13501676;13517544;13614521;13614631;13712471;14047669;14208483;14270823;14351193;14723389;14723524;15205032;15337368;15388953;15580056;15677630;15706621;15907520;16018248;16139968;16838765;16838869;16912976;17004675;17164191;17892788;18189237;19510332;20269741;20270431;20851332;21016173;21024186;21375719;21549177;21555812;21644863;21882483;21932378;22124904;22631891;23025440;23476217;23744543;23839240;23856965;23871025;24017239;24578175;25499493;25512568;25734153;25883538;26789431;26865667;27915807;28712529;29484434;29546971;29841220;30149146;30149964;30168267;30332552;30464323;30861632;30993142;31044590;31151523;31503356;31726029;32255965;685494;2912996;3486863;3709905;3864977;4649171;5000013;6411020;7353356;7463514;7656880;9177332;9236541;9818782;10044554;11980170;12182034;12546798;12628500;12644411;13464103;13560501;14127087;14308850;14356438;15298321;15379073;15933489;15995848;16001782;16009458;16750837;16784632;16903052;17111174;17836332;19389668;20489393;21539318;21790029;21809110;21812030;21944691;22110033;22646996;22843917;23209709;23397196;23576297;24460260;24586742;24951885;25065530;25159896;26224747;26577567;26849588;27148171;27608795;27706030;27976049;28285620;29074454;29504097;30423908;30792395;30895358;30968659;31015494;31055894;31226698;31349019;31740897;31884388;13625;917872;1507988;649373;951805;961763;1080835;1081575;1291454;1362301;687128;28231;34949;338386;401150;59581;132548;100238;106868;78625;92803;119042;119089;95732;93685;70990;30278;98332;42015;62225;21186;58045;67608;36260;1672;44000;14368;10273;3727;26665;26919;6058;765;4873;10040;13047;1029;695;218;5795;1534;374;679;918;5940;16096;22177;1348;4603;6419;1171;22605;1543;3014;5615;45523;16910;4306;16998;149;16110;756;1544;4782;6306;8031;88;7380;733;16723;1434;6065;5024;6341;6400;401;43542;573;11642;924;9475;2423;11226;17091;10385;15983;9370;11928;5034;1141;1439;592;3570;7156;914;1965;3804;3906;3592;1404;6068;18115;1202;40496;5943;1301;9991;827;1144;430;7024;1346;5806;671;9408;9813;3134;46143;8637;17651;9070;458;6530;5515;2985;561;4958;11829;10661;461;9899;9986;2531;885;6780;15728;3690;28620;907;21609;14128;783;1438;588;10662;1588;682;22667;254;1419;1523;2920;2132;5503;23120;34429;17234;38490;5119;13406;313;5630;5905;4366;5598;7121;4057;1934;5135;3448;461;1164;8258;1636;749;10876;19072;35181;12759;161457;25492;20064;335835;363876;38394;13857;69122;41013;4737;9770;61572;2243;16568;79936;21678;6547;13587;12114;77689;262400;52556;34811;41434;15310;7572;16748;31312;24322;49095;49521;10629;58501;144186;17639;13275;35243	-;-;-;-;-;-;-;-;-;-;-;-;-;-;-;-;-;-;-;-;-;-;-;-;-;-;-;-;-;-;-;-;-;-;-;-;-;-;-;-;-;-;-;-;-;-;-;-;-;-;-;-;-;-;-;-;-;-;-;-;-;-;-;-;-;-;-;-;-;-;-;-;-;-;-;-;-;-;-;-;-;-;-;-;-;-;-;-;-;-;-;-;-;-;-;-;-;-;-;-;-;-;-;-;-;-;-;-;-;-;-;-;-;-;-;-;-;-;-;-;+;+;+;+;+;+;+;+;+;+;+;+;+;+;+;+;+;+;+;+;+;+;+;+;+;+;+;+;+;+;+;+;+;+;+;+;+;+;+;+;+;+;+;+;+;+;+;+;+;+;+;+;+;+;+;+;+;+;+;+;+;+;+;+;+;+;+;+;+;+;+;+;+;+;+;+;+;+;+;+;+;+;+;+;+;+;+;+;+;+;+;+;+;+;+;+;+;+;+;+;+;+;+;+;+;+;+;+;+;+;+;+;+;+;+;+;+;+;+;+;+;+;+;+;+;+;+;+;+;-;-;-;-;-;-;-;-;-;-;-;-;-;-;-;-;-;-;-;-;-;-;-;-;-;-;-;-;-;-;-;-;-;-;-;-;-;-;-;-;-;-;-;-;-;-;-;-;-;-;-;-;-;-;-;-;-;-;-;-;-;-;-;-;-;-;-;-;-;-;-;-;-;-;-;-;-;-;-;-;-;-;-;-;-;-;-;-;-;-;-;-;-;-;-;-;-;-;-;-;-;-;-;-;-;-;-;-;-;-;-;-;-;-;-;-;-;-;-;-;-;-;-;-;-;-;-;-;-;-;-;-;+;+;+;+;+;+;+;+;+;+;+;+;+;+;+;+;+;+;+;+;+;+;+;+;+;+;+;+;+;+;+;+;+;+;+;+;+;+;+;+;+;+;+;+;+;+;+;+;+;+;+;+;+;+;+;+;+;+;+;+;+;+;+;+;+;+;+;+;+;+;+;+;+;+;+;+;+;+;+;+;+;+;+;+;+;+;+;+;+;+;+;+;+;+;+;+;+;+;+;+;+;+;+;+;+;+;+;+;+;+;+;+;+;+;+;+;+;+;+;+;+;+;+;+;+;+;+;+;+;+;+;+;+;+;+;+;+;+;+;+;+;+;+;+;+;+;+;+;+;+;+;+;+;+;+;+;+;+;+;+;+;+;+;+;+;+;+;+;+;+;+;+;+;+;+;+;+;+;+;+;+;+;+;+;+;+;+;+;+;+;+;+;+;+;+;+;+;+;+;+;+;+;+;+;+;+;+;+;+;+;+;+;+;+;+;+;+;+;+;+;+;+;+;+;+;+;+;+;+;+;+;+;+;+;+;+;+;+;+;+;+;+;+;+;+;+;+;+;+;+;+;+;+;+;+;+;+;+;+;+;+;+;+;+;+;+;+;+;+;+;+;+;+;+;+;+;+;+;+;+;+;+;+;+;+;+;+;+;+;+;+;+;+;+;+;+;+;+;-;-;-;-;-;-;-;-;-;-;-;-;-;-;-;-;-;-;-;-;-;-;-;-;-;-;-;-;-;-;-;-;-;-;-;-;-;-;-;-;-;-;-;-;-;-;-;-;-;-;-;-;-;-;-;-;-;-;-;-;-;-;-;-;-;-;-;-;-;-;-;-;-;-;-;-;-;-;-;-;-;-;-;-;-;-;-;-;-;-;-;-;-;-;-;-;-;-;-;-;-;-;-;-;-;-;-;-;-;-;-;-;-;-;-;-;-;-;-;-;-;-;-;-;-;-;-;-;-;-;-;-;-;-;-;-;-;-;-;-;-;-;-;+;+;+;+;+;+;+;+;+;+;+;+;+;+;+;+;+;+;+;+;+;+;+;+;+;+;+;+;+;+;+;+;+;+;+;+;+;+;+;+;+;+;+;+;+;+;+;+;+;+;+;+;+;+;+;+;+;+;+;+;+;+;+;+;+;+;+;+;+;+;+;+;+;+;+;+;+;+;+;+;+;+;+;+;+;+;+;+;+;+;+;+;+;+;+;+;+;+;+;+;+;+;+;+;+;+;+;+;-;-;-;-;-;-;-;-;-;-;-;-;-;-;-;-;-;-;-;-;-;-;-;-;-;-;-;-;-;-;-;-;-;-;-;-;-;-;-;-;-;-;-;-;-;-;-;-;-;-;-;-;-;-;-;-;-;-;-;-;-;-;-;-;-;-;-;-;-;-;-;-;-;-;-;-;-;-;-;-;-;-;-;-;-;-;-;-;-;-;-;-;-;-;-;-;-;-;-;-;-;-;-;-;-;-;-;-;-;-;-;-;-;-;-;-;-;-;-;-;-;-;-;-;-;-;-;-;-;-;-;-;-;-;-;-;-;-;-;-;-;-;-;-;-;-;-;-;-;-;-;-;-;-;-;-;-;-;-;-;-;-;-;-;-;-;-;-;-;-;-;-;-;-;-;-;-;-;-;-;-;-;-;-;-;-;-;-;-;-;-;-;-;-;-;-;-;-;-;-;-;+;+;+;+;+;+;+;+;+;+;+;+;+;+;+;+;+;+;+;+;+;+;+;+;+;+;+;+;+;+;+;+;+;+;+;+;+;+;+;+;+;+;+;+;+;+;+;+;+;+;+;+;+;+;+;+;+;+;+;+;+;+;+;+;+;+;+;+;+;+;+;+;+;+;+;+;+;+;+;+;+;+;+;+;+;+;+;+;+;+;+;+;+;+;+;+;+;+;+;+;+;+;+;+;+;+;+;+;+;+;+;+;+;+;+;+;+;+;+;+;+;+;+;+;+;+;+;+;+;+;+;+;+;+;+;+;+;+;+;+;+;+;+;+;+;+;+;+;+;+;+;+;+;+;+;+;+;+;+;+;+;+;+;+;+;+;+;+;+;+;+;+;+;+;+;+;+;+;+;+;+;+;+;+;+;+;+;+;+;+;+;+;+;+;+;+;+;+;+;+;+;+;+;+;+;+;+;+;+;+;+;+;+;+;+;+;+;+;+;+;+;+;+;+;+;+;+;+;+;+;+;+;+;+;+;+;+;+;+;+;-;-;-;-;-;-;-;-;-;-;-;-;-;-;-;-;-;-;-;-;-;-;-;-;-;-;-;-;-;-;-;-;-;-;-;-;-;-;-;-;-;-;-;-;-;-;-;-;-;-;-;-;-;-;-;-;-;-;-;-;-;-;-;-;-;-;-;-;-;-;-;-;-;-;-;-;-;-;-;-;-;-;-;-;-;-;-;-;-;-;-;-;-;-;-;-;-;-;-;-;-;-;-;-;-;-;-;-;-;-;-;-;-;-;-;-;-;-;-;-;-;-;-;-;-;-;-;-;-;-;-;-;-;-;-;-;-;-;-;-;-;-;-;-;-;-;-;-;-;-;-;-;-;-;-;-;-;-;-;-;-;-;-;-;-;-;-;-;-;-;-;-;+;+;+;+;+;+;+;+;+;+;+;+;+;+;+;+;+;+;+;+;+;+;+;+;+;+;+;+;+;+;+;+;+;+;+;+;+;+;+;+;+;+;+;+;+;+;+;+;+;+;+;+;+;+;+;+;+;+;+;+;+;+;+;+;+;+;+;+;+;+;+;+;+;+;+;+;+;+;+;+;+;+;+;+;+;+;+;+;+;+;+;+;+;+;+;+;+;+;+;+;+;+;+;+;-;-;-;-;-;-;-;-;-;-;-;-;-;-;-;-;-;-;-;-;-;-;-;-;-;-;-;-;-;-;-;-;-;-;-;-;-;-;-;-;-;-;-;-;-;-;-;-;-;-;-;-;-;-;-;-;-;-;-;-;-;-;-;-;-;-;-;-;-;-;-;-;-;-;-;-;-;-;-;-;-;-;-;-;-;+;+;+;+;+;+;+;+;+;+;+;+;+;+;+;+;+;+;+;+;+;+;+;+;+;+;+;+;+;+;+;+;+;+;+;+;+;+;+;+;+;+;+;+;+;+;+;+;+;+;+;+;+;+;+;+;+;+;+;+;+;+;+;+;+;+;+;+;+;+;+;+;+;+;+;+;+;+;+;+;+;+;+;+;+;+;+;+;+;+;+;+;+;+;+;+;+;+;+;+;+;+;+;+;+;+;+;+;+;+;+;+;+;+;+;+;+;+;+;+;+;+;+;+;+;+;+;+;+;+;+;+;+;+;+;+;+;+;+;+;+;+;-;-;-;-;-;-;-;-;-;-;-;-;-;-;-;-;-;-;-;-;-;-;-;-;-;-;-;-;-;-;-;-;-;-;-;-;-;-;-;-;-;-;-;-;-;-;-;-;-;-;-;-;-;-;-;-;-;-;-;-;-;-;-;-;-;-;-;-;-;-;-;-;-;-;-;-;-;-;-;-;-;-;-;-;-;-;-;-;-;-;-;-;-;-;-;-;-;-;-;-;-;-;-;-;-;-;-;-;-;-;-;-;-;-;-;-;-;-;-;-;-;-;-;-;-;-;-;-;-;-;-;-;-;-;-;-;-;-;-;-;-;-;-;-;-;-;-;-;-;-;-;-;-;-;-;-;-;-;-;-;-;-;-;-;-;-;-;-;-;-;-;-;-;-;-;-;-;-;-;-;-;-;-;-;-;-;-;-;-;-;-;-;-;-;-;-;-;-;-;-;-;-;-;-;-;-;-;-;-;-;-;-;-;-;-;-;-;-;-;-;-;-;-;-;-;-;-;-;-;-;-;-;-;-;-;-;-;-;-;-;-;-;-;-;-;-;-;-;-;-;-;-;-;-;-;-;-;-;-;-;-;-;-;-;-;-;-;-;-;-;-;-;-;-;-;-;-;+;+;+;+;+;+;+;+;+;+;+;+;+;+;+;+;+;+;+;+;+;+;+;+;+;+;+;+;+;+;+;+;+;+;+;+;+;+;+;+;+;+;+;+;+;+;+;+;+;+;+;+;+;+;+;+;+;+;+;+;+;+;+;+;+;+;+;+;+;+;+;+;+;+;+;+;+;+;+;+;+;+;+;+;+;+;+;+;+;+;+;+;+;+;+;+;+;+;+;+;+;+;+;+;+;+;+;+;+;+;+;+;+;+;+;+;+;+;+;+;+;-;-;-;-;-;-;-;-;-;-;-;-;-;-;-;-;-;-;-;-;-;-;-;-;-;-;-;-;-;-;-;-;-;-;-;-;-;-;-;-;-;-;-;-;-;-;-;-;-;-;-;-;-;-;-;-;-;-;-;-;-;-;-;-;-;-;-;-;-;-;-;-;-;-;-;-;-;-;-;-;-;-;-;-;-;-;-;-;-;-;-;-;-;-;-;-;-;-;-;-;-;-;-;-;-;-;-;-;-;+;+;+;+;+;+;+;+;+;+;+;+;+;+;+;+;+;+;+;+;+;+;+;+;+;+;+;+;+;+;+;+;+;+;+;+;+;+;+;+;+;+;+;+;+;+;+;+;+;+;+;+;+;+;+;+;+;+;+;+;+;+;+;+;+;+;+;+;+;+;+;+;+;+;+;+;+;+;+;+;+;+;+;+;+;+;+;+;+;+;+;+;+;+;+;+;+;+;+;+;+;+;+;+;+;+;+;+;+;+;+;+;+;+;+;+;+;+;+;+;+;+;+;+;+;+;+;+;+;+;+;+;+;+;+;+;+;+;+;+;+;+;+;+;+;+;+;+;+;+;+;+;+;+;+;+;+;+;+;+;+;+;+;+;+;+;+;+;+;+;+;+;+;+;+;+;+;+;+;+;+;+;+;+;+;+;+;+;+;+;+;-;-;-;-;-;-;-;-;-;-;-;-;-;-;-;-;-;-;-;-;-;-;-;-;-;-;-;-;-;-;-;-;-;-;-;-;-;-;-;-;-;-;-;-;-;-;-;-;-;-;-;-;-;-;-;-;-;-;-;-;-;-;-;-;-;-;-;-;-;-;-;-;-;-;-;-;-;-;-;-;-;-;-;-;-;-;-;-;-;-;-;-;-;-;-;-;-;-;-;-;-;-;-;-;-;-;-;-;-;-;-;-;-;-;-;-;-;-;-;-;-;-;-;-;-;-;-;-;-;-;-;-;-;-;-;-;-;-;-;-;-;-;-;-;-;-;-;-;-;-;-;-;-;-;-;-;-;-;-;-;-;-;-;-;-;-;-;-;-;-;-;-;-;-;-;+;+;+;+;+;+;+;+;+;+;+;+;+;+;+;+;+;+;+;+;+;+;+;+;+;+;+;+;+;+;+;+;+;+;+;+;+;+;+;+;+;+;+;+;+;+;+;+;+;+;+;+;+;-;-;-;-;-;-;-;-;-;-;-;-;-;-;-;-;-;-;-;-;-;-;-;-;-;-;-;-;-;-;-;-;-;-;-;-;-;-;-;-;-;-;-;-;-;-;-;-;-;-;-;-;-;-;-;-;-;-;-;-;-;-;-;-;-;-;+;+;+;+;+;+;+;+;+;+;+;+;+;+;+;+;+;+;+;+;+;+;+;+;+;+;+;+;+;+;+;+;+;+;+;+;+;+;+;+;+;+;+;+;+;+;+;+;+;+;+;+;+;+;+;+;+;+;+;+;+;+;+;+;+;+;+;+;+;+;+;+;+;+;+;+;+;+;+;+;+;+;+;+;+;+;+;+;+;+;+;+;+;+;+;+;+;+;+;+;+;+;+;+;+;+;+;+;+;+;+;+;+;+;+;+;+;+;+;+;+;+;+;+;+;+;+;+;+;+;+;+;+;+;+;+;+;+;+;+;+;+;+;+;+;+;+;+;+;+;+;+;+;+;+;+;+;+;+;+;+;+;+;+;+;+;+;+;+;+;+;+;-;-;-;-;-;-;-;-;-;-;-;-;-;-;-;-;-;-;-;-;-;-;-;-;-;-;-;-;-;-;-;-;-;-;-;-;-;-;-;-;-;-;-;-;-;-;-;-;-;-;-;-;-;-;-;-;-;-;-;-;-;-;-;-;-;-;-;-;-;-;-;-;-;-;-;-;-;-;-;-;-;-;-;-;-;-;-;-;-;-;-;-;-;-;-;-;-;-;-;-;-;-;-;-;-;+;+;+;+;+;+;+;+;+;+;+;+;+;+;+;+;+;+;+;+;+;+;+;+;+;+;+;+;+;+;+;+;+;+;+;+;+;+;+;+;+;+;+;+;+;+;+;+;+;+;+;+;+;+;+;+;+;+;+;+;+;+;+;+;+;+;+;+;+;+;+;+;+;+;+;+;+;+;+;+;+;+;+;+;+;+;+;+;+;+;+;+;+;+;+;+;+;+;+;+;-;-;-;-;-;-;-;-;-;-;-;-;-;-;-;-;-;-;-;-;-;-;-;-;-;-;-;-;-;-;-;-;-;-;-;-;-;-;-;-;-;-;-;-;-;-;-;-;-;-;-;-;-;-;-;-;-;-;-;-;-;-;-;-;-;-;-;-;-;-;-;-;-;-;-;-;-;-;-;-;-;-;-;-;-;-;-;-;-;-;-;-;-;-;-;-;-;-;-;-;-;-;-;-;-;+;+;+;+;+;+;+;+;+;+;+;+;+;+;+;+;+;+;+;+;+;+;+;+;+;+;+;+;+;+;+;+;+;+;+;+;+;+;+;+;+;+;+;+;+;+;+;+;+;+;+;+;+;+;+;+;+;+;+;+;+;+;+;+;+;+;+;+;+;+;-;-;-;-;-;-;-;-;-;-;-;-;-;-;-;-;-;-;-;-;-;-;-;-;-;-;-;-;-;-;-;-;-;-;-;-;-;-;-;-;-;-;-;-;-;-;-;-;-;-;-;-;-;-;-;-;-;-;-;-;-;-;-;-;-;-;-;-;-;-;-;-;-;-;-;-;-;+;+;+;+;+;+;+;+;+;+;+;+;+;+;+;+;+;+;+;+;+;+;+;+;+;+;+;+;+;+;+;+;+;+;+;+;+;+;+;+;+;+;+;+;+;+;+;+;+;+;+;+;+;+;+;+;+;+;+;+;+;+;+;+;+;+;+;+;+;+;+;+;+;+;+;+;+;+;+;+;+;+;+;+;+;+;+;-;-;-;-;-;-;-;-;-;-;-;-;-;-;-;-;-;-;-;-;-;-;-;-;-;-;-;-;-;-;-;-;-;-;-;-;-;-;-;-;-;-;-;-;-;-;-;-;-;-;-;-;-;-;-;-;-;-;-;-;-;-;-;-;-;-;-;-;-;-;-;-;-;-;-;-;-;-;-;-;-;-;-;-;-;-;-;-;-;-;-;-;-;-;-;-;-;-;-;-;-;-;-;-;-;-;-;-;-;-;-;-;-;-;-;-;-;-;-;-;-;-;-;-;-;-;-;-;-;-;-;-;-;-;-;-;-;-;-;-;-;-;-;-;-;-;-;-;-;-;-;-;-;-;-;-;-;-;-;-;-;-;-;-;-;-;-;-;-;-;-;-;-;-;-;-;-;-;+;+;+;+;+;+;+;+;+;+;+;+;+;+;+;+;+;+;+;+;+;+;+;+;+;+;+;+;+;+;+;+;+;+;+;+;+;+;+;+;+;+;+;+;+;+;+;+;+;+;+;+;+;+;+;+;+;+;+;+;+;+;+;+;+;+;+;+;+;+;+;+;+;+;+;+;+;+;+;+;+;+;+;+;+;+;+;+;+;+;+;+;+;+;+;+;+;+;+;+;+;+;+;+;+;+;+;+;+;+;+;+;+;+;+;+;+;+;+;+;+;+;+;+;+;+;+;+;+;+;+;+;+;+;+;+;+;+;+;+;+;+;+;+;+;+;+;+;+;+;+;+;+;+;+;+;+;-;-;-;-;-;-;-;-;-;-;-;-;-;-;-;-;-;-;-;-;-;-;-;-;-;-;-;-;-;-;-;-;-;-;-;-;-;-;-;-;-;-;-;-;-;-;-;-;-;-;-;-;-;-;-;-;-;-;-;-;-;-;-;-;-;-;-;-;-;-;-;-;-;-;-;-;-;+;+;+;+;+;+;+;-;-;+;+;-;+;-;+;+;+;-;-;-;-;+;+;-;+;-;+;+;+;+;+;+;+;+;+;-;-;+;-;+;+;-;-;-;+;+;-;+;-;-;-;-;+;-;-;-;+;-;+;-;-;-;+;-;+;-;+;-;-;-;+;-;-;+;-;+;-;+;+;-;-;+;+;-;+;-;-;+;+;+;-;-;-;+;+;-;-;+;-;+;-;-;-;-;+;+;-;+;+;-;+;+;+;+;+;-;-;-;+;+;-;-;-;-;-;+;-;+;-;+;-;-;-;+;-;-;+;+;+;+;-;-;+;-;-;+;-;-;-;-;-;-;-;+;+;+;-;-;-;-;+;-;-;+;-;-;-;+;-;-;+;+;+;-;-;+;-;-;+;+;-;-;+;+;-;+;-;-;-;+;+;+;+;+;+;-;+;+;-;+;+;+;-;-;+;-;+;-;-;-;-;+;-;-;+;+;+;-;+;+;+;-;-	567558	3393.67	5395.24	6081.50	6114.33	5697.25	4387.45	5791.35	4143.89	3871.99	3763.01	2998.19	3283.77	2082.11	3368.64	3879.46	3099.63	2331.68	1774.66	1999.68	1660.46	2331.14	1065.70	1958.01	2674.78	1740.65	1520.18
NotFur1_rnd-4_family-604:RTE-BovB:LINE	CM025008.1;CM025008.1;CM025008.1;CM025008.1;CM025008.1;CM025008.1;CM025008.1;CM025008.1;CM025008.1;CM025008.1;CM025008.1;CM025008.1;CM025008.1;CM025008.1;CM025008.1;CM025008.1;CM025008.1;CM025008.1;CM025008.1;CM025008.1;CM025008.1;CM025008.1;CM025008.1;CM025008.1;CM025008.1;CM025008.1;CM025008.1;CM025008.1;CM025008.1;CM025009.1;CM025009.1;CM025009.1;CM025009.1;CM025009.1;CM025009.1;CM025009.1;CM025009.1;CM025009.1;CM025009.1;CM025009.1;CM025009.1;CM025009.1;CM025009.1;CM025009.1;CM025009.1;CM025009.1;CM025009.1;CM025009.1;CM025009.1;CM025009.1;CM025009.1;CM025009.1;CM025009.1;CM025009.1;CM025009.1;CM025009.1;CM025009.1;CM025009.1;CM025009.1;CM025009.1;CM025009.1;CM025009.1;CM025009.1;CM025009.1;CM025009.1;CM025009.1;CM025009.1;CM025009.1;CM025009.1;CM025009.1;CM025009.1;CM025009.1;CM025009.1;CM025009.1;CM025009.1;CM025009.1;CM025009.1;CM025009.1;CM025009.1;CM025009.1;CM025009.1;CM025009.1;CM025009.1;CM025009.1;CM025009.1;CM025009.1;CM025009.1;CM025009.1;CM025009.1;CM025009.1;CM025009.1;CM025009.1;CM025009.1;CM025009.1;CM025009.1;CM025009.1;CM025009.1;CM025009.1;CM025009.1;CM025009.1;CM025009.1;CM025009.1;CM025009.1;CM025009.1;CM025009.1;CM025009.1;CM025009.1;CM025010.1;CM025010.1;CM025010.1;CM025010.1;CM025010.1;CM025010.1;CM025010.1;CM025010.1;CM025010.1;CM025010.1;CM025010.1;CM025010.1;CM025010.1;CM025010.1;CM025010.1;CM025010.1;CM025010.1;CM025010.1;CM025010.1;CM025010.1;CM025010.1;CM025010.1;CM025010.1;CM025010.1;CM025010.1;CM025010.1;CM025010.1;CM025010.1;CM025010.1;CM025010.1;CM025010.1;CM025010.1;CM025010.1;CM025010.1;CM025010.1;CM025010.1;CM025010.1;CM025010.1;CM025010.1;CM025010.1;CM025010.1;CM025010.1;CM025010.1;CM025010.1;CM025010.1;CM025010.1;CM025010.1;CM025010.1;CM025010.1;CM025010.1;CM025011.1;CM025011.1;CM025011.1;CM025011.1;CM025011.1;CM025011.1;CM025011.1;CM025011.1;CM025011.1;CM025011.1;CM025011.1;CM025011.1;CM025011.1;CM025011.1;CM025011.1;CM025011.1;CM025011.1;CM025011.1;CM025011.1;CM025011.1;CM025011.1;CM025011.1;CM025011.1;CM025011.1;CM025011.1;CM025012.1;CM025012.1;CM025012.1;CM025012.1;CM025012.1;CM025012.1;CM025012.1;CM025012.1;CM025012.1;CM025012.1;CM025012.1;CM025012.1;CM025012.1;CM025012.1;CM025012.1;CM025012.1;CM025012.1;CM025012.1;CM025012.1;CM025012.1;CM025012.1;CM025012.1;CM025012.1;CM025012.1;CM025012.1;CM025012.1;CM025012.1;CM025012.1;CM025013.1;CM025013.1;CM025013.1;CM025013.1;CM025013.1;CM025013.1;CM025013.1;CM025013.1;CM025013.1;CM025013.1;CM025013.1;CM025013.1;CM025013.1;CM025013.1;CM025013.1;CM025013.1;CM025013.1;CM025013.1;CM025013.1;CM025013.1;CM025013.1;CM025013.1;CM025013.1;CM025013.1;CM025013.1;CM025013.1;CM025013.1;CM025013.1;CM025013.1;CM025013.1;CM025013.1;CM025013.1;CM025013.1;CM025013.1;CM025013.1;CM025013.1;CM025013.1;CM025013.1;CM025013.1;CM025013.1;CM025013.1;CM025013.1;CM025013.1;CM025013.1;CM025013.1;CM025013.1;CM025013.1;CM025013.1;CM025013.1;CM025013.1;CM025013.1;CM025013.1;CM025014.1;CM025014.1;CM025014.1;CM025014.1;CM025014.1;CM025014.1;CM025014.1;CM025014.1;CM025014.1;CM025014.1;CM025014.1;CM025014.1;CM025014.1;CM025014.1;CM025014.1;CM025014.1;CM025014.1;CM025014.1;CM025014.1;CM025014.1;CM025014.1;CM025014.1;CM025014.1;CM025014.1;CM025014.1;CM025014.1;CM025014.1;CM025014.1;CM025015.1;CM025015.1;CM025015.1;CM025015.1;CM025015.1;CM025015.1;CM025015.1;CM025015.1;CM025015.1;CM025015.1;CM025015.1;CM025015.1;CM025015.1;CM025015.1;CM025015.1;CM025015.1;CM025015.1;CM025015.1;CM025015.1;CM025015.1;CM025015.1;CM025015.1;CM025015.1;CM025015.1;CM025015.1;CM025015.1;CM025015.1;CM025015.1;CM025015.1;CM025015.1;CM025015.1;CM025015.1;CM025015.1;CM025015.1;CM025015.1;CM025015.1;CM025015.1;CM025015.1;CM025015.1;CM025015.1;CM025015.1;CM025015.1;CM025015.1;CM025015.1;CM025015.1;CM025015.1;CM025015.1;CM025015.1;CM025015.1;CM025015.1;CM025015.1;CM025015.1;CM025015.1;CM025015.1;CM025015.1;CM025015.1;CM025015.1;CM025015.1;CM025015.1;CM025015.1;CM025015.1;CM025015.1;CM025015.1;CM025015.1;CM025015.1;CM025016.1;CM025016.1;CM025016.1;CM025016.1;CM025016.1;CM025016.1;CM025016.1;CM025016.1;CM025016.1;CM025016.1;CM025016.1;CM025016.1;CM025016.1;CM025016.1;CM025016.1;CM025016.1;CM025016.1;CM025016.1;CM025016.1;CM025016.1;CM025016.1;CM025016.1;CM025016.1;CM025016.1;CM025016.1;CM025016.1;CM025016.1;CM025016.1;CM025017.1;CM025017.1;CM025017.1;CM025017.1;CM025017.1;CM025017.1;CM025017.1;CM025017.1;CM025017.1;CM025017.1;CM025017.1;CM025017.1;CM025017.1;CM025017.1;CM025017.1;CM025017.1;CM025017.1;CM025017.1;CM025017.1;CM025017.1;CM025017.1;CM025017.1;CM025017.1;CM025017.1;CM025017.1;CM025017.1;CM025017.1;CM025017.1;CM025018.1;CM025018.1;CM025018.1;CM025018.1;CM025018.1;CM025018.1;CM025018.1;CM025018.1;CM025018.1;CM025018.1;CM025018.1;CM025018.1;CM025018.1;CM025018.1;CM025018.1;CM025018.1;CM025018.1;CM025018.1;CM025018.1;CM025018.1;CM025018.1;CM025018.1;CM025018.1;CM025018.1;CM025018.1;CM025018.1;CM025018.1;CM025018.1;CM025018.1;CM025018.1;CM025018.1;CM025018.1;CM025018.1;CM025018.1;CM025018.1;CM025018.1;CM025018.1;CM025018.1;CM025018.1;CM025019.1;CM025019.1;CM025019.1;CM025019.1;CM025019.1;CM025019.1;CM025019.1;CM025019.1;CM025019.1;CM025019.1;CM025019.1;CM025020.1;CM025020.1;CM025020.1;CM025020.1;CM025020.1;CM025020.1;CM025020.1;CM025020.1;CM025020.1;CM025020.1;CM025020.1;CM025020.1;CM025020.1;CM025020.1;CM025020.1;CM025020.1;CM025020.1;CM025020.1;CM025020.1;CM025020.1;CM025020.1;CM025020.1;CM025020.1;CM025020.1;CM025020.1;CM025021.1;CM025021.1;CM025021.1;CM025021.1;CM025021.1;CM025021.1;CM025021.1;CM025021.1;CM025021.1;CM025021.1;CM025021.1;CM025021.1;CM025021.1;CM025021.1;CM025021.1;CM025021.1;CM025021.1;CM025021.1;CM025021.1;CM025021.1;CM025021.1;CM025021.1;CM025021.1;CM025021.1;CM025021.1;CM025021.1;CM025021.1;CM025021.1;CM025021.1;CM025021.1;CM025021.1;CM025021.1;CM025021.1;CM025021.1;CM025021.1;CM025021.1;CM025022.1;CM025022.1;CM025022.1;CM025022.1;CM025022.1;CM025022.1;CM025022.1;CM025022.1;CM025022.1;CM025022.1;CM025022.1;CM025022.1;CM025022.1;CM025022.1;CM025022.1;CM025022.1;CM025022.1;CM025022.1;CM025022.1;CM025022.1;CM025022.1;CM025022.1;CM025022.1;CM025022.1;CM025022.1;CM025022.1;CM025022.1;CM025023.1;CM025023.1;CM025023.1;CM025023.1;CM025023.1;CM025023.1;CM025023.1;CM025023.1;CM025023.1;CM025023.1;CM025023.1;CM025023.1;CM025023.1;CM025023.1;CM025023.1;CM025023.1;CM025023.1;CM025023.1;CM025023.1;CM025023.1;CM025023.1;CM025023.1;CM025023.1;CM025023.1;CM025023.1;CM025023.1;CM025023.1;CM025023.1;CM025023.1;CM025023.1;CM025023.1;CM025023.1;CM025023.1;CM025023.1;CM025023.1;CM025023.1;CM025023.1;CM025023.1;CM025023.1;CM025023.1;CM025023.1;CM025023.1;CM025024.1;CM025024.1;CM025024.1;CM025024.1;CM025024.1;CM025024.1;CM025024.1;CM025024.1;CM025024.1;CM025024.1;CM025024.1;CM025024.1;CM025024.1;CM025024.1;CM025024.1;CM025024.1;CM025024.1;CM025024.1;CM025024.1;CM025024.1;CM025024.1;CM025024.1;CM025024.1;CM025024.1;CM025024.1;CM025024.1;CM025024.1;CM025024.1;CM025025.1;CM025025.1;CM025025.1;CM025025.1;CM025025.1;CM025025.1;CM025025.1;CM025025.1;CM025025.1;CM025025.1;CM025025.1;CM025025.1;CM025025.1;CM025025.1;CM025025.1;CM025025.1;CM025025.1;CM025025.1;CM025025.1;CM025025.1;CM025025.1;CM025025.1;CM025026.1;CM025026.1;CM025026.1;CM025026.1;CM025026.1;CM025026.1;CM025026.1;CM025026.1;CM025026.1;CM025026.1;CM025026.1;CM025026.1;CM025026.1;CM025026.1;JAAVVJ010000020.1;JAAVVJ010000022.1;JAAVVJ010000022.1;JAAVVJ010000022.1;JAAVVJ010000028.1;JAAVVJ010000030.1;JAAVVJ010000031.1;JAAVVJ010000054.1;JAAVVJ010000060.1;JAAVVJ010000060.1;JAAVVJ010001037.1;JAAVVJ010001397.1;JAAVVJ010003331.1;JAAVVJ010003331.1;JAAVVJ010003331.1;JAAVVJ010003720.1;JAAVVJ010006214.1;JAAVVJ010007241.1;JAAVVJ010011612.1;JAAVVJ010012491.1;JAAVVJ010024344.1;JAAVVJ010024622.1;JAAVVJ010025377.1;JAAVVJ010026210.1;JAAVVJ010026315.1;JAAVVJ010032089.1;JAAVVJ010033847.1;JAAVVJ010034551.1;JAAVVJ010035850.1;JAAVVJ010035945.1;JAAVVJ010036193.1;JAAVVJ010036193.1;JAAVVJ010036604.1;JAAVVJ010036604.1;JAAVVJ010036796.1;JAAVVJ010037726.1;JAAVVJ010038194.1;JAAVVJ010038284.1	3729064;4680647;5810877;7531268;9129871;9617501;30898579;30898998;39245318;39245647;54501164;62825060;62853211;63728134;64069271;6606522;6607482;7528227;13682692;15233867;35026891;39377035;39422009;47046011;47047531;52924501;58037394;60396981;60805976;1337144;1753873;6123746;6123845;6688999;6689817;6855753;6991252;7742841;8607870;11233201;15801110;16255170;16255564;16256264;19811654;26476129;28250004;29567057;29568745;29838899;33155471;33356549;33356897;35833808;39388496;44142503;48443763;51545864;54774154;60615801;66958673;67344789;67511763;68520304;3543049;4197463;4572370;4628359;4843447;7483129;8522861;10175725;15691258;17762361;19245813;19246337;20592625;20698768;21312254;25327125;29936175;29940555;33482932;38073612;45281745;47025613;47027047;48526167;51249443;51252122;51733712;52748910;52750446;52754307;52755843;52759439;52760940;54200915;58302291;62725148;62961177;66647402;68759199;69850836;72851144;73018766;73519054;705968;706578;1487343;3544455;4958769;4959600;8043818;12031171;12672098;13801893;14756330;16657642;19137306;27417097;27762211;30154704;33167049;34304332;34304757;34825279;35326453;35426925;36702641;36770053;39381279;39382451;43290769;43788808;43788867;48340418;48340698;56284844;5466519;8783787;13733096;19700524;26008282;27777525;33821652;34727297;36227371;37728126;38345798;39681816;42349988;42844695;47121465;47121647;51740446;54288677;4206047;10425444;11753991;28899126;29983591;29984163;29995650;31139116;36936760;38308103;38663323;38663611;44239901;46863774;6173845;7167863;22619269;24107314;25397072;38205849;41383528;41383824;42979489;44241606;44711696;4731467;6307178;6307287;7000284;12862939;17469657;18531013;19869017;24231305;31454109;31454382;32687046;42816368;44138690;46962457;46962575;5686615;5999454;6755273;8722642;9338805;9339345;20348308;20349411;40983538;47987691;48823609;48823911;946156;946247;2656800;5142130;5277720;7007577;8652743;8667773;9519943;16088713;21766095;22344895;22512661;25449818;44011148;45510188;45510556;46014258;49420570;50632347;54005851;56058823;56853137;56854265;57079335;59041027;59041122;59041681;59041764;60935805;61592137;61592197;4762525;5778470;7448450;10635338;10639051;16266427;20480843;20481285;34315426;40429489;41105500;41422254;41615002;51465072;51616134;51616718;55443158;56668858;56780522;57914262;1992776;5428437;5429844;5430186;8431321;8495914;8661051;11076716;11963501;18335240;42335572;7374326;8668635;9282472;10640924;10641276;12295649;12992295;19513614;30569633;38390605;40140450;40142058;40142613;40853691;40933904;40934313;41184819;454401;6186507;6186793;6716707;8053968;8793110;8821904;8965494;12741519;12742522;13800466;15024389;16798089;16892131;16892523;17082863;17567430;18776000;23416550;27120710;30586911;38758313;44830078;46203177;46250477;48051435;49575791;53621565;54892685;54893173;2203514;2205170;4830915;9507792;10168034;11294143;11294537;15302669;15303324;17754838;18387897;18389476;18644607;22588592;22590467;23587792;30568970;32513710;42600929;43144248;43144422;44823044;48798457;50885527;51507467;53236188;53361546;53362152;53371315;53371921;54252582;56028379;57246239;57292081;57326411;1742822;2740571;28035684;35968335;36116736;36872349;40201082;42014975;46545987;47710605;49052115;49057770;50037962;53315547;23358260;24758477;25675111;27238044;27654345;28726794;29032285;34287541;40943722;43723597;45176713;47889442;52883777;52884187;341056;904286;1454205;2351996;21705317;23928392;23935597;28250912;35463128;45184724;45185826;46309525;49770116;4771868;4772568;11280015;11618199;14730544;18825089;18825251;22455929;26847218;33065288;33122408;43886112;48079532;49034029;49477923;1479371;6508512;6883705;6885159;8269561;8354413;26652063;30947558;30947955;39453281;39455530;41867513;44618220;44775271;45877148;47849592;49416210;2446500;4748476;6178021;10538952;10539895;19162738;23005673;27275496;27466754;27763332;29055315;29109129;30635896;30636010;43953897;44712745;44716751;47708746;47710367;51339276;51340743;52031099;2482458;7699153;8674024;13448878;17440896;17441901;17852360;20495682;9480456;15172948;17634928;1134898;1551125;1694809;3681433;3681720;5346901;6613518;20420926;21942098;21942211;31177750;31178228;32313243;4225088;7661041;8130185;22424451;25798193;26321926;26323002;30418549;30551275;31245841;32341294;33471788;209156;736228;2402259;2670901;4603453;12546055;12546295;18257171;21411680;23054616;24384546;27211963;31252817;34143017;34186116;35384108;36605456;41638885;52277784;52618419;4483703;5913629;21412030;24624745;35459402;37227296;37228079;39023236;40001100;45041037;47713273;48401247;49211669;51107655;52321609;52930423;2696330;4265786;4267443;5108189;6200511;11084514;14884645;15492288;15492580;17169008;17169519;17169661;18710254;19215210;19216379;25324088;30864343;34380257;38518838;3644510;4071847;10844073;11045541;11855275;22486960;22506670;38620628;820543;3518259;9582003;9695429;9695614;11945572;13670073;16380068;16673674;16675032;17995773;21707485;28055410;28056021;28171716;28171803;28172848;29325625;29686814;29975634;29975835;31830667;32174146;33511010;34845352;34905605;40910407;43080905;7533510;8020862;12248083;12248371;15740476;17185835;18005087;19758777;21756551;23347933;27077671;27917239;38236654;41706800;6102423;10418585;19743757;24706281;24861105;30822184;31804816;32207537;32207841;33866964;33959531;34427973;20299718;20304852;20304981;22089996;23218730;24734934;25173741;25465158;29373275;30780768;30784475;31693942;32039384;32203454;33159027;34067356;3643712;15345593;16606686;18072139;32319183;34582621;3671265;3698096;4574105;6608305;7258973;10929814;10930398;17709500;18072079;18086016;25946606;29627867;29629183;30192081;30202847;30203225;60480;8995645;8995982;14667837;14884605;17984250;1207288;6177657;10361300;12094568;22648417;25145201;26880628;26881380;1155825;156500;159645;159809;143323;88041;119673;6783;47821;48647;21238;1293;316;961;1387;2527;3812;9316;24410;5024;8928;1117;1575;13070;6339;3355;2136;6332;52406;16711;442;1225;57944;59000;61699;257588;3591;150035	3729123;4681053;5811065;7531456;9129937;9617602;30898969;30899127;39245609;39245689;54501511;62825412;62853563;63728172;64069359;6606666;6607580;7528264;13682910;15234010;35026944;39377084;39422098;47046127;47047635;52924943;58037879;60397081;60806526;1337182;1753943;6123877;6123963;6689106;6689856;6856134;6991422;7743134;8608000;11233449;15801460;16255312;16255664;16256383;19812020;26476389;28250146;29567185;29568847;29839112;33155684;33356643;33357306;35834077;39388771;44142657;48443958;51545970;54774352;60616144;66958934;67344847;67511939;68520392;3543105;4197851;4572426;4628466;4843604;7483577;8522948;10175951;15691722;17762663;19245968;19246751;20592849;20698852;21312382;25327286;29936386;29941043;33483337;38074068;45282300;47025696;47027177;48526294;51249719;51252369;51733753;52749382;52750799;52754779;52756196;52759818;52761285;54201148;58302468;62725196;62961545;66647872;68759321;69850989;72851277;73019172;73519175;706175;706693;1487438;3544645;4959011;4959732;8044022;12031498;12672176;13802187;14756906;16657766;19137394;27417244;27762344;30154998;33167463;34304484;34304966;34825429;35326518;35427012;36703131;36770223;39381437;39382546;43290867;43788863;43788959;48340686;48340838;56285015;5466933;8783865;13733310;19700996;26008404;27777980;33821751;34727384;36227574;37728358;38345849;39681913;42350526;42844732;47121585;47121755;51740663;54288808;4206097;10425633;11754284;28899181;29983839;29984254;29995732;31139581;36936900;38308139;38663450;38663962;44239956;46864022;6174120;7168088;22619361;24107383;25397505;38205909;41383808;41383956;42979638;44241868;44711845;4731532;6307259;6307561;7000487;12863162;17469791;18531268;19869486;24231554;31454152;31454434;32687269;42816532;44138736;46962557;46962912;5686792;5999714;6755515;8722921;9338887;9339397;20348378;20349476;40983740;47987752;48823873;48823982;946264;946510;2656833;5142506;5277927;7007644;8652909;8667939;9520155;16088901;21766332;22345421;22512845;25450216;44011583;45510482;45510592;46014425;49420686;50632396;54005966;56058878;56853401;56854346;57079408;59041112;59041155;59041719;59041802;60935928;61592171;61592431;4762761;5778594;7448773;10635381;10639174;16266625;20481239;20481412;34315641;40429533;41105701;41422376;41615474;51465176;51616218;51616771;55443728;56668908;56780590;57914628;1993164;5428520;5429946;5430513;8431548;8495982;8661105;11076768;11963635;18335298;42335667;7374455;8668712;9282837;10641021;10641652;12295722;12992561;19514006;30569892;38390709;40140677;40142167;40142652;40853765;40934077;40934475;41185004;454513;6186618;6186855;6716980;8054186;8793298;8821979;8965645;12741758;12742603;13800725;15024528;16798170;16892191;16892630;17083008;17567483;18776526;23417032;27120933;30587217;38758424;44830594;46203438;46250557;48051642;49576016;53621711;54892790;54893211;2203586;2205431;4831006;9507846;10168164;11294210;11294594;15303004;15303409;17755080;18388328;18389543;18644755;22588819;22590514;23587894;30569106;32514077;42601307;43144385;43144597;44823257;48798759;50885889;51507630;53236542;53361626;53362496;53371395;53372265;54252616;56028420;57246754;57292397;57326449;1742911;2740622;28035756;35968573;36117078;36872545;40201394;42015008;46546095;47710873;49052185;49057840;50038011;53315622;23358709;24758587;25675395;27238214;27654516;28726957;29032630;34287888;40943838;43723666;45177078;47889781;52883993;52884275;341461;904532;1454267;2352034;21705826;23928505;23935987;28251034;35463384;45184979;45186039;46309815;49770170;4771929;4773031;11280256;11618466;14730860;18825216;18825386;22455987;26847292;33065363;33122913;43886332;48079590;49034135;49477997;1479579;6508710;6883774;6885206;8269734;8354744;26652334;30947925;30948072;39453455;39455753;41867575;44618592;44775649;45877240;47849806;49416332;2446641;4748828;6178092;10539368;10540029;19162984;23006114;27275649;27466968;27763615;29055752;29109493;30635953;30636391;43954428;44712925;44716843;47708851;47710492;51339477;51340995;52031238;2482657;7699259;8674255;13449139;17441263;17441958;17852432;20496171;9480717;15173266;17635001;1135082;1551629;1694913;3681526;3681872;5347012;6613686;20421249;21942167;21942382;31177868;31178288;32313396;4225241;7661533;8130235;22424661;25798366;26322166;26323077;30418768;30551307;31246054;32341346;33471872;209281;736322;2402785;2670976;4603549;12546134;12546734;18257241;21411730;23054798;24384628;27212227;31252956;34143132;34186266;35384203;36605644;41638996;52277942;52618492;4484205;5913790;21412507;24625295;35459502;37227429;37228313;39023334;40001259;45041295;47713475;48401317;49211770;51107946;52321925;52930676;2696826;4265863;4267621;5108344;6200807;11084663;14884768;15492498;15492658;17169146;17169667;17169771;18710775;19215284;19216485;25324336;30864616;34380698;38518933;3644841;4071918;10844200;11045840;11855332;22487186;22506896;38620849;820644;3518366;9582288;9695619;9695785;11945889;13670251;16380213;16673858;16675309;17995900;21707627;28055647;28056297;28171775;28172005;28172967;29325755;29686922;29975700;29976267;31831203;32174574;33511150;34845529;34905969;40910598;43081096;7533710;8020929;12248304;12248621;15740671;17186168;18005258;19759251;21756681;23348163;27077799;27917439;38236811;41706869;6102489;10418761;19744092;24706499;24861149;30822365;31804886;32207616;32207920;33867200;33959586;34428131;20299804;20304922;20305119;22090204;23218871;24735006;25173936;25465293;29373666;30780976;30784526;31694410;32039728;32203566;33159144;34067545;3643754;15345817;16606917;18072184;32319399;34582694;3671654;3698485;4574245;6608658;7259314;10929864;10930500;17709758;18072140;18086075;25947093;29628036;29629278;30192126;30202947;30203411;60581;8995740;8996244;14667894;14884693;17984506;1207375;6177809;10361409;12094663;22648689;25145585;26880744;26881755;1156295;156542;159780;160190;143808;88152;120244;6834;47990;48759;21292;1347;488;1133;1559;2699;4185;9746;24501;5098;9101;1289;1906;13242;6708;3627;2275;6634;52478;16765;575;1459;57994;59478;61880;257988;3850;150255	-;-;-;-;-;-;-;-;-;-;-;-;-;-;-;+;+;+;+;+;+;+;+;+;+;+;+;+;+;+;+;+;+;+;+;+;+;+;+;+;+;+;+;+;+;+;+;+;+;+;+;+;+;+;+;+;+;+;+;+;+;+;+;+;-;-;-;-;-;-;-;-;-;-;-;-;-;-;-;-;-;-;-;-;-;-;-;-;-;-;-;-;-;-;-;-;-;-;-;-;-;-;-;-;-;-;-;-;-;-;-;-;-;-;-;-;-;-;-;-;-;-;-;-;-;-;-;-;-;-;-;-;-;-;-;-;-;-;-;+;+;+;+;+;+;+;+;+;+;+;+;+;+;+;+;+;+;+;+;+;+;+;+;+;+;+;+;+;+;+;+;-;-;-;-;-;-;-;-;-;-;-;+;+;+;+;+;+;+;+;+;+;+;+;+;+;+;+;-;-;-;-;-;-;-;-;-;-;-;-;+;+;+;+;+;+;+;+;+;+;+;+;+;+;+;+;+;+;+;+;+;+;+;+;+;+;+;+;+;+;+;+;-;-;-;-;-;-;-;-;-;-;-;-;-;-;-;-;-;-;-;-;-;-;-;-;-;-;-;-;-;-;-;+;+;+;+;+;+;+;+;+;+;+;+;+;+;+;+;+;-;-;-;-;-;-;-;-;-;-;-;-;-;-;-;-;-;-;-;-;-;-;-;-;-;-;-;-;-;-;+;+;+;+;+;+;+;+;+;+;+;+;+;+;+;+;+;+;+;+;+;+;+;+;+;+;+;+;+;+;+;+;+;+;+;-;-;-;-;-;-;-;-;-;-;-;-;-;-;+;+;+;+;+;+;+;+;+;+;+;+;+;+;+;+;+;+;+;+;+;+;+;+;+;+;+;-;-;-;-;-;-;-;-;-;-;-;-;-;-;-;-;-;-;-;-;-;-;-;-;-;-;-;-;-;-;-;-;+;+;+;+;+;+;+;+;+;+;+;+;+;+;+;+;+;+;+;+;+;+;+;+;+;+;+;+;+;+;-;-;-;+;+;+;+;+;+;+;+;+;+;+;+;+;-;-;-;-;-;-;-;-;-;-;-;-;-;-;-;-;-;-;-;-;-;-;-;-;-;-;-;-;-;-;-;-;+;+;+;+;+;+;+;+;+;+;+;+;+;+;+;+;+;+;+;+;+;+;+;+;+;+;+;+;+;+;+;+;+;+;+;-;-;-;-;-;-;-;-;+;+;+;+;+;+;+;+;+;+;+;+;+;+;+;+;+;+;+;+;+;+;+;+;+;+;+;+;-;-;-;-;-;-;-;-;-;-;-;-;-;-;+;+;+;+;+;+;+;+;+;+;+;+;-;-;-;-;-;-;-;-;-;-;-;-;-;-;-;-;+;+;+;+;+;+;-;-;-;-;-;-;-;-;-;-;-;-;-;-;-;-;+;+;+;+;+;+;-;-;-;-;-;-;-;-;-;-;+;+;+;+;-;+;+;+;-;+;-;-;-;-;+;-;-;+;-;-;-;-;+;-;-;+;+;-;+;+;-;-;+;-;+;+	136216	960.83	1809.67	1806.00	2329.17	1715.33	1485.00	1532.83	1118.83	1014.67	1118.00	1185.00	1225.50	286.50	532.00	609.83	523.83	343.08	215.00	290.50	163.50	305.67	159.67	247.67	428.50	258.00	276.83
NotFur1_LTR_1365:Gypsy:LTR	CM025008.1;CM025008.1;CM025008.1;CM025008.1;CM025008.1;CM025009.1;CM025010.1;CM025010.1;CM025010.1;CM025010.1;CM025012.1;CM025012.1;CM025013.1;CM025014.1;CM025014.1;CM025014.1;CM025014.1;CM025014.1;CM025015.1;CM025015.1;CM025016.1;CM025016.1;CM025016.1;CM025017.1;CM025017.1;CM025017.1;CM025017.1;CM025018.1;CM025018.1;CM025020.1;CM025020.1;CM025023.1;CM025024.1;CM025024.1;CM025024.1;JAAVVJ010000043.1;JAAVVJ010000053.1;JAAVVJ010017502.1;JAAVVJ010035411.1	3730948;59627322;7224439;12392808;31317559;28795526;3110582;26761902;8864089;19411217;575043;48669384;47975998;1531296;7075554;3813787;12542541;12543804;2248365;13094171;26726343;28283196;49058418;24017577;24017685;40579632;26971419;46221072;49599518;6922836;23573001;43765336;1884917;1886365;1889413;93889;55356;7236;83896	3731003;59627436;7224646;12392921;31318002;28798155;3111027;26762686;8864400;19411347;575940;48669508;47980734;1531525;7077472;3818593;12543756;12543854;2248827;13094302;26726415;28283531;49062315;24017639;24017793;40580338;26972215;46224606;49599707;6923281;23576254;43765772;1885002;1889410;1890538;98956;55510;7308;84247	-;-;+;+;+;-;-;-;+;+;-;+;-;-;-;+;+;+;-;-;+;+;+;+;+;+;-;+;+;+;-;-;+;+;+;+;-;+;+	43570	5515.00	8224.00	10628.83	12144.00	8585.83	7283.67	9518.00	6469.33	7590.33	9054.50	9538.17	8624.50	1471.00	2412.67	1766.50	2187.00	1451.50	1679.50	1765.33	1417.67	2006.17	1030.50	1992.17	2502.00	1344.67	1679.33
NotFur1_Unknown_818:DNA:DNA	CM025008.1;CM025008.1;CM025008.1;CM025008.1;CM025008.1;CM025008.1;CM025008.1;CM025008.1;CM025008.1;CM025008.1;CM025008.1;CM025008.1;CM025008.1;CM025008.1;CM025008.1;CM025008.1;CM025008.1;CM025008.1;CM025008.1;CM025008.1;CM025008.1;CM025008.1;CM025008.1;CM025008.1;CM025008.1;CM025008.1;CM025008.1;CM025008.1;CM025008.1;CM025008.1;CM025009.1;CM025009.1;CM025009.1;CM025009.1;CM025009.1;CM025009.1;CM025009.1;CM025009.1;CM025009.1;CM025009.1;CM025009.1;CM025009.1;CM025009.1;CM025009.1;CM025010.1;CM025010.1;CM025010.1;CM025010.1;CM025010.1;CM025010.1;CM025010.1;CM025010.1;CM025010.1;CM025010.1;CM025010.1;CM025010.1;CM025010.1;CM025010.1;CM025010.1;CM025010.1;CM025010.1;CM025010.1;CM025010.1;CM025010.1;CM025010.1;CM025010.1;CM025010.1;CM025011.1;CM025011.1;CM025011.1;CM025011.1;CM025011.1;CM025011.1;CM025011.1;CM025011.1;CM025011.1;CM025011.1;CM025011.1;CM025011.1;CM025011.1;CM025012.1;CM025012.1;CM025012.1;CM025012.1;CM025012.1;CM025012.1;CM025012.1;CM025012.1;CM025012.1;CM025012.1;CM025012.1;CM025012.1;CM025012.1;CM025012.1;CM025012.1;CM025012.1;CM025012.1;CM025012.1;CM025012.1;CM025012.1;CM025012.1;CM025012.1;CM025012.1;CM025013.1;CM025013.1;CM025013.1;CM025013.1;CM025013.1;CM025013.1;CM025013.1;CM025013.1;CM025013.1;CM025013.1;CM025013.1;CM025013.1;CM025013.1;CM025013.1;CM025013.1;CM025013.1;CM025013.1;CM025013.1;CM025013.1;CM025013.1;CM025013.1;CM025014.1;CM025014.1;CM025014.1;CM025014.1;CM025014.1;CM025014.1;CM025014.1;CM025014.1;CM025014.1;CM025014.1;CM025014.1;CM025014.1;CM025014.1;CM025014.1;CM025015.1;CM025015.1;CM025015.1;CM025015.1;CM025015.1;CM025015.1;CM025015.1;CM025015.1;CM025015.1;CM025015.1;CM025015.1;CM025015.1;CM025015.1;CM025015.1;CM025015.1;CM025015.1;CM025016.1;CM025016.1;CM025016.1;CM025016.1;CM025016.1;CM025016.1;CM025016.1;CM025016.1;CM025016.1;CM025016.1;CM025016.1;CM025016.1;CM025016.1;CM025016.1;CM025016.1;CM025017.1;CM025017.1;CM025017.1;CM025017.1;CM025017.1;CM025017.1;CM025017.1;CM025017.1;CM025017.1;CM025017.1;CM025018.1;CM025018.1;CM025018.1;CM025018.1;CM025018.1;CM025018.1;CM025018.1;CM025018.1;CM025018.1;CM025018.1;CM025018.1;CM025018.1;CM025018.1;CM025018.1;CM025018.1;CM025018.1;CM025018.1;CM025018.1;CM025018.1;CM025020.1;CM025020.1;CM025020.1;CM025021.1;CM025021.1;CM025021.1;CM025021.1;CM025021.1;CM025021.1;CM025021.1;CM025021.1;CM025021.1;CM025021.1;CM025021.1;CM025021.1;CM025021.1;CM025021.1;CM025021.1;CM025021.1;CM025021.1;CM025021.1;CM025021.1;CM025021.1;CM025021.1;CM025021.1;CM025021.1;CM025021.1;CM025021.1;CM025022.1;CM025022.1;CM025022.1;CM025022.1;CM025022.1;CM025022.1;CM025022.1;CM025022.1;CM025022.1;CM025022.1;CM025022.1;CM025022.1;CM025022.1;CM025022.1;CM025023.1;CM025023.1;CM025023.1;CM025023.1;CM025023.1;CM025023.1;CM025023.1;CM025023.1;CM025023.1;CM025023.1;CM025023.1;CM025023.1;CM025024.1;CM025024.1;CM025024.1;CM025024.1;CM025024.1;CM025024.1;CM025024.1;CM025024.1;CM025024.1;CM025024.1;CM025024.1;CM025025.1;CM025025.1;CM025025.1;CM025025.1;CM025025.1;CM025025.1;CM025025.1;CM025025.1;CM025025.1;CM025025.1;CM025025.1;CM025025.1;CM025025.1;CM025025.1;CM025025.1;CM025025.1;CM025025.1;CM025025.1;CM025025.1;CM025025.1;CM025025.1;CM025026.1;JAAVVJ010000030.1;JAAVVJ010000034.1;JAAVVJ010000034.1;JAAVVJ010000067.1;JAAVVJ010000067.1;JAAVVJ010000126.1;JAAVVJ010000304.1;JAAVVJ010005140.1;JAAVVJ010005379.1;JAAVVJ010005680.1;JAAVVJ010009567.1;JAAVVJ010009567.1;JAAVVJ010009567.1;JAAVVJ010017106.1;JAAVVJ010018469.1;JAAVVJ010018469.1;JAAVVJ010020080.1;JAAVVJ010020080.1;JAAVVJ010026406.1;JAAVVJ010027586.1;JAAVVJ010028552.1;JAAVVJ010028929.1;JAAVVJ010036884.1;JAAVVJ010037280.1;JAAVVJ010038762.1	3732626;6330430;12897863;15331395;15332019;15781374;19424769;19427010;24786326;24790665;32962649;34810738;35571358;46353957;53460938;57745106;63884324;3780585;11677375;13451541;14209187;16742380;16743800;27079985;54065233;54065456;54090727;54281157;56441367;64023156;1985255;9280050;53906039;58341790;45111900;45113730;61196564;61889643;61914376;65437925;70985643;71318618;73628122;73628276;325041;4149716;4150439;4547126;10181572;17674882;17688749;26428267;29637840;44515857;44516563;46833174;1731522;1731553;1732942;4422922;4423287;4547473;9157475;9162574;13354244;32920309;34065305;241126;7153432;17467632;49514071;15340503;28633454;28634420;30068663;32455230;32456960;33231116;33231232;34111364;1809787;5077973;12740226;12764588;12769404;31109703;31110347;31259108;37431806;37432933;39325937;40865975;43218629;47692852;3719790;3720947;3723302;6409897;6411272;19987053;19987338;42565865;43180687;7184887;7185015;11130979;11136014;11136116;11140224;18758375;18758450;30900775;38144248;14003898;26675497;35444946;36185327;37119980;53344769;53356372;55373009;55373145;60286118;60286813;1941832;1942520;3271796;8858540;21069905;25288257;27914965;2750950;5137007;8592633;8592817;10947642;11546768;11547510;4971900;17870818;17871017;23135868;23136119;47395042;11099881;20551731;20552666;25147528;32088342;41193367;48790106;52499211;54693412;54719062;6944516;27447698;37066185;43774029;46490163;7888687;12388047;12388225;18305325;18305512;30214271;30215272;33714379;35093537;42502210;13689102;19155248;29040959;29041522;29047312;32186790;48126531;22051198;29117095;33094833;348733;13983041;13983173;17464353;21636570;26485093;26690818;28992288;47988723;47996216;49811372;24943052;24944670;27369296;27370083;31341664;31343380;33302048;45514370;110876;25701969;1575155;662631;2094548;2094808;7671010;7671455;14626545;14627078;14627148;25258365;25696983;42214002;44990341;45595059;45596206;47044190;47045226;49212704;50934911;52537195;53352589;7036400;7036583;7036920;7037277;38481561;910370;15505318;34757326;34757436;34757613;34758557;34769419;34769529;34769706;34770650;1024672;9996759;33703110;33706732;9821297;9821972;27038274;38523365;41465775;41465988;18549372;18550774;22875613;31721372;31721642;32390086;853666;24885907;26497410;32189617;33983490;1474925;1475163;1565899;18679537;26497394;28871826;3952905;3953686;3956174;6184859;6185059;6746753;14596469;17674289;32977030;4761320;4761540;4764266;5103406;5104536;5179699;6746780;7066934;14868237;14868331;15582108;15582666;11021117;97141;142791;149960;12271;12376;8076;24;862;380;1678;8757;15053;22229;93;625;854;7525;8159;730;12728;8266;4052;36784;26519;37455	3733142;6330475;12897975;15331473;15332256;15781563;19424965;19427267;24786483;24790967;32963029;34811068;35571509;46354173;53461366;57745259;63884415;3780731;11677551;13452049;14209288;16742461;16743898;27080056;54065385;54065693;54090839;54281591;56441985;64023560;1985334;9280572;53906235;58341953;45112052;45113804;61196691;61889713;61914498;65438688;70986227;71318879;73628290;73628464;325713;4149921;4150602;4547487;10181733;17675199;17688957;26428430;29637906;44516016;44516673;46833547;1731563;1731698;1733307;4423196;4423631;4547517;9157741;9162748;13354328;32920677;34065427;241356;7153752;17467903;49514168;15340686;28633786;28634665;30068849;32455427;32457429;33231204;33231378;34111651;1809950;5078307;12740294;12764860;12769697;31109762;31110646;31259212;37431968;37433446;39326055;40866377;43218672;47693045;3719930;3720994;3723675;6410271;6411335;19987348;19987509;42565994;43180856;7184984;7185112;11131088;11136117;11136210;11140293;18758452;18758485;30901494;38144607;14004211;26675592;35445255;36185460;37120084;53345091;53356694;55373131;55373237;60286374;60287246;1942009;1942741;3271914;8858944;21070161;25288330;27915118;2751067;5137104;8592833;8593086;10948388;11546877;11547627;4972490;17871008;17871335;23136088;23136177;47395187;11100062;20552154;20552983;25147669;32088462;41193450;48790668;52499323;54694025;54719675;6944883;27447868;37066293;43774406;46490214;7888766;12388146;12388399;18305474;18305661;30214342;30215409;33714475;35093690;42502641;13689335;19155455;29041355;29041675;29047569;32186860;48126679;22051281;29117199;33094879;349403;13983116;13983296;17464465;21636886;26485204;26690887;28992353;47988937;47996512;49811448;24943199;24945053;27369810;27370278;31342083;31343518;33302156;45514485;110911;25702201;1575210;662740;2094759;2094832;7671463;7671543;14626625;14627147;14627304;25259016;25697340;42214078;44990729;45595258;45596498;47044665;47045393;49212850;50935260;52537375;53352626;7036507;7036741;7037111;7037447;38481631;910584;15505526;34757437;34757610;34757687;34758787;34769530;34769703;34769780;34770880;1024961;9996953;33703191;33707091;9821521;9822216;27038510;38523545;41465889;41466570;18549472;18550913;22875990;31721527;31721818;32390296;853951;24886018;26497785;32189673;33983811;1475075;1475443;1566490;18679567;26497533;28872051;3953106;3953864;3956417;6185034;6185207;6746786;14596716;17674488;32977303;4761452;4761771;4764400;5103782;5104744;5179793;6746960;7067204;14868326;14868461;15582248;15583276;11021402;97450;143042;150298;12375;12742;8226;280;978;505;1934;8930;15203;22406;213;856;1012;7621;8211;991;13161;8397;4382;36970;26729;38017	+;+;+;+;+;+;+;+;+;+;+;+;+;+;+;+;+;-;-;-;-;-;-;-;-;-;-;-;-;-;+;+;+;+;-;-;-;-;-;-;-;-;-;-;-;-;-;-;-;-;-;-;-;-;-;-;+;+;+;+;+;+;+;+;+;+;+;-;-;-;-;+;+;+;+;+;+;+;+;+;+;+;+;+;+;+;+;+;+;+;+;+;+;+;-;-;-;-;-;-;-;-;-;+;+;+;+;+;+;+;+;+;+;-;-;-;-;-;-;-;-;-;-;-;+;+;+;+;+;+;+;-;-;-;-;-;-;-;+;+;+;+;+;+;-;-;-;-;-;-;-;-;-;-;-;-;-;-;-;+;+;+;+;+;+;+;+;+;+;+;+;+;+;+;+;+;-;-;-;-;-;-;-;-;-;-;-;-;-;-;+;+;+;+;+;+;+;+;-;-;+;-;-;-;-;-;-;-;-;-;-;-;-;-;-;-;-;-;-;-;-;+;+;+;+;+;+;+;+;+;+;+;+;+;+;+;-;-;-;-;+;+;+;+;+;+;-;-;-;-;-;-;+;+;+;+;+;-;-;-;-;-;-;-;-;-;-;-;-;-;-;-;+;+;+;+;+;+;+;+;+;+;+;+;+;-;+;+;+;+;-;+;-;-;-;+;+;+;-;+;+;+;+;-;+;+;+;+;-;-	67622	449.50	630.25	691.75	756.50	603.83	547.33	573.42	507.17	519.33	480.92	560.33	487.25	165.83	307.08	360.50	280.00	270.67	178.00	234.00	153.00	186.67	115.50	276.50	342.00	188.00	175.00
NotFur1_LTR_727:Gypsy:LTR	CM025008.1;CM025008.1;CM025008.1;CM025008.1;CM025008.1;CM025008.1;CM025008.1;CM025009.1;CM025009.1;CM025009.1;CM025009.1;CM025009.1;CM025009.1;CM025009.1;CM025009.1;CM025009.1;CM025009.1;CM025009.1;CM025009.1;CM025009.1;CM025009.1;CM025009.1;CM025009.1;CM025009.1;CM025009.1;CM025009.1;CM025009.1;CM025009.1;CM025009.1;CM025010.1;CM025010.1;CM025010.1;CM025010.1;CM025010.1;CM025010.1;CM025010.1;CM025010.1;CM025010.1;CM025010.1;CM025011.1;CM025011.1;CM025011.1;CM025011.1;CM025011.1;CM025011.1;CM025011.1;CM025011.1;CM025011.1;CM025011.1;CM025012.1;CM025012.1;CM025012.1;CM025012.1;CM025012.1;CM025012.1;CM025012.1;CM025012.1;CM025012.1;CM025013.1;CM025013.1;CM025013.1;CM025013.1;CM025013.1;CM025013.1;CM025013.1;CM025013.1;CM025013.1;CM025013.1;CM025013.1;CM025013.1;CM025013.1;CM025013.1;CM025013.1;CM025013.1;CM025013.1;CM025013.1;CM025014.1;CM025014.1;CM025014.1;CM025014.1;CM025015.1;CM025015.1;CM025015.1;CM025015.1;CM025015.1;CM025015.1;CM025015.1;CM025015.1;CM025015.1;CM025015.1;CM025015.1;CM025015.1;CM025016.1;CM025016.1;CM025016.1;CM025016.1;CM025016.1;CM025016.1;CM025017.1;CM025017.1;CM025017.1;CM025017.1;CM025017.1;CM025017.1;CM025018.1;CM025018.1;CM025018.1;CM025018.1;CM025018.1;CM025019.1;CM025020.1;CM025020.1;CM025021.1;CM025021.1;CM025021.1;CM025021.1;CM025021.1;CM025021.1;CM025021.1;CM025022.1;CM025022.1;CM025023.1;CM025023.1;CM025023.1;CM025023.1;CM025023.1;CM025024.1;CM025024.1;CM025024.1;CM025024.1;CM025024.1;CM025024.1;CM025024.1;CM025024.1;CM025024.1;CM025024.1;CM025024.1;CM025024.1;CM025024.1;CM025025.1;CM025026.1;CM025026.1;CM025026.1;CM025026.1;CM025026.1;CM025026.1;JAAVVJ010000055.1;JAAVVJ010000067.1;JAAVVJ010000067.1;JAAVVJ010000101.1;JAAVVJ010000101.1;JAAVVJ010000195.1;JAAVVJ010000305.1;JAAVVJ010000305.1;JAAVVJ010000444.1;JAAVVJ010000444.1;JAAVVJ010000723.1;JAAVVJ010000774.1;JAAVVJ010000774.1;JAAVVJ010001643.1;JAAVVJ010001965.1;JAAVVJ010004720.1;JAAVVJ010004938.1;JAAVVJ010004938.1;JAAVVJ010006428.1;JAAVVJ010006555.1;JAAVVJ010006555.1;JAAVVJ010007764.1;JAAVVJ010007764.1;JAAVVJ010007909.1;JAAVVJ010008387.1;JAAVVJ010008387.1;JAAVVJ010008879.1;JAAVVJ010008879.1;JAAVVJ010011859.1;JAAVVJ010011859.1;JAAVVJ010018062.1;JAAVVJ010018062.1;JAAVVJ010018062.1;JAAVVJ010018134.1;JAAVVJ010018134.1;JAAVVJ010018413.1;JAAVVJ010018413.1;JAAVVJ010019136.1;JAAVVJ010019136.1;JAAVVJ010019177.1;JAAVVJ010019754.1;JAAVVJ010020026.1;JAAVVJ010021931.1;JAAVVJ010022792.1;JAAVVJ010022792.1;JAAVVJ010022792.1;JAAVVJ010022792.1;JAAVVJ010022817.1;JAAVVJ010024539.1;JAAVVJ010024539.1;JAAVVJ010024539.1;JAAVVJ010027186.1;JAAVVJ010030432.1;JAAVVJ010030917.1;JAAVVJ010030917.1;JAAVVJ010030917.1;JAAVVJ010031504.1;JAAVVJ010032453.1;JAAVVJ010032996.1;JAAVVJ010033544.1;JAAVVJ010033705.1;JAAVVJ010034817.1;JAAVVJ010034817.1;JAAVVJ010035363.1;JAAVVJ010035365.1;JAAVVJ010035583.1;JAAVVJ010035624.1;JAAVVJ010035624.1;JAAVVJ010035648.1;JAAVVJ010035656.1;JAAVVJ010035656.1;JAAVVJ010035702.1;JAAVVJ010035704.1;JAAVVJ010035735.1;JAAVVJ010035804.1;JAAVVJ010035900.1;JAAVVJ010036247.1;JAAVVJ010036372.1;JAAVVJ010036498.1;JAAVVJ010036498.1;JAAVVJ010036635.1;JAAVVJ010036635.1;JAAVVJ010036670.1;JAAVVJ010036743.1;JAAVVJ010036768.1;JAAVVJ010036768.1;JAAVVJ010036768.1;JAAVVJ010036894.1;JAAVVJ010036936.1;JAAVVJ010036943.1;JAAVVJ010036943.1;JAAVVJ010036983.1;JAAVVJ010037073.1;JAAVVJ010037073.1;JAAVVJ010037112.1;JAAVVJ010037223.1;JAAVVJ010037338.1;JAAVVJ010037480.1;JAAVVJ010037633.1;JAAVVJ010037633.1;JAAVVJ010037633.1;JAAVVJ010037633.1;JAAVVJ010037633.1;JAAVVJ010037687.1;JAAVVJ010037823.1;JAAVVJ010037883.1;JAAVVJ010037923.1;JAAVVJ010037950.1;JAAVVJ010038042.1;JAAVVJ010038161.1;JAAVVJ010038188.1;JAAVVJ010038207.1;JAAVVJ010038207.1;JAAVVJ010038225.1;JAAVVJ010038225.1;JAAVVJ010038225.1;JAAVVJ010038249.1;JAAVVJ010038422.1;JAAVVJ010038422.1;JAAVVJ010038577.1;JAAVVJ010038941.1;JAAVVJ010039886.1	3737067;46713532;46718386;4121862;4123948;15692801;58310120;1919572;1919872;2989940;28564889;33804309;36056543;36056752;68530134;29299513;46367945;48315865;56297243;65060932;65061933;65063141;65063250;65063462;68285485;68478880;68480136;68489894;68492919;4257192;4258192;9052058;9053575;29361888;32628640;32629918;9052106;29076570;56060383;6222761;33009936;33032086;33032356;33033399;33034220;33035662;41896560;43292189;43292325;6949490;11567170;11665646;18245560;10201892;12837933;12838150;35325856;40936896;6317540;21255555;21256704;21258666;21680426;21684112;34426382;34430132;38301321;40238743;46544270;46544643;46545409;46545952;48404556;48404902;48405866;48408580;8547764;20492606;10934039;34929374;3738715;3739715;3741412;3741576;5436975;5437160;22768998;24673092;34083880;44313536;44479922;56622702;4078137;12995200;12996295;53142219;9374110;9375268;22333382;22336386;37162382;37164874;48533823;48106495;2399161;26231803;49536000;52639660;6648510;418490;10750816;20529208;6939525;10544637;10548221;45462710;18779288;43804267;43805942;10825248;10825350;1101470;6704562;6705245;30725149;2596113;4930123;4934416;6035505;22974846;22978615;28898976;33705171;33705754;14275125;14973764;25858906;34319595;34319800;25286372;451434;451962;12381124;563154;566856;11535942;6936;43972;44696;34761;38531;8602;170;3900;67;697;5;31;3578;1159;18;7;32;3637;1;18;3620;1;497;19;15;1002;83;1071;8;984;7;2352;879;7;3581;2649;3409;38;629;7;771;1;2365;6656;7364;7524;9410;1;536;866;1105;1;111;1;1213;1677;1;558;321;1;1076;33;1020;7;7;19;31;3582;7;1;2858;9311;1;1;1;33;7;1;31;3578;29;1314;1;1;21478;25713;34158;8374;1;1;1591;6;184;4317;1;1;1;1610;16110;17469;48497;50287;57524;1;1;5028;1;1;1;5;1;19628;19955;3;3345;6422;96;1;3145;18;3;4	3737714;46713748;46718592;4122643;4126563;15697579;58310307;1919841;1920818;2990091;28564974;33809111;36056694;36056931;68530295;29300488;46372418;48317670;56298165;65061829;65062058;65063252;65063442;65065293;68288538;68480094;68480656;68492178;68493261;4258160;4261725;9052134;9054549;29362326;32629766;32630033;9053477;29076651;56060543;6223047;33010103;33032242;33032693;33033572;33034403;33036857;41901219;43292328;43295905;6953946;11567470;11666027;18245841;10202670;12838007;12838254;35325955;40937222;6321041;21256181;21257447;21261617;21683930;21685179;34430010;34431239;38301986;40238830;46544497;46544774;46545716;46546055;48404609;48405824;48406208;48411402;8547851;20492649;10934126;34929732;3739533;3741418;3741578;3742286;5437040;5437187;22771541;24673835;34084910;44313593;44480293;56623026;4082938;12996293;12997136;53143607;9375120;9377168;22336395;22338040;37163875;37165237;48533882;48106582;2399503;26232156;49537377;52640031;6648886;418573;10755064;20529262;6939811;10548169;10549479;45463989;18781849;43804561;43810457;10825270;10825400;1103273;6705090;6706342;30728697;2596665;4932175;4936972;6035532;22978378;22979662;28899154;33705533;33706839;14279919;14978537;25859868;34319660;34319868;25286411;451761;453747;12381489;566665;567629;11540735;7398;44639;45200;38308;39271;10235;3699;4686;375;2376;4412;3377;4364;1658;3427;4222;3436;4423;3090;3419;4406;170;1050;2811;801;4534;869;4603;783;4332;896;2427;2380;3379;4367;3208;5601;276;691;1689;3742;4225;7165;7366;7530;9228;10228;2640;868;1111;1420;2791;143;143;1455;2570;4469;1223;975;275;1475;818;3754;4221;4223;4403;3379;4665;4221;2640;6702;10024;2242;4217;4425;553;4221;1752;3377;4641;1112;4649;4216;2816;22193;25790;34227;8454;1566;1490;4443;4219;770;5092;3578;1393;455;4010;17313;20778;49310;51406;58137;4217;1478;5420;4217;4385;4166;4242;4497;19658;20041;539;6221;7208;263;3164;4449;4518;1134;4732	-;-;-;+;+;+;+;-;-;-;-;-;-;-;-;+;+;+;+;+;+;+;+;+;+;+;+;+;+;+;+;+;+;+;+;+;-;-;-;-;+;+;+;+;+;+;+;+;+;-;-;-;-;+;+;+;+;+;-;-;-;-;-;-;-;-;+;+;+;+;+;+;+;+;+;+;-;-;+;+;+;+;+;+;+;+;-;-;-;-;-;-;-;-;-;-;+;+;-;-;-;-;-;+;-;-;-;-;+;-;-;+;-;-;-;-;+;+;+;-;-;+;+;+;+;-;-;-;-;-;-;-;-;-;+;+;+;+;+;+;+;+;+;-;-;-;+;+;+;-;-;-;-;-;+;+;+;-;-;+;-;+;-;-;-;-;-;+;+;-;+;+;+;+;+;+;-;-;+;-;-;+;+;-;-;-;+;-;+;-;-;-;-;+;-;-;-;+;+;-;-;-;+;-;+;-;-;+;+;+;+;-;-;-;+;+;+;+;-;-;+;-;+;-;-;-;+;+;-;-;+;+;+;+;+;+;+;+;-;-;+;-;+;+;+;+;+;+;+;-;-;+;-;+;+;-;-;+;+;-;-;-;-;+;+;-;-;+	411561	1056837.33	1693927.66	1878885.58	1926454.16	1943122.41	1588587.25	1894787.33	1381536.58	1321636.25	1544069.16	1297229.91	1391195.00	791303.83	1222802.41	1126738.25	1102264.08	993919.83	804856.92	739141.67	706900.83	787648.08	470757.25	1052091.50	1442435.00	939836.17	832715.08
NotFur1_GapFilledScaffold_12731_5459:L2:LINE	CM025008.1;CM025008.1;CM025008.1;CM025008.1;CM025008.1;CM025008.1;CM025008.1;CM025008.1;CM025008.1;CM025008.1;CM025008.1;CM025008.1;CM025008.1;CM025008.1;CM025008.1;CM025008.1;CM025008.1;CM025008.1;CM025008.1;CM025008.1;CM025008.1;CM025008.1;CM025008.1;CM025008.1;CM025008.1;CM025008.1;CM025008.1;CM025008.1;CM025008.1;CM025008.1;CM025008.1;CM025008.1;CM025008.1;CM025008.1;CM025008.1;CM025008.1;CM025008.1;CM025008.1;CM025008.1;CM025008.1;CM025008.1;CM025008.1;CM025008.1;CM025008.1;CM025008.1;CM025008.1;CM025008.1;CM025008.1;CM025008.1;CM025008.1;CM025008.1;CM025008.1;CM025008.1;CM025008.1;CM025008.1;CM025008.1;CM025008.1;CM025008.1;CM025008.1;CM025008.1;CM025008.1;CM025008.1;CM025008.1;CM025008.1;CM025008.1;CM025008.1;CM025008.1;CM025008.1;CM025008.1;CM025008.1;CM025008.1;CM025009.1;CM025009.1;CM025009.1;CM025009.1;CM025009.1;CM025009.1;CM025009.1;CM025009.1;CM025009.1;CM025009.1;CM025009.1;CM025009.1;CM025009.1;CM025009.1;CM025009.1;CM025009.1;CM025009.1;CM025009.1;CM025009.1;CM025009.1;CM025009.1;CM025009.1;CM025009.1;CM025009.1;CM025009.1;CM025009.1;CM025009.1;CM025009.1;CM025009.1;CM025009.1;CM025009.1;CM025009.1;CM025009.1;CM025009.1;CM025009.1;CM025009.1;CM025009.1;CM025009.1;CM025009.1;CM025009.1;CM025009.1;CM025009.1;CM025009.1;CM025009.1;CM025009.1;CM025009.1;CM025009.1;CM025009.1;CM025009.1;CM025009.1;CM025009.1;CM025009.1;CM025009.1;CM025009.1;CM025009.1;CM025009.1;CM025009.1;CM025009.1;CM025009.1;CM025009.1;CM025009.1;CM025009.1;CM025009.1;CM025009.1;CM025009.1;CM025009.1;CM025009.1;CM025009.1;CM025009.1;CM025009.1;CM025009.1;CM025009.1;CM025009.1;CM025009.1;CM025009.1;CM025009.1;CM025009.1;CM025009.1;CM025009.1;CM025009.1;CM025009.1;CM025009.1;CM025009.1;CM025009.1;CM025009.1;CM025009.1;CM025009.1;CM025009.1;CM025009.1;CM025009.1;CM025009.1;CM025009.1;CM025009.1;CM025009.1;CM025009.1;CM025009.1;CM025009.1;CM025009.1;CM025010.1;CM025010.1;CM025010.1;CM025010.1;CM025010.1;CM025010.1;CM025010.1;CM025010.1;CM025010.1;CM025010.1;CM025010.1;CM025010.1;CM025010.1;CM025010.1;CM025010.1;CM025010.1;CM025010.1;CM025010.1;CM025010.1;CM025010.1;CM025010.1;CM025010.1;CM025010.1;CM025010.1;CM025010.1;CM025010.1;CM025010.1;CM025010.1;CM025010.1;CM025010.1;CM025010.1;CM025010.1;CM025010.1;CM025010.1;CM025010.1;CM025010.1;CM025010.1;CM025010.1;CM025010.1;CM025010.1;CM025010.1;CM025010.1;CM025010.1;CM025010.1;CM025010.1;CM025010.1;CM025010.1;CM025010.1;CM025010.1;CM025010.1;CM025010.1;CM025010.1;CM025010.1;CM025010.1;CM025010.1;CM025010.1;CM025010.1;CM025010.1;CM025010.1;CM025011.1;CM025011.1;CM025011.1;CM025011.1;CM025011.1;CM025011.1;CM025011.1;CM025011.1;CM025011.1;CM025011.1;CM025011.1;CM025011.1;CM025011.1;CM025011.1;CM025011.1;CM025011.1;CM025011.1;CM025011.1;CM025011.1;CM025011.1;CM025011.1;CM025011.1;CM025011.1;CM025011.1;CM025011.1;CM025011.1;CM025011.1;CM025011.1;CM025011.1;CM025011.1;CM025011.1;CM025011.1;CM025011.1;CM025011.1;CM025011.1;CM025011.1;CM025011.1;CM025011.1;CM025011.1;CM025011.1;CM025011.1;CM025011.1;CM025011.1;CM025011.1;CM025011.1;CM025011.1;CM025011.1;CM025011.1;CM025011.1;CM025011.1;CM025011.1;CM025011.1;CM025011.1;CM025011.1;CM025011.1;CM025011.1;CM025011.1;CM025011.1;CM025011.1;CM025011.1;CM025011.1;CM025011.1;CM025011.1;CM025011.1;CM025011.1;CM025011.1;CM025011.1;CM025011.1;CM025011.1;CM025011.1;CM025011.1;CM025011.1;CM025011.1;CM025011.1;CM025011.1;CM025011.1;CM025011.1;CM025011.1;CM025012.1;CM025012.1;CM025012.1;CM025012.1;CM025012.1;CM025012.1;CM025012.1;CM025012.1;CM025012.1;CM025012.1;CM025012.1;CM025012.1;CM025012.1;CM025012.1;CM025012.1;CM025012.1;CM025012.1;CM025012.1;CM025012.1;CM025012.1;CM025012.1;CM025012.1;CM025012.1;CM025012.1;CM025012.1;CM025012.1;CM025012.1;CM025012.1;CM025012.1;CM025012.1;CM025012.1;CM025012.1;CM025012.1;CM025012.1;CM025012.1;CM025012.1;CM025012.1;CM025012.1;CM025012.1;CM025012.1;CM025012.1;CM025012.1;CM025012.1;CM025012.1;CM025012.1;CM025012.1;CM025012.1;CM025012.1;CM025012.1;CM025012.1;CM025012.1;CM025012.1;CM025012.1;CM025012.1;CM025012.1;CM025012.1;CM025012.1;CM025012.1;CM025013.1;CM025013.1;CM025013.1;CM025013.1;CM025013.1;CM025013.1;CM025013.1;CM025013.1;CM025013.1;CM025013.1;CM025013.1;CM025013.1;CM025013.1;CM025013.1;CM025013.1;CM025013.1;CM025013.1;CM025013.1;CM025013.1;CM025013.1;CM025013.1;CM025013.1;CM025013.1;CM025013.1;CM025013.1;CM025013.1;CM025013.1;CM025013.1;CM025013.1;CM025013.1;CM025013.1;CM025013.1;CM025013.1;CM025013.1;CM025013.1;CM025013.1;CM025013.1;CM025013.1;CM025013.1;CM025013.1;CM025013.1;CM025013.1;CM025013.1;CM025013.1;CM025013.1;CM025013.1;CM025013.1;CM025013.1;CM025013.1;CM025013.1;CM025013.1;CM025013.1;CM025013.1;CM025013.1;CM025013.1;CM025013.1;CM025013.1;CM025014.1;CM025014.1;CM025014.1;CM025014.1;CM025014.1;CM025014.1;CM025014.1;CM025014.1;CM025014.1;CM025014.1;CM025014.1;CM025014.1;CM025014.1;CM025014.1;CM025014.1;CM025014.1;CM025014.1;CM025014.1;CM025014.1;CM025014.1;CM025014.1;CM025014.1;CM025014.1;CM025014.1;CM025014.1;CM025014.1;CM025014.1;CM025014.1;CM025014.1;CM025014.1;CM025014.1;CM025014.1;CM025014.1;CM025014.1;CM025014.1;CM025014.1;CM025014.1;CM025014.1;CM025014.1;CM025014.1;CM025014.1;CM025014.1;CM025014.1;CM025014.1;CM025014.1;CM025014.1;CM025014.1;CM025014.1;CM025014.1;CM025014.1;CM025014.1;CM025014.1;CM025014.1;CM025014.1;CM025014.1;CM025014.1;CM025014.1;CM025014.1;CM025014.1;CM025014.1;CM025015.1;CM025015.1;CM025015.1;CM025015.1;CM025015.1;CM025015.1;CM025015.1;CM025015.1;CM025015.1;CM025015.1;CM025015.1;CM025015.1;CM025015.1;CM025015.1;CM025015.1;CM025015.1;CM025015.1;CM025015.1;CM025015.1;CM025015.1;CM025015.1;CM025015.1;CM025015.1;CM025015.1;CM025015.1;CM025015.1;CM025015.1;CM025015.1;CM025015.1;CM025015.1;CM025015.1;CM025015.1;CM025015.1;CM025015.1;CM025015.1;CM025015.1;CM025015.1;CM025015.1;CM025015.1;CM025015.1;CM025015.1;CM025015.1;CM025015.1;CM025015.1;CM025015.1;CM025015.1;CM025015.1;CM025015.1;CM025015.1;CM025015.1;CM025015.1;CM025015.1;CM025015.1;CM025015.1;CM025015.1;CM025015.1;CM025015.1;CM025015.1;CM025015.1;CM025015.1;CM025015.1;CM025015.1;CM025015.1;CM025015.1;CM025015.1;CM025015.1;CM025015.1;CM025015.1;CM025015.1;CM025016.1;CM025016.1;CM025016.1;CM025016.1;CM025016.1;CM025016.1;CM025016.1;CM025016.1;CM025016.1;CM025016.1;CM025016.1;CM025016.1;CM025016.1;CM025016.1;CM025016.1;CM025016.1;CM025016.1;CM025016.1;CM025016.1;CM025016.1;CM025016.1;CM025016.1;CM025016.1;CM025016.1;CM025016.1;CM025016.1;CM025016.1;CM025016.1;CM025016.1;CM025016.1;CM025016.1;CM025016.1;CM025016.1;CM025016.1;CM025016.1;CM025016.1;CM025016.1;CM025016.1;CM025016.1;CM025016.1;CM025016.1;CM025016.1;CM025016.1;CM025016.1;CM025016.1;CM025016.1;CM025016.1;CM025016.1;CM025016.1;CM025016.1;CM025016.1;CM025016.1;CM025016.1;CM025016.1;CM025016.1;CM025016.1;CM025016.1;CM025016.1;CM025016.1;CM025016.1;CM025016.1;CM025016.1;CM025016.1;CM025017.1;CM025017.1;CM025017.1;CM025017.1;CM025017.1;CM025017.1;CM025017.1;CM025017.1;CM025017.1;CM025017.1;CM025017.1;CM025017.1;CM025017.1;CM025017.1;CM025017.1;CM025017.1;CM025017.1;CM025017.1;CM025017.1;CM025017.1;CM025017.1;CM025017.1;CM025017.1;CM025017.1;CM025017.1;CM025017.1;CM025017.1;CM025017.1;CM025017.1;CM025017.1;CM025017.1;CM025017.1;CM025017.1;CM025017.1;CM025017.1;CM025017.1;CM025017.1;CM025017.1;CM025017.1;CM025017.1;CM025017.1;CM025017.1;CM025017.1;CM025017.1;CM025017.1;CM025017.1;CM025017.1;CM025017.1;CM025017.1;CM025017.1;CM025017.1;CM025017.1;CM025017.1;CM025017.1;CM025017.1;CM025017.1;CM025017.1;CM025017.1;CM025017.1;CM025017.1;CM025017.1;CM025017.1;CM025017.1;CM025018.1;CM025018.1;CM025018.1;CM025018.1;CM025018.1;CM025018.1;CM025018.1;CM025018.1;CM025018.1;CM025018.1;CM025018.1;CM025018.1;CM025018.1;CM025018.1;CM025018.1;CM025018.1;CM025018.1;CM025018.1;CM025018.1;CM025018.1;CM025018.1;CM025018.1;CM025018.1;CM025018.1;CM025018.1;CM025018.1;CM025018.1;CM025018.1;CM025018.1;CM025018.1;CM025018.1;CM025018.1;CM025018.1;CM025018.1;CM025018.1;CM025018.1;CM025018.1;CM025018.1;CM025018.1;CM025018.1;CM025018.1;CM025018.1;CM025018.1;CM025018.1;CM025018.1;CM025018.1;CM025018.1;CM025018.1;CM025018.1;CM025018.1;CM025018.1;CM025018.1;CM025018.1;CM025018.1;CM025018.1;CM025018.1;CM025018.1;CM025018.1;CM025018.1;CM025018.1;CM025018.1;CM025019.1;CM025019.1;CM025019.1;CM025019.1;CM025019.1;CM025019.1;CM025019.1;CM025019.1;CM025019.1;CM025019.1;CM025019.1;CM025019.1;CM025019.1;CM025019.1;CM025019.1;CM025019.1;CM025019.1;CM025019.1;CM025019.1;CM025019.1;CM025019.1;CM025019.1;CM025019.1;CM025019.1;CM025019.1;CM025019.1;CM025019.1;CM025019.1;CM025019.1;CM025019.1;CM025019.1;CM025019.1;CM025019.1;CM025020.1;CM025020.1;CM025020.1;CM025020.1;CM025020.1;CM025020.1;CM025020.1;CM025020.1;CM025020.1;CM025020.1;CM025020.1;CM025020.1;CM025020.1;CM025020.1;CM025020.1;CM025020.1;CM025020.1;CM025020.1;CM025020.1;CM025020.1;CM025020.1;CM025020.1;CM025020.1;CM025020.1;CM025020.1;CM025020.1;CM025020.1;CM025020.1;CM025020.1;CM025020.1;CM025020.1;CM025020.1;CM025020.1;CM025020.1;CM025020.1;CM025020.1;CM025020.1;CM025020.1;CM025020.1;CM025020.1;CM025020.1;CM025020.1;CM025020.1;CM025020.1;CM025020.1;CM025020.1;CM025020.1;CM025021.1;CM025021.1;CM025021.1;CM025021.1;CM025021.1;CM025021.1;CM025021.1;CM025021.1;CM025021.1;CM025021.1;CM025021.1;CM025021.1;CM025021.1;CM025021.1;CM025021.1;CM025021.1;CM025021.1;CM025021.1;CM025021.1;CM025021.1;CM025021.1;CM025021.1;CM025021.1;CM025021.1;CM025021.1;CM025021.1;CM025021.1;CM025021.1;CM025021.1;CM025021.1;CM025021.1;CM025021.1;CM025021.1;CM025021.1;CM025021.1;CM025021.1;CM025021.1;CM025021.1;CM025021.1;CM025021.1;CM025021.1;CM025021.1;CM025021.1;CM025021.1;CM025021.1;CM025021.1;CM025021.1;CM025021.1;CM025021.1;CM025021.1;CM025021.1;CM025021.1;CM025021.1;CM025021.1;CM025021.1;CM025021.1;CM025021.1;CM025021.1;CM025021.1;CM025021.1;CM025021.1;CM025021.1;CM025021.1;CM025021.1;CM025021.1;CM025021.1;CM025021.1;CM025021.1;CM025021.1;CM025022.1;CM025022.1;CM025022.1;CM025022.1;CM025022.1;CM025022.1;CM025022.1;CM025022.1;CM025022.1;CM025022.1;CM025022.1;CM025022.1;CM025022.1;CM025022.1;CM025022.1;CM025022.1;CM025022.1;CM025022.1;CM025022.1;CM025022.1;CM025022.1;CM025022.1;CM025022.1;CM025022.1;CM025022.1;CM025022.1;CM025022.1;CM025022.1;CM025022.1;CM025022.1;CM025022.1;CM025022.1;CM025022.1;CM025022.1;CM025022.1;CM025022.1;CM025022.1;CM025022.1;CM025022.1;CM025022.1;CM025022.1;CM025022.1;CM025022.1;CM025022.1;CM025022.1;CM025022.1;CM025022.1;CM025022.1;CM025022.1;CM025022.1;CM025022.1;CM025022.1;CM025022.1;CM025022.1;CM025023.1;CM025023.1;CM025023.1;CM025023.1;CM025023.1;CM025023.1;CM025023.1;CM025023.1;CM025023.1;CM025023.1;CM025023.1;CM025023.1;CM025023.1;CM025023.1;CM025023.1;CM025023.1;CM025023.1;CM025023.1;CM025023.1;CM025023.1;CM025023.1;CM025023.1;CM025023.1;CM025023.1;CM025023.1;CM025023.1;CM025023.1;CM025023.1;CM025023.1;CM025023.1;CM025023.1;CM025023.1;CM025023.1;CM025023.1;CM025023.1;CM025023.1;CM025023.1;CM025023.1;CM025023.1;CM025023.1;CM025023.1;CM025023.1;CM025023.1;CM025023.1;CM025023.1;CM025023.1;CM025023.1;CM025023.1;CM025023.1;CM025023.1;CM025023.1;CM025023.1;CM025023.1;CM025023.1;CM025023.1;CM025023.1;CM025023.1;CM025023.1;CM025023.1;CM025023.1;CM025024.1;CM025024.1;CM025024.1;CM025024.1;CM025024.1;CM025024.1;CM025024.1;CM025024.1;CM025024.1;CM025024.1;CM025024.1;CM025024.1;CM025024.1;CM025024.1;CM025024.1;CM025024.1;CM025024.1;CM025024.1;CM025024.1;CM025024.1;CM025024.1;CM025024.1;CM025024.1;CM025024.1;CM025024.1;CM025024.1;CM025024.1;CM025024.1;CM025024.1;CM025024.1;CM025024.1;CM025024.1;CM025024.1;CM025024.1;CM025024.1;CM025024.1;CM025024.1;CM025024.1;CM025024.1;CM025024.1;CM025024.1;CM025024.1;CM025024.1;CM025024.1;CM025024.1;CM025024.1;CM025024.1;CM025024.1;CM025025.1;CM025025.1;CM025025.1;CM025025.1;CM025025.1;CM025025.1;CM025025.1;CM025025.1;CM025025.1;CM025025.1;CM025025.1;CM025025.1;CM025025.1;CM025025.1;CM025025.1;CM025025.1;CM025025.1;CM025025.1;CM025025.1;CM025025.1;CM025025.1;CM025025.1;CM025025.1;CM025025.1;CM025025.1;CM025025.1;CM025025.1;CM025025.1;CM025025.1;CM025025.1;CM025025.1;CM025025.1;CM025025.1;CM025025.1;CM025025.1;CM025025.1;CM025025.1;CM025025.1;CM025026.1;CM025026.1;CM025026.1;CM025026.1;CM025026.1;CM025026.1;CM025026.1;CM025026.1;CM025026.1;CM025026.1;CM025026.1;CM025026.1;CM025026.1;CM025026.1;CM025026.1;CM025026.1;CM025026.1;CM025026.1;CM025026.1;CM025026.1;CM025026.1;CM025026.1;CM025026.1;CM025026.1;CM025026.1;CM025026.1;CM025026.1;CM025026.1;CM025026.1;CM025026.1;CM025026.1;CM025026.1;JAAVVJ010000020.1;JAAVVJ010000020.1;JAAVVJ010000020.1;JAAVVJ010000020.1;JAAVVJ010000020.1;JAAVVJ010000021.1;JAAVVJ010000022.1;JAAVVJ010000022.1;JAAVVJ010000022.1;JAAVVJ010000028.1;JAAVVJ010000028.1;JAAVVJ010000029.1;JAAVVJ010000032.1;JAAVVJ010000032.1;JAAVVJ010000033.1;JAAVVJ010000034.1;JAAVVJ010000038.1;JAAVVJ010000039.1;JAAVVJ010000042.1;JAAVVJ010000045.1;JAAVVJ010000050.1;JAAVVJ010000052.1;JAAVVJ010000053.1;JAAVVJ010000061.1;JAAVVJ010000061.1;JAAVVJ010000061.1;JAAVVJ010000068.1;JAAVVJ010000077.1;JAAVVJ010000081.1;JAAVVJ010000081.1;JAAVVJ010000103.1;JAAVVJ010000183.1;JAAVVJ010001070.1;JAAVVJ010001599.1;JAAVVJ010001778.1;JAAVVJ010002801.1;JAAVVJ010003149.1;JAAVVJ010003322.1;JAAVVJ010003359.1;JAAVVJ010003362.1;JAAVVJ010004334.1;JAAVVJ010004960.1;JAAVVJ010004960.1;JAAVVJ010005007.1;JAAVVJ010005007.1;JAAVVJ010005432.1;JAAVVJ010005473.1;JAAVVJ010005895.1;JAAVVJ010005895.1;JAAVVJ010005895.1;JAAVVJ010006485.1;JAAVVJ010006524.1;JAAVVJ010007205.1;JAAVVJ010007205.1;JAAVVJ010007809.1;JAAVVJ010008151.1;JAAVVJ010009095.1;JAAVVJ010009315.1;JAAVVJ010009464.1;JAAVVJ010009575.1;JAAVVJ010009987.1;JAAVVJ010010070.1;JAAVVJ010011962.1;JAAVVJ010012118.1;JAAVVJ010012714.1;JAAVVJ010013225.1;JAAVVJ010013341.1;JAAVVJ010014867.1;JAAVVJ010015223.1;JAAVVJ010015324.1;JAAVVJ010015543.1;JAAVVJ010017373.1;JAAVVJ010017911.1;JAAVVJ010018641.1;JAAVVJ010018765.1;JAAVVJ010018853.1;JAAVVJ010018856.1;JAAVVJ010019081.1;JAAVVJ010019521.1;JAAVVJ010019692.1;JAAVVJ010020462.1;JAAVVJ010020551.1;JAAVVJ010020920.1;JAAVVJ010021288.1;JAAVVJ010021298.1;JAAVVJ010021866.1;JAAVVJ010021896.1;JAAVVJ010021896.1;JAAVVJ010022582.1;JAAVVJ010022794.1;JAAVVJ010022854.1;JAAVVJ010024688.1;JAAVVJ010024688.1;JAAVVJ010025135.1;JAAVVJ010026121.1;JAAVVJ010026671.1;JAAVVJ010026717.1;JAAVVJ010026750.1;JAAVVJ010027352.1;JAAVVJ010027915.1;JAAVVJ010028040.1;JAAVVJ010028521.1;JAAVVJ010028670.1;JAAVVJ010028752.1;JAAVVJ010029692.1;JAAVVJ010030016.1;JAAVVJ010031299.1;JAAVVJ010031750.1;JAAVVJ010031831.1;JAAVVJ010032705.1;JAAVVJ010033969.1;JAAVVJ010035063.1;JAAVVJ010035063.1;JAAVVJ010035373.1;JAAVVJ010035469.1;JAAVVJ010035548.1;JAAVVJ010035643.1;JAAVVJ010035769.1;JAAVVJ010035769.1;JAAVVJ010035782.1;JAAVVJ010035875.1;JAAVVJ010035878.1;JAAVVJ010035878.1;JAAVVJ010036051.1;JAAVVJ010036051.1;JAAVVJ010036091.1;JAAVVJ010036305.1;JAAVVJ010036345.1;JAAVVJ010036558.1;JAAVVJ010036820.1;JAAVVJ010036974.1;JAAVVJ010037021.1;JAAVVJ010037021.1;JAAVVJ010037021.1;JAAVVJ010037021.1;JAAVVJ010037338.1;JAAVVJ010037393.1;JAAVVJ010037594.1;JAAVVJ010037635.1;JAAVVJ010038151.1;JAAVVJ010038284.1;JAAVVJ010038438.1;JAAVVJ010038489.1;JAAVVJ010038661.1;JAAVVJ010038665.1;JAAVVJ010038665.1;JAAVVJ010038665.1;JAAVVJ010038745.1;JAAVVJ010038771.1	3738409;6206912;16442403;18630397;19040211;21828397;24170366;25659806;26558472;27225846;31138511;32176932;34843421;36899614;37011400;37374309;38815435;41042829;45415056;47929319;52943677;53159237;54635890;54731033;57873937;58837789;59179450;59987014;60113461;62262896;63352094;4417403;6142144;7818790;7837337;9406451;9788692;10550632;12786958;13839991;14811920;20103350;22689046;22689123;22921822;23161954;23290591;24413288;25299359;27831544;33884282;35076251;37129851;37646561;39900923;43114001;43114068;43150760;43569214;43809706;51146516;51908309;53902798;56169020;56439361;59594774;59625255;59848044;61915231;62258474;62296080;1613449;2760202;4314874;6696590;7470679;8276394;8335001;13593622;14189413;14532786;17405742;24145085;24351902;24464484;25734505;26531884;26987001;27155421;28110732;28120599;32647334;32647402;33898100;33948357;36345428;36538682;37820642;40796849;43405842;43778848;43918854;45471746;46757605;48298981;49525001;49703110;49703683;51476436;54284814;55031929;57394116;57471325;58338893;58767256;59265294;60310948;60424464;61679722;66876943;67320228;68756129;1683715;4592068;5344883;9258572;11253476;11564585;12278152;12285613;12318268;14173001;14173083;14474705;14501364;14632100;17347267;18919103;20628117;21729120;22022081;24317064;26987168;29001347;32115690;32399938;32858837;33341085;37386265;40418729;40562136;43761284;44807270;45447195;48770060;49595448;49790130;49995624;50657184;52681069;54157855;57496308;58921687;62395456;64633752;64675656;71519066;72833224;73982820;989955;3575477;4273841;5162595;6078574;12254932;13554740;16616404;18676832;21389156;23926992;24647799;25238734;28740917;29113341;29134264;29174335;31822693;34827421;38476809;39568320;40650198;40959705;42919842;45741069;50336122;4653917;5715046;6310284;7712372;8635429;8644871;10109291;10122754;12317877;13565335;16461314;16616382;18395881;18395957;19569467;20966311;28571481;29167175;31673167;34352917;35028171;35229444;35836359;37006295;42534361;50409990;50535630;50625286;52487016;54715833;55365068;56966274;56968953;898314;2134673;2716825;3383811;4010397;4924605;5731639;6937895;7323748;9604081;11642251;11642645;18407177;19370596;19652955;21074389;23701723;25474563;26143008;26243299;26582991;26610566;27045637;27045812;29062232;29284444;31102845;31150644;31191585;31568721;33555131;35380001;37214699;37821339;40835262;41944355;44414215;44663187;45560778;48226866;2988263;3166756;3636619;5250621;5565480;7148105;8295627;9838829;10083954;11303370;11925208;14832483;18768863;19453250;21908124;22672777;22821078;23596735;25474543;26681850;28282612;28663789;29960838;32620055;33943687;33951329;34537142;35069539;36653748;40978739;41594457;42290919;42484805;44401218;44821588;46656370;47262916;47840053;78301;1252352;7294995;8614477;8836767;8862893;16564796;20452540;25065941;25067224;25436158;27554956;27822413;30965959;35222522;35415638;35513261;40528312;41490474;42863033;43078542;46106439;46821911;47081386;48313909;581531;1837885;7331301;11362204;11912638;12247432;12307212;12993917;14870486;17080022;18173801;22596755;23457792;24040723;33289473;33289586;35033333;35536040;35679290;36276113;36477331;37620867;38863623;38982558;39882989;40277480;41130855;42527012;45350380;45862512;47081441;47305613;48040718;32409;64755;1757502;2042356;2796630;3797584;5742832;7396397;9685284;11442591;17177608;22530443;22530861;26167781;27696742;27760385;31714530;32061018;32680440;33639685;39532700;44018548;47963961;48788848;49114239;49910437;51048789;52309179;55036864;56676705;58936172;60196360;2023589;5821288;6559896;7287142;7738061;8318766;10437635;11160251;12514701;16180660;18104219;19969509;22287080;22658994;28225460;29686162;34091937;34801098;39371111;41352202;44115978;46383630;46384267;55060789;55979788;2762904;3856788;3877395;4654886;6601899;8787410;10552165;11260368;14732153;15871508;15872097;16430768;17385787;18365964;19560883;20867778;21962934;22594545;22762521;24563520;27040941;27180897;27853914;30594303;30798346;31588876;31731997;31764416;31975009;32036701;33319489;33509528;33814042;35765311;37425811;39037528;41447239;41775403;2859682;9711967;11260314;14757928;16544089;24286797;25663462;25872243;26762044;26914731;30543461;31563664;31588872;33814437;34544124;34919472;37400278;38542176;38829482;39037524;40761542;41791598;698407;1001133;1018187;1092967;1130165;2296020;3507326;4942141;5622518;8565842;8978117;9443693;13475574;13475959;16470379;16481540;18674668;20461950;21216483;26437472;26453114;26635348;28709877;36913334;38058373;39108561;40194623;46762382;48042913;50854017;51058681;51256421;52372735;53799956;54537879;56520348;1320077;2755607;2972165;3827999;4539911;5709548;6254692;8027422;9443676;13186480;15851573;23050131;26821681;29366920;31920102;32821459;33607958;33612464;35055649;35055733;39269577;40783839;41801335;43387274;44251503;44363949;46716486;49796573;49997400;50131601;51181350;51537240;56244686;511371;1967585;3050307;3449947;7719088;9150153;9727316;14123112;15703316;19182412;22731897;24111527;24301013;26419875;26447954;29161557;29750001;31950738;32434491;34459483;35982224;35994763;36010983;36841461;42053946;43294371;43701184;46012454;46462500;47816327;49556194;51143247;51565770;53107608;53364064;54009933;1194827;1272587;3649915;7422604;7814754;7858986;9519727;10982015;15073866;15351350;15464758;15464839;18230780;19888793;27647836;29210287;31385126;34053214;36023351;37319419;40441323;51047727;51357578;51485616;53659542;53659680;53659703;670357;670438;1172063;2657721;4333755;5002077;5202599;5202691;5216077;5243312;5953807;6587224;7043552;8405518;9347920;9606947;10304343;10305246;10720631;11125032;12749703;15855432;16555539;21825359;23234608;23576666;23796936;25354293;25800160;26862210;27834114;31562467;32091102;33415369;35289533;35646760;45182130;45425625;46011480;49076998;4143732;5045005;7387403;8463939;13227486;16126268;17236050;17508443;17614370;19245919;21352299;28719451;30022051;31906822;34053855;34579984;34784211;37112535;40384327;42173575;46903341;47070549;48867327;569273;4565808;5705663;9689847;10399536;11232188;14464207;17277851;19609434;22332757;25901016;27469795;27627745;32357380;38415468;41126299;41476915;41480927;44107325;45974061;47895153;50754113;52372491;2262979;2536376;3492475;4359083;10283036;10957114;15766105;16211034;17437601;17736464;18980140;19839056;21115552;21115742;21117001;21989290;22839676;24595529;24985464;29588385;32556485;32875865;34246704;34717832;34947855;35286122;37128820;37846446;38520191;40728850;41090367;41850671;42068094;45220127;46964569;47299146;47534835;48671334;855818;1743003;3434394;4293497;4296180;4298467;5379829;5958063;6012693;7117615;8044038;15892843;16936249;17990322;19079242;20025010;1089083;2876387;3365042;3635934;6268184;8837950;11151607;11151767;11780611;12087999;12771475;13040774;14857005;15791538;18619620;19989188;20484774;14966;2157423;2893336;8597938;10614462;13116957;13864368;15837052;18366112;19959515;23944903;24377517;24461573;24889071;26413517;26852282;29234899;29667708;897911;966579;1385392;1561522;2485550;2899435;3072604;5389587;11794239;11872005;13806960;13859078;13891506;14138151;15666830;17186637;20892291;21030582;25373614;25672939;25730349;25871147;26926517;26966565;28164319;28637734;29117125;29559054;31938969;897402;906541;1156860;3670744;4202168;4670942;5062084;5563365;8624870;8868651;9965544;12482515;15423260;17492792;23444353;24852776;28363099;28623927;30916150;33257118;34370859;36984792;37426433;39327863;42621440;42681187;43469505;45640103;46545333;47783857;49298440;50694953;52190437;4064025;4637225;6228380;8611762;10621389;10721299;12295258;12311887;12427012;14551815;14718212;15224690;18314210;19655241;19674308;20621662;21160099;21374972;21554321;21871311;23532742;26570673;27788542;29229620;33867827;35023072;36815673;40868773;40884814;44833707;48679052;50145368;50145440;50881188;51061980;52179259;519025;1682407;1764008;4107284;5201074;5218022;6868039;10925501;11527818;11527978;12988657;13466554;16056800;21961705;22238704;22238862;22583139;27880277;28062237;31262303;33465217;33465847;33537572;36747933;37345269;40142527;891306;6049174;6502362;6502445;7658269;8433117;10634136;11244461;11489359;11719601;11751488;12944159;17964639;20047726;22151884;24214350;25098073;26767268;28314190;28333494;29335512;30297242;31265411;32465836;37488193;37601830;39358688;40142593;432861;736431;2480493;3633810;4740862;6226756;6751915;9226946;9251582;9474150;12553211;13759814;14567949;14972129;15154716;15611827;17379952;18433223;21449603;26721868;26843933;27998925;30599390;32176700;35206433;36727348;38230601;38781285;39539262;39539363;39930116;42752479;2877116;4740760;4740947;5111175;7574784;9671460;10916702;14141667;15611808;16758862;17279674;18130908;18669449;18742832;19797890;20240058;21409693;22134995;24406350;25444509;27715703;28831496;28831753;29456729;38153745;38674434;39819665;43710714;380901;2301638;5239153;6458442;10365883;11353701;11703005;11920763;12732397;14259603;15857245;16650421;19056765;19939960;20055820;20064739;20853401;23860677;25443087;25721484;27053465;27749819;27771741;27811722;27811803;27894566;28770351;29966375;30014923;30261935;31566526;32246155;3116348;5068279;13381029;15552058;16966903;22536303;22904144;23091875;25810941;26801857;27805714;29986474;30230368;30842413;31733656;33619561;75023;2798041;4520898;5009623;5323453;5534558;6447164;9373461;9532749;12282347;14567966;17790540;29771031;29898393;30891093;31889389;32964301;34389527;1757942;3506762;4120632;4384010;5786044;6969380;7644492;7644608;8447444;15323425;18663848;20108138;22983080;25488681;26669440;28553227;31852090;32276888;32964343;33999514;3262640;3803258;8823199;11273069;13945178;13948106;14083936;14612601;15837516;16039259;18188562;18789218;20228375;20586250;21808711;23053222;24153677;27158950;27276478;29438566;30376229;4137952;7392154;13092105;20144723;24444204;24533131;25468074;25468166;27736242;31134225;31989050;133036;175942;937388;1171076;1185518;195369;62848;76762;321789;102158;148502;155227;38907;242796;96156;23034;15548;120010;13959;49816;16549;102111;94505;33684;35836;37399;89896;11905;55295;58123;1;2910;5727;414;7;10705;23623;7566;936;1;990;1;788;1;439;44892;3009;1;448;1180;1816;287;1;27;18245;21;59194;1098;826;1;4297;6;9186;2972;1161;3950;912;27282;1;1;3239;13658;1428;1626;13445;2439;34825;53;15543;2;4;1212;3508;22684;390;1;4534;4588;22019;5820;475;2;506;1817;10;2895;7466;5277;11383;1;1388;652;108;1;1570;13865;7;42971;1;889;2230;381;487;62818;11887;5773;1;10239;10335;8118;2649;1627;1748;1436;1630;34069;1022;8183;1;2;56133;9825;13635;14134;15982;27337;61478;65977;1500;16176;187945;3442;4012;19000;11632;11707;14856;17552;6865	3738522;6206958;16442515;18630448;19040390;21828460;24170389;25659851;26558526;27225955;31138572;32177023;34843468;36899717;37011415;37374395;38815494;41042994;45415118;47929392;52943793;53159269;54635906;54731087;57874122;58838322;59179518;59987079;60113526;62262958;63352267;4417497;6142160;7818902;7837417;9406646;9788824;10550681;12787027;13840101;14812094;20103416;22689066;22689138;22922047;23162014;23290673;24413355;25299418;27831560;33884328;35076265;37129888;37646646;39900984;43114015;43114083;43150840;43569333;43809781;51146578;51908420;53902860;56169049;56439500;59594787;59625421;59848116;61915256;62258537;62296147;1613489;2760424;4315038;6696757;7470783;8276464;8335088;13593702;14189480;14532849;17405825;24145101;24352122;24464543;25734559;26532074;26987067;27159435;28110783;28120665;32647344;32647413;33898308;33948444;36345501;36538758;37820837;40796919;43405897;43779054;43919009;45471807;46757840;48298993;49525078;49703711;49703716;51476564;54285048;55032084;57394301;57471603;58339103;58767313;59265411;60311006;60424565;61679799;66877054;67320349;68756227;1683820;4592240;5345043;9258636;11253487;11564706;12278385;12285856;12318501;14173020;14173097;14474754;14501598;14632333;17347327;18919320;20628332;21729456;22022302;24317123;26987342;29001410;32115754;32400002;32859070;33341132;37386350;40418785;40562442;43761393;44807480;45447280;48770153;49595623;49790183;49995672;50657372;52681115;54157974;57496388;58921706;62395618;64633964;64675794;71519131;72833303;73982934;989991;3575543;4274077;5162622;6078700;12255035;13554803;16616535;18676906;21389167;23927036;24647862;25238790;28741044;29113393;29134336;29174354;31822926;34827518;38476980;39568519;40650321;40959758;42920044;45741140;50336153;4654071;5715138;6310363;7712528;8635513;8644914;10109456;10122871;12318054;13565464;16461389;16616446;18395898;18395967;19569660;20966474;28571550;29167195;31673406;34353001;35028333;35229520;35836437;37006465;42534447;50410110;50535684;50625348;52487078;54715859;55365180;56966336;56969074;898378;2134780;2716895;3383823;4010565;4924904;5731711;6938122;7323810;9604144;11642304;11642665;18407339;19370650;19653060;21074441;23701938;25474635;26143126;26243367;26583145;26610638;27045767;27045830;29062466;29284666;31102955;31150792;31191682;31568772;33555333;35380017;37214935;37821507;40835282;41944439;44414441;44663226;45560851;48226980;2988349;3166774;3636671;5250835;5565550;7148312;8295676;9838893;10084144;11303537;11925377;14832530;18768937;19453305;21908322;22672849;22821313;23596756;25474609;26681915;28282623;28663855;29960976;32620222;33944081;33952931;34537364;35069706;36653816;40978895;41594530;42290975;42485203;44401384;44821653;46656492;47263084;47840115;78369;1252417;7295143;8614536;8836962;8863057;16564826;20452770;25067251;25067306;25436220;27555060;27822475;30966083;35222641;35415815;35513313;40528376;41490489;42863298;43078601;46106638;46822124;47081425;48313969;581626;1837963;7331353;11362355;11912701;12247516;12307278;12993975;14870552;17080061;18173964;22596840;23457846;24040786;33289515;33289671;35033402;35536110;35679352;36276172;36477481;37620987;38863690;38982613;39883062;40277535;41130919;42527040;45350555;45862681;47081451;47305806;48040993;32533;64984;1757704;2042411;2796646;3797666;5742946;7396411;9685506;11442662;17177764;22530529;22530938;26167858;27698038;27760551;31714692;32061229;32680514;33639756;39532888;44018673;47963986;48788908;49114401;49910520;51048894;52309238;55037058;56676881;58936251;60196923;2023651;5821351;6559906;7287207;7738247;8318813;10437710;11160369;12514804;16180745;18104276;19969568;22287097;22659052;28225572;29686327;34092037;34801164;39371128;41352445;44116057;46383718;46384409;55061009;55979857;2762960;3856815;3877422;4654974;6602121;8788763;10552292;11260440;14732212;15871609;15872206;16430839;17387803;18366130;19560897;20867858;21963021;22594623;22762681;24563589;27041000;27181125;27854115;30594395;30798415;31588953;31732061;31764482;31975111;32036839;33319606;33509579;33814201;35765376;37425882;39037601;41447252;41775516;2859880;9712044;11260417;14758035;16544188;24286873;25663574;25872308;26762210;26914791;30543525;31563837;31588924;33814496;34544305;34919555;37400354;38542349;38829525;39037585;40761565;41791685;698588;1001345;1018286;1093030;1130303;2296126;3507387;4942210;5622576;8566015;8978163;9443741;13475912;13475970;16470553;16481683;18674838;20462003;21216549;26437585;26453227;26635393;28709927;36913366;38058606;39108733;40194848;46762628;48042924;50854087;51058742;51256480;52372751;53800773;54537924;56520515;1320677;2755676;2972358;3828067;4539951;5709698;6254793;8027468;9443740;13186566;15851646;23050186;26821765;29367108;31920168;32821695;33608145;33612516;35055700;35055780;39269649;40784064;41801419;43387331;44251515;44364182;46716580;49796637;49997457;50131759;51181409;51537421;56244759;511587;1967747;3050317;3450138;7719143;9150623;9727393;14123295;15703548;19182492;22731965;24111610;24301077;26420897;26448011;29161727;29750029;31950792;32434703;34459640;35982256;35994795;36011015;36841654;42054010;43294441;43701259;46012523;46462664;47816569;49556357;51143310;51565930;53107647;53364225;54009989;1194843;1272740;3650146;7422654;7814818;7859076;9519910;10982042;15074038;15351366;15464812;15464966;18230833;19888872;27648080;29210360;31385230;34053224;36023383;37319483;40441483;51047787;51357781;51485679;53659568;53659706;53659729;670370;670541;1172137;2657800;4333834;5002143;5202623;5202791;5216096;5243483;5953872;6587370;7043636;8405584;9347992;9607024;10304462;10305357;10720641;11125206;12749765;15855501;16555549;21825429;23234636;23576677;23797161;25354408;25800250;26862260;27834222;31562531;32091162;33415651;35289701;35646836;45182167;45425747;46011517;49077058;4143784;5045127;7387567;8463994;13227596;16126317;17236213;17508524;17614526;19245973;21352470;28719485;30022174;31906897;34054017;34580046;34784390;37112592;40384388;42173635;46903415;47070608;48867391;569445;4565972;5705752;9689941;10399596;11232252;14464383;17277895;19609519;22332874;25901187;27469832;27627836;32357451;38415594;41126585;41476991;41481327;44107480;45974127;47895266;50754178;52372638;2263059;2536388;3492624;4359145;10283109;10957203;15766279;16211194;17437790;17736681;18980190;19839132;21115734;21115797;21117050;21989666;22839877;24595601;24985647;29588433;32556559;32876072;34246862;34717883;34947933;35286293;37129106;37846461;38520221;40728907;41090450;41850842;42068258;45220174;46964650;47299301;47535006;48671498;855994;1743100;3434473;4293948;4297283;4299077;5379887;5958185;6012807;7117689;8044127;15892905;16936449;17990413;19079340;20025080;1089174;2876448;3365099;3636034;6268244;8838013;11151737;11151781;11780654;12088087;12771640;13040837;14857062;15791614;18619782;19989256;20484937;15017;2157487;2893499;8598039;10614520;13117475;13864578;15837276;18366191;19959744;23945118;24377681;24461586;24889225;26413570;26852303;29235133;29667769;898056;966657;1385460;1561682;2485611;2899684;3072665;5389638;11794323;11872068;13807021;13859144;13898582;14138386;15667081;17186847;20892356;21030694;25373669;25673748;25730407;25871217;26926619;26966649;28164479;28637909;29117227;29559161;31939021;902118;906797;1156920;3670811;4202236;4671004;5062184;5563388;8624983;8868770;9965608;12482684;15423350;17492862;23444422;24852821;28363115;28624024;30916320;33257170;34370879;36984908;37426469;39327944;42621511;42681254;43469559;45640170;46545393;47783903;49298455;50695013;52190597;4064052;4637286;6228400;8611910;10621574;10721364;12295270;12312120;12427199;14551886;14718383;15224863;18314275;19655399;19674500;20621843;21160267;21375130;21554400;21871367;23532754;26570830;27788710;29229678;33867904;35023244;36815733;40868889;40884997;44833865;48679130;50145379;50145450;50881244;51062110;52179317;519221;1682564;1764066;4107353;5201134;5218088;6868211;10925726;11527828;11527989;12988731;13466669;16056822;21961766;22238832;22238905;22583282;27880492;28062575;31262468;33465308;33465986;33537693;36748936;37345325;40142646;891361;6049256;6502400;6502456;7658325;8433160;10634365;11244542;11489499;11719663;11751602;12944366;17964698;20047949;22151970;24214410;25098124;26767339;28314252;28333511;29335577;30297393;31265470;32466046;37488258;37601897;39358759;40142662;432922;736581;2480533;3633883;4740949;6226855;6751992;9227016;9251819;9474243;12553371;13759883;14568422;14972142;15154873;15611988;17380007;18433286;21449666;26721972;26844097;27999133;30599473;32176779;35206447;36727415;38230702;38781343;39539272;39539459;39930174;42752656;2877286;4740809;4740969;5111195;7574846;9671504;10916748;14141751;15611891;16758926;17279745;18132366;18669603;18742992;19797942;20240273;21409709;22135057;24406454;25444646;27715724;28831554;28831768;29456783;38153773;38674652;39819719;43710778;380915;2301798;5239168;6458507;10365980;11353817;11703170;11920827;12732501;14259630;15857319;16650499;19056776;19940196;20055883;20064794;20853637;23860727;25443169;25721578;27053689;27749839;27771806;27811746;27811815;27894612;28770433;29966432;30015079;30262099;31566595;32246248;3116404;5068448;13381108;15552231;16966922;22536521;22904304;23092033;25811093;26801984;27805810;29986497;30230443;30842428;31733816;33619619;75174;2798224;4520977;5009726;5323607;5534619;6447335;9373507;9532916;12282413;14568175;17790699;29771116;29898451;30891151;31889562;32964393;34389630;1758023;3506945;4120673;4384068;5786208;6969738;7644565;7644691;8447663;15323527;18664017;20108327;22983151;25488755;26669586;28553293;31852204;32276955;32964363;33999580;3262686;3803423;8823288;11273149;13945471;13948455;14084161;14612775;15837572;16039313;18188635;18789277;20228452;20586263;21808798;23053262;24153736;27159019;27276529;29438731;30376283;4138014;7392209;13092193;20144787;24444250;24533141;25468106;25468192;27736410;31134288;31989217;133087;176160;937549;1171138;1185694;195560;62906;76833;321954;102309;148594;155295;38976;242813;96240;23190;15782;120115;14055;49903;16611;102233;94601;34942;36744;37435;89999;11956;56650;58408;459;4412;5781;486;1542;10764;23710;7802;992;96;1093;650;2093;280;665;44954;3056;233;1050;1856;2014;358;98;2427;18357;5184;59385;1115;909;1239;4465;1507;9406;3084;1257;4020;993;27477;464;539;3402;13822;1486;2609;15065;2483;34861;119;15871;935;2430;1296;3563;22785;456;1468;4587;4616;22098;6663;600;343;758;1980;129;2948;7558;5338;11431;762;1480;763;164;614;1627;13881;1587;43035;648;948;2337;540;558;63028;11958;5848;143;10251;10400;8138;2823;1639;1813;1488;1643;34246;1090;8612;1913;199;56206;10885;13842;14859;16919;27489;61640;66039;1663;16256;188152;3499;4032;19020;11679;11735;15018;19468;8297	-;-;-;-;-;-;-;-;-;-;-;-;-;-;-;-;-;-;-;-;-;-;-;-;-;-;-;-;-;-;-;+;+;+;+;+;+;+;+;+;+;+;+;+;+;+;+;+;+;+;+;+;+;+;+;+;+;+;+;+;+;+;+;+;+;+;+;+;+;+;+;-;-;-;-;-;-;-;-;-;-;-;-;-;-;-;-;-;-;-;-;-;-;-;-;-;-;-;-;-;-;-;-;-;-;-;-;-;-;-;-;-;-;-;-;-;-;-;-;-;-;-;+;+;+;+;+;+;+;+;+;+;+;+;+;+;+;+;+;+;+;+;+;+;+;+;+;+;+;+;+;+;+;+;+;+;+;+;+;+;+;+;+;+;+;+;+;+;+;+;+;+;+;+;+;+;+;+;+;+;+;+;+;+;+;+;+;+;+;+;+;+;+;+;+;-;-;-;-;-;-;-;-;-;-;-;-;-;-;-;-;-;-;-;-;-;-;-;-;-;-;-;-;-;-;-;-;-;-;-;-;-;-;-;-;-;-;-;-;-;-;-;-;-;-;-;-;-;-;-;-;-;-;-;-;-;-;-;-;-;-;-;-;-;-;-;-;-;+;+;+;+;+;+;+;+;+;+;+;+;+;+;+;+;+;+;+;+;+;+;+;+;+;+;+;+;+;+;+;+;+;+;+;+;+;+;+;+;+;+;+;+;+;+;+;+;+;+;+;+;+;+;+;+;+;+;+;+;+;+;+;-;-;-;-;-;-;-;-;-;-;-;-;-;-;-;-;-;-;-;-;-;-;-;-;-;-;-;-;-;-;-;-;-;+;+;+;+;+;+;+;+;+;+;+;+;+;+;+;+;+;+;+;+;+;+;+;+;+;+;+;+;+;+;+;+;-;-;-;-;-;-;-;-;-;-;-;-;-;-;-;-;-;-;-;-;-;-;-;-;-;-;-;-;-;-;-;-;-;-;-;-;-;-;-;-;-;-;-;-;-;-;-;-;-;-;-;-;-;-;-;-;-;-;-;-;-;-;-;+;+;+;+;+;+;+;+;+;+;+;+;+;+;+;+;+;+;+;+;+;+;+;+;+;+;+;+;+;+;+;+;+;+;+;+;+;+;+;+;+;+;+;+;+;+;+;+;+;+;+;+;+;+;+;+;+;+;-;-;-;-;-;-;-;-;-;-;-;-;-;-;-;-;-;-;-;-;-;-;-;-;-;-;-;-;-;-;-;-;-;-;-;-;-;-;-;-;-;-;-;-;-;-;-;-;-;-;-;-;-;-;-;-;-;-;-;-;-;-;-;-;-;-;-;-;-;+;+;+;+;+;+;+;+;+;+;+;+;+;+;+;+;+;+;+;+;+;+;+;+;+;+;+;+;+;+;+;+;+;+;+;+;+;+;+;+;+;+;+;+;+;+;+;+;+;+;+;+;+;+;+;+;+;+;+;+;+;+;+;+;+;+;+;-;-;-;-;-;-;-;-;-;-;-;-;-;-;-;-;-;-;-;-;-;-;-;+;+;+;+;+;+;+;+;+;+;+;+;+;+;+;+;+;+;+;+;+;+;+;-;-;-;-;-;-;-;-;-;-;-;-;-;-;-;-;-;-;-;-;-;-;-;-;-;-;-;-;-;-;-;-;-;-;-;-;-;-;+;+;+;+;+;+;+;+;+;+;+;+;+;+;+;+;-;-;-;-;-;-;-;-;-;-;-;-;-;-;-;-;-;+;+;+;+;+;+;+;+;+;+;+;+;+;+;+;+;+;+;-;-;-;-;-;-;-;-;-;-;-;-;-;-;-;-;-;-;-;-;-;-;-;-;-;-;-;-;-;-;-;-;-;-;-;-;-;-;-;-;-;-;-;-;-;-;-;-;-;-;-;-;-;-;-;-;-;-;-;-;-;-;+;+;+;+;+;+;+;+;+;+;+;+;+;+;+;+;+;+;+;+;+;+;+;+;+;+;+;+;+;+;+;+;+;+;+;+;-;-;-;-;-;-;-;-;-;-;-;-;-;-;-;-;-;-;-;-;-;-;-;-;-;-;+;+;+;+;+;+;+;+;+;+;+;+;+;+;+;+;+;+;+;+;+;+;+;+;+;+;+;+;+;+;+;+;+;+;+;+;+;+;+;+;+;+;+;+;+;+;+;+;+;+;+;+;+;+;+;+;+;+;+;+;-;-;-;-;-;-;-;-;-;-;-;-;-;-;-;-;-;-;-;-;-;-;-;-;-;-;-;-;+;+;+;+;+;+;+;+;+;+;+;+;+;+;+;+;+;+;+;+;+;+;+;+;+;+;+;+;+;+;+;+;-;-;-;-;-;-;-;-;-;-;-;-;-;-;-;-;-;-;-;-;-;-;-;-;-;-;-;-;-;-;-;-;-;-;+;+;+;+;+;+;+;+;+;+;+;+;+;+;+;+;+;+;+;+;-;-;-;-;-;-;-;-;-;-;-;-;-;-;-;-;-;-;-;-;-;+;+;+;+;+;+;+;+;+;+;+;-;-;-;-;-;+;+;+;-;+;-;-;-;-;-;-;-;+;+;+;+;-;+;-;-;+;-;-;-;-;-;+;-;+;+;+;-;-;-;-;+;+;+;-;-;+;-;+;+;+;+;+;+;-;+;-;+;+;+;-;-;+;-;-;-;-;+;-;-;+;+;+;-;-;-;-;+;+;+;-;+;-;-;+;+;-;+;-;+;-;-;-;-;-;-;-;+;+;+;+;-;-;-;-;-;+;+;-;+;+;+;-;+;-;-;-;+;-;-;+;-;-;-;-;-;+;+;-;+;+;+;+;-;-;-;-;+;+;+;-;-;-;-;+;+;+;-;-;-	201798	95260.29	202582.18	199762.31	201080.21	171968.97	126433.54	154381.48	136075.48	98611.44	107971.22	104229.86	129152.35	92329.75	175846.72	182104.33	171745.76	115346.30	83622.65	103724.96	70697.26	103533.12	54642.22	87017.53	104901.57	94578.29	58676.41
NotFur1_GapFilledScaffold_8334_18554:L1:LINE	CM025008.1;CM025008.1;CM025008.1;CM025008.1;CM025008.1;CM025008.1;CM025008.1;CM025008.1;CM025008.1;CM025008.1;CM025008.1;CM025008.1;CM025008.1;CM025008.1;CM025008.1;CM025008.1;CM025008.1;CM025008.1;CM025008.1;CM025008.1;CM025008.1;CM025008.1;CM025008.1;CM025008.1;CM025008.1;CM025008.1;CM025008.1;CM025008.1;CM025008.1;CM025008.1;CM025008.1;CM025008.1;CM025008.1;CM025008.1;CM025008.1;CM025008.1;CM025008.1;CM025008.1;CM025009.1;CM025009.1;CM025009.1;CM025009.1;CM025009.1;CM025009.1;CM025009.1;CM025009.1;CM025009.1;CM025009.1;CM025009.1;CM025009.1;CM025009.1;CM025009.1;CM025009.1;CM025009.1;CM025009.1;CM025009.1;CM025009.1;CM025009.1;CM025009.1;CM025009.1;CM025009.1;CM025009.1;CM025009.1;CM025009.1;CM025009.1;CM025009.1;CM025009.1;CM025009.1;CM025009.1;CM025009.1;CM025009.1;CM025009.1;CM025009.1;CM025009.1;CM025009.1;CM025009.1;CM025009.1;CM025009.1;CM025009.1;CM025009.1;CM025009.1;CM025010.1;CM025010.1;CM025010.1;CM025010.1;CM025010.1;CM025010.1;CM025010.1;CM025010.1;CM025010.1;CM025010.1;CM025010.1;CM025010.1;CM025010.1;CM025010.1;CM025010.1;CM025010.1;CM025010.1;CM025010.1;CM025010.1;CM025010.1;CM025010.1;CM025010.1;CM025010.1;CM025010.1;CM025010.1;CM025010.1;CM025010.1;CM025010.1;CM025010.1;CM025010.1;CM025010.1;CM025010.1;CM025010.1;CM025010.1;CM025010.1;CM025010.1;CM025010.1;CM025010.1;CM025010.1;CM025010.1;CM025010.1;CM025010.1;CM025010.1;CM025010.1;CM025010.1;CM025010.1;CM025010.1;CM025011.1;CM025011.1;CM025011.1;CM025011.1;CM025011.1;CM025011.1;CM025011.1;CM025011.1;CM025011.1;CM025011.1;CM025011.1;CM025011.1;CM025011.1;CM025011.1;CM025011.1;CM025011.1;CM025011.1;CM025011.1;CM025011.1;CM025011.1;CM025011.1;CM025011.1;CM025011.1;CM025011.1;CM025011.1;CM025011.1;CM025011.1;CM025011.1;CM025011.1;CM025011.1;CM025011.1;CM025011.1;CM025011.1;CM025011.1;CM025012.1;CM025012.1;CM025012.1;CM025012.1;CM025012.1;CM025012.1;CM025012.1;CM025012.1;CM025012.1;CM025012.1;CM025012.1;CM025012.1;CM025012.1;CM025012.1;CM025012.1;CM025012.1;CM025012.1;CM025012.1;CM025012.1;CM025012.1;CM025012.1;CM025012.1;CM025012.1;CM025012.1;CM025012.1;CM025012.1;CM025012.1;CM025012.1;CM025012.1;CM025013.1;CM025013.1;CM025013.1;CM025013.1;CM025013.1;CM025013.1;CM025013.1;CM025013.1;CM025013.1;CM025013.1;CM025013.1;CM025013.1;CM025013.1;CM025013.1;CM025013.1;CM025013.1;CM025013.1;CM025013.1;CM025013.1;CM025013.1;CM025013.1;CM025013.1;CM025013.1;CM025013.1;CM025013.1;CM025013.1;CM025013.1;CM025013.1;CM025013.1;CM025013.1;CM025013.1;CM025013.1;CM025013.1;CM025013.1;CM025013.1;CM025013.1;CM025013.1;CM025013.1;CM025013.1;CM025013.1;CM025013.1;CM025013.1;CM025013.1;CM025013.1;CM025013.1;CM025013.1;CM025013.1;CM025013.1;CM025013.1;CM025013.1;CM025013.1;CM025013.1;CM025013.1;CM025014.1;CM025014.1;CM025014.1;CM025014.1;CM025014.1;CM025014.1;CM025014.1;CM025014.1;CM025014.1;CM025014.1;CM025014.1;CM025014.1;CM025014.1;CM025014.1;CM025014.1;CM025014.1;CM025014.1;CM025014.1;CM025014.1;CM025015.1;CM025015.1;CM025015.1;CM025015.1;CM025015.1;CM025015.1;CM025015.1;CM025015.1;CM025015.1;CM025015.1;CM025015.1;CM025015.1;CM025015.1;CM025015.1;CM025015.1;CM025015.1;CM025015.1;CM025015.1;CM025015.1;CM025015.1;CM025015.1;CM025015.1;CM025015.1;CM025015.1;CM025015.1;CM025015.1;CM025015.1;CM025015.1;CM025015.1;CM025015.1;CM025015.1;CM025015.1;CM025015.1;CM025015.1;CM025015.1;CM025015.1;CM025015.1;CM025015.1;CM025015.1;CM025015.1;CM025015.1;CM025015.1;CM025015.1;CM025015.1;CM025015.1;CM025015.1;CM025016.1;CM025016.1;CM025016.1;CM025016.1;CM025016.1;CM025016.1;CM025016.1;CM025016.1;CM025016.1;CM025016.1;CM025016.1;CM025016.1;CM025016.1;CM025016.1;CM025016.1;CM025016.1;CM025016.1;CM025016.1;CM025016.1;CM025016.1;CM025016.1;CM025016.1;CM025016.1;CM025016.1;CM025016.1;CM025016.1;CM025016.1;CM025016.1;CM025016.1;CM025016.1;CM025016.1;CM025016.1;CM025016.1;CM025016.1;CM025016.1;CM025016.1;CM025017.1;CM025017.1;CM025017.1;CM025017.1;CM025017.1;CM025017.1;CM025017.1;CM025017.1;CM025017.1;CM025017.1;CM025017.1;CM025017.1;CM025017.1;CM025017.1;CM025017.1;CM025017.1;CM025017.1;CM025017.1;CM025017.1;CM025017.1;CM025017.1;CM025017.1;CM025017.1;CM025017.1;CM025017.1;CM025017.1;CM025017.1;CM025018.1;CM025018.1;CM025018.1;CM025018.1;CM025018.1;CM025018.1;CM025018.1;CM025018.1;CM025018.1;CM025018.1;CM025018.1;CM025018.1;CM025018.1;CM025018.1;CM025018.1;CM025018.1;CM025018.1;CM025018.1;CM025018.1;CM025018.1;CM025018.1;CM025018.1;CM025018.1;CM025018.1;CM025018.1;CM025018.1;CM025018.1;CM025018.1;CM025018.1;CM025018.1;CM025018.1;CM025018.1;CM025018.1;CM025018.1;CM025018.1;CM025018.1;CM025018.1;CM025018.1;CM025018.1;CM025019.1;CM025019.1;CM025019.1;CM025019.1;CM025019.1;CM025019.1;CM025019.1;CM025020.1;CM025020.1;CM025020.1;CM025020.1;CM025020.1;CM025020.1;CM025020.1;CM025020.1;CM025020.1;CM025020.1;CM025020.1;CM025020.1;CM025020.1;CM025020.1;CM025020.1;CM025020.1;CM025020.1;CM025020.1;CM025020.1;CM025020.1;CM025020.1;CM025020.1;CM025020.1;CM025020.1;CM025021.1;CM025021.1;CM025021.1;CM025021.1;CM025021.1;CM025021.1;CM025021.1;CM025021.1;CM025021.1;CM025021.1;CM025021.1;CM025021.1;CM025021.1;CM025021.1;CM025021.1;CM025021.1;CM025021.1;CM025021.1;CM025021.1;CM025021.1;CM025021.1;CM025021.1;CM025021.1;CM025021.1;CM025021.1;CM025021.1;CM025021.1;CM025022.1;CM025022.1;CM025022.1;CM025022.1;CM025022.1;CM025022.1;CM025022.1;CM025022.1;CM025022.1;CM025022.1;CM025022.1;CM025022.1;CM025022.1;CM025022.1;CM025022.1;CM025022.1;CM025022.1;CM025022.1;CM025022.1;CM025022.1;CM025022.1;CM025023.1;CM025023.1;CM025023.1;CM025023.1;CM025023.1;CM025023.1;CM025023.1;CM025023.1;CM025023.1;CM025023.1;CM025023.1;CM025023.1;CM025023.1;CM025023.1;CM025023.1;CM025023.1;CM025023.1;CM025023.1;CM025023.1;CM025023.1;CM025023.1;CM025023.1;CM025023.1;CM025023.1;CM025023.1;CM025023.1;CM025023.1;CM025023.1;CM025023.1;CM025023.1;CM025023.1;CM025023.1;CM025023.1;CM025023.1;CM025024.1;CM025024.1;CM025024.1;CM025024.1;CM025024.1;CM025024.1;CM025024.1;CM025024.1;CM025024.1;CM025024.1;CM025024.1;CM025024.1;CM025024.1;CM025024.1;CM025024.1;CM025024.1;CM025024.1;CM025024.1;CM025024.1;CM025024.1;CM025025.1;CM025025.1;CM025025.1;CM025025.1;CM025025.1;CM025025.1;CM025025.1;CM025025.1;CM025025.1;CM025025.1;CM025025.1;CM025025.1;CM025025.1;CM025025.1;CM025025.1;CM025025.1;CM025025.1;CM025025.1;CM025025.1;CM025025.1;CM025025.1;CM025025.1;CM025025.1;CM025025.1;CM025025.1;CM025025.1;CM025025.1;CM025025.1;CM025025.1;CM025026.1;CM025026.1;CM025026.1;CM025026.1;CM025026.1;CM025026.1;CM025026.1;CM025026.1;CM025026.1;CM025026.1;CM025026.1;CM025026.1;CM025026.1;CM025026.1;CM025026.1;CM025026.1;JAAVVJ010000020.1;JAAVVJ010000020.1;JAAVVJ010000020.1;JAAVVJ010000025.1;JAAVVJ010000025.1;JAAVVJ010000030.1;JAAVVJ010000035.1;JAAVVJ010000035.1;JAAVVJ010000055.1;JAAVVJ010000070.1;JAAVVJ010000113.1;JAAVVJ010000157.1;JAAVVJ010000184.1;JAAVVJ010000185.1;JAAVVJ010000205.1;JAAVVJ010000219.1;JAAVVJ010000229.1;JAAVVJ010000229.1;JAAVVJ010001077.1;JAAVVJ010003607.1;JAAVVJ010003836.1;JAAVVJ010003836.1;JAAVVJ010003836.1;JAAVVJ010003836.1;JAAVVJ010003836.1;JAAVVJ010004061.1;JAAVVJ010004704.1;JAAVVJ010006370.1;JAAVVJ010006370.1;JAAVVJ010010094.1;JAAVVJ010010094.1;JAAVVJ010010094.1;JAAVVJ010012420.1;JAAVVJ010013038.1;JAAVVJ010013271.1;JAAVVJ010015985.1;JAAVVJ010017495.1;JAAVVJ010017495.1;JAAVVJ010017943.1;JAAVVJ010018237.1;JAAVVJ010018237.1;JAAVVJ010018282.1;JAAVVJ010018471.1;JAAVVJ010018837.1;JAAVVJ010018837.1;JAAVVJ010021142.1;JAAVVJ010021508.1;JAAVVJ010022391.1;JAAVVJ010022391.1;JAAVVJ010022564.1;JAAVVJ010023069.1;JAAVVJ010023708.1;JAAVVJ010024510.1;JAAVVJ010025360.1;JAAVVJ010026032.1;JAAVVJ010027236.1;JAAVVJ010027629.1;JAAVVJ010029987.1;JAAVVJ010029987.1;JAAVVJ010029987.1;JAAVVJ010030010.1;JAAVVJ010030016.1;JAAVVJ010030281.1;JAAVVJ010030281.1;JAAVVJ010030281.1;JAAVVJ010030281.1;JAAVVJ010030899.1;JAAVVJ010030899.1;JAAVVJ010030990.1;JAAVVJ010031426.1;JAAVVJ010031426.1;JAAVVJ010031662.1;JAAVVJ010031662.1;JAAVVJ010032378.1;JAAVVJ010034110.1;JAAVVJ010034470.1;JAAVVJ010035307.1;JAAVVJ010035475.1;JAAVVJ010035475.1;JAAVVJ010035475.1;JAAVVJ010035757.1;JAAVVJ010035860.1;JAAVVJ010035921.1;JAAVVJ010035921.1;JAAVVJ010035921.1;JAAVVJ010035921.1;JAAVVJ010035921.1;JAAVVJ010035921.1;JAAVVJ010035921.1;JAAVVJ010035921.1;JAAVVJ010036223.1;JAAVVJ010036223.1;JAAVVJ010036324.1;JAAVVJ010036333.1;JAAVVJ010036365.1;JAAVVJ010036365.1;JAAVVJ010036771.1;JAAVVJ010036847.1;JAAVVJ010036847.1;JAAVVJ010036847.1;JAAVVJ010036847.1;JAAVVJ010037155.1;JAAVVJ010037160.1;JAAVVJ010037217.1;JAAVVJ010037219.1;JAAVVJ010037219.1;JAAVVJ010037538.1;JAAVVJ010037846.1;JAAVVJ010038121.1;JAAVVJ010038232.1;JAAVVJ010038284.1;JAAVVJ010038284.1;JAAVVJ010038498.1;JAAVVJ010038515.1;JAAVVJ010038570.1;JAAVVJ010038628.1;JAAVVJ010038663.1;JAAVVJ010038663.1;JAAVVJ010038917.1;JAAVVJ010039415.1	3741894;4264040;5490545;6723117;9872485;11104297;11142576;20554722;27827683;36553010;40922061;45239031;45239237;47936013;49806672;55970058;59033793;63364308;5028644;5030724;5815686;9582318;9582424;9872774;11104392;11142744;15361240;21220547;21361436;26943096;37241492;38586867;44502825;47000644;47000991;47947357;55970269;60373377;1641873;19447127;22340420;24917642;32296388;36765712;38492651;38494204;38497043;38499055;38505704;39050000;39050334;42133684;42708158;53195080;56621543;57329684;66735804;1642036;13308475;20588933;21347364;24917881;27416740;32301987;34038102;35193110;41087039;41087616;41088434;44413827;45403632;48528985;49567002;57330823;59004661;59006410;59512954;59514097;59827820;61116715;62382164;1157722;14374754;15439073;16830786;16831136;17836803;18064658;23009037;23151668;25118722;26680160;36182512;38250186;38767389;41242996;43605488;44108164;46567423;47532260;50441356;51613940;51614162;52224424;52579585;54554462;1673652;9153522;12580012;14522599;17274560;22723496;22998239;23151304;26486387;27946481;27947450;29211441;31243002;32899739;33561142;33562751;34191458;34196225;34555251;36182313;43049007;54554187;302198;7675952;7730797;11179367;22558540;31806425;34307391;36929901;37115992;41099083;44601446;44601690;47337592;302551;5593428;11179658;11179982;17734108;18329423;21839997;21840333;25601122;27731456;29054939;29591819;30110956;31715388;31806615;36296194;36930386;37348148;41099271;43261963;48781897;3622721;4069382;16056610;16058371;21518036;23251139;36490018;38868788;38869126;42857333;5873510;6359450;12417330;16056353;16405753;23592026;27392176;32062638;36389962;37791773;38868358;38868678;39525873;41427905;47215746;47215863;47525950;47528316;47528869;3317073;14170183;14797722;15182258;16725302;16876477;17918403;22004298;28585387;30547751;32749844;33181697;33388180;35359635;39223280;40700461;43682909;47933677;49847554;49847855;49848546;49851224;50992702;52692177;54840515;56449179;4328196;6418063;8375047;8483468;14103843;14108328;17918590;20028169;20032060;29522803;30547799;32232451;33181941;38704321;41339504;43683072;44440480;48105084;48619800;51237125;51241640;56724409;56724708;58886467;60027011;60027705;60062009;5113042;5976873;9460726;11138353;25791685;31885103;31886583;35446527;36364847;36366103;5593574;6964303;10874585;12830776;12831100;25791990;30714981;31347280;35637168;1679455;1679800;2195380;2985551;5913516;13342204;13833774;13834307;14316914;19948203;20100007;24114919;25263505;27361367;27643902;28340574;29972928;32040196;32040487;32689996;34036985;35775350;46455582;46929021;50798910;53847907;53848005;55125940;2986377;3184710;3943706;6486665;11886133;11886405;11887758;12456006;13834914;14247875;18795422;25682963;27361753;27646000;31473439;32691013;51680791;53019072;2192676;2193007;6299621;7713972;10407188;10407438;19373982;19568291;22156468;23369503;30362790;31456583;32691359;32691669;33955519;34463425;34464609;36911880;42081419;44034676;48177091;50033054;9745514;9745832;14068912;20696775;21240778;24295024;31475754;33479038;33781312;41455561;44867896;45686885;51682729;52778235;3445545;4929859;8906294;12455232;12455583;21005569;24997995;24998166;25007641;25007812;34576070;36568484;38802221;40889381;46978788;4930245;5713424;17646181;19797569;24998248;24998601;25007894;25008247;29904957;38640952;42516142;43398334;3775789;5274309;13645199;14325424;15417978;16566214;19095895;19282944;22786522;25208687;27045172;27565189;28194975;30111592;32750245;32750558;35964078;40163202;41306467;41306769;42529594;44238809;44246867;48917006;51909607;13644538;13809918;14325320;14799696;15727785;19676590;21440292;31191381;35963331;35963666;40401986;42529417;48916449;50573354;231976;1743682;8800012;15017402;17298939;17298409;19263057;719530;1001239;2216348;6756578;9122756;9258349;9973482;17509055;25098076;29866055;1979445;2116270;9258296;9973074;9973383;11271530;13182268;13182994;18544636;18546650;22738353;33558046;33558892;33559353;2225725;3212080;11155298;13389893;13390620;13392210;13394017;15464895;16282784;18284544;20362821;34602396;36697881;38559767;47229456;52459843;2474215;3941134;15465139;21410838;25678770;26201775;33768672;39013493;42801982;44971173;48042661;215773;216068;19803524;20139945;20523421;21827778;29305912;30135018;31564319;2654661;9234461;14932318;19300043;20139664;24166806;24874614;24874973;29178969;29566440;30323356;40352166;1987085;1988801;4638325;5985436;6193718;9941141;18013385;23726940;24412337;24565010;29339354;31741680;34166175;34188070;34475512;37534932;3256547;4638265;5673478;6083937;7927832;10979976;16942381;18012859;18105537;21443315;23726669;26314642;28505688;31740515;31740821;34165651;34187515;35615956;3062584;3131657;3132392;8707045;8931025;8931235;13248644;17442223;21012555;23532312;29547984;10391910;17088925;18022024;18022231;19169143;19169575;24632211;25777260;27494129;436043;1396228;3350998;4168519;4451749;4453672;4453778;5336130;9618605;18203925;24539107;27409032;33972062;1396477;4169584;6444901;7482658;7695435;8336672;9491121;9493342;9619144;12909869;20983755;23149001;24539841;27409564;28878728;33972326;3740922;8950905;12140385;15341277;16803079;17693200;22994505;25099011;25472732;25876073;10315271;11452543;12146324;12497230;15340769;21298677;27693;1131765;28225;63968;67843;277324;159653;159961;91827;81109;15597;17362;7429;4098;10783;10713;5479;6037;789;10411;3603;4346;6807;7663;8348;16401;6251;5665;5784;1052;1726;2275;1;4443;5477;21810;1385;1695;21845;2414;2703;614;260;3822;4359;55;3788;1;299;31201;147;1253;265;431;1974;361;115;1;396;744;19267;9677;3283;5074;5471;5905;668;1192;1;412;968;4;517;8717;1;9462;389;128354;128814;129063;1461;2264;88431;88586;105605;105760;198167;200497;201640;202013;12615;12962;22436;18281;1516;1969;11782;16772;18444;22380;22856;36746;2937;2735;1692;2265;37009;195;4882;47955;231621;233741;28881;62;370;473;2;383;10954;2987	3742248;4264098;5490945;6723536;9872642;11104399;11142662;20555108;27827722;36553049;40922228;45239071;45239247;47936382;49806704;55970132;59033878;63364367;5029116;5031660;5816031;9582424;9582952;9872832;11104734;11143099;15361263;21220590;21361473;26943222;37241526;38587063;44503208;47000665;47001058;47947540;55970333;60373448;1641943;19448216;22340531;24917728;32296762;36765857;38493930;38495910;38497613;38499612;38505752;39050018;39050373;42133719;42708522;53195198;56621602;57330083;66735997;1642090;13308495;20589066;21347726;24918270;27416776;32302351;34038221;35193297;41087592;41088430;41088516;44413851;45403651;48529050;49567039;57330952;59004762;59006562;59513041;59514275;59828242;61116739;62382483;1157827;14374948;15439129;16830808;16831155;17837493;18064998;23009093;23151783;25118747;26680570;36182563;38250395;38767723;41243050;43605820;44108205;46567443;47532439;50441501;51613959;51614174;52224463;52579636;54554535;1673688;9153777;12580032;14522834;17274709;22723541;22998262;23151474;26486412;27947449;27951168;29211843;31243443;32900029;33561380;33562806;34191638;34196297;34555536;36182414;43049106;54554520;302280;7675974;7731047;11179390;22558936;31806458;34307547;36930286;37116364;41099142;44601456;44601709;47337621;302894;5593589;11179703;11180001;17734147;18329707;21840011;21840365;25601170;27735018;29055107;29592101;30111012;31715696;31807003;36296516;36930446;37348187;41099485;43264316;48781951;3623000;4071814;16056802;16058397;21518139;23251212;36490062;38868850;38869148;42857603;5874858;6359510;12418008;16056480;16405787;23592043;27392240;32062697;36390009;37791997;38868382;38868706;39526145;41428254;47215756;47215888;47526718;47528780;47529260;3317336;14170316;14797758;15182303;16725346;16876518;17918438;22004347;28585441;30547801;32749880;33181822;33388530;35359661;39223657;40700586;43683068;47933725;49847801;49847896;49851189;49851259;50992893;52692234;54840771;56449497;4328250;6418339;8375168;8483641;14106450;14108635;17918964;20032048;20033524;29523161;30548192;32232617;33182120;38704446;41339883;43683438;44440508;48105154;48619963;51240059;51242484;56724431;56724728;58886493;60027161;60027960;60062029;5113117;5977269;9460780;11138710;25791729;31886582;31890460;35446679;36364972;36366129;5593738;6964687;10874598;12830796;12831125;25792020;30715064;31347638;35637188;1679477;1679825;2195438;2985859;5913572;13342225;13834061;13834390;14316982;19948469;20102946;24115283;25263589;27361755;27644258;28340757;29972962;32040214;32040503;32690062;34037148;35775368;46455649;46929094;50799254;53847965;53848095;55126315;2986554;3184761;3943734;6486915;11886374;11886553;11890098;12456110;13835232;14247900;18795447;25683007;27362035;27646088;31473531;32691065;51680972;53019116;2192713;2193023;6299651;7714483;10407260;10407456;19374032;19568643;22156505;23369550;30362867;31457602;32691381;32691685;33955575;34464463;34466047;36912130;42081783;44035002;48177335;50033111;9745524;9745860;14068948;20696821;21240924;24295182;31475857;33479086;33781678;41455706;44868004;45687263;51682863;52778507;3445904;4930127;8906347;12455259;12455663;21005642;24998008;24998190;25007654;25007836;34576355;36568749;38802496;40889408;46979114;4930408;5713518;17646215;19797770;24998277;24998613;25007923;25008259;29904977;38640984;42516309;43398507;3775816;5274386;13645318;14325489;15417992;16566277;19096015;19283459;22787033;25208723;27045534;27565206;28195053;30111753;32750264;32750577;35964233;40163291;41306489;41306827;42529607;44238975;44247078;48917176;51909672;13644580;13809963;14325359;14799721;15727820;19676635;21440378;31191635;35963360;35963929;40402240;42529457;48916863;50573371;232106;1743728;8800052;15017443;17299296;17298811;19263297;719897;1001750;2216483;6756866;9122804;9258409;9973538;17509072;25098453;29866119;1979509;2116586;9258317;9973086;9973411;11271565;13182993;13184998;18544652;18546821;22738449;33558441;33559357;33563234;2225743;3212114;11155315;13390617;13392210;13392671;13395213;15465020;16282804;18284575;20363203;34602698;36698048;38560081;47229481;52459863;2474324;3941185;15465318;21410875;25678858;26202824;33768745;39013792;42802039;44971205;48042899;215799;216084;19803848;20140103;20523447;21828105;29305974;30135104;31564484;2654712;9234483;14932670;19300424;20139947;24166908;24874656;24874992;29178984;29566462;30323437;40352196;1987507;1989327;4638598;5985502;6194128;9941416;18013735;23727058;24412748;24565107;29339468;31741735;34166587;34188451;34475610;37534968;3256749;4638332;5673504;6084029;7927894;10980309;16942707;18013242;18105596;21443370;23726780;26314660;28505812;31740566;31740845;34166032;34187927;35616006;3062826;3131735;3132498;8707363;8931035;8931288;13248811;17442287;21012629;23532678;29548268;10392278;17088982;18022041;18022247;19169341;19169655;24632592;25777297;27494256;436195;1396539;3351265;4168757;4452051;4453782;4453907;5336492;9619013;18204176;24539214;27409222;33972325;1396760;4169916;6445186;7482709;7695687;8336734;9491992;9493992;9619177;12910254;20983881;23149121;24539884;27409817;28879061;33972605;3740971;8950987;12140555;15341658;16803400;17693232;22994557;25099026;25472866;25876086;10315340;11452606;12146343;12497244;15341121;21298917;28064;1131810;28278;65211;68047;277357;159786;160384;91841;81359;15756;17612;7585;4167;10852;10963;5894;6418;1058;10489;4210;5075;7669;8219;8395;16455;6453;5709;5804;1455;2132;2655;246;4829;5505;21997;1575;2037;22218;2495;2784;751;510;4217;4740;126;3808;157;694;31260;528;1830;588;2345;2104;673;136;398;745;1032;19318;10050;5081;5478;5903;6413;1049;1605;1224;825;1138;514;1494;8768;397;9824;639;128674;128911;129269;1711;2420;88483;88751;105657;105925;200496;201642;202012;202125;12636;13029;22521;18533;1766;2219;11851;18446;22360;23058;23340;36766;3093;2750;1722;2350;37306;445;4951;48047;231638;233987;29095;312;620;723;187;764;11023;3236	+;+;+;+;+;+;+;+;+;+;+;+;+;+;+;+;+;+;-;-;-;-;-;-;-;-;-;-;-;-;-;-;-;-;-;-;-;-;+;+;+;+;+;+;+;+;+;+;+;+;+;+;+;+;+;+;+;-;-;-;-;-;-;-;-;-;-;-;-;-;-;-;-;-;-;-;-;-;-;-;-;-;-;-;-;-;-;-;-;-;-;-;-;-;-;-;-;-;-;-;-;-;-;-;-;-;+;+;+;+;+;+;+;+;+;+;+;+;+;+;+;+;+;+;+;+;+;+;+;+;+;+;+;+;+;+;+;+;+;+;+;-;-;-;-;-;-;-;-;-;-;-;-;-;-;-;-;-;-;-;-;-;-;-;-;-;-;-;-;-;-;-;+;+;+;+;+;+;+;+;+;+;+;+;+;+;+;+;+;+;+;+;+;+;+;+;+;+;+;+;+;+;+;+;+;+;+;+;+;+;+;+;+;+;+;+;+;-;-;-;-;-;-;-;-;-;-;-;-;-;-;-;-;-;-;-;-;-;-;-;-;-;-;-;+;+;+;+;+;+;+;+;+;+;-;-;-;-;-;-;-;-;-;+;+;+;+;+;+;+;+;+;+;+;+;+;+;+;+;+;+;+;+;+;+;+;+;+;+;+;+;-;-;-;-;-;-;-;-;-;-;-;-;-;-;-;-;-;-;-;-;-;-;-;-;-;-;-;-;-;-;-;-;-;-;-;-;-;-;-;-;+;+;+;+;+;+;+;+;+;+;+;+;+;+;+;+;+;+;+;+;+;+;+;+;+;+;+;+;+;-;-;-;-;-;-;-;-;-;-;-;-;-;-;-;-;-;-;-;-;-;-;-;-;-;-;-;-;-;-;-;-;-;-;-;-;-;+;+;+;+;+;+;+;+;+;+;+;+;+;+;-;-;-;-;-;+;+;-;-;-;-;-;-;-;-;-;-;+;+;+;+;+;+;+;+;+;+;+;+;+;+;+;+;+;+;+;+;+;+;+;+;+;+;+;+;+;+;-;-;-;-;-;-;-;-;-;-;-;-;-;-;-;-;-;-;-;-;+;+;+;+;+;+;+;+;+;+;+;+;-;-;-;-;-;-;-;-;-;-;-;-;-;-;-;-;+;+;+;+;+;+;+;+;+;+;+;+;+;+;+;+;+;+;-;-;-;-;-;-;-;-;-;-;-;+;+;+;+;+;+;+;+;+;+;+;+;+;+;+;+;+;+;+;+;+;+;-;-;-;-;-;-;-;-;-;-;-;-;-;-;-;-;-;-;-;-;-;-;-;-;-;-;+;+;+;+;+;+;+;+;-;-;-;+;+;-;+;+;-;+;-;+;-;+;+;-;+;-;+;+;+;+;+;+;-;-;-;+;+;-;+;-;-;+;-;-;-;-;-;+;-;+;-;-;-;+;-;-;-;+;+;+;+;+;+;+;+;+;-;+;+;+;+;+;+;-;+;+;-;+;+;-;+;+;+;+;-;-;+;-;-;-;-;-;-;-;-;-;-;-;+;+;-;-;-;+;+;+;-;+;-;-;+;-;+;+;+;-;+;+;+;+;+;+;+;-;-;-	190722	106936.33	209338.98	200982.38	213313.02	182826.88	142478.53	161881.43	139922.97	122586.57	126571.85	148303.15	168859.07	36870.15	75498.35	76649.82	72498.37	53897.67	58096.60	45850.93	37848.83	52345.73	29281.73	66888.83	81282.77	61704.25	47917.18
NotFur1_Unknown_203:DNA:DNA	CM025008.1;CM025009.1;CM025010.1;CM025011.1;CM025011.1;CM025011.1;CM025011.1;CM025011.1;CM025011.1;CM025012.1;CM025012.1;CM025012.1;CM025012.1;CM025012.1;CM025012.1;CM025012.1;CM025012.1;CM025013.1;CM025013.1;CM025013.1;CM025013.1;CM025013.1;CM025013.1;CM025013.1;CM025013.1;CM025014.1;CM025014.1;CM025014.1;CM025015.1;CM025015.1;CM025015.1;CM025015.1;CM025016.1;CM025017.1;CM025017.1;CM025017.1;CM025017.1;CM025017.1;CM025017.1;CM025017.1;CM025017.1;CM025017.1;CM025017.1;CM025018.1;CM025019.1;CM025019.1;CM025020.1;CM025021.1;CM025021.1;CM025021.1;CM025021.1;CM025023.1;CM025023.1;CM025023.1;CM025024.1;CM025024.1;CM025024.1;CM025025.1;CM025026.1;CM025026.1;JAAVVJ010000048.1;JAAVVJ010013113.1;JAAVVJ010013113.1;JAAVVJ010023709.1;JAAVVJ010028332.1;JAAVVJ010028332.1;JAAVVJ010034837.1	3745876;13245116;51589571;4654712;4656323;10176898;44066726;21231624;21231770;5932629;5932727;5950981;5951051;18478605;12883590;15394496;20010142;8354844;10430243;17399729;21995395;10854048;17399639;39157534;47129312;5902633;5904076;17142539;31628434;31628579;31629253;48327915;51773599;28256158;28256223;28256282;28256346;28256377;28256450;28256481;28256565;28256596;43027101;48722192;19023336;19025172;1449853;3603925;3604070;3604754;4219866;35062810;35064105;35064751;4299151;25954288;21916051;18035507;29178084;29178229;40395;565;707;390;820;2967;19255	3745968;13245150;51589655;4654811;4656422;10176965;44066825;21231724;21231869;5932681;5932763;5951060;5951086;18478704;12883665;15394580;20010239;8354888;10430343;17399807;21995479;10854112;17399686;39157632;47129408;5902732;5904173;17142638;31628533;31628677;31629352;48327999;51773681;28256239;28256269;28256326;28256389;28256417;28256497;28256524;28256605;28256635;43027175;48722280;19023435;19025269;1449937;3604024;3604169;3604838;4219963;35062909;35064204;35064850;4299247;25954359;21916124;18035563;29178183;29178328;40457;664;805;452;919;3064;19354	-;+;-;+;+;+;+;-;-;-;-;-;-;-;+;+;+;+;+;+;+;-;-;-;-;-;+;+;-;-;+;+;-;-;-;-;-;-;-;-;-;-;+;-;-;+;-;+;+;+;+;-;-;+;+;+;-;-;+;+;-;-;-;-;-;+;+	5349	1384.25	2311.42	2579.25	3411.08	2331.25	1379.25	1708.92	1800.67	1689.92	1498.00	1840.17	1511.25	1476.50	4015	2953.25	2405	1220.50	1012.92	900	632	1205	664	1492	1435.75	1197.83	1072.50
NotFur1_Unknown_617:unclear:unclear	CM025008.1;CM025008.1;CM025008.1;CM025008.1;CM025008.1;CM025008.1;CM025009.1;CM025009.1;CM025009.1;CM025009.1;CM025009.1;CM025009.1;CM025009.1;CM025009.1;CM025009.1;CM025009.1;CM025009.1;CM025009.1;CM025009.1;CM025009.1;CM025009.1;CM025009.1;CM025009.1;CM025009.1;CM025009.1;CM025009.1;CM025009.1;CM025010.1;CM025010.1;CM025010.1;CM025010.1;CM025010.1;CM025010.1;CM025010.1;CM025010.1;CM025010.1;CM025010.1;CM025011.1;CM025011.1;CM025011.1;CM025011.1;CM025011.1;CM025011.1;CM025012.1;CM025012.1;CM025012.1;CM025012.1;CM025012.1;CM025012.1;CM025012.1;CM025012.1;CM025012.1;CM025012.1;CM025012.1;CM025012.1;CM025012.1;CM025012.1;CM025012.1;CM025012.1;CM025012.1;CM025012.1;CM025012.1;CM025013.1;CM025013.1;CM025013.1;CM025013.1;CM025013.1;CM025013.1;CM025013.1;CM025013.1;CM025013.1;CM025013.1;CM025013.1;CM025013.1;CM025013.1;CM025013.1;CM025013.1;CM025013.1;CM025013.1;CM025014.1;CM025014.1;CM025014.1;CM025014.1;CM025014.1;CM025014.1;CM025014.1;CM025015.1;CM025015.1;CM025015.1;CM025015.1;CM025015.1;CM025015.1;CM025015.1;CM025015.1;CM025015.1;CM025015.1;CM025015.1;CM025016.1;CM025016.1;CM025016.1;CM025016.1;CM025016.1;CM025016.1;CM025016.1;CM025016.1;CM025016.1;CM025016.1;CM025016.1;CM025016.1;CM025017.1;CM025017.1;CM025017.1;CM025017.1;CM025017.1;CM025017.1;CM025017.1;CM025017.1;CM025018.1;CM025018.1;CM025018.1;CM025018.1;CM025018.1;CM025018.1;CM025018.1;CM025018.1;CM025018.1;CM025018.1;CM025018.1;CM025018.1;CM025019.1;CM025019.1;CM025020.1;CM025020.1;CM025020.1;CM025020.1;CM025020.1;CM025021.1;CM025021.1;CM025021.1;CM025021.1;CM025021.1;CM025021.1;CM025021.1;CM025021.1;CM025022.1;CM025022.1;CM025022.1;CM025022.1;CM025022.1;CM025022.1;CM025023.1;CM025023.1;CM025023.1;CM025023.1;CM025023.1;CM025023.1;CM025023.1;CM025023.1;CM025023.1;CM025023.1;CM025023.1;CM025023.1;CM025023.1;CM025023.1;CM025023.1;CM025024.1;CM025024.1;CM025024.1;CM025024.1;CM025024.1;CM025024.1;CM025024.1;CM025025.1;CM025025.1;CM025025.1;CM025025.1;CM025025.1;CM025025.1;CM025026.1;CM025026.1;CM025026.1;JAAVVJ010000022.1;JAAVVJ010000122.1;JAAVVJ010002297.1;JAAVVJ010004383.1;JAAVVJ010006557.1;JAAVVJ010006557.1;JAAVVJ010007367.1;JAAVVJ010008434.1;JAAVVJ010020589.1;JAAVVJ010024343.1;JAAVVJ010024430.1;JAAVVJ010035632.1;JAAVVJ010035651.1;JAAVVJ010036051.1;JAAVVJ010037499.1;JAAVVJ010037594.1;JAAVVJ010037987.1;JAAVVJ010037987.1	3759081;9278680;26491454;32456661;43790957;46322621;563890;10608225;30408786;30408812;41251399;42013370;42013660;60948606;68233484;1278704;6398485;18853083;26919206;32987872;37445460;38682315;40646200;40646317;50002590;60963543;64495673;946461;31599349;32447000;1438545;19820968;24611661;29308903;29308950;32173488;49014576;736838;4944291;47570051;24655789;29657052;40972455;308337;6081310;6087249;17650337;20115774;21302201;35705543;43006022;45050986;45199098;48266824;48742049;724482;725015;7851319;7851414;12106133;34535302;38037673;1425007;40074666;48132252;53622578;61849628;9276919;16883506;27932680;34476020;39377771;41617635;51216962;51911744;52109684;52519547;55499958;55518554;3699868;7985356;33059679;4618005;6626790;9481374;14950587;406789;6125578;19427386;20909485;33885397;36780263;40938848;43637415;2864643;27634490;45742226;9415109;9860207;20694269;23692183;29765282;31005294;41684983;44487521;19767627;20999033;31912618;48899420;5106857;20470606;28174599;29217967;33096997;36164440;36164518;48765489;716140;15367846;23025501;25228364;35709211;10529249;14518018;16916899;24023003;26615199;37751846;51173905;13330414;14178771;6653229;6653388;32869112;14764413;33398876;1710682;19184332;34030580;41641296;41641498;6990418;9709744;10931395;4813697;6259875;7621792;23791086;34146538;38644044;111001;2483396;7453263;7453378;11761702;17560868;19105556;22767183;27461822;698780;2613906;3936620;7826740;28389900;28903615;11305559;19425502;21536506;21536850;31474881;16433642;26637888;1685599;5485359;20725493;22339459;32179778;34796449;10818165;16379032;30815581;91091;349;12065;89;3713;22094;9668;5320;975;10;15776;966;30215;19496;18622;41110;50646;51372	3759188;9278859;26491826;32456799;43791004;46322741;563999;10608345;30408844;30408984;41251815;42013410;42013882;60948951;68233539;1278853;6398923;18853565;26919350;32987985;37445659;38682786;40646339;40646419;50003084;60963715;64495709;946632;31599470;32447056;1438636;19821017;24611775;29308964;29308996;32173541;49014688;737046;4944767;47570351;24655872;29657379;40972519;308406;6081477;6087332;17650445;20116153;21302256;35706032;43006208;45051074;45199198;48266928;48742196;724628;725289;7851434;7851609;12106188;34535519;38038161;1425107;40074685;48132392;53622987;61849875;9277223;16883620;27933167;34476505;39377875;41618120;51217038;51911835;52109868;52519807;55500072;55518668;3699974;7985527;33060087;4618452;6626967;9481845;14950641;406844;6126054;19427536;20909577;33885579;36780757;40939323;43637901;2864702;27634923;45742392;9415307;9860254;20694748;23692244;29765672;31005757;41685343;44487650;19767744;20999400;31912744;48899856;5106942;20471070;28174982;29218282;33097080;36164533;36164640;48765588;716468;15367934;23025971;25228459;35709327;10529369;14518193;16917366;24023101;26615403;37752050;51174315;13330474;14179118;6653284;6653484;32869381;14764530;33399102;1710919;19184588;34030766;41641357;41641517;6990470;9710182;10931502;4814154;6259949;7621836;23791205;34146614;38644481;111248;2483614;7453279;7453391;11761821;17561315;19105676;22767239;27461949;698897;2613991;3936861;7826924;28389993;28903747;11305766;19425984;21536597;21536917;31475368;16433696;26637991;1685783;5485578;20725911;22339610;32179867;34796630;10818574;16379183;30816059;91469;391;12124;472;3899;22527;9777;5767;1073;341;15835;1112;30304;19584;18718;41228;50793;51704	-;+;+;+;+;+;-;-;-;-;-;-;-;-;-;+;+;+;+;+;+;+;+;+;+;+;+;-;-;-;+;+;+;+;+;+;+;-;-;-;+;+;+;-;-;-;-;-;-;-;-;-;-;-;-;+;+;+;+;+;+;+;+;+;+;+;+;-;-;-;-;-;-;-;-;-;-;-;-;-;-;-;+;+;+;+;+;+;+;+;+;+;+;+;-;-;-;-;-;-;-;-;-;-;-;+;+;+;+;+;+;+;-;-;-;-;-;-;-;-;-;-;+;+;+;+;+;+;+;+;-;-;-;-;+;+;+;+;+;+;+;-;-;-;+;-;-;-;-;-;-;-;-;-;-;-;-;-;-;+;+;+;+;+;+;+;+;+;+;+;-;-;-;+;+;+;+;+;+;-;-;-;-;-;-;-;-;+;-;-;-;+;-;+;+;-;-;+;+	40814	2439.98	3760.36	4628.64	4245.49	4285.23	3096.96	4183.14	3224.69	3304.08	3224.08	3561.85	3033.06	1428.25	2397.65	2107.45	2107.91	1580.66	1437.07	1581.00	1135.80	1496.18	854.18	1478.03	2038.21	1407.43	1466.58
NotFur1_GapFilledScaffold_4244_175694:RTE:LINE	CM025008.1;CM025008.1;CM025008.1;CM025008.1;CM025008.1;CM025008.1;CM025008.1;CM025008.1;CM025008.1;CM025008.1;CM025008.1;CM025008.1;CM025008.1;CM025008.1;CM025008.1;CM025008.1;CM025008.1;CM025008.1;CM025009.1;CM025009.1;CM025009.1;CM025009.1;CM025009.1;CM025009.1;CM025009.1;CM025009.1;CM025009.1;CM025009.1;CM025009.1;CM025009.1;CM025009.1;CM025009.1;CM025009.1;CM025009.1;CM025009.1;CM025009.1;CM025009.1;CM025009.1;CM025009.1;CM025009.1;CM025009.1;CM025009.1;CM025009.1;CM025009.1;CM025009.1;CM025009.1;CM025009.1;CM025009.1;CM025009.1;CM025009.1;CM025009.1;CM025009.1;CM025010.1;CM025010.1;CM025010.1;CM025010.1;CM025010.1;CM025010.1;CM025010.1;CM025010.1;CM025010.1;CM025010.1;CM025010.1;CM025010.1;CM025010.1;CM025010.1;CM025010.1;CM025010.1;CM025010.1;CM025010.1;CM025010.1;CM025010.1;CM025010.1;CM025010.1;CM025010.1;CM025010.1;CM025010.1;CM025010.1;CM025010.1;CM025010.1;CM025010.1;CM025010.1;CM025010.1;CM025010.1;CM025010.1;CM025010.1;CM025010.1;CM025010.1;CM025011.1;CM025011.1;CM025011.1;CM025011.1;CM025011.1;CM025011.1;CM025011.1;CM025011.1;CM025011.1;CM025011.1;CM025011.1;CM025011.1;CM025011.1;CM025011.1;CM025011.1;CM025011.1;CM025011.1;CM025011.1;CM025011.1;CM025011.1;CM025011.1;CM025011.1;CM025012.1;CM025012.1;CM025012.1;CM025012.1;CM025012.1;CM025012.1;CM025012.1;CM025012.1;CM025012.1;CM025012.1;CM025012.1;CM025012.1;CM025012.1;CM025012.1;CM025012.1;CM025012.1;CM025012.1;CM025012.1;CM025012.1;CM025012.1;CM025012.1;CM025012.1;CM025012.1;CM025012.1;CM025012.1;CM025012.1;CM025012.1;CM025012.1;CM025012.1;CM025012.1;CM025012.1;CM025012.1;CM025012.1;CM025012.1;CM025012.1;CM025012.1;CM025012.1;CM025012.1;CM025012.1;CM025012.1;CM025013.1;CM025013.1;CM025013.1;CM025013.1;CM025013.1;CM025013.1;CM025013.1;CM025013.1;CM025013.1;CM025013.1;CM025013.1;CM025013.1;CM025013.1;CM025013.1;CM025013.1;CM025013.1;CM025013.1;CM025013.1;CM025013.1;CM025013.1;CM025013.1;CM025013.1;CM025013.1;CM025013.1;CM025013.1;CM025013.1;CM025013.1;CM025014.1;CM025014.1;CM025014.1;CM025014.1;CM025014.1;CM025014.1;CM025014.1;CM025014.1;CM025014.1;CM025014.1;CM025014.1;CM025014.1;CM025014.1;CM025014.1;CM025014.1;CM025014.1;CM025014.1;CM025014.1;CM025014.1;CM025014.1;CM025015.1;CM025015.1;CM025015.1;CM025015.1;CM025015.1;CM025015.1;CM025015.1;CM025015.1;CM025015.1;CM025015.1;CM025015.1;CM025015.1;CM025015.1;CM025015.1;CM025015.1;CM025015.1;CM025015.1;CM025015.1;CM025015.1;CM025015.1;CM025015.1;CM025015.1;CM025016.1;CM025016.1;CM025016.1;CM025016.1;CM025016.1;CM025016.1;CM025016.1;CM025016.1;CM025016.1;CM025016.1;CM025016.1;CM025016.1;CM025016.1;CM025016.1;CM025016.1;CM025016.1;CM025016.1;CM025016.1;CM025016.1;CM025016.1;CM025016.1;CM025016.1;CM025016.1;CM025016.1;CM025016.1;CM025016.1;CM025016.1;CM025016.1;CM025016.1;CM025016.1;CM025016.1;CM025016.1;CM025016.1;CM025016.1;CM025016.1;CM025017.1;CM025017.1;CM025017.1;CM025017.1;CM025017.1;CM025017.1;CM025017.1;CM025017.1;CM025017.1;CM025017.1;CM025017.1;CM025017.1;CM025017.1;CM025017.1;CM025017.1;CM025017.1;CM025017.1;CM025017.1;CM025017.1;CM025017.1;CM025017.1;CM025017.1;CM025017.1;CM025017.1;CM025017.1;CM025017.1;CM025017.1;CM025018.1;CM025018.1;CM025018.1;CM025018.1;CM025018.1;CM025018.1;CM025018.1;CM025018.1;CM025018.1;CM025018.1;CM025018.1;CM025018.1;CM025018.1;CM025018.1;CM025018.1;CM025018.1;CM025018.1;CM025018.1;CM025018.1;CM025018.1;CM025018.1;CM025018.1;CM025018.1;CM025018.1;CM025019.1;CM025019.1;CM025019.1;CM025019.1;CM025019.1;CM025019.1;CM025019.1;CM025019.1;CM025019.1;CM025019.1;CM025019.1;CM025020.1;CM025020.1;CM025020.1;CM025020.1;CM025020.1;CM025020.1;CM025020.1;CM025020.1;CM025020.1;CM025020.1;CM025020.1;CM025020.1;CM025020.1;CM025020.1;CM025020.1;CM025020.1;CM025020.1;CM025020.1;CM025020.1;CM025021.1;CM025021.1;CM025021.1;CM025021.1;CM025021.1;CM025021.1;CM025021.1;CM025021.1;CM025021.1;CM025021.1;CM025021.1;CM025021.1;CM025021.1;CM025021.1;CM025021.1;CM025021.1;CM025021.1;CM025021.1;CM025021.1;CM025021.1;CM025021.1;CM025021.1;CM025021.1;CM025021.1;CM025021.1;CM025021.1;CM025021.1;CM025021.1;CM025021.1;CM025021.1;CM025021.1;CM025021.1;CM025022.1;CM025022.1;CM025022.1;CM025022.1;CM025022.1;CM025022.1;CM025022.1;CM025022.1;CM025022.1;CM025022.1;CM025022.1;CM025022.1;CM025022.1;CM025022.1;CM025022.1;CM025022.1;CM025022.1;CM025022.1;CM025022.1;CM025022.1;CM025022.1;CM025022.1;CM025023.1;CM025023.1;CM025023.1;CM025023.1;CM025023.1;CM025023.1;CM025023.1;CM025023.1;CM025023.1;CM025023.1;CM025023.1;CM025023.1;CM025023.1;CM025023.1;CM025023.1;CM025023.1;CM025023.1;CM025023.1;CM025023.1;CM025023.1;CM025023.1;CM025023.1;CM025023.1;CM025023.1;CM025023.1;CM025023.1;CM025024.1;CM025024.1;CM025024.1;CM025024.1;CM025024.1;CM025024.1;CM025024.1;CM025024.1;CM025024.1;CM025024.1;CM025024.1;CM025024.1;CM025024.1;CM025025.1;CM025025.1;CM025025.1;CM025025.1;CM025025.1;CM025025.1;CM025025.1;CM025025.1;CM025025.1;CM025025.1;CM025025.1;CM025025.1;CM025025.1;CM025025.1;CM025025.1;CM025025.1;CM025026.1;CM025026.1;CM025026.1;CM025026.1;CM025026.1;CM025026.1;CM025026.1;CM025026.1;CM025026.1;CM025026.1;CM025026.1;CM025026.1;CM025026.1;CM025026.1;CM025026.1;CM025026.1;CM025026.1;CM025026.1;CM025026.1;CM025026.1;JAAVVJ010000024.1;JAAVVJ010000027.1;JAAVVJ010000034.1;JAAVVJ010000046.1;JAAVVJ010000073.1;JAAVVJ010000073.1;JAAVVJ010000103.1;JAAVVJ010000260.1;JAAVVJ010004490.1;JAAVVJ010004591.1;JAAVVJ010005440.1;JAAVVJ010008458.1;JAAVVJ010008558.1;JAAVVJ010011521.1;JAAVVJ010011578.1;JAAVVJ010012138.1;JAAVVJ010014773.1;JAAVVJ010015301.1;JAAVVJ010015301.1;JAAVVJ010016191.1;JAAVVJ010016346.1;JAAVVJ010016346.1;JAAVVJ010018140.1;JAAVVJ010019417.1;JAAVVJ010021850.1;JAAVVJ010021879.1;JAAVVJ010021879.1;JAAVVJ010022251.1;JAAVVJ010022303.1;JAAVVJ010022405.1;JAAVVJ010023855.1;JAAVVJ010024046.1;JAAVVJ010024859.1;JAAVVJ010024859.1;JAAVVJ010025816.1;JAAVVJ010029533.1;JAAVVJ010030331.1;JAAVVJ010030331.1;JAAVVJ010030905.1;JAAVVJ010031375.1;JAAVVJ010032674.1;JAAVVJ010032674.1;JAAVVJ010033278.1;JAAVVJ010033362.1;JAAVVJ010033428.1;JAAVVJ010033428.1;JAAVVJ010035469.1;JAAVVJ010035469.1;JAAVVJ010036048.1;JAAVVJ010036048.1;JAAVVJ010036048.1;JAAVVJ010036110.1;JAAVVJ010036110.1;JAAVVJ010036324.1;JAAVVJ010036327.1;JAAVVJ010036559.1;JAAVVJ010036559.1;JAAVVJ010036573.1;JAAVVJ010037140.1;JAAVVJ010037233.1;JAAVVJ010037280.1;JAAVVJ010037280.1;JAAVVJ010037393.1;JAAVVJ010037999.1;JAAVVJ010038212.1	3764908;5381619;7829346;18533399;18533989;19622788;19622918;24281445;50795235;55915926;13530806;14256931;14257345;14257913;16088894;19357463;24547183;51387113;2826;706204;2502229;2985562;3619760;3620529;8986798;9943776;11615064;18991127;19342523;26959173;28562575;31546367;39082837;41506139;42517028;44477822;44659088;45638467;53943432;53943819;60662026;63417830;64213718;12590652;46547502;51384242;55967846;56705027;57628462;65354094;65354568;65354787;2471400;5683540;5684352;9459184;11531365;12059592;16208438;17772133;25089495;26456147;28516650;30545903;31594390;41803587;41803979;41804547;44110648;44532797;49368273;53667132;56689256;3078428;11954698;14507798;18101715;18729256;26021857;28200242;32832899;32833023;40832290;40832926;42429282;42441514;42538202;57425901;1352276;4506453;5166116;5166495;5167098;24274245;26030396;29205089;31071301;36008782;44205200;2360048;9355167;16113634;16792172;16792292;16793151;28335929;32340822;32341158;32342014;37162371;364697;910179;4073598;11993796;13037186;17128666;21547191;26249956;29055178;31024283;31028185;31028587;34233218;34597303;37945863;39345485;40992738;41942346;48623163;49036706;3088345;3089297;3090153;5554233;10393575;12930769;12931490;12931799;14216593;15290787;25686087;26214504;41010270;47484432;47484872;47485738;47824872;47825003;47825968;47826701;2554665;2555337;3105435;3972113;4166905;4634202;4635444;5042728;7340096;11377236;19707328;27200635;47279935;55857273;2812534;11506589;19530449;25343830;25344216;25344819;29834104;29834855;34999818;37884645;51549509;52873346;58161949;2050346;14775720;23259041;32354733;35989774;39781534;40556704;43144794;2790662;12244577;13125946;13126770;13131324;17281479;17281754;22957337;31446775;33545184;39936721;40724678;197446;22721312;32145086;33911616;41730580;44570696;45193700;55884069;55884244;3854478;15991698;23334609;24998489;32673870;35759750;43351476;47786734;49497347;50475388;51291697;52356606;55043866;1291553;4193251;7029958;7435444;10614344;10831495;10831942;15086934;21533632;21534450;22512407;23368834;25162116;25162576;27346851;27347696;28536128;28537082;28537921;28539666;29525158;31348280;44524453;49507203;49849474;49850317;53361600;14693603;19488847;20977193;25995260;27091896;28645577;46798845;52593482;1604783;1605150;1606014;3788602;4107855;5952599;11060404;30670189;30670725;30671534;32645521;35987620;38633276;39174929;49328350;6242068;8663344;9421584;10259333;18494262;18495408;18519161;27052621;36191992;37200641;37520902;47555766;680388;6223268;6223652;6225845;6872824;9162425;13635888;16507591;46857951;46860204;2349488;7189746;13622047;19239179;28330727;28528014;38531506;41406521;41407377;42326095;42331083;45749957;48492479;52915973;2273034;7609387;10273258;10995284;18264538;7363315;7363906;15065859;18313692;19714984;19715763;1080757;1081621;16135263;21705932;22780573;24167826;27639598;30304146;5500900;6330501;6481683;21933818;24242495;24242914;24243482;26228691;26229470;27889777;30627693;152224;2806723;6036959;9228043;15161799;15162079;16853366;26337933;28552133;28552520;28553121;33786903;38412596;40857420;40857661;52854464;53391329;2702868;8755839;26138850;26139596;31280063;33256823;34472866;37976801;38460300;38461067;42024423;45613814;51974996;53842229;53847377;2608710;2943649;10900250;10900957;10901479;35043034;37183243;37183973;39240159;41389924;41391703;41524542;7546669;10814312;14865569;17364366;20500665;23295685;32656358;32657116;35304345;35305033;1225299;1226091;2420132;4554443;4919242;4920096;7962860;13320899;21238763;23893062;30539094;32846886;35579577;35580313;35581123;37510518;42974288;1899043;3524978;13869963;15765255;15766004;18320430;26530731;26531109;42349449;7187605;8932573;9091944;9156203;11281345;24935444;26330210;31019924;34209256;14453974;16095129;25090848;27302507;5385387;5386150;9914392;9914781;11078680;23392139;32963732;5848344;7112999;7829803;14406148;18369592;20087652;28658809;30899995;31774833;651794;7024935;7025052;9885344;10065591;10649332;10650706;15824293;24471053;25616718;25617101;5855350;6260668;12717390;17575452;17575662;17890562;17891151;19278924;28828890;59401;16750;210831;135144;58301;58715;10645;4643;561;737;1;750;3;5611;1166;1315;15980;11;801;572;260;859;219;1177;206;4481;4741;10492;100;352;110;1401;5012;5787;2077;4613;13098;13490;1722;661;291;859;14762;978;59;1181;108622;109008;60776;61491;64175;26232;26984;21027;71896;12117;12877;302;6441;75826;63779;64256;123977;25256;6756	3765324;5381766;7829468;18533604;18534034;19622830;19622949;24281485;50795268;55916031;13531460;14257051;14257909;14258371;16089041;19357853;24547538;51387211;2864;706696;2502354;2985627;3620538;3620569;8987403;9944116;11615197;18991208;19342602;26959291;28562622;31546405;39082970;41506185;42517211;44477859;44659683;45638956;53943559;53944035;60662133;63418209;64213752;12590934;46547914;51384364;55971232;56705239;57628600;65354538;65354710;65354999;2471849;5683786;5684394;9459303;11531379;12059748;16209236;17772257;25089591;26456252;28516710;30546047;31594482;41803687;41804543;41805407;44110696;44532911;49368339;53667620;56689380;3078847;11954786;14507957;18102459;18729387;26022282;28200338;32832950;32833058;40832635;40833054;42429455;42441646;42538305;57426006;1352389;4506538;5166238;5167094;5167584;24274343;26030814;29205157;31071347;36008986;44205255;2360228;9355809;16114026;16792288;16792856;16793278;28336033;32341154;32341757;32342134;37162643;364875;910283;4073896;11993918;13037229;17128808;21547791;26250063;29055452;31024663;31028596;31028628;34233636;34597340;37945986;39345540;40992991;41942642;48623260;49037439;3089293;3089861;3090272;5554283;10393768;12931499;12931778;12932103;14216945;15290909;25686210;26214759;41010473;47484868;47485477;47485885;47825012;47825224;47826062;47826997;2555308;2555751;3106044;3972452;4167001;4634432;4635528;5043208;7340235;11378029;19707932;27200681;47279947;55857385;2812925;11506729;19531056;25343959;25344815;25345109;29834864;29834910;34999939;37884865;51550190;52873382;58165241;2050431;14776151;23259205;32355422;35989930;39782346;40556801;43145000;2790777;12244672;13126702;13129927;13134095;17281735;17282178;22958077;31446846;33545273;39936798;40725118;197738;22721441;32145273;33911798;41731001;44570830;45193789;55884159;55884451;3854629;15992288;23334764;24999180;32673881;35760193;43351572;47786830;49497747;50475640;51291777;52356736;55043932;1292368;4193265;7030299;7435567;10614429;10831574;10832310;15086985;21534118;21534649;22512657;23368924;25162320;25162696;27347233;27348263;28537078;28537560;28538040;28539798;29525313;31348369;44524787;49507656;49850056;49850451;53361684;14693728;19488963;20977269;25995388;27091944;28646037;46798903;52593566;1605146;1605751;1606114;3788653;4107985;5952659;11060795;30670725;30670988;30671639;32645886;35987916;38633941;39175049;49328495;6242079;8663466;9422359;10259457;18495374;18496515;18519317;27052728;36192126;37200920;37521587;47555852;680487;6223392;6224043;6226208;6872936;9162840;13635965;16507747;46860170;46860803;2349499;7190188;13622169;19239613;28330841;28528121;38531596;41407120;41407508;42326486;42331474;45750381;48492666;52916027;2273246;7609469;10273372;10995374;18264565;7363611;7364073;15065980;18313876;19715482;19715899;1081598;1082378;16135957;21705976;22780692;24168378;27639697;30304216;5500986;6330557;6481775;21933946;24242622;24243478;24244432;26229446;26230388;27890174;30627730;152642;2806889;6037373;9228210;15162020;15162316;16853500;26341327;28552263;28553117;28554068;33786998;38412887;40857601;40858115;52854649;53391579;2702938;8755988;26139226;26139696;31280747;33256909;34473068;37977120;38460580;38461140;42024501;45613825;51975038;53842647;53847474;2609165;2944015;10900632;10901487;10902239;35043126;37183612;37184092;39240211;41390346;41391739;41524631;7546932;10814395;14866268;17364423;20501030;23296100;32657125;32657218;35305042;35305124;1225799;1226220;2420416;4554649;4919837;4920225;7962958;13320969;21238902;23893258;30539133;32846993;35580321;35580544;35581702;37510718;42974605;1899754;3525070;13870115;15766013;15767062;18320459;26530850;26531437;42349776;7188027;8932704;9092044;9156307;11281385;24935549;26330309;31020010;34209376;14454060;16095383;25091303;27302554;5386158;5386942;9914521;9915362;11078820;23392531;32964029;5848618;7113102;7830141;14406389;18369696;20087878;28659084;30900375;31775000;651921;7024947;7025113;9885744;10065996;10649930;10650796;15824382;24471489;25616840;25617579;5855763;6261361;12717532;17575671;17576414;17890890;17891276;19279040;28829046;59497;16793;211203;135182;58454;59310;11036;4770;1156;868;175;1087;126;5963;1348;1711;16372;540;930;643;855;1806;634;1559;503;4660;5259;10907;481;742;294;1773;5796;6845;2407;4891;13198;13945;2327;729;855;1809;14883;1397;571;1281;108751;109607;61483;61598;64646;26993;27039;21121;71996;12585;13013;393;6568;76264;64000;64384;124031;25434;7054	-;-;-;-;-;-;-;-;-;-;+;+;+;+;+;+;+;+;+;+;+;+;+;+;+;+;+;+;+;+;+;+;+;+;+;+;+;+;+;+;+;+;+;-;-;-;-;-;-;-;-;-;+;+;+;+;+;+;+;+;+;+;+;+;+;+;+;+;+;+;+;+;+;-;-;-;-;-;-;-;-;-;-;-;-;-;-;-;+;+;+;+;+;+;+;+;+;+;+;-;-;-;-;-;-;-;-;-;-;-;+;+;+;+;+;+;+;+;+;+;+;+;+;+;+;+;+;+;+;+;-;-;-;-;-;-;-;-;-;-;-;-;-;-;-;-;-;-;-;-;-;-;-;-;-;-;-;-;-;-;-;-;-;-;+;+;+;+;+;+;+;+;+;+;+;+;+;-;-;-;-;-;-;-;-;+;+;+;+;+;+;+;+;+;+;+;+;-;-;-;-;-;-;-;-;-;+;+;+;+;+;+;+;+;+;+;+;+;+;-;-;-;-;-;-;-;-;-;-;-;-;-;-;-;-;-;-;-;-;-;-;-;-;-;-;-;+;+;+;+;+;+;+;+;-;-;-;-;-;-;-;-;-;-;-;-;-;-;-;+;+;+;+;+;+;+;+;+;+;+;+;+;+;+;+;+;+;+;+;+;+;-;-;-;-;-;-;-;-;-;-;-;-;-;-;+;+;+;+;+;-;-;-;-;-;-;-;-;-;-;-;-;-;-;+;+;+;+;+;+;+;+;+;+;+;+;+;+;+;+;+;+;+;+;+;+;+;+;+;+;+;+;-;-;-;-;-;-;-;-;-;-;-;-;-;-;-;-;-;-;-;-;-;-;-;-;-;-;-;+;+;+;+;+;+;+;+;+;+;-;-;-;-;-;-;-;-;-;-;-;-;-;-;-;-;-;+;+;+;+;+;+;+;+;+;+;+;+;+;+;+;+;+;+;-;-;-;-;+;+;+;+;+;+;+;-;-;-;-;-;-;-;-;-;+;+;+;+;+;+;+;+;+;+;+;-;-;-;-;-;-;-;-;-;+;-;-;-;+;+;+;+;-;+;-;-;+;+;-;-;-;-;-;-;+;+;-;+;-;+;+;-;-;-;+;-;+;+;-;+;+;+;+;-;+;+;-;+;-;-;+;+;+;+;+;+;+;+;+;-;-;-;-;+;-;-;+;-;-	164445	61821.49	102831.24	118565.49	112908.49	115367.99	89156.33	112548.16	84114.41	75158.58	87073.24	70683.41	80460.07	38586.33	68585.24	59823.32	54323.99	45419.82	32136.66	34260.16	28442.66	34503.83	21301.08	33480.91	45128.74	31864.16	28534.99
NotFur1_Unknown_417:LINE:LINE	CM025008.1;CM025008.1;CM025008.1;CM025008.1;CM025008.1;CM025008.1;CM025008.1;CM025008.1;CM025008.1;CM025008.1;CM025008.1;CM025008.1;CM025008.1;CM025008.1;CM025008.1;CM025008.1;CM025008.1;CM025008.1;CM025008.1;CM025008.1;CM025008.1;CM025008.1;CM025008.1;CM025008.1;CM025008.1;CM025008.1;CM025008.1;CM025008.1;CM025008.1;CM025008.1;CM025008.1;CM025008.1;CM025008.1;CM025008.1;CM025008.1;CM025008.1;CM025008.1;CM025009.1;CM025009.1;CM025009.1;CM025009.1;CM025009.1;CM025009.1;CM025009.1;CM025009.1;CM025009.1;CM025009.1;CM025009.1;CM025009.1;CM025009.1;CM025009.1;CM025009.1;CM025009.1;CM025009.1;CM025009.1;CM025009.1;CM025009.1;CM025009.1;CM025009.1;CM025009.1;CM025009.1;CM025009.1;CM025009.1;CM025010.1;CM025010.1;CM025010.1;CM025010.1;CM025010.1;CM025010.1;CM025010.1;CM025010.1;CM025010.1;CM025010.1;CM025010.1;CM025010.1;CM025010.1;CM025010.1;CM025010.1;CM025010.1;CM025010.1;CM025010.1;CM025010.1;CM025010.1;CM025010.1;CM025010.1;CM025010.1;CM025010.1;CM025010.1;CM025010.1;CM025010.1;CM025010.1;CM025010.1;CM025011.1;CM025011.1;CM025011.1;CM025011.1;CM025011.1;CM025011.1;CM025011.1;CM025011.1;CM025011.1;CM025011.1;CM025011.1;CM025011.1;CM025011.1;CM025011.1;CM025011.1;CM025012.1;CM025012.1;CM025012.1;CM025012.1;CM025012.1;CM025012.1;CM025012.1;CM025012.1;CM025012.1;CM025012.1;CM025012.1;CM025012.1;CM025012.1;CM025012.1;CM025012.1;CM025013.1;CM025013.1;CM025013.1;CM025013.1;CM025013.1;CM025013.1;CM025013.1;CM025013.1;CM025013.1;CM025013.1;CM025013.1;CM025013.1;CM025013.1;CM025013.1;CM025013.1;CM025013.1;CM025013.1;CM025013.1;CM025013.1;CM025013.1;CM025013.1;CM025013.1;CM025013.1;CM025013.1;CM025013.1;CM025013.1;CM025013.1;CM025013.1;CM025013.1;CM025013.1;CM025013.1;CM025014.1;CM025014.1;CM025014.1;CM025014.1;CM025014.1;CM025014.1;CM025014.1;CM025014.1;CM025014.1;CM025014.1;CM025014.1;CM025014.1;CM025014.1;CM025014.1;CM025014.1;CM025015.1;CM025015.1;CM025015.1;CM025015.1;CM025015.1;CM025015.1;CM025015.1;CM025015.1;CM025015.1;CM025015.1;CM025015.1;CM025015.1;CM025015.1;CM025015.1;CM025015.1;CM025015.1;CM025015.1;CM025015.1;CM025015.1;CM025015.1;CM025015.1;CM025015.1;CM025015.1;CM025015.1;CM025015.1;CM025015.1;CM025016.1;CM025016.1;CM025016.1;CM025016.1;CM025016.1;CM025016.1;CM025016.1;CM025016.1;CM025016.1;CM025016.1;CM025016.1;CM025016.1;CM025016.1;CM025016.1;CM025016.1;CM025016.1;CM025016.1;CM025016.1;CM025016.1;CM025016.1;CM025016.1;CM025016.1;CM025016.1;CM025016.1;CM025017.1;CM025017.1;CM025017.1;CM025017.1;CM025017.1;CM025017.1;CM025017.1;CM025017.1;CM025017.1;CM025017.1;CM025017.1;CM025017.1;CM025017.1;CM025017.1;CM025017.1;CM025017.1;CM025017.1;CM025017.1;CM025017.1;CM025017.1;CM025017.1;CM025017.1;CM025017.1;CM025017.1;CM025017.1;CM025018.1;CM025018.1;CM025018.1;CM025018.1;CM025018.1;CM025018.1;CM025018.1;CM025018.1;CM025018.1;CM025018.1;CM025018.1;CM025018.1;CM025018.1;CM025018.1;CM025018.1;CM025018.1;CM025018.1;CM025018.1;CM025018.1;CM025018.1;CM025018.1;CM025018.1;CM025018.1;CM025018.1;CM025019.1;CM025019.1;CM025019.1;CM025019.1;CM025019.1;CM025019.1;CM025019.1;CM025019.1;CM025019.1;CM025019.1;CM025020.1;CM025020.1;CM025020.1;CM025020.1;CM025020.1;CM025020.1;CM025021.1;CM025021.1;CM025021.1;CM025021.1;CM025021.1;CM025021.1;CM025021.1;CM025021.1;CM025021.1;CM025021.1;CM025021.1;CM025021.1;CM025021.1;CM025021.1;CM025021.1;CM025021.1;CM025021.1;CM025021.1;CM025022.1;CM025022.1;CM025022.1;CM025022.1;CM025022.1;CM025022.1;CM025022.1;CM025022.1;CM025022.1;CM025022.1;CM025022.1;CM025022.1;CM025023.1;CM025023.1;CM025023.1;CM025023.1;CM025023.1;CM025023.1;CM025023.1;CM025023.1;CM025023.1;CM025023.1;CM025023.1;CM025023.1;CM025023.1;CM025024.1;CM025024.1;CM025024.1;CM025024.1;CM025024.1;CM025024.1;CM025024.1;CM025024.1;CM025024.1;CM025024.1;CM025024.1;CM025024.1;CM025024.1;CM025024.1;CM025024.1;CM025024.1;CM025024.1;CM025024.1;CM025025.1;CM025025.1;CM025025.1;CM025025.1;CM025025.1;CM025026.1;CM025026.1;CM025026.1;CM025026.1;CM025026.1;CM025026.1;CM025026.1;CM025026.1;CM025026.1;CM025026.1;CM025026.1;CM025026.1;CM025026.1;CM025026.1;CM025026.1;CM025026.1;CM025026.1;CM025026.1;CM025026.1;CM025026.1;JAAVVJ010000020.1;JAAVVJ010000027.1;JAAVVJ010000029.1;JAAVVJ010000077.1;JAAVVJ010000084.1;JAAVVJ010000084.1;JAAVVJ010000088.1;JAAVVJ010000100.1;JAAVVJ010000113.1;JAAVVJ010000297.1;JAAVVJ010000814.1;JAAVVJ010001463.1;JAAVVJ010001463.1;JAAVVJ010001757.1;JAAVVJ010002270.1;JAAVVJ010002602.1;JAAVVJ010003581.1;JAAVVJ010003581.1;JAAVVJ010004680.1;JAAVVJ010005587.1;JAAVVJ010005587.1;JAAVVJ010005787.1;JAAVVJ010005787.1;JAAVVJ010006617.1;JAAVVJ010006890.1;JAAVVJ010007051.1;JAAVVJ010008421.1;JAAVVJ010008618.1;JAAVVJ010009882.1;JAAVVJ010010006.1;JAAVVJ010011036.1;JAAVVJ010011251.1;JAAVVJ010012112.1;JAAVVJ010012112.1;JAAVVJ010013843.1;JAAVVJ010014438.1;JAAVVJ010014525.1;JAAVVJ010015481.1;JAAVVJ010016165.1;JAAVVJ010016372.1;JAAVVJ010016539.1;JAAVVJ010016968.1;JAAVVJ010017098.1;JAAVVJ010018060.1;JAAVVJ010018798.1;JAAVVJ010019369.1;JAAVVJ010019445.1;JAAVVJ010019445.1;JAAVVJ010020086.1;JAAVVJ010020623.1;JAAVVJ010021907.1;JAAVVJ010022369.1;JAAVVJ010022369.1;JAAVVJ010022400.1;JAAVVJ010022870.1;JAAVVJ010023132.1;JAAVVJ010023509.1;JAAVVJ010023694.1;JAAVVJ010023694.1;JAAVVJ010023862.1;JAAVVJ010023864.1;JAAVVJ010024165.1;JAAVVJ010025458.1;JAAVVJ010025829.1;JAAVVJ010026307.1;JAAVVJ010027415.1;JAAVVJ010027871.1;JAAVVJ010030120.1;JAAVVJ010030120.1;JAAVVJ010030203.1;JAAVVJ010030293.1;JAAVVJ010030965.1;JAAVVJ010030965.1;JAAVVJ010032005.1;JAAVVJ010033864.1;JAAVVJ010034180.1;JAAVVJ010034180.1;JAAVVJ010034180.1;JAAVVJ010034204.1;JAAVVJ010034515.1;JAAVVJ010034515.1;JAAVVJ010034614.1;JAAVVJ010034637.1;JAAVVJ010035319.1;JAAVVJ010035475.1;JAAVVJ010035988.1;JAAVVJ010036022.1;JAAVVJ010036041.1;JAAVVJ010036215.1;JAAVVJ010036258.1;JAAVVJ010036608.1;JAAVVJ010036659.1;JAAVVJ010036665.1;JAAVVJ010037161.1;JAAVVJ010037189.1;JAAVVJ010037245.1;JAAVVJ010037245.1;JAAVVJ010037726.1;JAAVVJ010037726.1;JAAVVJ010037933.1;JAAVVJ010038179.1;JAAVVJ010038179.1;JAAVVJ010038284.1;JAAVVJ010038798.1;JAAVVJ010038798.1	3767431;5002577;13712920;14920947;14921428;20097977;21094495;22708246;27686528;28920919;29108070;29974787;34879941;34881498;34882046;34882432;43568394;43569332;48381710;50913167;52931330;55872556;62969535;16556781;19664685;28459683;28461090;28467467;35170684;35472582;35472845;42981395;45822363;46461643;47162958;56808828;63422680;5610418;22334174;23445672;28124270;28226873;29692078;30650566;30652641;33248095;39787914;51490158;51538515;51542738;60600430;60601961;73352825;73854220;17165396;32841005;36258455;43977109;46955693;54819572;59750417;59752907;73486855;130642;9714234;13165833;16214615;19759102;20877319;26241331;31252732;32651059;53401304;54397101;4905721;10282715;16194402;28810773;28811886;28923354;34058138;40153949;40163466;40769561;40772243;48571693;50421902;51344992;54975262;55046166;55046289;55365183;1716582;3321958;3323133;10916148;25738589;25746665;26416729;35207019;46466045;5224854;8905060;29363120;31854585;43122660;47927524;281688;1315649;15736474;17296901;27532287;32463840;44397317;45668038;15566274;17401926;23055081;28139515;35167941;36120264;40518149;6722750;11009139;11209752;11378511;16161861;16657363;16658292;18957840;48121361;48253887;52283919;52284766;52289809;54429903;54663137;55320236;7854644;11160372;12550181;18253704;29207525;29209502;29533931;32116592;37938666;48975171;50803409;51945964;51946414;56352129;56364055;4965233;8193786;8933652;20899702;20901468;23719897;7708575;7714656;13568862;14523066;19002849;30290578;37216788;38132103;39267353;3634442;6175406;9094951;12211519;12211926;12409379;26437258;26448529;26452900;27445766;33121955;35366001;41928532;45342544;47048560;49956056;5462314;18536725;20582573;26476845;34977981;34978827;40673605;47056595;48843385;53597542;610913;612984;4172948;19251572;27376077;36001036;40442655;40493829;48922928;53536120;1038286;7307623;11806652;12067960;24572962;24723285;25626527;27981424;32557818;38473345;39475046;41058456;48949303;50974120;1460679;1460851;10251363;10288207;10288630;12170882;27816191;30951736;32338699;32340184;36673906;43099705;43099907;47154096;48420965;9620976;17934765;21783917;22561007;32545641;35882089;41197325;41199184;46790328;47034928;824726;1677570;5270174;6154324;11302832;11534070;19285308;22799490;25363529;28623191;34569818;44622447;1677502;10147996;30365463;35967601;43172522;47084818;48153281;48160987;48469685;48509789;49767634;52133829;2590915;12913974;17161231;17162053;18894288;3940018;5144500;5145441;10401732;11464192;363120;415465;563743;7125498;23950273;30575208;958441;1990413;2796817;3991955;16566725;23996645;30135502;45059359;45199662;52083174;2641089;3900478;3994363;5179850;21582258;42916169;47704124;50743398;4506414;7138208;7456974;9014424;9032218;21415002;37296763;40142649;9889924;31206079;31207569;38703002;551831;1601168;2862435;17666487;30187544;1056222;1066238;5248767;13650528;13727781;22381896;26721070;27666042;2233642;5368596;5368684;8077172;21980564;21993039;21994969;30986068;32195719;4359416;4360349;6834779;8102398;13084097;19864813;27400246;29677061;32097569;7007996;7425610;11337557;16613808;16648156;256779;1601427;7900000;13873303;17861778;17861890;23185833;24602351;27647377;27836493;29023948;31682241;4828631;6749889;13358524;14325652;14326773;17439875;28953930;30195725;1528642;244032;143457;78208;1267;1557;23371;8394;21167;424;1;1;1637;1;865;130;1126;1391;2343;1124;1443;1;462;8534;21883;1;1;1;18869;5184;1421;725;13832;24442;528;1;692;1249;633;966;1;282;9939;1;1;1;1;306;5542;1;1;1;508;1;257;1;43;1;294;467;6174;7528;613;6346;1;607;574;1;156;865;972;1;375;1;9138;1;481;804;1991;1;337;1;2;23532;105193;2576;3868;3725;1080;9111;1;13118;1820;108466;137538;27064;60659;271495;439345;49124;10899;17021;64529;1;537	3767758;5002752;13713465;14921443;14921916;20098385;21095272;22708397;27687059;28921136;29108592;29975340;34880221;34881543;34882178;34882511;43569211;43569452;48381898;50913653;52931642;55872721;62970211;16556988;19665287;28459945;28461393;28467522;35171480;35472834;35473074;42981540;45822730;46462208;47163129;56809033;63423187;5611295;22334526;23445820;28125145;28227201;29692793;30650750;30652825;33248859;39788562;51490381;51539377;51543050;60600487;60602322;73353151;73854995;17166205;32841876;36258691;43977598;46956190;54819750;59750959;59753072;73487039;130878;9714663;13166590;16215371;19759347;20877757;26241965;31253366;32651230;53401470;54397869;4905828;10283275;16194803;28811017;28812322;28923861;34058574;40154465;40163594;40769673;40772824;48571894;50422834;51345170;54975797;55046286;55046873;55366004;1716919;3322266;3323576;10916638;25739421;25747156;26417378;35207329;46466452;5225273;8905769;29363607;31855176;43122998;47928187;281859;1315910;15736875;17297346;27533200;32464147;44397883;45668921;15567221;17402030;23055894;28140410;35168719;36120823;40518345;6722978;11009997;11210405;11378588;16161984;16658190;16658412;18958729;48121635;48254483;52284045;52285133;52289854;54430192;54664061;55321119;7855443;11160894;12550493;18254031;29207856;29209629;29534412;32116758;37938846;48976049;50804062;51946030;51946613;56353018;56364183;4965795;8194118;8934465;20900048;20901686;23720039;7708903;7714864;13569370;14523516;19002921;30290839;37217692;38132872;39267960;3635095;6176358;9095413;12211748;12212130;12410143;26437479;26449088;26453121;27446479;33122849;35366915;41929347;45343464;47048986;49956284;5462906;18537343;20583033;26477419;34978383;34979332;40673776;47057430;48843878;53598128;611788;613859;4173681;19251931;27376220;36001136;40443499;40494085;48923122;53536291;1038473;7307861;11806880;12068564;24573253;24723912;25627225;27981631;32558041;38473566;39475150;41059169;48949753;50974778;1460803;1461391;10252052;10288423;10288793;12171628;27816492;30952585;32339468;32340315;36674780;43099791;43099962;47154349;48421210;9621756;17935406;21784310;22561577;32546242;35882451;41197509;41199660;46790607;47035743;824894;1678260;5270488;6154537;11303287;11534990;19285398;22800286;25364112;28624065;34570052;44623066;1677569;10148520;30365867;35967739;43172723;47085655;48153611;48161423;48469971;48510248;49768120;52134410;2591427;12914546;17161365;17162340;18894406;3940534;5144796;5145669;10401977;11464650;363280;416332;564270;7125751;23950403;30575362;958807;1990717;2797763;3992664;16567336;23996977;30135653;45060202;45200530;52083345;2641258;3900686;3994791;5180329;21582922;42916816;47704562;50744119;4506898;7138451;7457163;9014528;9032295;21415845;37296927;40143462;9890420;31206516;31207713;38703211;552318;1601281;2862626;17666780;30187882;1056478;1066527;5249181;13650592;13728261;22382390;26721865;27666793;2234451;5368671;5369091;8077614;21980779;21993383;21995184;30986486;32195915;4359855;4360442;6835312;8102855;13084353;19865429;27400808;29677087;32098112;7008578;7425973;11338100;16614116;16648570;257349;1601794;7900212;13874253;17861888;17862168;23186059;24602722;27647462;27837436;29024242;31682320;4829138;6750468;13359456;14326200;14326927;17440077;28954705;30196655;1529163;244794;143883;78734;1555;1671;24244;9186;21421;911;186;370;2005;733;1443;575;1389;1681;2565;1218;1955;238;863;9458;22536;313;435;295;19684;5352;1787;1061;14667;24868;629;669;1068;1732;754;1678;407;677;10022;57;172;103;224;487;5672;129;786;162;770;402;674;116;788;226;510;684;6321;7891;741;6718;276;690;1051;102;579;1518;1232;339;637;759;9791;360;804;951;2224;240;565;576;422;24143;106111;2862;4355;3979;1946;9365;149;13535;2001;109165;138179;27909;61112;272161;439412;49540;11031;17079;65411;125;710	-;-;-;-;-;-;-;-;-;-;-;-;-;-;-;-;-;-;-;-;-;-;-;+;+;+;+;+;+;+;+;+;+;+;+;+;+;+;+;+;+;+;+;+;+;+;+;+;+;+;+;+;+;+;-;-;-;-;-;-;-;-;-;-;-;-;-;-;-;-;-;-;-;-;+;+;+;+;+;+;+;+;+;+;+;+;+;+;+;+;+;+;-;-;-;-;-;-;-;-;-;+;+;+;+;+;+;+;+;+;+;+;+;+;+;-;-;-;-;-;-;-;-;-;-;-;-;-;-;-;-;-;-;-;-;-;-;-;+;+;+;+;+;+;+;+;+;+;+;+;+;+;+;-;-;-;-;-;-;+;+;+;+;+;+;+;+;+;-;-;-;-;-;-;-;-;-;-;-;-;-;-;-;-;+;+;+;+;+;+;+;+;+;+;+;+;+;+;+;+;+;+;+;+;-;-;-;-;-;-;-;-;-;-;-;-;-;-;+;+;+;+;+;+;+;+;+;+;+;+;+;+;+;-;-;-;-;-;-;-;-;-;-;+;+;+;+;+;+;+;+;+;+;+;+;-;-;-;-;-;-;-;-;-;-;-;-;+;+;+;+;+;-;-;-;-;-;+;+;+;+;-;-;+;+;+;+;+;+;+;+;+;+;-;-;-;-;-;-;-;-;+;+;+;+;+;+;+;+;-;-;-;-;+;+;+;+;+;-;-;-;-;-;-;-;-;+;+;+;+;+;+;+;+;+;-;-;-;-;-;-;-;-;-;+;+;-;-;-;+;+;+;+;+;+;+;+;+;+;+;+;-;-;-;-;-;-;-;-;-;+;+;+;-;-;+;+;-;-;+;+;-;+;+;-;-;-;+;+;+;+;+;+;-;+;+;+;-;+;-;+;-;+;+;+;-;-;-;+;+;-;+;-;+;+;+;+;-;+;+;+;+;-;-;-;+;-;-;+;-;+;-;-;-;-;+;-;-;-;-;+;+;+;-;+;+;+;-;-;-;-;+;-;+;+;+;+;-;+;-;-;-;+;-;-;-;+;-;-;-;-;+;-;-	202260	158881.92	274610.75	305749.50	304082.91	334488.25	264077.91	314230.25	252320.25	255312.75	290623.33	224161.66	259810.16	65708.08	109341.16	107816.25	91561.25	75900.50	65651.33	66795.83	63962.92	69135.25	41586.75	81497.92	112995.67	75539.75	62537.50
NotFur1_LTR_900:Gypsy:LTR	CM025008.1;CM025008.1;CM025008.1;CM025008.1;CM025008.1;CM025008.1;CM025008.1;CM025008.1;CM025008.1;CM025008.1;CM025008.1;CM025009.1;CM025009.1;CM025009.1;CM025009.1;CM025009.1;CM025009.1;CM025009.1;CM025009.1;CM025009.1;CM025009.1;CM025009.1;CM025009.1;CM025009.1;CM025010.1;CM025010.1;CM025010.1;CM025010.1;CM025010.1;CM025010.1;CM025011.1;CM025011.1;CM025011.1;CM025011.1;CM025011.1;CM025011.1;CM025011.1;CM025011.1;CM025011.1;CM025012.1;CM025012.1;CM025012.1;CM025012.1;CM025012.1;CM025013.1;CM025013.1;CM025013.1;CM025013.1;CM025013.1;CM025013.1;CM025013.1;CM025013.1;CM025013.1;CM025013.1;CM025013.1;CM025013.1;CM025013.1;CM025013.1;CM025013.1;CM025014.1;CM025014.1;CM025014.1;CM025015.1;CM025015.1;CM025015.1;CM025015.1;CM025015.1;CM025015.1;CM025015.1;CM025015.1;CM025016.1;CM025016.1;CM025016.1;CM025016.1;CM025016.1;CM025016.1;CM025016.1;CM025016.1;CM025016.1;CM025016.1;CM025016.1;CM025017.1;CM025017.1;CM025017.1;CM025017.1;CM025017.1;CM025017.1;CM025017.1;CM025017.1;CM025017.1;CM025018.1;CM025018.1;CM025018.1;CM025018.1;CM025018.1;CM025018.1;CM025018.1;CM025019.1;CM025019.1;CM025019.1;CM025019.1;CM025019.1;CM025020.1;CM025020.1;CM025020.1;CM025020.1;CM025020.1;CM025020.1;CM025021.1;CM025021.1;CM025021.1;CM025021.1;CM025021.1;CM025021.1;CM025021.1;CM025021.1;CM025021.1;CM025021.1;CM025021.1;CM025021.1;CM025021.1;CM025022.1;CM025022.1;CM025022.1;CM025022.1;CM025023.1;CM025023.1;CM025023.1;CM025023.1;CM025023.1;CM025023.1;CM025023.1;CM025023.1;CM025023.1;CM025024.1;CM025024.1;CM025024.1;CM025024.1;CM025024.1;CM025024.1;CM025024.1;CM025024.1;CM025025.1;CM025025.1;CM025025.1;CM025025.1;CM025026.1;CM025026.1;CM025026.1;JAAVVJ010000022.1;JAAVVJ010000022.1;JAAVVJ010000047.1;JAAVVJ010000047.1;JAAVVJ010000088.1;JAAVVJ010000209.1;JAAVVJ010003768.1;JAAVVJ010003956.1;JAAVVJ010006448.1;JAAVVJ010010968.1;JAAVVJ010017237.1;JAAVVJ010018734.1;JAAVVJ010021679.1;JAAVVJ010024866.1;JAAVVJ010027949.1;JAAVVJ010028140.1;JAAVVJ010031484.1;JAAVVJ010031662.1;JAAVVJ010031662.1;JAAVVJ010031923.1;JAAVVJ010034106.1;JAAVVJ010035412.1;JAAVVJ010035412.1;JAAVVJ010035633.1;JAAVVJ010035738.1;JAAVVJ010036505.1;JAAVVJ010037104.1;JAAVVJ010037393.1;JAAVVJ010038084.1	3773100;4095618;4633266;41861872;42255314;46141369;4160593;6525462;21670283;30296892;36115348;3105066;6005456;29500480;29536698;61515756;64364435;70318641;23069835;49883912;60917431;60917574;67070269;73225931;8212021;8262994;12971872;12972236;34046343;54171473;2395210;13216044;13233327;15145023;15145150;15147460;15150002;29877238;46013692;504897;7767501;40104119;7497301;43473954;143486;1094426;2918886;9997997;11174351;20426214;32681651;38941455;38941971;38946232;43112656;2965255;28862892;33093055;43610257;10721920;13239107;16459027;2100237;4037420;4756140;6197739;6201305;27571984;37759304;38355044;213126;12146488;16760434;16760545;17502040;20910714;25531551;35070025;8719613;17901935;48983507;2188466;8988180;9495371;36474979;37270739;19105390;23717882;28002492;44526095;1231143;11068433;21545489;28238338;46442703;41750335;49217891;5163465;14513617;15665875;5310657;10652666;15490534;15491680;22900414;22900669;26105310;26228432;458112;14062212;32372426;41788325;42899819;49405793;52253434;2255290;10773019;18342239;37993521;47757244;53564345;3850793;9710677;36627498;39858317;13209557;23319690;26804434;32582617;13690364;19042130;23316978;36098120;36714941;1929654;8570438;13455197;22098678;22267491;7526655;20522883;30407762;546813;15705995;19634595;18119593;4212921;4731956;5951605;135345;312692;2078;123370;18626;7674;1873;4773;6887;648;41;851;915;10665;798;28986;7421;5302;40617;13333;14094;78536;78599;14319;11076;9308;1455;124475;1	3773242;4095653;4633344;41862054;42255421;46141457;4160662;6525627;21670360;30297022;36115495;3105139;6005508;29500563;29536847;61515846;64364548;70318663;23069951;49883990;60917541;60917587;67070420;73225980;8212144;8263106;12972200;12972564;34046464;54171624;2395365;13216070;13233353;15145082;15145705;15149990;15150078;29877394;46013752;504972;7767636;40104477;7497489;43474160;143728;1094474;2919001;9998111;11174448;20426325;32681683;38941623;38945801;38946409;43112732;2965409;28863113;33093146;43610357;10722135;13239206;16459288;2100275;4037571;4756261;6198340;6201475;27572137;37759455;38355254;213227;12146716;16760450;16760595;17502284;20911375;25531624;35070074;8719661;17902009;48983530;2188501;8988243;9495468;36475090;37270968;19105512;23717942;28002635;44526149;1231219;11068530;21545522;28238493;46442736;41750552;49217975;5163596;14513733;15665905;5310790;10652802;15490676;15491761;22900531;22900737;26105352;26228493;458146;14062432;32372467;41788398;42899939;49405806;52253794;2255872;10773146;18342304;37993594;47757339;53564453;3850912;9710689;36627530;39858360;13209668;23319830;26804820;32583009;13690512;19042169;23317075;36098209;36715124;1929842;8570618;13455226;22098777;22267940;7526713;20522917;30407827;546851;15706083;19634671;18119685;4212957;4732089;5951718;135369;312843;2123;123412;18648;7706;2024;4801;6932;693;109;1008;1074;10685;873;29066;7467;5347;40663;13575;14276;78559;78694;14348;11202;9395;1553;124519;3551	+;+;+;+;+;+;-;-;-;-;-;-;-;-;-;-;-;-;+;+;+;+;+;+;+;+;-;-;-;-;-;+;+;+;+;+;+;+;+;+;+;+;-;-;+;+;+;+;+;+;+;+;+;+;+;-;-;-;-;-;-;-;+;+;+;+;+;-;-;-;-;-;-;-;-;-;-;-;+;+;+;+;+;+;+;+;-;-;-;-;-;-;-;-;-;+;+;+;+;+;-;-;-;-;+;+;+;+;+;+;+;+;+;+;+;-;-;-;-;-;-;-;-;-;+;-;-;-;-;+;+;+;+;+;+;+;+;+;+;-;-;-;-;-;-;+;-;-;+;+;+;-;-;-;+;-;-;-;-;-;-;+;+;+;+;+;+;-;+;+;-;-;-;+;-;+;-;+	31381	7009.15	10948.88	10954.90	12214.83	9991.03	7336.80	9503.83	7267.38	8086.92	7824.25	9414.28	9677.08	6044.22	12348.98	12131.82	11035.75	8150.00	7749.18	6326.77	5598.92	6234.73	4602.25	8831.68	11705.50	8540.70	6584.70
NotFur1_LTR_643:Gypsy:LTR	CM025008.1;CM025008.1;CM025008.1;CM025008.1;CM025008.1;CM025008.1;CM025008.1;CM025008.1;CM025008.1;CM025008.1;CM025008.1;CM025009.1;CM025009.1;CM025009.1;CM025009.1;CM025009.1;CM025009.1;CM025009.1;CM025009.1;CM025009.1;CM025009.1;CM025009.1;CM025009.1;CM025009.1;CM025009.1;CM025009.1;CM025009.1;CM025009.1;CM025009.1;CM025009.1;CM025009.1;CM025009.1;CM025009.1;CM025009.1;CM025009.1;CM025010.1;CM025010.1;CM025010.1;CM025010.1;CM025010.1;CM025010.1;CM025010.1;CM025010.1;CM025010.1;CM025010.1;CM025010.1;CM025010.1;CM025010.1;CM025010.1;CM025010.1;CM025010.1;CM025010.1;CM025010.1;CM025010.1;CM025010.1;CM025010.1;CM025011.1;CM025011.1;CM025011.1;CM025011.1;CM025011.1;CM025011.1;CM025011.1;CM025011.1;CM025011.1;CM025011.1;CM025011.1;CM025012.1;CM025012.1;CM025012.1;CM025012.1;CM025012.1;CM025012.1;CM025012.1;CM025012.1;CM025013.1;CM025013.1;CM025013.1;CM025013.1;CM025013.1;CM025013.1;CM025013.1;CM025013.1;CM025013.1;CM025013.1;CM025013.1;CM025013.1;CM025013.1;CM025013.1;CM025013.1;CM025013.1;CM025013.1;CM025013.1;CM025013.1;CM025013.1;CM025013.1;CM025013.1;CM025013.1;CM025013.1;CM025013.1;CM025013.1;CM025013.1;CM025013.1;CM025014.1;CM025014.1;CM025014.1;CM025014.1;CM025014.1;CM025014.1;CM025014.1;CM025014.1;CM025014.1;CM025014.1;CM025014.1;CM025014.1;CM025014.1;CM025014.1;CM025014.1;CM025014.1;CM025015.1;CM025015.1;CM025015.1;CM025015.1;CM025015.1;CM025015.1;CM025015.1;CM025015.1;CM025015.1;CM025015.1;CM025015.1;CM025015.1;CM025015.1;CM025015.1;CM025015.1;CM025015.1;CM025015.1;CM025015.1;CM025015.1;CM025015.1;CM025015.1;CM025016.1;CM025016.1;CM025016.1;CM025016.1;CM025016.1;CM025016.1;CM025016.1;CM025016.1;CM025016.1;CM025016.1;CM025016.1;CM025016.1;CM025016.1;CM025016.1;CM025017.1;CM025017.1;CM025017.1;CM025017.1;CM025017.1;CM025017.1;CM025017.1;CM025017.1;CM025017.1;CM025017.1;CM025017.1;CM025017.1;CM025017.1;CM025017.1;CM025017.1;CM025018.1;CM025018.1;CM025018.1;CM025018.1;CM025018.1;CM025018.1;CM025018.1;CM025018.1;CM025018.1;CM025018.1;CM025018.1;CM025018.1;CM025018.1;CM025018.1;CM025018.1;CM025018.1;CM025018.1;CM025018.1;CM025018.1;CM025018.1;CM025018.1;CM025018.1;CM025018.1;CM025018.1;CM025019.1;CM025019.1;CM025020.1;CM025020.1;CM025020.1;CM025020.1;CM025020.1;CM025020.1;CM025020.1;CM025020.1;CM025020.1;CM025020.1;CM025020.1;CM025020.1;CM025020.1;CM025020.1;CM025020.1;CM025020.1;CM025020.1;CM025020.1;CM025021.1;CM025021.1;CM025021.1;CM025021.1;CM025021.1;CM025021.1;CM025021.1;CM025021.1;CM025021.1;CM025021.1;CM025021.1;CM025021.1;CM025021.1;CM025021.1;CM025021.1;CM025021.1;CM025021.1;CM025021.1;CM025022.1;CM025022.1;CM025022.1;CM025022.1;CM025022.1;CM025022.1;CM025022.1;CM025022.1;CM025022.1;CM025022.1;CM025022.1;CM025022.1;CM025022.1;CM025022.1;CM025023.1;CM025023.1;CM025023.1;CM025023.1;CM025023.1;CM025023.1;CM025024.1;CM025024.1;CM025024.1;CM025024.1;CM025024.1;CM025024.1;CM025024.1;CM025024.1;CM025024.1;CM025025.1;CM025025.1;CM025025.1;CM025025.1;CM025025.1;CM025025.1;CM025026.1;CM025026.1;CM025026.1;CM025026.1;CM025026.1;CM025026.1;CM025026.1;CM025026.1;CM025026.1;CM025026.1;CM025026.1;CM025026.1;CM025026.1;JAAVVJ010000020.1;JAAVVJ010000033.1;JAAVVJ010000046.1;JAAVVJ010000063.1;JAAVVJ010000080.1;JAAVVJ010000095.1;JAAVVJ010000130.1;JAAVVJ010000189.1;JAAVVJ010002465.1;JAAVVJ010006016.1;JAAVVJ010007463.1;JAAVVJ010007463.1;JAAVVJ010008394.1;JAAVVJ010008756.1;JAAVVJ010009481.1;JAAVVJ010009550.1;JAAVVJ010010438.1;JAAVVJ010010957.1;JAAVVJ010013714.1;JAAVVJ010013933.1;JAAVVJ010016285.1;JAAVVJ010017708.1;JAAVVJ010018310.1;JAAVVJ010018856.1;JAAVVJ010018856.1;JAAVVJ010020662.1;JAAVVJ010021582.1;JAAVVJ010022031.1;JAAVVJ010022031.1;JAAVVJ010022953.1;JAAVVJ010024987.1;JAAVVJ010024987.1;JAAVVJ010024987.1;JAAVVJ010027382.1;JAAVVJ010027387.1;JAAVVJ010030699.1;JAAVVJ010030864.1;JAAVVJ010030864.1;JAAVVJ010030864.1;JAAVVJ010034278.1;JAAVVJ010035600.1;JAAVVJ010035600.1;JAAVVJ010036091.1;JAAVVJ010036357.1;JAAVVJ010036721.1;JAAVVJ010036769.1;JAAVVJ010037460.1;JAAVVJ010037726.1;JAAVVJ010037757.1;JAAVVJ010038131.1;JAAVVJ010038450.1;JAAVVJ010038450.1	3773601;16675539;16680807;31573018;52885076;64116619;15572606;18009461;23066041;23067095;23854989;1385823;19752194;28387651;34102262;41427514;41427707;44628383;49768946;49910883;49912091;61664338;62406322;62407863;62725488;70211296;73520144;12263750;15911037;34167110;34799495;51296636;54975407;65080857;73914469;27869;38034;2590962;14494996;22400498;37371013;41304034;52224759;54400551;2600635;3247581;3267307;7109860;16450499;30555132;32602899;32603344;33621618;37639978;43120308;50773567;1116394;27029289;27063935;32423558;48098835;5437513;9073343;10860015;31062168;38599657;42353460;8064197;10430522;18741556;39473387;40834600;41167569;42872505;29466544;2850991;2854874;10242526;19989823;23018903;25095653;25512963;27582757;37148623;37804129;37804274;38292305;42522961;46216905;47315072;47501357;49605537;49733848;54705075;11488124;26126273;30775716;31114036;32897903;34727523;36815790;44335786;48479203;251477;3624488;5160077;11006946;14697675;18622760;19549039;4801899;4802031;7893465;8751847;11484569;29754112;30518860;30848359;35029906;1216867;19793774;19814607;20987288;24778652;26775059;38128654;43696681;46077635;46095927;51197169;6476144;12741803;23129969;23130251;25939478;28625919;40185901;48554062;54008517;54008932;4642870;30561302;39667351;5622073;7962802;11041218;19770465;26709748;26994019;27364749;27499209;29909616;30227495;34150933;10104817;24061856;24062066;24062533;28964048;46837506;21915337;27419575;27829023;27829366;28345720;35756545;35757103;36128071;42339477;7440015;7818763;9664312;13391297;14172483;19408701;45731501;45731624;50769314;51311586;52724277;52724430;11538698;17938261;20993651;20993903;29081571;29081736;34492539;36236114;39167355;42483901;43926528;45766296;6635767;11246707;147622;1234995;1235370;12730209;19057820;20696872;20771623;21515093;22172120;33632983;33656242;33657290;1190533;1854307;3993159;28576431;29375639;32484013;2579157;3537001;3564391;4328697;4360358;9528064;19113300;19114311;20396095;46915667;3537639;4137737;10931066;20635629;34992994;45303731;51525173;52838971;8551519;10272048;10275262;20223577;25940642;30088173;30103837;9966869;10156011;13525626;15167819;25605848;25607530;34603838;1875232;16085582;16911061;8996959;32673856;42241673;486774;4819394;23068272;27240988;32698696;14005125;22232071;22524855;22525041;3562249;7273493;11487708;18334881;23368413;30801555;969227;1951435;1951657;3111229;4591278;22883707;23317561;23318405;8437605;8492245;8740998;11435699;27654489;710681;212321;48911;82694;2456;4340;17220;6237;10658;1;32474;32802;2436;881;11794;3188;3667;13039;13638;904;945;18523;35446;9259;53420;59469;6348;12569;15428;1521;1;1780;2642;1;1;5032;1;2016;2482;10889;26760;240017;44025;5326;28555;14192;93669;54171;7608;10661;16117;16226	3773806;16676166;16681262;31573091;52885139;64116797;15572718;18010210;23066964;23067116;23855082;1385921;19753273;28387753;34102625;41427581;41427910;44628468;49769291;49911288;49912720;61665036;62406503;62408332;62725745;70211473;73520229;12264458;15911623;34167927;34799593;51296854;54975981;65080978;73914571;27890;38045;2591666;14495237;22400594;37371108;41304137;52224861;54400652;2601371;3247628;3267354;7110199;16450536;30555840;32602935;32603825;33621660;37640153;43120423;50773668;1117097;27030001;27064035;32424095;48098938;5437573;9073444;10860042;31062882;38599685;42353563;8064553;10430542;18741738;39473475;40835303;41167672;42872523;29466640;2852492;2855030;10242748;19991874;23019603;25095718;25513014;27582818;37148690;37804162;37804889;38292406;42523064;46219986;47315090;47501430;49605614;49734551;54705781;11488240;26126435;30776076;31114198;32898130;34727667;36816005;44335885;48479235;252160;3625223;5161184;11007073;14697768;18622862;19549140;4801911;4802058;7893654;8752134;11485279;29754336;30518910;30848462;35030564;1217461;19793877;19814710;20987627;24778854;26775162;38128675;43696775;46077736;46096028;51197865;6476241;12742521;23130112;23130266;25939556;28626615;40186280;48554092;54008527;54009105;4643580;30561318;39668001;5622118;7962914;11041321;19771721;26709817;26994049;27365109;27499345;29909799;30228500;34151087;10104895;24061884;24062085;24062549;28964538;46838176;21915701;27420286;27829202;27829407;28345905;35756772;35757572;36128099;42341648;7440045;7819415;9664704;13391399;14174880;19408978;45731518;45731948;50769480;51312289;52724294;52724600;11538728;17938488;20993710;20994239;29081607;29081911;34492602;36236828;39167505;42484000;43926633;45766323;6635870;11246792;147676;1235034;1235388;12730326;19059062;20696970;20771639;21515259;22172136;33633054;33657298;33658111;1191232;1854406;3993331;28577165;29375787;32484048;2579747;3537318;3564490;4329400;4360460;9528758;19113463;19114650;20396213;46915768;3537790;4137838;10931163;20636045;34993157;45303812;51525359;52839684;8551680;10273293;10276924;20223675;25940707;30088881;30104545;9968381;10156118;13526248;15167923;25605902;25607725;34603925;1875365;16085889;16911147;8997052;32673955;42241770;488451;4819504;23068528;27241089;32698808;14005244;22232171;22524879;22525123;3562279;7273613;11487804;18334895;23369106;30802268;969353;1951461;1951798;3111807;4591868;22883838;23317838;23318840;8437654;8492473;8741607;11435723;27654547;710711;212402;49216;83385;2624;5029;17498;7148;10690;414;32528;32862;2886;1021;11954;4490;3992;14816;15989;921;1169;18834;35550;9379;53788;60179;6375;13086;16752;2339;702;2653;3307;206;1412;5567;278;2418;3537;10994;27235;240045;44060;5482;29092;14211;93696;54835;8256;10768;16159;16327	+;+;+;+;+;+;-;-;-;-;-;+;+;+;+;+;+;+;+;+;+;+;+;+;+;+;+;-;-;-;-;-;-;-;-;-;-;-;-;-;-;-;-;-;+;+;+;+;+;+;+;+;+;+;+;+;+;+;+;+;+;-;-;-;-;-;-;-;-;-;-;-;-;-;+;-;-;-;-;-;-;-;-;-;-;-;-;-;-;-;-;-;-;-;+;+;+;+;+;+;+;+;+;-;-;-;-;-;-;-;+;+;+;+;+;+;+;+;+;+;+;+;+;+;+;+;+;+;+;+;-;-;-;-;-;-;-;-;-;-;+;+;+;-;-;-;-;-;-;-;-;-;-;-;+;+;+;+;+;+;-;-;-;-;-;-;-;-;-;+;+;+;+;+;+;+;+;+;+;+;+;-;-;-;-;-;-;-;-;-;-;-;-;-;-;-;-;-;-;-;-;-;-;-;-;-;-;+;+;+;+;+;+;+;+;+;+;+;+;+;+;+;+;-;-;-;-;-;-;-;-;+;+;+;+;+;+;+;-;-;-;-;-;-;-;+;+;+;-;-;-;+;+;+;+;+;-;-;-;-;-;-;-;-;-;+;+;+;+;+;+;+;+;+;-;-;-;-;-;+;-;+;-;-;+;-;-;+;+;-;-;+;+;+;+;+;-;-;-;-;+;-;+;+;+;+;+;+;+;-;-;-;-;-;+;-;-;-;-;+;-;+;+;+;+;+;-;-;+;+;+	111456	18007.16	29063.75	31404.91	34072.41	25437.41	20283.75	28818.16	21749.41	19421.08	22474.66	19916.25	19656.76	13244.42	27342.58	23991.00	20921.75	16332.92	13740.58	11258.83	9574.67	12150.33	7960.50	12523.28	16961.17	11705.00	10896.58
NotFur1_GapFilledScaffold_3882_257:L1:LINE	CM025008.1;CM025008.1;CM025008.1;CM025008.1;CM025008.1;CM025008.1;CM025008.1;CM025008.1;CM025008.1;CM025008.1;CM025008.1;CM025008.1;CM025008.1;CM025008.1;CM025008.1;CM025008.1;CM025008.1;CM025008.1;CM025008.1;CM025008.1;CM025008.1;CM025008.1;CM025008.1;CM025008.1;CM025008.1;CM025008.1;CM025008.1;CM025008.1;CM025008.1;CM025008.1;CM025008.1;CM025008.1;CM025008.1;CM025008.1;CM025008.1;CM025009.1;CM025009.1;CM025009.1;CM025009.1;CM025009.1;CM025009.1;CM025009.1;CM025009.1;CM025009.1;CM025009.1;CM025009.1;CM025009.1;CM025009.1;CM025009.1;CM025009.1;CM025009.1;CM025009.1;CM025009.1;CM025009.1;CM025009.1;CM025009.1;CM025009.1;CM025009.1;CM025009.1;CM025009.1;CM025009.1;CM025009.1;CM025009.1;CM025009.1;CM025009.1;CM025009.1;CM025009.1;CM025009.1;CM025009.1;CM025010.1;CM025010.1;CM025010.1;CM025010.1;CM025010.1;CM025010.1;CM025010.1;CM025010.1;CM025010.1;CM025010.1;CM025010.1;CM025010.1;CM025010.1;CM025010.1;CM025010.1;CM025010.1;CM025010.1;CM025010.1;CM025010.1;CM025010.1;CM025010.1;CM025010.1;CM025011.1;CM025011.1;CM025011.1;CM025011.1;CM025011.1;CM025011.1;CM025011.1;CM025011.1;CM025011.1;CM025011.1;CM025011.1;CM025011.1;CM025011.1;CM025011.1;CM025011.1;CM025011.1;CM025011.1;CM025011.1;CM025011.1;CM025011.1;CM025011.1;CM025011.1;CM025011.1;CM025011.1;CM025011.1;CM025012.1;CM025012.1;CM025012.1;CM025012.1;CM025012.1;CM025012.1;CM025012.1;CM025012.1;CM025012.1;CM025012.1;CM025012.1;CM025012.1;CM025012.1;CM025012.1;CM025012.1;CM025012.1;CM025012.1;CM025012.1;CM025012.1;CM025012.1;CM025012.1;CM025012.1;CM025012.1;CM025013.1;CM025013.1;CM025013.1;CM025013.1;CM025013.1;CM025013.1;CM025013.1;CM025013.1;CM025013.1;CM025013.1;CM025013.1;CM025013.1;CM025013.1;CM025013.1;CM025013.1;CM025013.1;CM025013.1;CM025013.1;CM025013.1;CM025013.1;CM025013.1;CM025013.1;CM025013.1;CM025013.1;CM025013.1;CM025013.1;CM025013.1;CM025013.1;CM025013.1;CM025013.1;CM025014.1;CM025014.1;CM025014.1;CM025014.1;CM025014.1;CM025014.1;CM025014.1;CM025014.1;CM025014.1;CM025014.1;CM025014.1;CM025014.1;CM025014.1;CM025014.1;CM025014.1;CM025014.1;CM025014.1;CM025014.1;CM025014.1;CM025014.1;CM025014.1;CM025015.1;CM025015.1;CM025015.1;CM025015.1;CM025015.1;CM025015.1;CM025015.1;CM025015.1;CM025015.1;CM025015.1;CM025015.1;CM025015.1;CM025015.1;CM025015.1;CM025015.1;CM025015.1;CM025015.1;CM025015.1;CM025015.1;CM025015.1;CM025015.1;CM025015.1;CM025015.1;CM025015.1;CM025015.1;CM025015.1;CM025015.1;CM025015.1;CM025015.1;CM025015.1;CM025015.1;CM025015.1;CM025016.1;CM025016.1;CM025016.1;CM025016.1;CM025016.1;CM025016.1;CM025016.1;CM025016.1;CM025016.1;CM025016.1;CM025016.1;CM025016.1;CM025016.1;CM025016.1;CM025016.1;CM025016.1;CM025016.1;CM025016.1;CM025016.1;CM025016.1;CM025016.1;CM025016.1;CM025016.1;CM025017.1;CM025017.1;CM025017.1;CM025017.1;CM025017.1;CM025017.1;CM025017.1;CM025017.1;CM025017.1;CM025017.1;CM025017.1;CM025017.1;CM025017.1;CM025017.1;CM025017.1;CM025017.1;CM025017.1;CM025017.1;CM025017.1;CM025017.1;CM025017.1;CM025017.1;CM025017.1;CM025017.1;CM025018.1;CM025018.1;CM025018.1;CM025018.1;CM025018.1;CM025018.1;CM025018.1;CM025018.1;CM025018.1;CM025018.1;CM025018.1;CM025018.1;CM025018.1;CM025018.1;CM025018.1;CM025018.1;CM025018.1;CM025018.1;CM025018.1;CM025018.1;CM025018.1;CM025018.1;CM025018.1;CM025018.1;CM025018.1;CM025018.1;CM025018.1;CM025018.1;CM025018.1;CM025018.1;CM025018.1;CM025019.1;CM025019.1;CM025019.1;CM025019.1;CM025019.1;CM025019.1;CM025019.1;CM025019.1;CM025019.1;CM025020.1;CM025020.1;CM025020.1;CM025020.1;CM025020.1;CM025020.1;CM025020.1;CM025020.1;CM025020.1;CM025020.1;CM025020.1;CM025020.1;CM025020.1;CM025020.1;CM025020.1;CM025020.1;CM025020.1;CM025020.1;CM025020.1;CM025021.1;CM025021.1;CM025021.1;CM025021.1;CM025021.1;CM025021.1;CM025021.1;CM025021.1;CM025021.1;CM025021.1;CM025021.1;CM025021.1;CM025021.1;CM025021.1;CM025021.1;CM025021.1;CM025021.1;CM025021.1;CM025021.1;CM025021.1;CM025021.1;CM025021.1;CM025021.1;CM025022.1;CM025022.1;CM025022.1;CM025022.1;CM025022.1;CM025022.1;CM025022.1;CM025022.1;CM025022.1;CM025022.1;CM025022.1;CM025022.1;CM025023.1;CM025023.1;CM025023.1;CM025023.1;CM025023.1;CM025023.1;CM025023.1;CM025023.1;CM025023.1;CM025023.1;CM025023.1;CM025023.1;CM025023.1;CM025024.1;CM025024.1;CM025024.1;CM025024.1;CM025024.1;CM025024.1;CM025024.1;CM025024.1;CM025024.1;CM025024.1;CM025024.1;CM025024.1;CM025024.1;CM025024.1;CM025024.1;CM025025.1;CM025025.1;CM025025.1;CM025025.1;CM025025.1;CM025025.1;CM025025.1;CM025025.1;CM025025.1;CM025025.1;CM025026.1;CM025026.1;CM025026.1;CM025026.1;CM025026.1;CM025026.1;CM025026.1;CM025026.1;CM025026.1;CM025026.1;CM025026.1;JAAVVJ010000020.1;JAAVVJ010000025.1;JAAVVJ010000032.1;JAAVVJ010000033.1;JAAVVJ010000063.1;JAAVVJ010000089.1;JAAVVJ010001576.1;JAAVVJ010002344.1;JAAVVJ010003100.1;JAAVVJ010005760.1;JAAVVJ010005903.1;JAAVVJ010008558.1;JAAVVJ010012566.1;JAAVVJ010012566.1;JAAVVJ010012566.1;JAAVVJ010013010.1;JAAVVJ010016112.1;JAAVVJ010016226.1;JAAVVJ010017613.1;JAAVVJ010018026.1;JAAVVJ010018172.1;JAAVVJ010019488.1;JAAVVJ010023028.1;JAAVVJ010024171.1;JAAVVJ010025078.1;JAAVVJ010026747.1;JAAVVJ010026960.1;JAAVVJ010027820.1;JAAVVJ010028174.1;JAAVVJ010028174.1;JAAVVJ010030315.1;JAAVVJ010030653.1;JAAVVJ010030976.1;JAAVVJ010033398.1;JAAVVJ010033791.1;JAAVVJ010035021.1;JAAVVJ010036926.1;JAAVVJ010037338.1;JAAVVJ010037406.1;JAAVVJ010037726.1;JAAVVJ010038140.1;JAAVVJ010038306.1;JAAVVJ010038607.1;JAAVVJ010038634.1	3773644;5000330;5276430;6409400;6727844;7988000;7988095;10129913;16357580;17733557;19665882;24581925;27360457;43863305;50841632;55918752;61203768;8674405;10533879;12471830;12541126;13305256;16875921;27383417;29033112;35133881;36832741;40077125;44598604;46124231;50754529;53592126;62524885;64004025;64004227;423898;11072472;16316564;17890130;18685542;20621819;27807201;30314349;32440466;32887965;33767208;34003250;36957060;37152043;42357076;42589576;44227733;57277053;69181101;2316490;7194797;8395940;14899880;17323375;20909112;20911136;34602038;38519168;44072168;49290494;52081390;65538666;67264828;69454649;254254;6861542;16957341;22349940;35653632;39870827;44213547;48430565;50321933;5857571;13750294;16293288;17761970;20686360;22129180;29656068;33633722;33817467;37933417;50319049;52845958;53482524;2457056;4674772;4825940;5210762;5416386;5416563;15911284;17115123;24958061;28857441;29016910;38278203;38777535;43312271;43511756;8690711;11329717;11778409;17756172;21550550;21551233;21929632;23720117;25956625;48335786;101810;5153087;10468120;13362715;14138064;43698954;47983064;47983740;747682;3143478;6514606;11728988;12882674;17090039;26530392;27435569;29707743;42067052;42661064;45975098;48409116;49423629;49425740;4759861;6889952;11716303;13381876;14406944;18890993;22684250;22899131;23057104;23818835;25254593;25623499;28212970;48355626;48358623;48472385;48473758;50493751;58837675;7275349;7423024;16556526;19779586;28421325;45003908;51365130;52688743;55619021;60021756;60699526;1695321;4160458;10886748;14614170;14644403;25435609;28127616;31042661;32818104;33718954;34596589;40953150;17154390;27154048;28664625;33230833;36936483;36940935;39143090;39144104;41935015;1089937;1594164;11373301;11375246;13834224;17281379;18016023;23288246;29505817;32801216;33162015;40478103;45025638;45839872;46374671;49520167;49542101;51744362;56292765;3912999;9887824;18616288;23005444;23376549;26730546;29266036;37833009;38525828;40328361;42569589;54804576;54804709;1004076;3067004;4607817;20424541;30300760;30623219;31331089;40099660;49031627;3398972;11884231;15478956;19240765;19240859;21647114;35444709;36255787;37437763;38950614;41306252;45550986;48665911;52199677;1769488;7584453;9609062;9609639;13418389;19381697;19889485;27210070;30041728;33508392;37865185;43017773;44109697;45486882;47222458;4575161;7001205;19645309;19645411;22126501;25367962;27633105;33598834;47451283;726551;1535696;2535442;4129944;5181146;9952156;11491463;18988361;21017094;33078194;43375019;43738417;44301467;47525256;50161149;3650056;9434013;9434307;11140486;15037252;16129605;20425489;27217377;27217537;40866784;40998723;40998894;41276958;46679329;48394004;48605097;4581945;5526054;6895026;9315331;10446050;10446772;11806012;16038909;16039062;130122;2982699;4534460;11996827;13193562;14600297;15145003;18743664;22592391;24387339;26164396;33334199;33334365;1957155;6499039;18468631;18468776;19161750;31434973;520677;19520045;32070319;32881429;35507277;37759960;41599085;43133627;43433958;43498167;43967581;49136966;2705603;8159269;16892094;21127739;24381480;24530564;25221953;27651910;27876006;35258750;48702177;2861413;4582566;3597697;8575168;10768031;11495084;12939322;15753382;16693814;20877656;32141675;41584546;4380138;13992739;22456396;25288024;40783582;43856193;6418891;9508886;10935949;15954601;18076009;21767453;33167343;1965796;4429018;9306721;13743578;18744897;20392842;22164399;23685576;29372042;30667244;21605720;23301863;24042606;24689856;26556822;533776;6786679;9314714;14786425;25104159;2337936;2338557;15908494;27304763;30699047;1020855;3112202;9464188;22941953;1307363;2615297;14406333;17695019;23264528;24436068;24968689;1566121;23064;104542;225178;62272;51403;7711;1;20240;2535;1;1;6956;7646;14535;436;11367;42763;11960;879;133;1550;71473;3789;34;503;3856;882;3483;5428;95;1;1184;1552;1;7416;21405;11743;18127;276206;166947;8566;54805;1242	3773818;5001141;5277340;6409432;6727950;7988041;7988359;10129992;16357775;17733568;19665968;24582020;27360544;43863404;50841817;55918870;61204248;8674497;10534010;12471929;12542121;13305340;16876130;27383580;29033279;35134036;36833205;40078055;44598732;46124315;50754618;53592326;62525013;64004094;64004252;423998;11072768;16316763;17890334;18685643;20621842;27807263;30314460;32440571;32888081;33767332;34003336;36957130;37152058;42357396;42589866;44227804;57277080;69181207;2316574;7194853;8396179;14899978;17323473;20909356;20911274;34602244;38520383;44072216;49291000;52081539;65538684;67264845;69454766;254371;6861668;16957945;22350161;35653682;39870869;44213591;48430824;50322022;5857686;13750384;16293392;17761994;20686515;22129240;29656146;33633790;33817521;37933600;50319156;52846013;53482537;2457170;4676104;4826079;5210808;5416450;5416585;15911372;17115228;24958100;28857641;29016999;38278423;38779595;43312495;43511979;8690911;11329822;11784745;17756227;21550671;21552228;21931146;23720175;25956844;48335804;101896;5153579;10468227;13362806;14138244;43699064;47983720;47983892;747765;3143619;6516270;11729080;12882684;17090147;26530521;27435595;29707838;42067175;42661131;45975286;48409205;49423674;49426555;4760014;6890043;11716355;13381929;14407010;18891147;22684304;22899194;23057180;23818886;25254619;25623588;28213024;48356291;48358682;48473211;48473916;50493768;58837729;7275514;7423115;16556594;19779722;28421370;45004033;51365148;52688835;55619115;60021819;60699594;1695368;4160565;10886971;14614332;14644478;25435720;28127839;31042704;32818205;33719007;34596630;40953283;17154454;27154182;28664677;33230880;36936542;36940994;39143760;39144313;41935028;1089992;1594286;11373503;11375960;13834318;17281481;18016112;23288319;29505897;32801319;33162286;40478281;45025860;45839998;46374792;49520237;49542657;51744561;56292855;3913278;9887858;18616310;23005551;23376642;26730668;29266111;37833198;38525981;40328410;42570127;54804645;54804735;1004246;3067062;4607893;20424649;30300882;30623321;31331530;40099823;49031644;3399018;11884314;15479039;19240799;19241013;21647202;35444837;36255800;37438052;38950669;41306309;45551054;48667043;52199718;1769685;7584536;9609602;9609704;13418445;19381742;19889785;27210169;30041965;33508521;37865311;43017894;44109787;45487041;47222695;4575186;7001272;19645321;19645616;22126587;25368012;27633182;33598852;47451474;726570;1536160;2535455;4130000;5181269;9952211;11491545;18988444;21017143;33078277;43375095;43738531;44301746;47525343;50162589;3650077;9434025;9434327;11140599;15037310;16129748;20425650;27217474;27217668;40866984;40998774;40998963;41277064;46679466;48394203;48605289;4581959;5526101;6896635;9315366;10446537;10447014;11806104;16038949;16039143;130848;2982781;4534588;11996931;13193628;14600426;15145090;18743739;22592475;24387411;26164425;33334232;33334443;1958455;6499093;18468661;18468788;19161900;31434992;521109;19520156;32070446;32881481;35507393;37759978;41599222;43134181;43434258;43499861;43967675;49137148;2705788;8159347;16892213;21127890;24381508;24530594;25222038;27651997;27876061;35258843;48702262;2861519;4582588;3598214;8575179;10768089;11495188;12939444;15753442;16693882;20877703;32141724;41584663;4380232;13992962;22456478;25288227;40783784;43856253;6419152;9509049;10936116;15954955;18076240;21767501;33167406;1965847;4429073;9306843;13743636;18744988;20392890;22164445;23685645;29372169;30667284;21605801;23302017;24042691;24690339;26557026;533893;6787251;9315018;14786679;25104225;2338063;2339405;15908511;27304824;30699094;1020900;3112291;9465175;22942048;1308709;2615434;14406432;17695110;23264607;24436263;24968739;1566202;23222;104902;225274;62437;51427;7936;121;20303;2592;142;112;7338;7789;14709;746;11419;43546;11973;940;556;1767;71729;3812;201;670;3891;976;3685;6142;1256;102;1239;1627;636;7522;21669;11949;18149;276287;168206;10215;54824;1312	+;+;+;+;+;+;+;+;+;+;+;+;+;+;+;+;+;-;-;-;-;-;-;-;-;-;-;-;-;-;-;-;-;-;-;-;-;-;-;-;-;-;-;-;-;-;-;-;-;-;-;-;-;-;+;+;+;+;+;+;+;+;+;+;+;+;+;+;+;-;-;-;-;-;-;-;-;-;+;+;+;+;+;+;+;+;+;+;+;+;+;-;-;-;-;-;-;-;-;-;-;-;-;-;-;-;+;+;+;+;+;+;+;+;+;+;-;-;-;-;-;-;-;-;+;+;+;+;+;+;+;+;+;+;+;+;+;+;+;+;+;+;+;+;+;+;+;+;+;+;+;+;+;+;+;+;+;+;-;-;-;-;-;-;-;-;-;-;-;+;+;+;+;+;+;+;+;+;+;+;+;-;-;-;-;-;-;-;-;-;-;-;-;-;-;-;-;-;-;-;-;-;-;-;-;-;-;-;-;+;+;+;+;+;+;+;+;+;+;+;+;+;-;-;-;-;-;-;-;-;-;+;+;+;+;+;+;+;+;+;+;+;+;+;+;-;-;-;-;-;-;-;-;-;-;-;-;-;-;-;+;+;+;+;+;+;+;+;+;-;-;-;-;-;-;-;-;-;-;-;-;-;-;-;+;+;+;+;+;+;+;+;+;+;+;+;+;+;+;+;-;+;+;+;+;+;+;+;+;+;+;+;+;+;+;+;+;+;+;+;+;+;-;-;-;-;-;-;+;+;+;+;+;+;+;+;+;+;+;+;-;-;-;-;-;-;-;-;-;-;-;+;+;-;-;-;-;-;-;-;-;-;-;-;-;-;-;-;-;+;+;+;+;+;+;+;+;+;+;+;+;+;+;+;+;+;-;-;-;-;-;+;+;+;+;+;-;-;-;-;-;-;-;-;-;+;+;+;+;+;+;+;+;-;+;+;+;+;+;-;-;-;-;-;-;-;-;+;-;-;+;+;-;+;-;+;-;-;-;+;-;-;+;-;+;-;+;+;+;+;-;-;+;+;+;-	92954	29683.01	50091.14	51434.75	54843.48	51276.37	37669.73	48859.32	38277.67	35411.89	38783.39	34366.10	35492.88	13545.74	24406.56	21244.08	20428.55	15224.23	12242.57	13303.90	10706.07	13015.80	7906.32	12864.22	16959.15	12080.97	11947.74
NotFur1_Unknown_317:DNA:DNA	CM025008.1;CM025008.1;CM025008.1;CM025008.1;CM025008.1;CM025008.1;CM025008.1;CM025008.1;CM025008.1;CM025008.1;CM025008.1;CM025008.1;CM025008.1;CM025008.1;CM025009.1;CM025009.1;CM025009.1;CM025009.1;CM025009.1;CM025009.1;CM025009.1;CM025009.1;CM025009.1;CM025009.1;CM025009.1;CM025009.1;CM025009.1;CM025009.1;CM025009.1;CM025009.1;CM025009.1;CM025010.1;CM025010.1;CM025010.1;CM025010.1;CM025010.1;CM025010.1;CM025010.1;CM025010.1;CM025010.1;CM025011.1;CM025011.1;CM025011.1;CM025011.1;CM025011.1;CM025011.1;CM025011.1;CM025011.1;CM025012.1;CM025012.1;CM025012.1;CM025012.1;CM025012.1;CM025013.1;CM025013.1;CM025013.1;CM025013.1;CM025013.1;CM025013.1;CM025013.1;CM025013.1;CM025013.1;CM025013.1;CM025014.1;CM025014.1;CM025014.1;CM025014.1;CM025014.1;CM025014.1;CM025014.1;CM025014.1;CM025014.1;CM025014.1;CM025014.1;CM025014.1;CM025014.1;CM025014.1;CM025014.1;CM025014.1;CM025015.1;CM025015.1;CM025015.1;CM025015.1;CM025015.1;CM025015.1;CM025015.1;CM025015.1;CM025015.1;CM025015.1;CM025015.1;CM025015.1;CM025015.1;CM025015.1;CM025015.1;CM025015.1;CM025015.1;CM025015.1;CM025015.1;CM025015.1;CM025016.1;CM025016.1;CM025016.1;CM025016.1;CM025016.1;CM025016.1;CM025016.1;CM025016.1;CM025016.1;CM025016.1;CM025016.1;CM025016.1;CM025016.1;CM025016.1;CM025016.1;CM025016.1;CM025016.1;CM025016.1;CM025016.1;CM025016.1;CM025017.1;CM025017.1;CM025017.1;CM025017.1;CM025017.1;CM025017.1;CM025017.1;CM025017.1;CM025017.1;CM025017.1;CM025017.1;CM025018.1;CM025018.1;CM025018.1;CM025018.1;CM025018.1;CM025018.1;CM025018.1;CM025018.1;CM025018.1;CM025018.1;CM025018.1;CM025019.1;CM025019.1;CM025020.1;CM025020.1;CM025020.1;CM025020.1;CM025020.1;CM025020.1;CM025020.1;CM025020.1;CM025021.1;CM025021.1;CM025021.1;CM025021.1;CM025021.1;CM025021.1;CM025021.1;CM025021.1;CM025021.1;CM025021.1;CM025021.1;CM025021.1;CM025021.1;CM025021.1;CM025021.1;CM025021.1;CM025022.1;CM025022.1;CM025022.1;CM025022.1;CM025022.1;CM025022.1;CM025022.1;CM025022.1;CM025022.1;CM025022.1;CM025022.1;CM025022.1;CM025022.1;CM025022.1;CM025022.1;CM025022.1;CM025022.1;CM025023.1;CM025023.1;CM025023.1;CM025023.1;CM025023.1;CM025023.1;CM025023.1;CM025023.1;CM025023.1;CM025023.1;CM025023.1;CM025023.1;CM025024.1;CM025024.1;CM025024.1;CM025024.1;CM025024.1;CM025024.1;CM025024.1;CM025025.1;CM025025.1;CM025025.1;CM025025.1;CM025025.1;CM025025.1;CM025025.1;CM025026.1;CM025026.1;CM025026.1;CM025026.1;CM025026.1;CM025026.1;CM025026.1;CM025026.1;JAAVVJ010000024.1;JAAVVJ010000074.1;JAAVVJ010000078.1;JAAVVJ010002934.1;JAAVVJ010008306.1;JAAVVJ010014159.1;JAAVVJ010016354.1;JAAVVJ010018856.1;JAAVVJ010020171.1;JAAVVJ010025138.1;JAAVVJ010035469.1;JAAVVJ010035838.1;JAAVVJ010036048.1;JAAVVJ010038229.1;JAAVVJ010038472.1;JAAVVJ010038786.1	3787423;4977303;7200598;18780574;29881875;37611621;44223892;46527000;14867683;18538316;36531244;48527527;51526323;63505877;890159;1338255;1554775;3220093;34507905;42924900;59068278;61367772;24224863;31357490;35360249;42682889;45747623;57116716;61028225;69136360;70851750;7828484;30776218;34622021;43236897;47363826;26619543;31237612;34141798;50586581;2223491;3605882;7103852;8220740;8308801;20977186;28605894;29781402;11180129;29552304;32606559;38317075;49517506;2355906;4348495;4359831;6566970;13505192;29421061;34608070;11529594;22615401;48214561;1213119;5036056;7894751;11585633;30289210;32416241;42876522;43171740;6909730;7250407;11647373;19411965;34499827;34878517;35828519;36010783;1237297;9110218;20256915;21978077;28170488;29902612;30673658;38366436;43169467;45871894;54753254;9689604;12208759;16282723;18326548;20683148;34579869;47834202;48810109;49019335;960373;14960015;20649908;25369956;25370038;27715777;33437029;38787697;42154052;4885901;15337397;26214562;29512842;29705003;32631039;41673675;42919470;43737279;44338342;54409659;12457535;14663849;20544501;20635549;23047971;26923663;42225071;48238990;13001103;26175741;30940959;10995511;13659378;19927978;23019010;32313254;35899583;11922537;17704192;21135914;37709304;43856712;329838;13452100;8052760;11787279;20181389;31268910;8261668;19280249;24866810;30674001;3653792;5498325;7533649;7852508;8199524;51081481;52699528;52970160;6820450;7752513;12299346;18872395;19485240;40926626;47281972;48691742;1073238;3786744;5692226;5907367;6833294;7024515;7414914;10644699;12697898;26143898;32586094;37472853;6556751;7976714;8675762;11996606;23134428;4506846;10012476;11126999;19764777;29553943;35068751;42885652;8140477;10429262;37489086;39699862;42653363;6653644;23970970;26594619;28706377;15209466;19057564;23204907;4457705;4962909;11477617;16243424;26397569;15171824;21980030;4172241;9422644;12115860;17900452;20289234;25995657;28085913;17815641;307435;11396;52513;6687;13457;1124;3322;15482;8819;3061;6925;31348;47624;42898;16057;3433	3787468;4977359;7200758;18780642;29882030;37611797;44223950;46527165;14867849;18538480;36531397;48527715;51526490;63505950;890357;1338436;1554826;3220252;34507994;42924963;59068408;61367915;24225026;31357663;35360329;42682973;45747778;57116805;61028319;69136529;70851862;7828623;30776369;34622065;43236943;47363911;26619720;31237696;34141931;50586777;2223539;3606040;7103952;8220907;8308980;20977291;28605943;29781572;11180309;29552503;32606736;38317267;49517584;2356000;4348713;4360049;6567062;13505351;29421183;34608111;11529673;22615595;48214716;1213282;5036183;7894851;11585702;30289308;32416325;42876567;43171893;6909905;7250580;11647429;19412133;34499980;34878688;35828698;36010948;1237387;9110283;20257004;21978236;28170552;29902686;30673836;38366593;43169521;45872094;54753340;9689687;12208837;16282861;18326734;20683287;34580027;47834389;48810189;49019418;960387;14960198;20650066;25369969;25370080;27715828;33437156;38787866;42154195;4886081;15337565;26214731;29512978;29705099;32631173;41673788;42919626;43737335;44338438;54409738;12457615;14664032;20544683;20635640;23048116;26923873;42225226;48239092;13001303;26175819;30941134;10995707;13659501;19928135;23019110;32313434;35899721;11922609;17704337;21136058;37709502;43856867;329962;13452296;8052905;11787334;20181453;31269090;8261803;19280333;24866892;30674080;3653845;5498383;7533763;7852604;8199675;51081682;52699572;52970230;6820597;7752707;12299494;18872551;19485296;40926780;47282044;48691846;1073280;3786827;5692287;5907411;6833350;7024633;7415066;10644717;12698074;26143979;32586155;37472985;6556887;7976892;8675861;11996761;23134571;4506940;10012600;11127185;19764841;29554037;35068918;42885817;8140585;10429314;37489294;39700017;42653562;6653738;23971039;26594714;28706463;15209663;19057726;23204994;4457811;4963068;11477673;16243462;26397714;15171982;21980072;4172440;9422744;12115931;17900609;20289393;25995771;28085956;17815798;307512;11489;52670;6728;13604;1262;3402;15667;8873;3141;7042;31507;47687;43010;16175;3596	-;-;-;-;-;-;-;-;+;+;+;+;+;+;+;+;+;+;+;+;+;+;-;-;-;-;-;-;-;-;-;-;-;-;-;-;+;+;+;+;-;-;-;-;-;-;-;-;+;+;+;-;-;+;+;+;+;+;+;+;-;-;-;+;+;+;+;+;+;+;+;-;-;-;-;-;-;-;-;+;+;+;+;+;+;+;+;+;+;+;-;-;-;-;-;-;-;-;-;+;+;+;+;+;+;+;+;+;-;-;-;-;-;-;-;-;-;-;-;+;+;+;+;+;+;+;+;-;-;-;+;+;+;+;+;+;-;-;-;-;-;-;-;+;+;+;+;-;-;-;-;-;-;-;-;-;-;-;-;+;+;+;+;+;+;+;+;-;-;-;-;-;-;-;-;-;-;-;-;+;+;+;+;+;-;-;-;-;-;-;-;+;+;+;+;+;-;-;-;-;+;+;+;+;+;+;+;+;-;-;+;+;+;+;+;+;+;-;+;-;-;-;+;+;-;+;-;+;-;-;+;-;-;+	28900	27486.66	35667.00	37645.78	35326.28	39070.78	31799.75	35318.75	25557.08	26106.50	35931.25	27468.75	29955.00	22927.25	37022.33	38282.41	35424.08	29979.66	20491.03	18467.42	14938.67	19132.50	12083.58	21418.00	31653.66	20694.08	19485.83
NotFur1_Unknown_745:LINE:LINE	CM025008.1;CM025008.1;CM025008.1;CM025008.1;CM025008.1;CM025008.1;CM025008.1;CM025008.1;CM025008.1;CM025008.1;CM025008.1;CM025008.1;CM025008.1;CM025008.1;CM025008.1;CM025008.1;CM025008.1;CM025008.1;CM025008.1;CM025008.1;CM025008.1;CM025008.1;CM025008.1;CM025009.1;CM025009.1;CM025009.1;CM025009.1;CM025009.1;CM025009.1;CM025009.1;CM025009.1;CM025009.1;CM025009.1;CM025009.1;CM025009.1;CM025009.1;CM025009.1;CM025009.1;CM025009.1;CM025009.1;CM025009.1;CM025009.1;CM025009.1;CM025009.1;CM025009.1;CM025009.1;CM025009.1;CM025010.1;CM025010.1;CM025010.1;CM025010.1;CM025010.1;CM025010.1;CM025010.1;CM025010.1;CM025010.1;CM025010.1;CM025010.1;CM025010.1;CM025010.1;CM025010.1;CM025010.1;CM025010.1;CM025011.1;CM025011.1;CM025011.1;CM025011.1;CM025011.1;CM025011.1;CM025011.1;CM025011.1;CM025011.1;CM025011.1;CM025011.1;CM025011.1;CM025011.1;CM025011.1;CM025011.1;CM025011.1;CM025011.1;CM025011.1;CM025012.1;CM025012.1;CM025012.1;CM025012.1;CM025012.1;CM025012.1;CM025012.1;CM025012.1;CM025012.1;CM025012.1;CM025012.1;CM025012.1;CM025012.1;CM025012.1;CM025012.1;CM025012.1;CM025013.1;CM025013.1;CM025013.1;CM025013.1;CM025013.1;CM025013.1;CM025013.1;CM025013.1;CM025013.1;CM025013.1;CM025013.1;CM025013.1;CM025013.1;CM025013.1;CM025013.1;CM025013.1;CM025013.1;CM025013.1;CM025013.1;CM025013.1;CM025013.1;CM025014.1;CM025014.1;CM025014.1;CM025014.1;CM025014.1;CM025014.1;CM025014.1;CM025014.1;CM025014.1;CM025014.1;CM025014.1;CM025014.1;CM025014.1;CM025014.1;CM025015.1;CM025015.1;CM025015.1;CM025015.1;CM025015.1;CM025015.1;CM025015.1;CM025015.1;CM025015.1;CM025015.1;CM025015.1;CM025015.1;CM025015.1;CM025015.1;CM025015.1;CM025015.1;CM025015.1;CM025015.1;CM025015.1;CM025015.1;CM025015.1;CM025015.1;CM025015.1;CM025015.1;CM025015.1;CM025016.1;CM025016.1;CM025016.1;CM025016.1;CM025016.1;CM025016.1;CM025016.1;CM025016.1;CM025016.1;CM025016.1;CM025016.1;CM025016.1;CM025016.1;CM025016.1;CM025016.1;CM025016.1;CM025016.1;CM025016.1;CM025017.1;CM025017.1;CM025017.1;CM025017.1;CM025017.1;CM025017.1;CM025017.1;CM025017.1;CM025017.1;CM025017.1;CM025018.1;CM025018.1;CM025018.1;CM025018.1;CM025018.1;CM025018.1;CM025018.1;CM025018.1;CM025018.1;CM025018.1;CM025018.1;CM025018.1;CM025018.1;CM025018.1;CM025018.1;CM025018.1;CM025018.1;CM025018.1;CM025018.1;CM025018.1;CM025018.1;CM025018.1;CM025018.1;CM025018.1;CM025019.1;CM025019.1;CM025019.1;CM025019.1;CM025019.1;CM025020.1;CM025020.1;CM025020.1;CM025020.1;CM025020.1;CM025021.1;CM025021.1;CM025021.1;CM025021.1;CM025021.1;CM025021.1;CM025021.1;CM025021.1;CM025021.1;CM025021.1;CM025021.1;CM025021.1;CM025021.1;CM025021.1;CM025021.1;CM025021.1;CM025021.1;CM025021.1;CM025021.1;CM025022.1;CM025022.1;CM025022.1;CM025022.1;CM025022.1;CM025022.1;CM025022.1;CM025022.1;CM025022.1;CM025022.1;CM025022.1;CM025022.1;CM025023.1;CM025023.1;CM025023.1;CM025023.1;CM025023.1;CM025023.1;CM025023.1;CM025023.1;CM025023.1;CM025023.1;CM025023.1;CM025023.1;CM025023.1;CM025023.1;CM025023.1;CM025023.1;CM025023.1;CM025023.1;CM025023.1;CM025024.1;CM025024.1;CM025024.1;CM025024.1;CM025024.1;CM025024.1;CM025024.1;CM025024.1;CM025024.1;CM025024.1;CM025024.1;CM025024.1;CM025024.1;CM025024.1;CM025025.1;CM025025.1;CM025025.1;CM025025.1;CM025025.1;CM025025.1;CM025025.1;CM025025.1;CM025025.1;CM025025.1;CM025025.1;CM025025.1;CM025025.1;CM025025.1;CM025025.1;CM025026.1;CM025026.1;CM025026.1;CM025026.1;CM025026.1;CM025026.1;CM025026.1;CM025026.1;JAAVVJ010000020.1;JAAVVJ010000030.1;JAAVVJ010000108.1;JAAVVJ010000730.1;JAAVVJ010001645.1;JAAVVJ010002197.1;JAAVVJ010014310.1;JAAVVJ010015762.1;JAAVVJ010017149.1;JAAVVJ010018903.1;JAAVVJ010025331.1;JAAVVJ010030331.1;JAAVVJ010030835.1;JAAVVJ010031404.1;JAAVVJ010032990.1;JAAVVJ010036945.1;JAAVVJ010037017.1;JAAVVJ010037746.1;JAAVVJ010038316.1;JAAVVJ010038507.1;JAAVVJ010038665.1;JAAVVJ010038762.1	3802924;8910369;23528437;25252655;32487310;54108988;55172031;55746838;57668219;63676339;16087738;18000830;18487657;21935834;25072511;29682190;32745881;39079946;40620407;46830277;49429770;49430285;52965894;6898767;16074205;17378677;58481140;66222187;68770302;71186271;71720398;9769728;12943667;16732059;18344316;18344777;19264754;19265483;28037528;34884309;34884561;36957547;56785201;56785484;60395081;60396278;61589777;3914741;4483708;4484470;8340899;12214669;39979248;40542788;44916581;13338827;14699189;23545347;24609366;35921798;37748878;42974387;43565071;1332628;5089754;5373757;7071863;7487109;14012443;18836078;20679422;20680164;21074004;29782358;44593030;47044226;6550147;25444493;27039643;48507147;48650063;9553325;18280336;20159319;22336306;29586640;36769177;37581332;39660257;10853107;10854427;26568546;37221691;39180971;41257507;45778958;47425427;66233;4562074;12487119;12495316;17444195;17616738;22281782;37057580;38092189;38378940;45924289;53149897;53150301;57078281;60232373;3711538;6144446;7040680;37402034;51363949;54439120;1722794;6203395;16218182;25002740;28231880;28431219;29484841;29851337;33984443;36297887;37631461;38699255;3210338;22466087;1956435;10936099;13157574;18107603;24243560;25351967;25617477;26028631;32809083;32867932;33684668;35837860;36642810;44367500;46722221;46722266;49766189;55953217;13648809;18762523;29822047;38139396;42705566;55778343;55959103;2962134;4444825;12606665;26742567;28875246;34674509;45894729;47888894;49245580;10369734;12093909;12094608;15805801;21922872;38485991;45286542;52243536;52327039;1431336;27813965;42285410;46746756;1480356;20368283;20827427;21211952;22678534;42802665;1462494;3892565;16075538;19240367;20438321;22288304;26665631;26669290;31871125;31876431;38330464;43346399;3553108;6391097;7247280;12256914;23625774;25747629;36923374;42408349;42410523;44279993;50496962;52777304;12053117;19003447;19003684;12748156;13770505;6536836;9058951;7904807;12867381;25066410;662524;5205744;18488012;25784268;35204834;40550317;40551823;41382999;53413908;6497488;8748153;11144275;11158531;21059528;25139721;26150948;30501064;36824538;51443206;506806;507137;5214110;17102312;35630528;6937553;14255655;19167881;21741604;26864629;38622492;38622574;1460720;6166829;8192938;11149928;20502542;28104432;32722592;34369968;36859169;37309593;37429436;6069174;16574260;18375529;28198582;39163958;39165585;41842564;42225178;354310;368819;1776189;14924864;21824638;23322621;24288460;28882372;31678828;33715511;9085775;12647656;18934342;33117505;2466179;4375153;4602850;5139930;6517414;11456443;15685267;15685897;22357990;32669283;32669660;4602523;6173947;17152380;34860023;4846645;5966208;6129099;14118866;20969785;21084524;15854829;15855582;851767;7153;25742;13667;25914;4585;21760;842;2389;2212;18946;1627;25578;136;5153;11937;7181;111092;24400;18132;29760;45090	3802971;8910446;23528613;25252768;32487399;54109124;55172128;55747007;57668515;63676460;16088012;18000964;18487916;21935921;25072661;29682292;32745928;39080210;40620618;46830424;49429915;49430333;52966070;6898876;16074415;17378729;58481226;66222482;68770504;71186347;71720490;9769883;12943870;16732119;18344460;18344873;19264873;19265559;28037805;34884515;34884603;36957656;56785391;56785625;60395252;60396409;61589956;3914927;4483829;4484568;8341027;12214794;39979390;40543002;44916778;13338891;14699419;23545488;24609451;35921909;37749065;42974544;43565178;1332901;5089947;5373871;7072112;7487259;14012550;18836329;20679521;20680245;21074052;29782444;44593271;47044382;6550375;25444724;27039763;48507362;48650213;9553597;18280578;20159596;22336420;29586735;36769487;37581543;39660320;10853297;10854517;26568835;37222006;39181231;41257755;45779213;47425580;66459;4562124;12487290;12495402;17444380;17616946;22281972;37057886;38092460;38379031;45924393;53149962;53150434;57078388;60232470;3711687;6144652;7040904;37402095;51364057;54439294;1722914;6203432;16218319;25003008;28232098;28431281;29485060;29851498;33984653;36297979;37631739;38699399;3210385;22466397;1956548;10936181;13157784;18107746;24243619;25351978;25617735;26028825;32809290;32868191;33684751;35838110;36642904;44367797;46722273;46722391;49766335;55953338;13648921;18762786;29822238;38139697;42705873;55778466;55959164;2962366;4445059;12606873;26742695;28875459;34674764;45894880;47889119;49245644;10369902;12094132;12094692;15805909;21923094;38486135;45286835;52243702;52327203;1431389;27814086;42285460;46746981;1480533;20368485;20827652;21212228;22678777;42802954;1462591;3892727;16075651;19240421;20438360;22288384;26665766;26669424;31871183;31876723;38330622;43346491;3553198;6391286;7247505;12257157;23625964;25747837;36923476;42408461;42410588;44280292;50497144;52777444;12053230;19003510;19003766;12748204;13770668;6537042;9059238;7905031;12867600;25066445;662604;5205863;18488067;25784436;35205092;40550442;40551955;41383048;53414195;6497651;8748390;11144474;11158730;21059683;25139825;26151164;30501208;36824731;51443381;506876;507305;5214237;17102590;35630594;6937651;14255713;19167997;21741882;26864858;38622509;38622601;1460763;6166937;8193202;11150193;20502812;28104551;32722879;34370189;36859434;37309842;37429680;6069430;16574508;18375603;28198817;39164052;39165708;41842674;42225292;354554;369063;1776286;14924903;21824779;23322753;24288553;28882687;31678920;33715620;9086028;12647751;18934528;33117603;2466311;4375368;4602971;5140036;6517553;11456570;15685393;15686006;22358070;32669320;32669855;4602693;6174040;17152626;34860248;4846731;5966282;6129281;14119126;20970044;21084771;15854919;15855758;851848;7350;25833;13807;25997;4710;21921;962;2690;2338;19170;1843;25807;338;5421;12195;7423;111282;24489;18243;29951;45298	+;+;+;+;+;+;+;+;+;+;-;-;-;-;-;-;-;-;-;-;-;-;-;+;+;+;+;+;+;+;+;-;-;-;-;-;-;-;-;-;-;-;-;-;-;-;-;-;-;-;-;-;-;-;-;+;+;+;+;+;+;+;+;-;-;-;-;-;-;-;-;-;-;-;-;-;+;+;+;+;+;-;-;-;-;-;-;-;-;+;+;+;+;+;+;+;+;+;+;+;+;+;+;+;+;+;+;+;+;+;+;+;-;-;-;-;-;-;-;-;-;-;-;-;-;-;-;-;-;-;+;+;+;+;+;+;+;+;+;+;+;+;+;+;+;+;+;+;+;+;-;-;-;-;-;-;-;-;-;-;-;-;-;-;-;-;+;+;+;+;+;+;+;+;+;-;-;-;-;+;+;+;+;+;+;+;+;+;+;+;+;+;+;+;+;+;+;-;-;-;-;-;-;-;-;-;-;-;-;+;+;+;-;-;+;+;-;-;-;-;-;-;-;-;-;-;-;-;+;+;+;+;+;+;+;+;+;+;+;+;+;+;+;-;-;-;-;-;-;-;+;+;+;+;+;+;+;+;+;+;+;-;-;-;-;-;-;-;-;+;+;+;+;+;+;+;+;+;+;-;-;-;-;+;+;+;+;+;+;+;+;+;+;+;-;-;-;-;+;+;+;+;+;+;-;-;+;-;-;-;+;-;+;+;-;-;-;-;+;-;-;+;-;+;+;-;+;+	53059	22.33	31.08	37.17	29.42	63.00	56.50	36.83	54.58	32.83	27	100.33	102.33	22.50	20.00	18.67	16.92	12.83	15.83	8.50	17.33	107.50	5.17	8.83	21.50	12.50	17.50
NotFur1_LTR_32:DNA:LTR	CM025008.1;CM025008.1;CM025008.1;CM025008.1;CM025008.1;CM025008.1;CM025008.1;CM025008.1;CM025009.1;CM025009.1;CM025009.1;CM025009.1;CM025009.1;CM025009.1;CM025009.1;CM025009.1;CM025010.1;CM025010.1;CM025010.1;CM025010.1;CM025010.1;CM025010.1;CM025010.1;CM025011.1;CM025011.1;CM025011.1;CM025011.1;CM025011.1;CM025011.1;CM025011.1;CM025012.1;CM025012.1;CM025012.1;CM025013.1;CM025013.1;CM025013.1;CM025013.1;CM025013.1;CM025014.1;CM025014.1;CM025014.1;CM025014.1;CM025014.1;CM025015.1;CM025015.1;CM025015.1;CM025015.1;CM025015.1;CM025015.1;CM025015.1;CM025016.1;CM025016.1;CM025016.1;CM025016.1;CM025016.1;CM025016.1;CM025016.1;CM025017.1;CM025017.1;CM025017.1;CM025017.1;CM025017.1;CM025017.1;CM025017.1;CM025018.1;CM025018.1;CM025018.1;CM025018.1;CM025018.1;CM025018.1;CM025018.1;CM025018.1;CM025018.1;CM025018.1;CM025018.1;CM025019.1;CM025019.1;CM025020.1;CM025020.1;CM025020.1;CM025020.1;CM025020.1;CM025020.1;CM025020.1;CM025020.1;CM025020.1;CM025020.1;CM025020.1;CM025020.1;CM025020.1;CM025021.1;CM025021.1;CM025021.1;CM025021.1;CM025021.1;CM025021.1;CM025021.1;CM025021.1;CM025022.1;CM025022.1;CM025022.1;CM025022.1;CM025022.1;CM025022.1;CM025023.1;CM025023.1;CM025023.1;CM025023.1;CM025023.1;CM025024.1;CM025024.1;CM025025.1;CM025025.1;CM025025.1;CM025025.1;CM025026.1;CM025026.1;CM025026.1;CM025026.1;JAAVVJ010000023.1;JAAVVJ010000023.1;JAAVVJ010000025.1;JAAVVJ010000030.1;JAAVVJ010000159.1;JAAVVJ010000159.1;JAAVVJ010004991.1;JAAVVJ010007968.1;JAAVVJ010010860.1;JAAVVJ010011033.1;JAAVVJ010011033.1;JAAVVJ010013471.1;JAAVVJ010015050.1;JAAVVJ010017745.1;JAAVVJ010017745.1;JAAVVJ010019043.1;JAAVVJ010019494.1;JAAVVJ010019624.1;JAAVVJ010020380.1;JAAVVJ010026049.1;JAAVVJ010026049.1;JAAVVJ010026742.1;JAAVVJ010027352.1;JAAVVJ010029585.1;JAAVVJ010035728.1;JAAVVJ010038174.1;JAAVVJ010038306.1;JAAVVJ010038306.1;JAAVVJ010038489.1;JAAVVJ010038491.1	3805803;3806561;3807490;13966161;24910946;34440027;34440781;52278408;9809622;38991199;54923230;54924792;65935855;65936003;34163575;64523371;683799;44583854;9170215;17558775;22197801;30938145;38526906;821081;12522913;4801469;12487322;33526984;33527354;34559714;1638231;18753915;18755394;24576184;43781209;26761395;32206051;36899978;12625596;12625940;12626066;12626244;31687774;9569657;9569685;9569881;9570018;48206430;24775514;35748732;4489923;23073496;25059322;28310915;43364735;34753349;53325519;9627627;20569360;20569767;29949101;30581275;21282501;47726483;51750;30131181;30778962;33472302;43105692;43105986;43106245;44369716;19693163;38661283;47035207;13392278;15698662;19920;20104;20284;20365;20415;20550;20619;20791;20995;29518068;31809871;348171;4346741;4661774;7416729;21624087;40519080;14891553;15359234;22495865;22496048;154523;8225864;26936202;35270224;4622675;10744410;1666978;7047464;5410033;5804553;23460703;8256111;23496231;2679651;4449071;5999278;8343432;10962805;10962886;25885136;11264626;232257;234258;312746;38511;13560;14170;21888;1119;487;34574;34718;13348;8;6730;6834;293;411;6058;1013;21418;21549;634;13829;704;68856;4282;203832;203936;6069;57161	3805925;3806754;3807700;13966316;24911545;34440737;34441762;52278575;9809735;38991683;54923421;54925483;65936003;65936116;34163612;64523496;684670;44584312;9171813;17559580;22197967;30938240;38527026;821163;12522943;4801519;12487352;33527076;33527955;34559733;1638293;18755368;18755692;24578124;43782485;26761513;32206216;36900633;12625693;12626172;12626211;12626376;31687935;9569820;9569848;9570026;9570166;48206441;24776222;35748885;4490376;23073965;25060011;28312021;43366682;34753531;53325861;9628868;20569370;20570057;29949339;30581363;21282718;47726897;51916;30131757;30779502;33472431;43105799;43106411;43106300;44371702;19693803;38661936;47035332;13393584;15698867;19940;20180;20858;20423;20888;20582;20693;21293;21053;29518698;31810184;348503;4346837;4661951;7417133;21624464;40519125;14891724;15359411;22496538;22496543;154538;8226353;26936353;35270307;4623170;10745097;1667768;7048105;5410073;5806157;23461355;8256153;23496241;2680205;4449544;5999516;8343950;10962837;10963332;25885342;11265331;232852;234783;313655;39850;13577;14228;22182;1224;952;35294;35394;13824;59;7200;7308;877;1055;6156;1156;22215;22231;719;14548;946;69975;4673;204302;204410;6447;57673	-;-;-;-;+;+;+;+;-;-;-;-;-;-;+;+;-;-;+;+;+;+;+;-;-;+;+;+;+;+;+;-;-;-;-;+;+;+;-;-;-;-;-;+;+;+;+;+;-;-;+;+;+;+;+;-;-;-;-;-;-;-;+;+;+;+;+;+;+;+;+;+;-;-;-;-;-;+;+;+;+;+;+;+;+;+;+;+;-;-;-;-;-;-;+;+;+;+;-;-;-;-;+;+;-;-;+;+;+;+;-;-;-;-;+;+;+;+;-;-;-;-;+;+;+;-;+;-;-;-;+;-;-;-;+;-;+;+;-;-;+;-;+;-;+;-;-;+;-	58623	8207.51	10565.88	13335.13	13202.36	10917.55	9281.58	11849.11	7924.30	8789.63	9743.28	9170.01	7878.96	6349.95	12330.21	10422.83	9327.33	8009.28	6882.60	6202.01	5406.36	6392.71	4525.38	8929.33	11498.93	7716.41	6310.70
NotFur1_LTR_121:DNA:LTR	CM025008.1;CM025008.1;CM025008.1;CM025008.1;CM025008.1;CM025008.1;CM025008.1;CM025008.1;CM025008.1;CM025008.1;CM025008.1;CM025008.1;CM025008.1;CM025008.1;CM025009.1;CM025009.1;CM025009.1;CM025009.1;CM025009.1;CM025009.1;CM025009.1;CM025009.1;CM025009.1;CM025009.1;CM025009.1;CM025009.1;CM025009.1;CM025009.1;CM025009.1;CM025009.1;CM025009.1;CM025009.1;CM025009.1;CM025010.1;CM025010.1;CM025010.1;CM025010.1;CM025010.1;CM025010.1;CM025010.1;CM025010.1;CM025010.1;CM025010.1;CM025010.1;CM025011.1;CM025011.1;CM025011.1;CM025011.1;CM025011.1;CM025011.1;CM025011.1;CM025011.1;CM025011.1;CM025011.1;CM025011.1;CM025011.1;CM025011.1;CM025012.1;CM025012.1;CM025012.1;CM025012.1;CM025012.1;CM025012.1;CM025012.1;CM025012.1;CM025012.1;CM025012.1;CM025012.1;CM025012.1;CM025012.1;CM025012.1;CM025012.1;CM025013.1;CM025013.1;CM025013.1;CM025013.1;CM025013.1;CM025013.1;CM025013.1;CM025013.1;CM025013.1;CM025014.1;CM025014.1;CM025014.1;CM025014.1;CM025014.1;CM025014.1;CM025014.1;CM025014.1;CM025014.1;CM025014.1;CM025014.1;CM025014.1;CM025014.1;CM025014.1;CM025014.1;CM025014.1;CM025014.1;CM025015.1;CM025015.1;CM025015.1;CM025015.1;CM025015.1;CM025015.1;CM025015.1;CM025015.1;CM025015.1;CM025015.1;CM025015.1;CM025015.1;CM025015.1;CM025015.1;CM025015.1;CM025015.1;CM025016.1;CM025016.1;CM025016.1;CM025016.1;CM025016.1;CM025016.1;CM025016.1;CM025016.1;CM025016.1;CM025017.1;CM025017.1;CM025017.1;CM025017.1;CM025017.1;CM025017.1;CM025017.1;CM025017.1;CM025017.1;CM025017.1;CM025017.1;CM025017.1;CM025017.1;CM025017.1;CM025017.1;CM025017.1;CM025018.1;CM025018.1;CM025018.1;CM025018.1;CM025018.1;CM025018.1;CM025018.1;CM025018.1;CM025018.1;CM025018.1;CM025018.1;CM025018.1;CM025018.1;CM025018.1;CM025018.1;CM025018.1;CM025019.1;CM025019.1;CM025019.1;CM025019.1;CM025020.1;CM025020.1;CM025020.1;CM025020.1;CM025020.1;CM025021.1;CM025021.1;CM025021.1;CM025021.1;CM025021.1;CM025021.1;CM025021.1;CM025021.1;CM025022.1;CM025022.1;CM025022.1;CM025022.1;CM025022.1;CM025023.1;CM025023.1;CM025023.1;CM025023.1;CM025023.1;CM025023.1;CM025024.1;CM025024.1;CM025024.1;CM025024.1;CM025024.1;CM025025.1;CM025025.1;CM025025.1;CM025025.1;CM025025.1;CM025025.1;CM025025.1;CM025025.1;CM025025.1;CM025026.1;CM025026.1;CM025026.1;JAAVVJ010000021.1;JAAVVJ010000023.1;JAAVVJ010000025.1;JAAVVJ010000031.1;JAAVVJ010000037.1;JAAVVJ010000045.1;JAAVVJ010000053.1;JAAVVJ010000159.1;JAAVVJ010000159.1;JAAVVJ010001310.1;JAAVVJ010005340.1;JAAVVJ010005340.1;JAAVVJ010008591.1;JAAVVJ010015050.1;JAAVVJ010015050.1;JAAVVJ010016612.1;JAAVVJ010018856.1;JAAVVJ010018905.1;JAAVVJ010020748.1;JAAVVJ010021458.1;JAAVVJ010023028.1;JAAVVJ010023028.1;JAAVVJ010026917.1;JAAVVJ010027352.1;JAAVVJ010027467.1;JAAVVJ010027467.1;JAAVVJ010029384.1;JAAVVJ010030326.1;JAAVVJ010036604.1;JAAVVJ010036930.1;JAAVVJ010038132.1;JAAVVJ010038132.1;JAAVVJ010038849.1;JAAVVJ010038904.1	3806470;3807457;3807701;16058482;29753552;29921828;31702044;31889640;58957243;60395956;28804022;28805894;55003376;63050603;9809675;30029309;40676820;54923422;55301541;65935332;65935430;65996429;18367592;25564519;25629186;27544466;40601003;49507498;50323647;64787469;66488788;66489447;69251871;1806475;4962187;16921583;25308941;29259370;49694714;7868450;25151602;36504841;38527027;57277242;9858132;12523650;24107787;24921179;29860725;30923661;30927360;41238235;49051329;12486345;34006026;38834672;43173995;1638294;8898075;21754365;22551239;26764091;38840993;38842352;46888789;11479327;12060627;18753912;27906573;39347916;42814692;44473343;3973542;13349694;30379161;30380006;39056504;43782486;43787951;43789568;40046307;2144797;12625362;12625457;12625694;12626222;25979056;25979064;27452072;29760363;30129821;32901754;38809301;15839027;21433429;22104219;22230063;23582225;727335;9569377;9569589;9569849;9570167;9570407;9571607;24972102;25232928;33902681;42804648;57025908;18637391;20854242;24775481;37368719;82124;34752120;1202532;4304016;23073266;23275386;31309314;35157852;45631677;2675801;2676094;4828789;23218913;28941688;42967637;43045348;9626778;23218296;27776466;30581364;30581550;30581929;36712161;39793312;39793453;1480263;12555487;12555825;25719592;26183078;35404992;45307633;46359877;47310742;47311291;5573779;23327198;40361627;44210090;47199174;48725676;5698398;9297259;13393585;15698649;21771556;29520179;29522263;30315325;24871017;6803705;33414235;38180850;11997804;30487866;39167202;39539537;51195782;1079596;12915799;17327246;21133721;25424539;16412616;33841860;33842553;34563681;27168868;32371309;12215813;13303675;13303975;25362343;29963541;2360037;2679145;4403955;6524789;16518923;16519022;27608954;4541995;28648815;6400272;25885108;8559182;484120;233350;312255;47565;81439;75788;91738;13578;17067;4577;1;865;130;82;558;6;76345;1193;5531;100;54243;61504;29;12116;2457;4284;9793;1;20747;75149;43834;44234;3886;26128	3806623;3807489;3807719;16058768;29754582;29921972;31702068;31889723;58957282;60396084;28805919;28806032;55003393;63050717;9809749;30029732;40677414;54924046;55301957;65935854;65936002;65997931;18367919;25565093;25629229;27544573;40602851;49508881;50323848;64788166;66489337;66490414;69252054;1806498;4962798;16923350;25310031;29259539;49694850;7868762;25151810;36504907;38527263;57277532;9858792;12523920;24108078;24922415;29860761;30923954;30927568;41238613;49051627;12486615;34006554;38834972;43174973;1639428;8898222;21754795;22551277;26765423;38841157;38842362;46888963;11479621;12061900;18755039;27907382;39348598;42814986;44473452;3975457;13350717;30379171;30380226;39056597;43783383;43789542;43789879;40048057;2146736;12625939;12626065;12625732;12626243;25979096;25980101;27452129;29760439;30129968;32901854;38809598;15839266;21433805;22104562;22230365;23582287;727594;9569502;9569656;9569880;9570199;9570519;9571755;24973420;25233161;33903160;42805377;57026203;18637562;20854535;24776046;37368851;84077;34752237;1202661;4304084;23073842;23275826;31310775;35158152;45631859;2675853;2676188;4829178;23219070;28943519;42967681;43045987;9628436;23218386;27776803;30581469;30581619;30582184;36712609;39793343;39793567;1480286;12555663;12556791;25719886;26183373;35405319;45308282;46360174;47311310;47311657;5574071;23327492;40362248;44211881;47199250;48725705;5698438;9297550;13393827;15698714;21771569;29520835;29522702;30316821;24872934;6805497;33415010;38181146;11998087;30488149;39167281;39539605;51196085;1079669;12916091;17327744;21134141;25425364;16412897;33841996;33842708;34564183;27170699;32371605;12215956;13303701;13303986;25362681;29963719;2361447;2679650;4403977;6526191;16519037;16519343;27610319;4543524;28649098;6401102;25885317;8559414;484171;233929;312645;48581;81721;76688;91826;14169;17630;4627;264;1093;1872;424;827;385;76415;1820;5602;1990;54613;61692;606;12472;3134;4330;9869;1042;20839;75514;44238;44631;4218;27841	+;+;+;+;+;+;+;+;+;+;-;-;-;-;+;+;+;+;+;+;+;+;-;-;-;-;-;-;-;-;-;-;-;+;+;+;+;+;+;-;-;-;-;-;+;+;+;+;+;+;+;+;+;-;-;-;-;-;-;-;-;-;-;-;-;+;+;+;+;+;+;+;+;+;+;+;+;+;+;+;-;+;+;+;+;+;+;+;+;+;+;+;+;-;-;-;-;-;-;-;-;-;-;-;-;-;-;-;-;-;+;+;+;+;+;+;-;-;-;-;-;-;-;-;-;-;-;-;-;-;+;+;+;+;+;+;+;+;+;-;-;-;-;-;-;-;-;-;-;+;+;+;+;+;+;-;-;+;+;-;-;-;-;+;+;+;+;-;-;-;-;-;-;-;-;-;+;+;+;+;+;-;-;-;+;+;+;+;+;+;+;+;+;+;+;-;-;-;-;+;-;+;+;+;+;+;+;-;-;+;+;+;+;+;+;-;-;-;-;-;-;+;-;+;-;-;-;-;-;+;-;-;-;+	111518	16276.16	25232.16	30838.33	29621.91	25231.08	21440.08	26578.76	18126.00	18739.99	21328.24	17988.49	17044.66	13247.83	24211.66	20089.91	18713.24	16091.99	13160.58	12048.16	10460.66	12760.66	8669.20	14820.66	20218.99	13050.00	10989.50
NotFur1_rnd-6_family-138:hAT-Tip100:DNA	CM025008.1;CM025008.1;CM025008.1;CM025008.1;CM025008.1;CM025008.1;CM025008.1;CM025008.1;CM025008.1;CM025008.1;CM025008.1;CM025008.1;CM025009.1;CM025009.1;CM025009.1;CM025009.1;CM025009.1;CM025009.1;CM025009.1;CM025009.1;CM025009.1;CM025009.1;CM025009.1;CM025009.1;CM025009.1;CM025010.1;CM025010.1;CM025010.1;CM025010.1;CM025010.1;CM025011.1;CM025011.1;CM025011.1;CM025011.1;CM025011.1;CM025011.1;CM025011.1;CM025011.1;CM025012.1;CM025012.1;CM025012.1;CM025012.1;CM025012.1;CM025012.1;CM025012.1;CM025013.1;CM025013.1;CM025013.1;CM025013.1;CM025013.1;CM025013.1;CM025014.1;CM025014.1;CM025014.1;CM025014.1;CM025014.1;CM025014.1;CM025014.1;CM025015.1;CM025015.1;CM025015.1;CM025015.1;CM025015.1;CM025015.1;CM025016.1;CM025016.1;CM025016.1;CM025016.1;CM025016.1;CM025016.1;CM025016.1;CM025017.1;CM025017.1;CM025017.1;CM025017.1;CM025017.1;CM025018.1;CM025018.1;CM025018.1;CM025020.1;CM025020.1;CM025020.1;CM025020.1;CM025020.1;CM025020.1;CM025020.1;CM025020.1;CM025021.1;CM025021.1;CM025021.1;CM025021.1;CM025021.1;CM025021.1;CM025021.1;CM025021.1;CM025021.1;CM025021.1;CM025021.1;CM025021.1;CM025022.1;CM025022.1;CM025022.1;CM025022.1;CM025022.1;CM025022.1;CM025022.1;CM025022.1;CM025022.1;CM025022.1;CM025022.1;CM025022.1;CM025022.1;CM025022.1;CM025023.1;CM025023.1;CM025023.1;CM025023.1;CM025023.1;CM025024.1;CM025024.1;CM025024.1;CM025024.1;CM025025.1;CM025025.1;CM025026.1;CM025026.1;CM025026.1;CM025026.1;CM025026.1;CM025026.1;CM025026.1;CM025026.1;CM025026.1;JAAVVJ010000048.1;JAAVVJ010000048.1;JAAVVJ010037633.1;JAAVVJ010037802.1	3808042;3808460;10191512;28812290;37604998;50725963;50726462;52990521;54445118;55105347;32782156;59170720;7594070;7594480;11802145;13842543;27450429;27451181;27451508;53591447;66147782;66148876;64040089;64043448;64044325;11734777;11742922;54802507;12417895;51724424;5174988;5176693;5177634;15197110;8416738;8417011;22110908;34548763;34994260;41115947;41120771;41121997;43633751;37327738;49225425;7133234;30524867;36979799;50523362;55187670;13001112;6686030;6686583;10217638;11937081;11939174;38490382;39139852;5615681;5616158;12796626;33694195;56878458;56879287;321849;15405940;27052806;38295663;47804414;47805483;51307414;2573482;4985880;31404899;40025421;40026191;30928329;34597128;34598322;394190;3119502;3120125;14485093;23958133;26892793;26893856;27077857;10335259;27123005;43655464;43655867;47361364;47365231;48484495;48485774;16151233;16151646;16152518;50467896;3040958;3041480;9242816;29820432;4768653;4769517;9014577;9014780;14022572;18791668;18791823;18792060;18792757;39076270;3259516;3270624;27333289;10874264;17205002;8431084;24760274;24760620;28868370;9496072;30970640;11273247;14385945;14386088;27001344;27002740;16242187;23644220;28905129;28907405;106235;106795;58648;1897	3808421;3808938;10192162;28812700;37605702;50726215;50727061;52991406;54445789;55106200;32782972;59171083;7594450;7594887;11802181;13843353;27450573;27451501;27451644;53591701;66148111;66149009;64040517;64043815;64044406;11734944;11743615;54802691;12418093;51724550;5175174;5177089;5177862;15197973;8417008;8417296;22111756;34549180;34995122;41116117;41120811;41122045;43634600;37328603;49225486;7134097;30525740;36980651;50523704;55188477;13001960;6686253;6687246;10218497;11937488;11939571;38491210;39140707;5616113;5616185;12797475;33695063;56879024;56879636;321937;15406808;27053653;38296494;47804916;47805844;51308184;2574348;4986744;31405200;40025540;40026936;30929078;34597716;34598585;394296;3119800;3120652;14485904;23958999;26893078;26894276;27078716;10336117;27123862;43655545;43656640;47361895;47365570;48485136;48485973;16151366;16151847;16153014;50468394;3041095;3042176;9242914;29821195;4768824;4769936;9014779;9015186;14023417;18791795;18791921;18792256;18792866;39077083;3260359;3271467;27334167;10875108;17205872;8431936;24760470;24760738;28869230;9496927;30970883;11274090;14386042;14386850;27002083;27002861;16243043;23645036;28905564;28907829;106684;106900;58785;2198	-;-;-;-;-;-;-;-;-;-;+;+;-;-;-;-;-;-;-;-;-;-;+;+;+;-;-;-;+;+;+;+;+;+;-;-;-;-;+;+;+;+;+;-;-;-;-;-;-;-;+;+;+;+;-;-;-;-;-;-;-;-;-;-;+;+;+;-;-;-;-;+;+;+;-;-;+;+;+;+;-;-;-;-;-;-;-;+;+;+;+;+;+;+;+;-;-;-;-;+;+;+;+;-;-;-;-;-;-;-;-;-;-;+;+;+;-;-;-;-;-;+;+;+;+;+;+;+;+;-;-;-;-;-;-;+;+	67794	878.00	1004.33	763.33	841.17	2180.50	2100.50	2469.17	1871.00	3690.83	1588.50	2633.00	8703.83	73.00	223.17	276.33	205.50	135.00	277.00	358.00	487.67	214.50	264.83	1463.83	1631.67	1113.83	690.17
NotFur1_GapFilledScaffold_11_456236:RTE:LINE	CM025008.1;CM025008.1;CM025008.1;CM025008.1;CM025008.1;CM025008.1;CM025008.1;CM025008.1;CM025008.1;CM025008.1;CM025008.1;CM025008.1;CM025008.1;CM025008.1;CM025008.1;CM025008.1;CM025008.1;CM025008.1;CM025008.1;CM025008.1;CM025008.1;CM025008.1;CM025008.1;CM025008.1;CM025008.1;CM025008.1;CM025008.1;CM025008.1;CM025008.1;CM025008.1;CM025008.1;CM025008.1;CM025008.1;CM025008.1;CM025008.1;CM025008.1;CM025008.1;CM025008.1;CM025008.1;CM025008.1;CM025008.1;CM025008.1;CM025008.1;CM025008.1;CM025008.1;CM025008.1;CM025008.1;CM025008.1;CM025008.1;CM025008.1;CM025008.1;CM025008.1;CM025008.1;CM025008.1;CM025008.1;CM025008.1;CM025008.1;CM025008.1;CM025008.1;CM025008.1;CM025008.1;CM025008.1;CM025008.1;CM025008.1;CM025008.1;CM025008.1;CM025008.1;CM025008.1;CM025008.1;CM025008.1;CM025008.1;CM025008.1;CM025008.1;CM025008.1;CM025008.1;CM025008.1;CM025008.1;CM025008.1;CM025008.1;CM025008.1;CM025008.1;CM025008.1;CM025008.1;CM025008.1;CM025008.1;CM025008.1;CM025008.1;CM025008.1;CM025008.1;CM025008.1;CM025008.1;CM025008.1;CM025008.1;CM025008.1;CM025008.1;CM025008.1;CM025008.1;CM025008.1;CM025008.1;CM025008.1;CM025008.1;CM025008.1;CM025008.1;CM025008.1;CM025008.1;CM025008.1;CM025008.1;CM025008.1;CM025008.1;CM025008.1;CM025008.1;CM025008.1;CM025008.1;CM025008.1;CM025008.1;CM025008.1;CM025008.1;CM025008.1;CM025008.1;CM025008.1;CM025008.1;CM025008.1;CM025008.1;CM025008.1;CM025008.1;CM025008.1;CM025008.1;CM025008.1;CM025008.1;CM025008.1;CM025008.1;CM025008.1;CM025008.1;CM025008.1;CM025008.1;CM025008.1;CM025008.1;CM025008.1;CM025008.1;CM025008.1;CM025008.1;CM025008.1;CM025008.1;CM025008.1;CM025008.1;CM025008.1;CM025008.1;CM025008.1;CM025008.1;CM025008.1;CM025008.1;CM025008.1;CM025009.1;CM025009.1;CM025009.1;CM025009.1;CM025009.1;CM025009.1;CM025009.1;CM025009.1;CM025009.1;CM025009.1;CM025009.1;CM025009.1;CM025009.1;CM025009.1;CM025009.1;CM025009.1;CM025009.1;CM025009.1;CM025009.1;CM025009.1;CM025009.1;CM025009.1;CM025009.1;CM025009.1;CM025009.1;CM025009.1;CM025009.1;CM025009.1;CM025009.1;CM025009.1;CM025009.1;CM025009.1;CM025009.1;CM025009.1;CM025009.1;CM025009.1;CM025009.1;CM025009.1;CM025009.1;CM025009.1;CM025009.1;CM025009.1;CM025009.1;CM025009.1;CM025009.1;CM025009.1;CM025009.1;CM025009.1;CM025009.1;CM025009.1;CM025009.1;CM025009.1;CM025009.1;CM025009.1;CM025009.1;CM025009.1;CM025009.1;CM025009.1;CM025009.1;CM025009.1;CM025009.1;CM025009.1;CM025009.1;CM025009.1;CM025009.1;CM025009.1;CM025009.1;CM025009.1;CM025009.1;CM025009.1;CM025009.1;CM025009.1;CM025009.1;CM025009.1;CM025009.1;CM025009.1;CM025009.1;CM025009.1;CM025009.1;CM025009.1;CM025009.1;CM025009.1;CM025009.1;CM025009.1;CM025009.1;CM025009.1;CM025009.1;CM025009.1;CM025009.1;CM025009.1;CM025009.1;CM025009.1;CM025009.1;CM025009.1;CM025009.1;CM025009.1;CM025009.1;CM025009.1;CM025009.1;CM025009.1;CM025009.1;CM025009.1;CM025009.1;CM025009.1;CM025009.1;CM025009.1;CM025009.1;CM025009.1;CM025009.1;CM025009.1;CM025009.1;CM025009.1;CM025009.1;CM025009.1;CM025009.1;CM025009.1;CM025009.1;CM025009.1;CM025009.1;CM025009.1;CM025009.1;CM025009.1;CM025009.1;CM025009.1;CM025009.1;CM025009.1;CM025009.1;CM025009.1;CM025009.1;CM025009.1;CM025009.1;CM025009.1;CM025009.1;CM025009.1;CM025009.1;CM025009.1;CM025009.1;CM025009.1;CM025009.1;CM025009.1;CM025009.1;CM025009.1;CM025009.1;CM025009.1;CM025009.1;CM025009.1;CM025009.1;CM025009.1;CM025009.1;CM025009.1;CM025009.1;CM025009.1;CM025009.1;CM025009.1;CM025009.1;CM025009.1;CM025009.1;CM025009.1;CM025009.1;CM025009.1;CM025009.1;CM025009.1;CM025009.1;CM025009.1;CM025009.1;CM025009.1;CM025009.1;CM025009.1;CM025009.1;CM025009.1;CM025009.1;CM025009.1;CM025009.1;CM025009.1;CM025009.1;CM025009.1;CM025009.1;CM025009.1;CM025009.1;CM025009.1;CM025009.1;CM025009.1;CM025009.1;CM025009.1;CM025009.1;CM025009.1;CM025009.1;CM025009.1;CM025009.1;CM025009.1;CM025009.1;CM025009.1;CM025009.1;CM025009.1;CM025009.1;CM025009.1;CM025009.1;CM025009.1;CM025009.1;CM025009.1;CM025009.1;CM025009.1;CM025009.1;CM025009.1;CM025009.1;CM025009.1;CM025009.1;CM025009.1;CM025009.1;CM025009.1;CM025009.1;CM025009.1;CM025009.1;CM025009.1;CM025009.1;CM025009.1;CM025009.1;CM025009.1;CM025009.1;CM025009.1;CM025009.1;CM025009.1;CM025009.1;CM025009.1;CM025009.1;CM025010.1;CM025010.1;CM025010.1;CM025010.1;CM025010.1;CM025010.1;CM025010.1;CM025010.1;CM025010.1;CM025010.1;CM025010.1;CM025010.1;CM025010.1;CM025010.1;CM025010.1;CM025010.1;CM025010.1;CM025010.1;CM025010.1;CM025010.1;CM025010.1;CM025010.1;CM025010.1;CM025010.1;CM025010.1;CM025010.1;CM025010.1;CM025010.1;CM025010.1;CM025010.1;CM025010.1;CM025010.1;CM025010.1;CM025010.1;CM025010.1;CM025010.1;CM025010.1;CM025010.1;CM025010.1;CM025010.1;CM025010.1;CM025010.1;CM025010.1;CM025010.1;CM025010.1;CM025010.1;CM025010.1;CM025010.1;CM025010.1;CM025010.1;CM025010.1;CM025010.1;CM025010.1;CM025010.1;CM025010.1;CM025010.1;CM025010.1;CM025010.1;CM025010.1;CM025010.1;CM025010.1;CM025010.1;CM025010.1;CM025010.1;CM025010.1;CM025010.1;CM025010.1;CM025010.1;CM025010.1;CM025010.1;CM025010.1;CM025010.1;CM025010.1;CM025010.1;CM025010.1;CM025010.1;CM025010.1;CM025010.1;CM025010.1;CM025010.1;CM025010.1;CM025010.1;CM025010.1;CM025010.1;CM025010.1;CM025010.1;CM025010.1;CM025010.1;CM025010.1;CM025010.1;CM025010.1;CM025010.1;CM025010.1;CM025010.1;CM025010.1;CM025010.1;CM025010.1;CM025010.1;CM025010.1;CM025010.1;CM025010.1;CM025010.1;CM025010.1;CM025010.1;CM025010.1;CM025010.1;CM025010.1;CM025010.1;CM025010.1;CM025010.1;CM025010.1;CM025010.1;CM025010.1;CM025010.1;CM025010.1;CM025010.1;CM025010.1;CM025010.1;CM025010.1;CM025010.1;CM025010.1;CM025010.1;CM025010.1;CM025010.1;CM025010.1;CM025010.1;CM025010.1;CM025010.1;CM025010.1;CM025010.1;CM025010.1;CM025010.1;CM025010.1;CM025010.1;CM025010.1;CM025010.1;CM025010.1;CM025010.1;CM025010.1;CM025010.1;CM025010.1;CM025010.1;CM025010.1;CM025010.1;CM025010.1;CM025010.1;CM025010.1;CM025010.1;CM025010.1;CM025010.1;CM025010.1;CM025010.1;CM025010.1;CM025010.1;CM025010.1;CM025010.1;CM025010.1;CM025010.1;CM025010.1;CM025010.1;CM025010.1;CM025010.1;CM025010.1;CM025010.1;CM025010.1;CM025010.1;CM025010.1;CM025010.1;CM025010.1;CM025010.1;CM025010.1;CM025010.1;CM025010.1;CM025011.1;CM025011.1;CM025011.1;CM025011.1;CM025011.1;CM025011.1;CM025011.1;CM025011.1;CM025011.1;CM025011.1;CM025011.1;CM025011.1;CM025011.1;CM025011.1;CM025011.1;CM025011.1;CM025011.1;CM025011.1;CM025011.1;CM025011.1;CM025011.1;CM025011.1;CM025011.1;CM025011.1;CM025011.1;CM025011.1;CM025011.1;CM025011.1;CM025011.1;CM025011.1;CM025011.1;CM025011.1;CM025011.1;CM025011.1;CM025011.1;CM025011.1;CM025011.1;CM025011.1;CM025011.1;CM025011.1;CM025011.1;CM025011.1;CM025011.1;CM025011.1;CM025011.1;CM025011.1;CM025011.1;CM025011.1;CM025011.1;CM025011.1;CM025011.1;CM025011.1;CM025011.1;CM025011.1;CM025011.1;CM025011.1;CM025011.1;CM025011.1;CM025011.1;CM025011.1;CM025011.1;CM025011.1;CM025011.1;CM025011.1;CM025011.1;CM025011.1;CM025011.1;CM025011.1;CM025011.1;CM025011.1;CM025011.1;CM025011.1;CM025011.1;CM025011.1;CM025011.1;CM025011.1;CM025011.1;CM025011.1;CM025011.1;CM025011.1;CM025011.1;CM025011.1;CM025011.1;CM025011.1;CM025011.1;CM025011.1;CM025011.1;CM025011.1;CM025011.1;CM025011.1;CM025011.1;CM025011.1;CM025011.1;CM025011.1;CM025011.1;CM025011.1;CM025011.1;CM025011.1;CM025011.1;CM025011.1;CM025011.1;CM025011.1;CM025011.1;CM025011.1;CM025011.1;CM025011.1;CM025011.1;CM025011.1;CM025011.1;CM025011.1;CM025011.1;CM025011.1;CM025011.1;CM025011.1;CM025011.1;CM025011.1;CM025011.1;CM025011.1;CM025011.1;CM025011.1;CM025011.1;CM025011.1;CM025011.1;CM025011.1;CM025011.1;CM025011.1;CM025011.1;CM025011.1;CM025011.1;CM025011.1;CM025011.1;CM025011.1;CM025011.1;CM025011.1;CM025011.1;CM025011.1;CM025011.1;CM025011.1;CM025011.1;CM025011.1;CM025011.1;CM025011.1;CM025011.1;CM025011.1;CM025011.1;CM025011.1;CM025011.1;CM025011.1;CM025011.1;CM025011.1;CM025011.1;CM025011.1;CM025011.1;CM025011.1;CM025011.1;CM025011.1;CM025011.1;CM025011.1;CM025011.1;CM025011.1;CM025011.1;CM025011.1;CM025011.1;CM025011.1;CM025011.1;CM025011.1;CM025011.1;CM025011.1;CM025011.1;CM025011.1;CM025011.1;CM025012.1;CM025012.1;CM025012.1;CM025012.1;CM025012.1;CM025012.1;CM025012.1;CM025012.1;CM025012.1;CM025012.1;CM025012.1;CM025012.1;CM025012.1;CM025012.1;CM025012.1;CM025012.1;CM025012.1;CM025012.1;CM025012.1;CM025012.1;CM025012.1;CM025012.1;CM025012.1;CM025012.1;CM025012.1;CM025012.1;CM025012.1;CM025012.1;CM025012.1;CM025012.1;CM025012.1;CM025012.1;CM025012.1;CM025012.1;CM025012.1;CM025012.1;CM025012.1;CM025012.1;CM025012.1;CM025012.1;CM025012.1;CM025012.1;CM025012.1;CM025012.1;CM025012.1;CM025012.1;CM025012.1;CM025012.1;CM025012.1;CM025012.1;CM025012.1;CM025012.1;CM025012.1;CM025012.1;CM025012.1;CM025012.1;CM025012.1;CM025012.1;CM025012.1;CM025012.1;CM025012.1;CM025012.1;CM025012.1;CM025012.1;CM025012.1;CM025012.1;CM025012.1;CM025012.1;CM025012.1;CM025012.1;CM025012.1;CM025012.1;CM025012.1;CM025012.1;CM025012.1;CM025012.1;CM025012.1;CM025012.1;CM025012.1;CM025012.1;CM025012.1;CM025012.1;CM025012.1;CM025012.1;CM025012.1;CM025012.1;CM025012.1;CM025012.1;CM025012.1;CM025012.1;CM025012.1;CM025012.1;CM025012.1;CM025012.1;CM025012.1;CM025012.1;CM025012.1;CM025012.1;CM025012.1;CM025012.1;CM025012.1;CM025012.1;CM025012.1;CM025012.1;CM025012.1;CM025012.1;CM025012.1;CM025012.1;CM025012.1;CM025012.1;CM025012.1;CM025012.1;CM025012.1;CM025012.1;CM025012.1;CM025012.1;CM025012.1;CM025012.1;CM025012.1;CM025012.1;CM025012.1;CM025012.1;CM025012.1;CM025012.1;CM025012.1;CM025012.1;CM025012.1;CM025012.1;CM025012.1;CM025012.1;CM025012.1;CM025012.1;CM025012.1;CM025012.1;CM025012.1;CM025012.1;CM025012.1;CM025012.1;CM025013.1;CM025013.1;CM025013.1;CM025013.1;CM025013.1;CM025013.1;CM025013.1;CM025013.1;CM025013.1;CM025013.1;CM025013.1;CM025013.1;CM025013.1;CM025013.1;CM025013.1;CM025013.1;CM025013.1;CM025013.1;CM025013.1;CM025013.1;CM025013.1;CM025013.1;CM025013.1;CM025013.1;CM025013.1;CM025013.1;CM025013.1;CM025013.1;CM025013.1;CM025013.1;CM025013.1;CM025013.1;CM025013.1;CM025013.1;CM025013.1;CM025013.1;CM025013.1;CM025013.1;CM025013.1;CM025013.1;CM025013.1;CM025013.1;CM025013.1;CM025013.1;CM025013.1;CM025013.1;CM025013.1;CM025013.1;CM025013.1;CM025013.1;CM025013.1;CM025013.1;CM025013.1;CM025013.1;CM025013.1;CM025013.1;CM025013.1;CM025013.1;CM025013.1;CM025013.1;CM025013.1;CM025013.1;CM025013.1;CM025013.1;CM025013.1;CM025013.1;CM025013.1;CM025013.1;CM025013.1;CM025013.1;CM025013.1;CM025013.1;CM025013.1;CM025013.1;CM025013.1;CM025013.1;CM025013.1;CM025013.1;CM025013.1;CM025013.1;CM025013.1;CM025013.1;CM025013.1;CM025013.1;CM025013.1;CM025013.1;CM025013.1;CM025013.1;CM025013.1;CM025013.1;CM025013.1;CM025013.1;CM025013.1;CM025013.1;CM025013.1;CM025013.1;CM025013.1;CM025013.1;CM025013.1;CM025013.1;CM025013.1;CM025013.1;CM025013.1;CM025013.1;CM025013.1;CM025013.1;CM025013.1;CM025013.1;CM025013.1;CM025013.1;CM025013.1;CM025013.1;CM025013.1;CM025013.1;CM025013.1;CM025013.1;CM025013.1;CM025013.1;CM025013.1;CM025013.1;CM025013.1;CM025013.1;CM025013.1;CM025013.1;CM025013.1;CM025013.1;CM025013.1;CM025013.1;CM025013.1;CM025013.1;CM025013.1;CM025013.1;CM025013.1;CM025013.1;CM025013.1;CM025013.1;CM025013.1;CM025013.1;CM025013.1;CM025013.1;CM025013.1;CM025013.1;CM025013.1;CM025013.1;CM025013.1;CM025013.1;CM025013.1;CM025013.1;CM025013.1;CM025013.1;CM025013.1;CM025013.1;CM025013.1;CM025013.1;CM025013.1;CM025013.1;CM025013.1;CM025013.1;CM025013.1;CM025013.1;CM025013.1;CM025013.1;CM025013.1;CM025013.1;CM025013.1;CM025013.1;CM025013.1;CM025013.1;CM025013.1;CM025013.1;CM025013.1;CM025013.1;CM025013.1;CM025013.1;CM025013.1;CM025013.1;CM025013.1;CM025013.1;CM025014.1;CM025014.1;CM025014.1;CM025014.1;CM025014.1;CM025014.1;CM025014.1;CM025014.1;CM025014.1;CM025014.1;CM025014.1;CM025014.1;CM025014.1;CM025014.1;CM025014.1;CM025014.1;CM025014.1;CM025014.1;CM025014.1;CM025014.1;CM025014.1;CM025014.1;CM025014.1;CM025014.1;CM025014.1;CM025014.1;CM025014.1;CM025014.1;CM025014.1;CM025014.1;CM025014.1;CM025014.1;CM025014.1;CM025014.1;CM025014.1;CM025014.1;CM025014.1;CM025014.1;CM025014.1;CM025014.1;CM025014.1;CM025014.1;CM025014.1;CM025014.1;CM025014.1;CM025014.1;CM025014.1;CM025014.1;CM025014.1;CM025014.1;CM025014.1;CM025014.1;CM025014.1;CM025014.1;CM025014.1;CM025014.1;CM025014.1;CM025014.1;CM025014.1;CM025014.1;CM025014.1;CM025014.1;CM025014.1;CM025014.1;CM025014.1;CM025014.1;CM025014.1;CM025014.1;CM025014.1;CM025014.1;CM025014.1;CM025014.1;CM025014.1;CM025014.1;CM025014.1;CM025014.1;CM025014.1;CM025014.1;CM025014.1;CM025014.1;CM025014.1;CM025014.1;CM025014.1;CM025014.1;CM025014.1;CM025014.1;CM025014.1;CM025014.1;CM025014.1;CM025014.1;CM025014.1;CM025014.1;CM025014.1;CM025014.1;CM025014.1;CM025014.1;CM025014.1;CM025014.1;CM025014.1;CM025014.1;CM025014.1;CM025014.1;CM025014.1;CM025014.1;CM025014.1;CM025014.1;CM025014.1;CM025014.1;CM025014.1;CM025014.1;CM025014.1;CM025014.1;CM025014.1;CM025014.1;CM025014.1;CM025014.1;CM025014.1;CM025014.1;CM025014.1;CM025014.1;CM025014.1;CM025014.1;CM025014.1;CM025014.1;CM025014.1;CM025014.1;CM025014.1;CM025014.1;CM025014.1;CM025014.1;CM025014.1;CM025014.1;CM025014.1;CM025014.1;CM025014.1;CM025015.1;CM025015.1;CM025015.1;CM025015.1;CM025015.1;CM025015.1;CM025015.1;CM025015.1;CM025015.1;CM025015.1;CM025015.1;CM025015.1;CM025015.1;CM025015.1;CM025015.1;CM025015.1;CM025015.1;CM025015.1;CM025015.1;CM025015.1;CM025015.1;CM025015.1;CM025015.1;CM025015.1;CM025015.1;CM025015.1;CM025015.1;CM025015.1;CM025015.1;CM025015.1;CM025015.1;CM025015.1;CM025015.1;CM025015.1;CM025015.1;CM025015.1;CM025015.1;CM025015.1;CM025015.1;CM025015.1;CM025015.1;CM025015.1;CM025015.1;CM025015.1;CM025015.1;CM025015.1;CM025015.1;CM025015.1;CM025015.1;CM025015.1;CM025015.1;CM025015.1;CM025015.1;CM025015.1;CM025015.1;CM025015.1;CM025015.1;CM025015.1;CM025015.1;CM025015.1;CM025015.1;CM025015.1;CM025015.1;CM025015.1;CM025015.1;CM025015.1;CM025015.1;CM025015.1;CM025015.1;CM025015.1;CM025015.1;CM025015.1;CM025015.1;CM025015.1;CM025015.1;CM025015.1;CM025015.1;CM025015.1;CM025015.1;CM025015.1;CM025015.1;CM025015.1;CM025015.1;CM025015.1;CM025015.1;CM025015.1;CM025015.1;CM025015.1;CM025015.1;CM025015.1;CM025015.1;CM025015.1;CM025015.1;CM025015.1;CM025015.1;CM025015.1;CM025015.1;CM025015.1;CM025015.1;CM025015.1;CM025015.1;CM025015.1;CM025015.1;CM025015.1;CM025015.1;CM025015.1;CM025015.1;CM025015.1;CM025015.1;CM025015.1;CM025015.1;CM025015.1;CM025015.1;CM025015.1;CM025015.1;CM025015.1;CM025015.1;CM025015.1;CM025015.1;CM025015.1;CM025015.1;CM025015.1;CM025015.1;CM025015.1;CM025015.1;CM025015.1;CM025015.1;CM025015.1;CM025015.1;CM025015.1;CM025015.1;CM025015.1;CM025015.1;CM025015.1;CM025015.1;CM025015.1;CM025015.1;CM025015.1;CM025015.1;CM025015.1;CM025015.1;CM025015.1;CM025015.1;CM025015.1;CM025015.1;CM025015.1;CM025015.1;CM025015.1;CM025015.1;CM025015.1;CM025015.1;CM025015.1;CM025015.1;CM025015.1;CM025015.1;CM025015.1;CM025015.1;CM025015.1;CM025015.1;CM025015.1;CM025015.1;CM025015.1;CM025015.1;CM025015.1;CM025015.1;CM025015.1;CM025016.1;CM025016.1;CM025016.1;CM025016.1;CM025016.1;CM025016.1;CM025016.1;CM025016.1;CM025016.1;CM025016.1;CM025016.1;CM025016.1;CM025016.1;CM025016.1;CM025016.1;CM025016.1;CM025016.1;CM025016.1;CM025016.1;CM025016.1;CM025016.1;CM025016.1;CM025016.1;CM025016.1;CM025016.1;CM025016.1;CM025016.1;CM025016.1;CM025016.1;CM025016.1;CM025016.1;CM025016.1;CM025016.1;CM025016.1;CM025016.1;CM025016.1;CM025016.1;CM025016.1;CM025016.1;CM025016.1;CM025016.1;CM025016.1;CM025016.1;CM025016.1;CM025016.1;CM025016.1;CM025016.1;CM025016.1;CM025016.1;CM025016.1;CM025016.1;CM025016.1;CM025016.1;CM025016.1;CM025016.1;CM025016.1;CM025016.1;CM025016.1;CM025016.1;CM025016.1;CM025016.1;CM025016.1;CM025016.1;CM025016.1;CM025016.1;CM025016.1;CM025016.1;CM025016.1;CM025016.1;CM025016.1;CM025016.1;CM025016.1;CM025016.1;CM025016.1;CM025016.1;CM025016.1;CM025016.1;CM025016.1;CM025016.1;CM025016.1;CM025016.1;CM025016.1;CM025016.1;CM025016.1;CM025016.1;CM025016.1;CM025016.1;CM025016.1;CM025016.1;CM025016.1;CM025016.1;CM025016.1;CM025016.1;CM025016.1;CM025016.1;CM025016.1;CM025016.1;CM025016.1;CM025016.1;CM025016.1;CM025016.1;CM025016.1;CM025016.1;CM025016.1;CM025016.1;CM025016.1;CM025016.1;CM025016.1;CM025016.1;CM025016.1;CM025016.1;CM025016.1;CM025016.1;CM025016.1;CM025016.1;CM025016.1;CM025016.1;CM025016.1;CM025016.1;CM025016.1;CM025016.1;CM025016.1;CM025016.1;CM025016.1;CM025016.1;CM025016.1;CM025016.1;CM025016.1;CM025016.1;CM025016.1;CM025016.1;CM025016.1;CM025016.1;CM025016.1;CM025016.1;CM025016.1;CM025016.1;CM025016.1;CM025016.1;CM025016.1;CM025016.1;CM025016.1;CM025017.1;CM025017.1;CM025017.1;CM025017.1;CM025017.1;CM025017.1;CM025017.1;CM025017.1;CM025017.1;CM025017.1;CM025017.1;CM025017.1;CM025017.1;CM025017.1;CM025017.1;CM025017.1;CM025017.1;CM025017.1;CM025017.1;CM025017.1;CM025017.1;CM025017.1;CM025017.1;CM025017.1;CM025017.1;CM025017.1;CM025017.1;CM025017.1;CM025017.1;CM025017.1;CM025017.1;CM025017.1;CM025017.1;CM025017.1;CM025017.1;CM025017.1;CM025017.1;CM025017.1;CM025017.1;CM025017.1;CM025017.1;CM025017.1;CM025017.1;CM025017.1;CM025017.1;CM025017.1;CM025017.1;CM025017.1;CM025017.1;CM025017.1;CM025017.1;CM025017.1;CM025017.1;CM025017.1;CM025017.1;CM025017.1;CM025017.1;CM025017.1;CM025017.1;CM025017.1;CM025017.1;CM025017.1;CM025017.1;CM025017.1;CM025017.1;CM025017.1;CM025017.1;CM025017.1;CM025017.1;CM025017.1;CM025017.1;CM025017.1;CM025017.1;CM025017.1;CM025017.1;CM025017.1;CM025017.1;CM025017.1;CM025017.1;CM025017.1;CM025017.1;CM025017.1;CM025017.1;CM025017.1;CM025017.1;CM025017.1;CM025017.1;CM025017.1;CM025017.1;CM025017.1;CM025017.1;CM025017.1;CM025017.1;CM025017.1;CM025017.1;CM025017.1;CM025017.1;CM025017.1;CM025017.1;CM025017.1;CM025017.1;CM025017.1;CM025017.1;CM025017.1;CM025017.1;CM025017.1;CM025017.1;CM025017.1;CM025017.1;CM025017.1;CM025017.1;CM025017.1;CM025017.1;CM025017.1;CM025017.1;CM025017.1;CM025017.1;CM025017.1;CM025017.1;CM025017.1;CM025018.1;CM025018.1;CM025018.1;CM025018.1;CM025018.1;CM025018.1;CM025018.1;CM025018.1;CM025018.1;CM025018.1;CM025018.1;CM025018.1;CM025018.1;CM025018.1;CM025018.1;CM025018.1;CM025018.1;CM025018.1;CM025018.1;CM025018.1;CM025018.1;CM025018.1;CM025018.1;CM025018.1;CM025018.1;CM025018.1;CM025018.1;CM025018.1;CM025018.1;CM025018.1;CM025018.1;CM025018.1;CM025018.1;CM025018.1;CM025018.1;CM025018.1;CM025018.1;CM025018.1;CM025018.1;CM025018.1;CM025018.1;CM025018.1;CM025018.1;CM025018.1;CM025018.1;CM025018.1;CM025018.1;CM025018.1;CM025018.1;CM025018.1;CM025018.1;CM025018.1;CM025018.1;CM025018.1;CM025018.1;CM025018.1;CM025018.1;CM025018.1;CM025018.1;CM025018.1;CM025018.1;CM025018.1;CM025018.1;CM025018.1;CM025018.1;CM025018.1;CM025018.1;CM025018.1;CM025018.1;CM025018.1;CM025018.1;CM025018.1;CM025018.1;CM025018.1;CM025018.1;CM025018.1;CM025018.1;CM025018.1;CM025018.1;CM025018.1;CM025018.1;CM025018.1;CM025018.1;CM025018.1;CM025018.1;CM025018.1;CM025018.1;CM025018.1;CM025018.1;CM025018.1;CM025018.1;CM025018.1;CM025018.1;CM025018.1;CM025018.1;CM025018.1;CM025018.1;CM025018.1;CM025018.1;CM025018.1;CM025018.1;CM025018.1;CM025018.1;CM025018.1;CM025018.1;CM025018.1;CM025018.1;CM025018.1;CM025018.1;CM025018.1;CM025018.1;CM025018.1;CM025018.1;CM025018.1;CM025018.1;CM025018.1;CM025018.1;CM025018.1;CM025018.1;CM025018.1;CM025018.1;CM025018.1;CM025018.1;CM025018.1;CM025018.1;CM025018.1;CM025018.1;CM025018.1;CM025018.1;CM025018.1;CM025018.1;CM025018.1;CM025018.1;CM025018.1;CM025018.1;CM025018.1;CM025018.1;CM025018.1;CM025018.1;CM025018.1;CM025018.1;CM025018.1;CM025018.1;CM025018.1;CM025018.1;CM025018.1;CM025018.1;CM025018.1;CM025018.1;CM025018.1;CM025018.1;CM025018.1;CM025018.1;CM025018.1;CM025018.1;CM025018.1;CM025018.1;CM025018.1;CM025018.1;CM025018.1;CM025019.1;CM025019.1;CM025019.1;CM025019.1;CM025019.1;CM025019.1;CM025019.1;CM025019.1;CM025019.1;CM025019.1;CM025019.1;CM025019.1;CM025019.1;CM025019.1;CM025019.1;CM025019.1;CM025019.1;CM025019.1;CM025019.1;CM025019.1;CM025019.1;CM025019.1;CM025019.1;CM025019.1;CM025019.1;CM025019.1;CM025019.1;CM025019.1;CM025019.1;CM025019.1;CM025019.1;CM025019.1;CM025019.1;CM025019.1;CM025019.1;CM025019.1;CM025019.1;CM025019.1;CM025019.1;CM025019.1;CM025019.1;CM025019.1;CM025019.1;CM025019.1;CM025020.1;CM025020.1;CM025020.1;CM025020.1;CM025020.1;CM025020.1;CM025020.1;CM025020.1;CM025020.1;CM025020.1;CM025020.1;CM025020.1;CM025020.1;CM025020.1;CM025020.1;CM025020.1;CM025020.1;CM025020.1;CM025020.1;CM025020.1;CM025020.1;CM025020.1;CM025020.1;CM025020.1;CM025020.1;CM025020.1;CM025020.1;CM025020.1;CM025020.1;CM025020.1;CM025020.1;CM025020.1;CM025020.1;CM025020.1;CM025020.1;CM025020.1;CM025020.1;CM025020.1;CM025020.1;CM025020.1;CM025020.1;CM025020.1;CM025020.1;CM025020.1;CM025020.1;CM025020.1;CM025020.1;CM025020.1;CM025020.1;CM025020.1;CM025020.1;CM025020.1;CM025020.1;CM025020.1;CM025020.1;CM025020.1;CM025020.1;CM025020.1;CM025020.1;CM025020.1;CM025020.1;CM025020.1;CM025020.1;CM025020.1;CM025020.1;CM025020.1;CM025020.1;CM025020.1;CM025020.1;CM025020.1;CM025020.1;CM025020.1;CM025020.1;CM025020.1;CM025020.1;CM025020.1;CM025020.1;CM025020.1;CM025020.1;CM025020.1;CM025020.1;CM025020.1;CM025020.1;CM025020.1;CM025020.1;CM025020.1;CM025021.1;CM025021.1;CM025021.1;CM025021.1;CM025021.1;CM025021.1;CM025021.1;CM025021.1;CM025021.1;CM025021.1;CM025021.1;CM025021.1;CM025021.1;CM025021.1;CM025021.1;CM025021.1;CM025021.1;CM025021.1;CM025021.1;CM025021.1;CM025021.1;CM025021.1;CM025021.1;CM025021.1;CM025021.1;CM025021.1;CM025021.1;CM025021.1;CM025021.1;CM025021.1;CM025021.1;CM025021.1;CM025021.1;CM025021.1;CM025021.1;CM025021.1;CM025021.1;CM025021.1;CM025021.1;CM025021.1;CM025021.1;CM025021.1;CM025021.1;CM025021.1;CM025021.1;CM025021.1;CM025021.1;CM025021.1;CM025021.1;CM025021.1;CM025021.1;CM025021.1;CM025021.1;CM025021.1;CM025021.1;CM025021.1;CM025021.1;CM025021.1;CM025021.1;CM025021.1;CM025021.1;CM025021.1;CM025021.1;CM025021.1;CM025021.1;CM025021.1;CM025021.1;CM025021.1;CM025021.1;CM025021.1;CM025021.1;CM025021.1;CM025021.1;CM025021.1;CM025021.1;CM025021.1;CM025021.1;CM025021.1;CM025021.1;CM025021.1;CM025021.1;CM025021.1;CM025021.1;CM025021.1;CM025021.1;CM025021.1;CM025021.1;CM025021.1;CM025021.1;CM025021.1;CM025021.1;CM025021.1;CM025021.1;CM025021.1;CM025021.1;CM025021.1;CM025021.1;CM025021.1;CM025021.1;CM025021.1;CM025021.1;CM025021.1;CM025021.1;CM025021.1;CM025021.1;CM025021.1;CM025021.1;CM025021.1;CM025021.1;CM025021.1;CM025021.1;CM025021.1;CM025021.1;CM025021.1;CM025021.1;CM025021.1;CM025021.1;CM025021.1;CM025021.1;CM025021.1;CM025021.1;CM025021.1;CM025021.1;CM025021.1;CM025021.1;CM025021.1;CM025021.1;CM025021.1;CM025021.1;CM025021.1;CM025021.1;CM025021.1;CM025021.1;CM025021.1;CM025021.1;CM025021.1;CM025021.1;CM025021.1;CM025021.1;CM025021.1;CM025021.1;CM025021.1;CM025021.1;CM025021.1;CM025021.1;CM025021.1;CM025021.1;CM025021.1;CM025021.1;CM025021.1;CM025021.1;CM025021.1;CM025021.1;CM025021.1;CM025022.1;CM025022.1;CM025022.1;CM025022.1;CM025022.1;CM025022.1;CM025022.1;CM025022.1;CM025022.1;CM025022.1;CM025022.1;CM025022.1;CM025022.1;CM025022.1;CM025022.1;CM025022.1;CM025022.1;CM025022.1;CM025022.1;CM025022.1;CM025022.1;CM025022.1;CM025022.1;CM025022.1;CM025022.1;CM025022.1;CM025022.1;CM025022.1;CM025022.1;CM025022.1;CM025022.1;CM025022.1;CM025022.1;CM025022.1;CM025022.1;CM025022.1;CM025022.1;CM025022.1;CM025022.1;CM025022.1;CM025022.1;CM025022.1;CM025022.1;CM025022.1;CM025022.1;CM025022.1;CM025022.1;CM025022.1;CM025022.1;CM025022.1;CM025022.1;CM025022.1;CM025022.1;CM025022.1;CM025022.1;CM025022.1;CM025022.1;CM025022.1;CM025022.1;CM025022.1;CM025022.1;CM025022.1;CM025022.1;CM025022.1;CM025022.1;CM025022.1;CM025022.1;CM025022.1;CM025022.1;CM025022.1;CM025022.1;CM025022.1;CM025022.1;CM025022.1;CM025022.1;CM025022.1;CM025022.1;CM025022.1;CM025022.1;CM025022.1;CM025022.1;CM025022.1;CM025022.1;CM025022.1;CM025022.1;CM025022.1;CM025022.1;CM025022.1;CM025022.1;CM025022.1;CM025022.1;CM025022.1;CM025023.1;CM025023.1;CM025023.1;CM025023.1;CM025023.1;CM025023.1;CM025023.1;CM025023.1;CM025023.1;CM025023.1;CM025023.1;CM025023.1;CM025023.1;CM025023.1;CM025023.1;CM025023.1;CM025023.1;CM025023.1;CM025023.1;CM025023.1;CM025023.1;CM025023.1;CM025023.1;CM025023.1;CM025023.1;CM025023.1;CM025023.1;CM025023.1;CM025023.1;CM025023.1;CM025023.1;CM025023.1;CM025023.1;CM025023.1;CM025023.1;CM025023.1;CM025023.1;CM025023.1;CM025023.1;CM025023.1;CM025023.1;CM025023.1;CM025023.1;CM025023.1;CM025023.1;CM025023.1;CM025023.1;CM025023.1;CM025023.1;CM025023.1;CM025023.1;CM025023.1;CM025023.1;CM025023.1;CM025023.1;CM025023.1;CM025023.1;CM025023.1;CM025023.1;CM025023.1;CM025023.1;CM025023.1;CM025023.1;CM025023.1;CM025023.1;CM025023.1;CM025023.1;CM025023.1;CM025023.1;CM025023.1;CM025023.1;CM025023.1;CM025023.1;CM025023.1;CM025023.1;CM025023.1;CM025023.1;CM025023.1;CM025023.1;CM025023.1;CM025023.1;CM025023.1;CM025023.1;CM025023.1;CM025023.1;CM025023.1;CM025023.1;CM025023.1;CM025023.1;CM025023.1;CM025023.1;CM025023.1;CM025023.1;CM025023.1;CM025023.1;CM025023.1;CM025023.1;CM025023.1;CM025023.1;CM025023.1;CM025023.1;CM025023.1;CM025023.1;CM025023.1;CM025023.1;CM025023.1;CM025023.1;CM025023.1;CM025023.1;CM025023.1;CM025023.1;CM025023.1;CM025023.1;CM025023.1;CM025023.1;CM025024.1;CM025024.1;CM025024.1;CM025024.1;CM025024.1;CM025024.1;CM025024.1;CM025024.1;CM025024.1;CM025024.1;CM025024.1;CM025024.1;CM025024.1;CM025024.1;CM025024.1;CM025024.1;CM025024.1;CM025024.1;CM025024.1;CM025024.1;CM025024.1;CM025024.1;CM025024.1;CM025024.1;CM025024.1;CM025024.1;CM025024.1;CM025024.1;CM025024.1;CM025024.1;CM025024.1;CM025024.1;CM025024.1;CM025024.1;CM025024.1;CM025024.1;CM025024.1;CM025024.1;CM025024.1;CM025024.1;CM025024.1;CM025024.1;CM025024.1;CM025024.1;CM025024.1;CM025024.1;CM025024.1;CM025024.1;CM025024.1;CM025024.1;CM025024.1;CM025024.1;CM025024.1;CM025024.1;CM025024.1;CM025024.1;CM025024.1;CM025024.1;CM025024.1;CM025024.1;CM025024.1;CM025024.1;CM025024.1;CM025024.1;CM025024.1;CM025024.1;CM025024.1;CM025024.1;CM025024.1;CM025024.1;CM025024.1;CM025024.1;CM025024.1;CM025024.1;CM025024.1;CM025024.1;CM025024.1;CM025024.1;CM025024.1;CM025024.1;CM025024.1;CM025024.1;CM025024.1;CM025024.1;CM025024.1;CM025024.1;CM025024.1;CM025024.1;CM025024.1;CM025024.1;CM025024.1;CM025024.1;CM025024.1;CM025024.1;CM025024.1;CM025024.1;CM025024.1;CM025024.1;CM025024.1;CM025024.1;CM025024.1;CM025024.1;CM025024.1;CM025024.1;CM025024.1;CM025024.1;CM025025.1;CM025025.1;CM025025.1;CM025025.1;CM025025.1;CM025025.1;CM025025.1;CM025025.1;CM025025.1;CM025025.1;CM025025.1;CM025025.1;CM025025.1;CM025025.1;CM025025.1;CM025025.1;CM025025.1;CM025025.1;CM025025.1;CM025025.1;CM025025.1;CM025025.1;CM025025.1;CM025025.1;CM025025.1;CM025025.1;CM025025.1;CM025025.1;CM025025.1;CM025025.1;CM025025.1;CM025025.1;CM025025.1;CM025025.1;CM025025.1;CM025025.1;CM025025.1;CM025025.1;CM025025.1;CM025025.1;CM025025.1;CM025025.1;CM025025.1;CM025025.1;CM025025.1;CM025025.1;CM025025.1;CM025025.1;CM025025.1;CM025025.1;CM025025.1;CM025025.1;CM025025.1;CM025025.1;CM025025.1;CM025025.1;CM025025.1;CM025025.1;CM025025.1;CM025025.1;CM025025.1;CM025025.1;CM025025.1;CM025025.1;CM025025.1;CM025025.1;CM025025.1;CM025025.1;CM025025.1;CM025025.1;CM025025.1;CM025025.1;CM025025.1;CM025025.1;CM025025.1;CM025025.1;CM025025.1;CM025025.1;CM025025.1;CM025025.1;CM025025.1;CM025025.1;CM025025.1;CM025025.1;CM025025.1;CM025025.1;CM025025.1;CM025025.1;CM025025.1;CM025026.1;CM025026.1;CM025026.1;CM025026.1;CM025026.1;CM025026.1;CM025026.1;CM025026.1;CM025026.1;CM025026.1;CM025026.1;CM025026.1;CM025026.1;CM025026.1;CM025026.1;CM025026.1;CM025026.1;CM025026.1;CM025026.1;CM025026.1;CM025026.1;CM025026.1;CM025026.1;CM025026.1;CM025026.1;CM025026.1;CM025026.1;CM025026.1;CM025026.1;CM025026.1;CM025026.1;CM025026.1;CM025026.1;CM025026.1;CM025026.1;CM025026.1;CM025026.1;CM025026.1;CM025026.1;CM025026.1;CM025026.1;CM025026.1;CM025026.1;CM025026.1;CM025026.1;CM025026.1;CM025026.1;CM025026.1;CM025026.1;CM025026.1;CM025026.1;CM025026.1;CM025026.1;CM025026.1;CM025026.1;CM025026.1;CM025026.1;CM025026.1;CM025026.1;CM025026.1;CM025026.1;CM025026.1;CM025026.1;CM025026.1;CM025026.1;CM025026.1;CM025026.1;CM025026.1;CM025026.1;CM025026.1;CM025026.1;CM025026.1;CM025026.1;CM025026.1;CM025026.1;CM025026.1;CM025026.1;CM025026.1;CM025026.1;CM025026.1;CM025026.1;CM025026.1;CM025026.1;CM025026.1;CM025026.1;CM025026.1;CM025026.1;CM025026.1;CM025026.1;JAAVVJ010000020.1;JAAVVJ010000020.1;JAAVVJ010000020.1;JAAVVJ010000020.1;JAAVVJ010000020.1;JAAVVJ010000020.1;JAAVVJ010000020.1;JAAVVJ010000020.1;JAAVVJ010000020.1;JAAVVJ010000025.1;JAAVVJ010000028.1;JAAVVJ010000029.1;JAAVVJ010000030.1;JAAVVJ010000046.1;JAAVVJ010000066.1;JAAVVJ010000069.1;JAAVVJ010000078.1;JAAVVJ010000088.1;JAAVVJ010000089.1;JAAVVJ010000105.1;JAAVVJ010000110.1;JAAVVJ010000110.1;JAAVVJ010000120.1;JAAVVJ010000634.1;JAAVVJ010000814.1;JAAVVJ010001423.1;JAAVVJ010001500.1;JAAVVJ010001507.1;JAAVVJ010002078.1;JAAVVJ010002078.1;JAAVVJ010002106.1;JAAVVJ010002823.1;JAAVVJ010002946.1;JAAVVJ010003396.1;JAAVVJ010003929.1;JAAVVJ010004414.1;JAAVVJ010004478.1;JAAVVJ010004739.1;JAAVVJ010005389.1;JAAVVJ010006256.1;JAAVVJ010006658.1;JAAVVJ010006694.1;JAAVVJ010007083.1;JAAVVJ010007083.1;JAAVVJ010007820.1;JAAVVJ010008306.1;JAAVVJ010008483.1;JAAVVJ010008636.1;JAAVVJ010009095.1;JAAVVJ010010050.1;JAAVVJ010010668.1;JAAVVJ010010743.1;JAAVVJ010011178.1;JAAVVJ010011178.1;JAAVVJ010011235.1;JAAVVJ010011551.1;JAAVVJ010011690.1;JAAVVJ010011804.1;JAAVVJ010012637.1;JAAVVJ010012911.1;JAAVVJ010013008.1;JAAVVJ010013008.1;JAAVVJ010014215.1;JAAVVJ010015481.1;JAAVVJ010016752.1;JAAVVJ010017672.1;JAAVVJ010017745.1;JAAVVJ010018173.1;JAAVVJ010018173.1;JAAVVJ010018461.1;JAAVVJ010018764.1;JAAVVJ010018773.1;JAAVVJ010018782.1;JAAVVJ010020632.1;JAAVVJ010021208.1;JAAVVJ010021380.1;JAAVVJ010021511.1;JAAVVJ010022335.1;JAAVVJ010022727.1;JAAVVJ010022755.1;JAAVVJ010022821.1;JAAVVJ010023609.1;JAAVVJ010024171.1;JAAVVJ010024696.1;JAAVVJ010024696.1;JAAVVJ010025002.1;JAAVVJ010025002.1;JAAVVJ010025135.1;JAAVVJ010025284.1;JAAVVJ010026112.1;JAAVVJ010026727.1;JAAVVJ010026727.1;JAAVVJ010026728.1;JAAVVJ010027742.1;JAAVVJ010027745.1;JAAVVJ010027809.1;JAAVVJ010028082.1;JAAVVJ010028404.1;JAAVVJ010028404.1;JAAVVJ010028986.1;JAAVVJ010029335.1;JAAVVJ010029582.1;JAAVVJ010030810.1;JAAVVJ010031298.1;JAAVVJ010031298.1;JAAVVJ010031298.1;JAAVVJ010031336.1;JAAVVJ010031610.1;JAAVVJ010032590.1;JAAVVJ010032900.1;JAAVVJ010032919.1;JAAVVJ010033343.1;JAAVVJ010033594.1;JAAVVJ010033721.1;JAAVVJ010034365.1;JAAVVJ010034558.1;JAAVVJ010035277.1;JAAVVJ010035277.1;JAAVVJ010035277.1;JAAVVJ010035319.1;JAAVVJ010035373.1;JAAVVJ010035373.1;JAAVVJ010035381.1;JAAVVJ010035534.1;JAAVVJ010035557.1;JAAVVJ010035670.1;JAAVVJ010035717.1;JAAVVJ010036115.1;JAAVVJ010036327.1;JAAVVJ010036568.1;JAAVVJ010036721.1;JAAVVJ010036763.1;JAAVVJ010036764.1;JAAVVJ010036764.1;JAAVVJ010037220.1;JAAVVJ010037233.1;JAAVVJ010037310.1;JAAVVJ010037393.1;JAAVVJ010037406.1;JAAVVJ010037726.1;JAAVVJ010038081.1;JAAVVJ010038195.1;JAAVVJ010038211.1;JAAVVJ010038255.1;JAAVVJ010038306.1;JAAVVJ010038306.1;JAAVVJ010038306.1;JAAVVJ010038561.1;JAAVVJ010038674.1;JAAVVJ010038786.1;JAAVVJ010038786.1;JAAVVJ010038786.1;JAAVVJ010038786.1;JAAVVJ010038928.1	3815699;5005020;5164473;6713433;7290434;7290677;11021580;11351606;11713194;13547467;14561212;16739991;17152460;17437155;18973547;19929568;20483421;20845461;20845739;21932564;21957717;22193221;22195967;24309328;25596317;26889603;28151426;28544749;29697837;30091755;30935950;32548289;32606723;32630482;33363414;34002379;34150855;34609022;35026299;36122300;36569243;37208984;37542719;38155826;38279554;38293004;39264735;39868133;40051577;40290824;40291180;40766376;40813808;40963885;41295474;42451710;42454828;42569825;42570268;42783952;44364248;44364440;45420940;46175541;46379157;46445503;46539004;47204537;47403859;47986708;48065596;48638487;53043984;53044326;53148194;53563790;55767785;57000843;57006735;57255080;57724570;58150165;60595871;61046155;6287210;7200832;8138586;8549030;8958508;9221283;9741859;10726176;10848546;11343436;12211946;14102478;16275139;16717436;18180680;18203369;18865000;19048555;19186408;19972139;20957167;21574817;22242279;23003304;23003653;23183859;23184613;23477236;24195830;24437788;24438451;24839333;25724765;25831366;26560057;28270834;28270975;29482896;31559418;31559516;32681525;34264308;34762545;35815872;36693194;37211278;37211383;39144986;41038154;41181949;42046181;43373486;44059506;44309218;44863464;45612566;46821083;47603964;50534693;55427890;55527294;56994769;57351801;57351997;57352957;57975239;58802745;61133722;2418912;5984509;5984843;6013196;6013376;7321207;8270721;8368360;8705408;9679014;9998941;10906321;11180500;11837829;12079968;13119705;14180349;14883596;15232182;15418125;16402637;18950584;18951036;19003025;19114911;19252128;19410980;19412265;19609214;19695189;20179320;21617344;21617563;21714011;21849089;22864157;23587868;24908622;24908909;25270459;25270639;25683648;26666124;26666453;26731309;27187230;29071653;29096243;29397628;29399068;30252619;32001220;32138471;32187578;35178956;35179470;35476754;36461687;37781680;39773821;39989512;40006945;40079432;40481070;40481225;40708723;41024623;41156626;41255755;41997889;42053153;45124317;45224773;45368480;45678472;46046621;46052822;46053024;46262963;47413993;47579204;48506733;48694147;49233075;50632185;50632414;51014078;53091946;55026562;55763934;55805649;56466450;56823614;57979308;58205517;58842799;59222637;59994620;59995067;60300462;60881347;61598372;62760981;63032679;63323910;64945643;65451851;65909752;66523434;67667471;68184314;72237147;72260848;72878608;72878748;73130076;2770387;3816757;3943690;4546990;7779736;7866757;8299302;8299418;8367832;8789455;8904313;9236775;9612620;9814000;9916808;10118083;11737115;11749409;11794331;12740586;13204401;14036691;14388137;15147911;16516438;16891573;17013218;17490442;17490632;18067630;20325407;20794477;21181944;22258399;23266104;23345757;24215997;24216197;24217193;24220255;24771827;27863691;28529053;29231286;29288337;30055132;30523632;30984282;31415207;31430580;32891361;34401768;34833311;35219506;35356670;35694110;36121376;36973450;37436292;37764816;39880951;41771668;43342178;43450423;45259431;46525519;48393171;48395559;48404810;50376803;51329182;52897092;53253083;54293140;54966745;55245981;55658652;56559558;56564745;57283498;57866294;58425590;61547430;61747747;62278483;63497217;64078458;64078621;65272385;65372494;66532798;66532896;67723663;68254866;68833858;69447677;69627764;70431626;70900044;71701236;71701673;71703541;71707012;71791265;72807459;72992818;73169801;73409536;73874835;2718;214046;460242;1143386;2988812;3984520;3984572;4208867;4934782;5442689;7035268;9306168;9306299;10058764;11264756;11265123;11836474;12354593;12567880;12754711;13110758;13189990;13629159;14791611;14808919;15466408;16229670;20425181;20623128;21630045;21667436;22415559;22416032;23217449;23235247;23578525;25269348;25269513;25791542;26671808;26674124;27917899;28043273;28043477;28371437;28371639;28371751;28670467;29614095;30722238;32160854;32970718;32970866;33476039;33713622;33713863;36530536;36712602;37812481;38029082;38832228;39037928;39136577;39335961;39589873;41492127;42070222;42070378;42091332;42175034;43728337;45107167;45218692;45739166;45798351;45961396;46709397;46753306;46872695;47274451;47490355;47747715;47870639;47876286;48174706;48441480;48761118;49337743;49427930;49822938;49939072;50027638;50053805;50134980;50369030;52303674;52375967;52817686;54183980;54449066;55518862;56206730;57014770;57014884;57814093;1025217;1371264;2781822;2782066;2939757;3059510;3818613;4698735;5499915;5686590;5686806;6625153;10519033;10885209;12995266;12995375;13604177;15410231;15410358;15887453;18183487;21334350;21373244;21780109;22133094;22399994;24019828;25771025;26200534;26879946;33784849;34350500;34351139;36221327;37371522;37371902;37439435;39114155;40000297;40001675;40577681;40620380;41200700;41423302;41424617;41709943;43463817;43757257;44011759;45420714;46270040;46751216;46819463;46840377;47297258;48394760;48673316;49534622;50075068;50104829;51277136;52096114;52341088;52641204;53634275;54646439;55260610;55260774;147886;882009;2588162;2588509;2977278;3008214;4602599;5070694;6532085;6646873;7355459;7355760;8653338;8849030;8923642;9101908;9479138;10241351;10431334;10431940;10887481;10892883;11908806;12529345;13308075;13483310;13735026;14100098;15169035;15214896;17472481;18290242;18728388;18818976;19142032;19426855;19505076;19674032;20517541;20524188;21283555;21283909;22064404;23657259;23934077;24123388;24941977;26409349;26671992;26831071;27991600;28049177;28582157;29094439;31083373;32394837;32409982;32607921;33861739;34701373;34852337;35023407;35442811;35532520;36177698;37064187;38647189;39329090;39922759;40018038;40303599;40883160;41545104;41626668;42291778;42564251;43556120;43874831;43874969;45243539;45692652;46559646;46934701;47364289;47607658;48808898;49040757;456005;1412760;1625245;2129307;2642221;2692929;3125915;3773281;3773404;4226121;4613054;4935352;7155230;7273016;7494384;7573643;8365361;8699202;8995817;9912824;11413871;11791537;12249402;12480651;13395083;13530594;13530744;14556299;14556534;14879426;15333958;15432188;15976056;16761766;17118668;17509289;17511741;18621258;19972194;20106931;20107109;20140298;20849725;21977393;23645950;23684578;23848528;23850638;24733640;31091516;31353523;32686121;32987327;34187323;35243570;35362452;36593553;36761775;39241839;40624775;40712667;40717436;41065319;41069333;41359082;41537357;41876327;42014825;42186992;43754879;43763858;44546407;44557369;45341166;45452207;45460302;46548449;46809596;47178364;47755068;48200691;48700846;49558455;49578862;118372;3496706;4517938;7668447;9084937;9085015;9822271;10211853;11314103;13695612;13696592;13696737;13856471;15791386;18727301;18736696;19706472;19774058;20521788;21506875;21712897;21962188;21984588;22604319;22848338;22964760;24415053;24803395;26381401;26381757;26828796;27453218;28092598;28575881;28956605;29541744;30599727;31317783;31971469;32187491;32231825;32618692;33083431;33220670;34216912;34786525;35234748;36388459;37792036;37793091;38627198;38886141;40020421;40759138;40910814;42295003;42713294;43076154;44287850;44422429;44422559;46606376;46628389;49442978;49637391;1399107;1751156;3706504;3719914;3857648;4338120;5120198;5120474;5743410;5801534;5816192;5847577;5848055;6477705;7442035;7442315;7554369;9408000;9436896;9437155;13613536;14764851;15075448;16629599;16723876;17760650;19857711;20041288;20293885;20338365;21227985;23921015;24106208;24301363;24729993;25044530;25044657;25578836;26533310;26838676;27662415;28067853;28541184;28764094;28764909;29711896;29713696;30597462;33125469;33128652;33421814;33896132;33946048;34119843;34119995;34159670;34181446;34606591;34680530;34977989;36393723;37280413;37280796;37281122;39401358;39439917;40099819;40670571;44705059;45165883;47382497;47382635;49403160;169699;439473;958434;1018141;1085871;1437785;5065014;5168218;7264215;7264435;8069061;8263813;11037981;11750721;12707262;12986532;13155472;13312986;14255323;14357259;14358413;14527942;15170565;15726543;15873156;16580702;16610273;17044613;17096751;17097080;17147987;17179882;17532649;17665037;17697356;18160643;18788132;19501595;20434460;20434786;22848325;25757908;26795925;27501521;27929465;28290653;29510173;29564691;31177733;31946399;32204687;32207336;32208346;32399810;33656673;34212563;35287854;35729088;35746269;35778023;36019911;36238821;37852336;38112361;38959940;39309554;41656989;42130049;42207610;43383341;44050779;44780997;45514504;45584252;45584676;45672693;46165577;47614242;48937865;49634626;50844939;51690571;52185744;52431578;53809897;55292329;55292460;59114631;59114981;845175;1743783;2429299;2429617;3555584;4372706;4831401;5856375;7908453;9336035;9336923;9720231;11684597;12124711;12492693;13174648;13481332;13692339;13740048;13749108;14059847;15411526;15754893;18300225;18507603;18616413;18616902;19576891;20083323;21693981;23622049;23859517;24111185;24111290;25909444;26492769;27370060;28503433;28741939;28742270;29105536;29156955;29167260;29441425;29441527;29511697;29674252;32475355;34062844;34420171;35061906;35670199;36735435;39207689;39221259;39246425;40456164;40456834;40980138;41052284;43901105;44073725;44150252;44541688;44698687;45712937;46196226;47902178;48813397;50904630;52772879;53145367;53145565;53400401;54856815;55121221;55173163;55276344;55600995;55603884;56012720;56616205;56940059;58125098;58507058;59250731;60206131;61092235;61922892;167291;4280378;4280593;4438058;6037314;8294633;8563963;8564130;9721222;10870057;11672727;11672888;12565753;12565888;12566259;12877832;13531152;14594621;15477522;17517973;18936107;19577326;19577385;19837785;20141220;20148855;20787684;21332986;21333197;21388077;21390936;24276506;25035630;25070846;25591843;25866635;25961145;27919373;28114193;29364920;29365407;30238640;30287130;30373250;31657663;31748699;31970661;33122137;33368598;34344566;34710393;36137490;36308038;36369146;36369605;37753718;38649235;38765530;38765977;39072480;39096876;41722449;41722794;42610768;1966609;2820024;3534274;4805994;4806321;5149865;6043695;7732240;9021496;10514067;11101943;11259955;11483840;13524892;14984003;15622759;16165918;16900083;17288499;18304241;19720515;19978206;20281300;21224445;21560915;22442367;23197550;23518948;23556718;23863342;24176444;25340214;25453900;26934440;28569870;28570004;28881142;29205948;29206286;29595452;29985084;30116016;30307751;30443638;30474294;30481104;30978045;31088187;32996244;33261610;33423720;33489091;33489306;33751063;35698917;35941998;36276721;36569806;36583274;36926737;36937311;36941763;37097005;37625306;37626481;38738210;39069681;40658455;40811579;41225554;41225901;136152;552270;553197;771987;772330;2051343;2584556;3510293;3521263;4014586;4387990;4388450;5394159;5580632;6468667;6620427;6620868;6672167;6829465;7081515;7785978;8157751;9074141;9074397;10564979;13259602;13638999;14512270;15383008;15649495;16882590;17016227;20766832;22422024;22737287;23853381;23853542;23921520;24323016;25045012;25490935;27679541;27839793;28119837;28549662;28683648;29230863;29388153;29723892;30054548;31434810;31513461;31581296;32751240;34227597;34277279;35750179;39406550;39697015;40166700;40292319;41717650;42816395;43774423;43911290;44040907;44082667;44083137;44629971;46870145;49070896;50189859;51568571;52134435;52764168;54029807;54030038;56562553;507730;1761782;3155072;4046278;4097967;4150619;4261280;5786390;5858995;5986705;6879395;7321283;7321548;8162015;8757015;12863405;13533055;13535451;13622813;13642727;13763954;14263834;14273970;14407847;14708934;15432452;15432866;17926297;18581294;19024604;19245493;19396990;19635036;20772408;20772584;20790050;22763418;23144323;23216530;23217154;23622516;23771200;23771336;25320803;25685515;26755068;27163761;27650076;27772434;27811926;28381293;29239894;29240293;29442067;30259903;30362526;31193559;31605584;32041531;32041646;32470475;32983337;35211566;36067646;37183327;37311088;37313752;37313905;37347180;40793097;41350499;41350954;41845942;43242002;43927629;47434246;48721255;50094687;50095380;50490890;50640048;51763442;51908558;52224986;52426176;53575843;55334072;56936093;341521;366599;2775846;2882113;5339112;5655909;6676967;7775885;8315617;9742158;9943132;10162357;10254146;12482100;12648568;13050586;14029868;14597276;15536970;15897141;15897438;16444356;17161007;18394209;18961617;19455993;19456213;20265021;20265214;21905145;28406146;31175713;32576287;33280111;34038362;36250892;36711908;37767450;38748310;38998185;40712655;40713563;42026202;43279386;43658002;44154606;44681709;44681922;46737167;46737524;46893352;47202380;47248716;47420997;47662229;47727304;48033431;48033497;48358282;49655300;49800174;49925844;52075963;52110390;52393189;53593504;53624848;53729278;54196410;899846;1213369;1459143;1460277;1465221;2062501;3411080;4062562;4062774;4217303;4566605;6711418;7667704;7667807;8191982;8217650;8221094;9550620;9675052;10350061;10943829;11061528;11061954;11089907;11128738;12189732;12392002;12844268;13017261;13572515;14658044;15081413;15252633;15442307;16548062;16584205;17236148;17952915;18120480;18175524;21227570;21535928;23514152;23514319;25129427;25521655;25798044;28141944;28835063;30035474;30035758;30035923;31357801;32027908;39149835;40091747;40579398;41687527;43727852;44013455;45431667;45519897;46353297;46474182;46960736;48379780;48728592;49552677;50538552;51791945;52323252;52969594;53788076;1094681;4159570;4424542;5671586;6459679;6573357;7050516;7050810;7680954;7692720;7736261;8586755;10247436;10615918;11632224;12220939;12401534;13836807;14495636;14503614;14559244;15136096;15944944;16802705;18244942;18345275;19324662;19324802;20406417;20732561;20732615;21412154;21935169;22652683;22653163;24938809;25500186;25502629;26682348;28591132;28769656;28769893;29698521;33717349;33990500;35704016;35711173;37305021;38873292;44167105;44575303;45566205;46456447;46774189;48471035;48855921;48856058;2708963;2709409;3620201;3620363;3766487;4040746;4879016;5171520;5173399;6829207;6908949;7669317;9417400;9526346;10095397;10891405;11344417;11484020;11605278;11687049;12502833;12767373;12767923;13272090;14446424;14706521;16704901;17909827;17910349;18439485;18516654;19252357;19305304;19743189;20509374;20510042;20716048;22419762;23203580;23203807;24473659;24703880;25826387;26682300;30300533;30300840;33158340;33160151;33160294;34023138;36783477;40795897;40934986;41563884;42889368;44741527;44887812;45399881;45800708;45897859;47133335;49434183;49434398;651371;652774;795287;4242239;4346410;5521566;5563233;6603723;6761807;7444907;8925939;9114747;9345356;9471821;9471951;9808944;10110590;10802194;10824769;11789517;11910247;11919434;12130622;13092293;13216746;13389515;15402704;15572293;15713131;16987008;17666946;17819779;17929766;17929892;18605120;18735492;18779294;22368862;23138052;23430243;23589530;24737831;26709853;26710095;29394281;31162981;31563859;31564370;32952729;33085783;34483652;34908328;35184717;35493153;35534264;35919580;35919769;36396524;36792778;36801987;36871711;36872466;37386802;37396211;39842442;40403547;41062698;41801565;42055870;42236671;42605339;44031582;46068711;46585951;46710287;49823275;50022973;50066985;3456322;3515495;4265292;4435904;4543423;5117986;5648374;5648577;6120073;6595098;7670144;8829573;8862364;10525857;10871549;11019110;11751247;12724517;13391809;13622160;13852230;14805315;15115466;16926472;18087267;19834303;20230612;20231171;20406819;20769395;20852077;21464702;21951066;23814912;24248565;24248714;27886910;28286317;29082189;29101351;29114178;29124719;29124941;29263833;29303600;30130535;32152971;32403140;33359304;33359505;33551315;34410771;35388158;35449404;35449772;36126808;36232095;36371704;36518821;36525220;36874193;37107744;37165635;37947123;38155010;38267678;38444228;39310323;39316246;40047450;41739410;44652390;44686124;44686683;45374034;46834042;49959335;50398190;50685921;51407500;51437511;52310650;55515;2182643;4459037;5021459;5439411;5479304;8791134;10065801;12308444;13035153;13671242;14344629;14345089;14427059;15467676;15622257;19012051;2254037;3422437;3543054;4014159;4271839;4722501;5174411;5217084;6521051;9536416;10191341;11032373;11091876;11241530;11241750;12229346;12725829;12938158;13105830;13839717;14181267;14550225;14551629;14784159;15055370;15642953;18726516;1021680;1319124;3358657;3463374;3637516;5598747;7523760;8042011;9012271;9208752;10243671;10243829;10372610;10569485;10569852;13023102;13989097;14091594;14843307;16717970;16762416;17054737;17055078;17870270;19806457;21380626;21594776;21811210;22643764;26489672;27267868;29003925;29220541;29220697;29740815;31414461;31414591;32620252;1296221;1532959;2621511;3457415;5136686;5771569;6384046;6752061;7441224;8578620;9227468;10013266;10448689;11059625;11189776;11190017;11751756;11868983;12539164;12552508;12997031;13278987;13358302;15556169;15556310;15807768;16855222;16898215;17554409;19752279;20324016;20324123;21738906;23209425;23432546;24786998;26146699;26253574;26961812;26961946;28221296;28793743;28793894;29368885;29409059;29532966;31381260;33510251;138319;1571218;3004136;5202807;5217896;5542663;6264405;6326987;6815507;7315004;9284376;9531740;10785525;11600276;11810946;12155890;12951127;13115301;13115725;14922550;15087474;15433824;15760087;19284059;19900639;20378740;20809624;20930756;21347374;21436074;22254003;22270070;22435588;22898828;23327023;23508029;23686003;23973755;24410683;24835307;26006200;26006345;26210485;26257075;28023145;28641941;31161561;31625224;31779824;32754925;33099371;33160151;33693195;33693497;35436623;35554442;35947689;37402213;37476243;37918980;38108856;38547217;39263462;39263577;41350004;43011240;44168025;46459239;46486991;46648382;46691508;46740794;49271036;49559420;50764562;51480656;51504583;51505100;51869818;51870002;51919637;53424073;53424190;53424453;3310459;3953023;4436921;6846568;7095442;7096320;7395616;10005120;10292681;11556901;11846909;12231689;12885924;14859916;15050265;15400704;18769274;20643448;20656920;21788340;22013099;22679266;23375834;23821796;24498337;24731039;25745453;26651082;26678300;26901561;28626958;28741129;30559761;30644601;30645631;31616319;31624766;31755740;32024054;32881463;33165196;33755399;34016390;34017482;34335229;34578933;34743208;34937491;35629913;35692221;36342716;37084329;37222837;37280179;37389513;38401510;38605458;39329886;39817020;40238562;40877119;42361421;42816580;45177133;45716977;46169839;46169973;46655191;47927132;53471804;1276743;1289122;4380173;5734338;5864711;6893811;10006058;11116187;11116624;14350494;15127217;15258851;17159040;17859542;17981004;18125706;19738337;19933609;20256816;21012218;21012325;21353153;21629926;21630014;22447898;22469206;22516655;24389287;24389377;25023496;26064769;26842302;26896604;27406903;27715662;28155571;28302533;28967229;29377669;29524690;32120890;32899524;32981850;33456779;36125442;40415381;40556050;40983654;41144616;2946086;2946390;3549164;4566086;7006108;7051183;7112872;10626211;12857744;13935411;14506224;14796662;14801058;16116926;16185856;16652074;17580382;17871248;17871295;20455939;20565562;20926604;21270290;22794502;23228829;23228936;23379093;24136142;25327916;25579967;26990336;27168767;27452198;27460978;28389024;29103289;29906417;37455011;39934642;40733403;40813963;41464691;41465033;1905660;1910076;2723189;4325646;4756752;6190328;6190859;6459569;9278829;9327655;9707066;9924388;10024557;11150840;11576464;11916471;14091893;14546704;14562372;14693224;15318692;15665134;16600813;16601865;16920944;16990526;16990850;19966525;20527438;21793226;22225956;22979580;24007427;24332170;24441074;25568147;25568545;25901365;26085075;27387212;29086183;29297500;29427813;29428687;29773547;29773914;30209052;32761218;33069196;33592502;33592759;34297093;34559250;35329791;36962549;38849687;39466197;39941416;42648668;43995410;5792447;7638329;7638735;8059629;9273072;9401488;9611811;9772428;9860865;10967835;12606698;12795814;12995624;13183982;13221721;13222161;13517427;14955515;15460960;15461598;15703791;16332171;16332596;17703069;18667218;19615605;20591623;20617739;21033995;21324175;21354483;21561436;22356081;22546888;23926196;25158936;26613780;27287884;28746242;29547692;29547966;29611650;31234971;31333356;31916180;32875124;34096432;35272014;36263446;36264129;39150882;39594556;41880762;41968236;42340756;623003;623123;3695062;6056049;6592241;7943966;10877617;11743253;12656298;13251433;13608385;13608728;14460767;17132165;17408494;19023836;19401347;19435001;20722984;21278420;21463793;21691964;21692184;22036287;23555395;23932687;24766711;25428240;26384124;26699765;27046472;27425982;28420458;28894411;29422225;29642793;29643040;30784744;30784858;31337567;1800099;2357741;3222845;3223035;3334753;4850563;5235627;6262803;6326463;6326566;6392622;7575072;9094337;10107271;11480073;11874774;12257849;12414184;12881130;14982534;14998146;15171883;15296004;16015520;16075854;17176349;17200000;17598574;18088652;18147744;18511788;18602718;18840608;18844489;19767507;19913608;20961001;20992101;21008440;21203903;21296623;22432421;22820491;22864063;22864215;23005253;23005538;23631719;24248441;24248548;24506098;25717639;25804014;26095522;26098192;26235841;27182874;27283422;27673508;28449228;28609992;28655863;30787180;31869669;32663770;32664001;157328;456828;1940779;2069469;2070113;2070273;2070470;2242574;2243824;2464778;3057974;3769700;4195019;4380391;8639439;10225170;11337523;11363989;11368006;12365851;12396067;12952541;13763323;13876172;16261608;16597831;22053409;23374058;23604761;23651388;23653975;24648404;24681588;24824120;25024291;29117553;29117672;29661635;29662581;29834565;30246534;31795587;31937477;34643273;335909;374068;2115561;2203750;2284051;2429304;2576526;2740685;4833694;4919878;6598406;7766061;9966434;9966615;11960321;11960572;13218231;14587509;15608937;15753824;17049188;18692848;18693140;18885583;18986305;20637294;20637758;22183945;22386931;22409992;22885896;23045071;23352963;24748495;25749614;25864878;26508492;26636729;27285136;27285321;28727275;30739885;30998623;33654931;33655098;328255;1247598;2019562;2019942;3950637;5164126;6953014;6953195;8275391;9347849;9438151;9988515;10583537;10610859;10784139;10834791;10835751;15984726;17111065;20875857;20877895;21107271;23354126;23399716;24420491;24460104;24460308;24788065;24788180;27716095;29068873;30531803;1433818;2831512;3464305;4227674;4899490;4926619;5198349;5490935;5994480;5997073;9084266;9247661;9607687;9607789;9907575;11804452;12620864;12660419;12957997;12986940;13674876;14047324;15467290;15467738;15706419;15824707;15824796;15825064;16118692;16118818;16199299;17089132;17645372;18014523;19320503;20608294;21023697;21451226;22849900;22983703;23834119;24260175;24514349;26380479;26481057;26481882;26788425;27654978;27707330;28070495;28070842;28494412;29210558;29372144;29372587;31224632;31738867;13626;449218;1032195;1274565;1332868;442921;663482;663821;1594644;188971;222113;318105;21994;61469;8075;3305;68818;2287;12980;221;24877;30085;29376;4770;604;736;32450;22552;29246;46535;1237;1;22186;8597;2283;647;1262;18079;3699;1;1;2434;4029;38785;4969;8514;1020;922;3705;18812;7708;7913;14551;17003;2284;20946;1050;11930;15885;1;3402;3787;692;10092;4827;7224;4887;1851;2126;4421;2926;1178;135;677;816;10343;1;8074;7110;6323;23963;1186;12023;1998;2343;3812;3950;122;568;1180;496;641;12349;6281;9810;1;1533;1472;16199;1943;1;974;9067;3325;12356;12755;2728;9711;1102;13299;30372;641;1138;26812;342;8435;34600;44387;44524;66321;59975;60339;1608;26741;596;1477;16114;4608;92870;3088;14973;28542;7331;10504;173798;77616;10619;80029;8193;265022;105667;27132;10158;29943;134875;201894;201982;86789;1;8054;11120;12244;12431;1299	3815777;5005062;5164568;6713537;7290468;7290695;11021816;11351646;11713303;13547648;14561399;16740093;17152548;17437357;18973651;19929685;20483442;20845585;20845757;21932648;21957731;22193287;22196101;24309412;25596539;26889707;28151572;28545170;29698051;30091835;30936085;32548342;32606737;32631146;33363506;34002391;34150945;34609177;35026373;36122330;36569338;37209185;37542860;38156133;38279578;38293077;39264860;39868273;40051659;40290971;40291194;40766445;40814001;40964013;41295486;42451868;42454867;42569950;42570292;42784040;44364317;44364494;45421075;46175688;46379360;46445787;46539083;47204622;47404287;47986768;48065634;48638593;53044031;53044465;53148324;53563943;55768458;57000971;57006961;57255224;57724673;58150406;60595904;61046328;6287385;7200978;8138689;8549278;8958523;9221350;9742145;10726320;10848588;11343551;12212170;14102708;16275203;16717549;18180754;18203465;18865038;19048592;19186813;19972157;20957337;21574867;22242550;23003316;23003742;23183882;23184743;23477389;24195926;24438182;24438484;24839396;25725217;25831379;26560178;28270854;28270988;29483079;31559437;31559533;32681784;34264388;34762557;35815958;36693226;37211361;37211580;39145470;41038302;41182087;42046310;43373497;44059533;44309261;44863545;45612805;46821139;47604010;50534928;55427976;55527412;56994983;57351839;57352010;57353089;57975250;58802838;61133969;2419001;5984527;5984858;6013215;6013475;7321225;8270834;8368423;8705640;9679037;9998977;10906400;11180723;11837862;12080005;13120131;14180811;14883609;15232250;15418453;16402872;18950694;18951051;19003348;19115020;19252514;19411321;19412332;19609704;19695516;20179330;21617473;21617641;21714178;21849159;22864341;23587975;24908717;24908928;25270560;25270650;25683722;26666234;26666482;26731425;27187244;29071765;29096433;29397759;29399097;30252694;32001551;32138578;32187800;35178993;35179623;35476853;36461779;37781743;39773998;39989783;40007282;40079620;40481085;40481333;40708822;41024979;41156848;41255915;41998053;42053284;45124550;45224827;45368684;45678593;46046777;46052954;46053037;46263105;47414239;47579306;48506756;48694251;49233297;50632208;50632429;51014321;53092037;55026690;55764100;55805932;56466732;56823752;57979327;58205600;58843579;59222653;59994836;59995643;60300548;60881590;61598871;62761112;63032801;63323982;64945880;65452058;65910019;66523501;67667493;68184360;72237193;72260922;72878622;72878797;73130176;2770399;3817308;3943716;4547063;7779902;7866908;8299363;8299432;8367991;8789610;8904391;9236893;9612682;9814265;9916820;10118227;11737241;11749501;11794446;12740673;13204444;14036726;14388152;15148146;16516831;16891635;17013240;17490486;17490663;18067911;20325480;20794630;21182093;22258501;23266203;23345937;24216031;24216218;24217342;24220408;24771919;27863891;28529111;29231642;29288495;30055204;30523827;30984402;31415263;31430759;32891418;34401867;34833426;35219705;35356762;35694127;36121600;36973578;37436669;37764910;39881043;41771813;43342631;43450635;45259941;46525550;48395069;48400196;48404872;50376992;51329340;52897151;53253150;54293305;54966913;55246212;55658866;56559665;56564902;57283635;57866654;58426001;61547459;61748077;62278539;63497237;64078474;64078637;65272568;65372525;66532829;66532906;67723779;68255102;68833978;69447764;69627999;70431882;70900316;71701506;71701683;71703806;71707137;71791706;72807474;72993009;73170038;73409729;73874936;2734;214104;460445;1143521;2988824;3984531;3984597;4208956;4934984;5442898;7035294;9306180;9306330;10058859;11264882;11265386;11836524;12354645;12567998;12754851;13110861;13190087;13629278;14791781;14809030;15466477;16229832;20425399;20623176;21630396;21667712;22415629;22416080;23217609;23235385;23578624;25269368;25269531;25791678;26672096;26674438;27917924;28043379;28043490;28371517;28371733;28371875;28670602;29614242;30722375;32161111;32970765;32970914;33476150;33713773;33714194;36530552;36712622;37812623;38029195;38832324;39038022;39136613;39336163;39589961;41492580;42070254;42070508;42091462;42175153;43728404;45107607;45218814;45739273;45798599;45961771;46709475;46753741;46872750;47274491;47490524;47747740;47870799;47876298;48174766;48441942;48761143;49337840;49427961;49823056;49939199;50027818;50053946;50135330;50369097;52303803;52376130;52817903;54183992;54449149;55519252;56206908;57014845;57014995;57814185;1025263;1371297;2781884;2782194;2939981;3059622;3818651;4698919;5500350;5686684;5686844;6625258;10519158;10885325;12995377;12995655;13604268;15410351;15410592;15887692;18183799;21334576;21373444;21780352;22133277;22400186;24019843;25771197;26200592;26879997;33784923;34350953;34351173;36221429;37371782;37371959;37439631;39114414;40000393;40001907;40577700;40620653;41200946;41423375;41424675;41709992;43463980;43757533;44011985;45420927;46270109;46751549;46819634;46840549;47297369;48394796;48673365;49534681;50075100;50105069;51277293;52096664;52341099;52641332;53634673;54646515;55260682;55260887;147986;882102;2588197;2588656;2977436;3008331;4602749;5070836;6532128;6646888;7355473;7355921;8653421;8849149;8923697;9102019;9479227;10241939;10431458;10432049;10887567;10892995;11909008;12529575;13308241;13483388;13735109;14100302;15169401;15215164;17472620;18290449;18728624;18819062;19142199;19426915;19505106;19674164;20517638;20524320;21283581;21283928;22064421;23657354;23934684;24123576;24942107;26409564;26672038;26831523;27991892;28049304;28582376;29094580;31083543;32394978;32410123;32608108;33861779;34701608;34852402;35023590;35442874;35532839;36177874;37064225;38647317;39329163;39923012;40018120;40303703;40883237;41545171;41627018;42291824;42564416;43556217;43874842;43874982;45243598;45692802;46559809;46934760;47364322;47607765;48809057;49040812;456312;1412887;1625438;2129321;2642388;2693051;3126003;3773291;3773437;4226195;4613065;4935532;7155358;7273183;7494586;7573705;8365456;8699285;8996053;9912968;11414065;11791634;12249486;12480881;13395189;13530612;13530840;14556330;14556656;14879437;15334433;15432240;15976281;16761977;17118750;17509308;17511985;18621387;19972268;20106944;20107182;20140418;20850000;21977540;23645977;23685027;23848796;23851127;24733657;31091582;31353620;32686250;32987610;34187531;35243607;35362600;36593567;36761905;39241985;40624795;40712713;40717579;41065579;41069449;41359210;41537469;41876511;42014911;42187060;43755081;43764060;44546534;44557442;45341241;45452274;45460378;46548871;46809846;47178860;47755157;48200731;48701058;49558618;49579025;118534;3496810;4518126;7668620;9085041;9085194;9822467;10212173;11314461;13695724;13696688;13696877;13856485;15791714;18727528;18737146;19706630;19774133;20521813;21506982;21713160;21962371;21984686;22604455;22848355;22964857;24415084;24803558;26381413;26381899;26828856;27453258;28092732;28575910;28956752;29542049;30599889;31317814;31971587;32187927;32231895;32618842;33083504;33220681;34217005;34786878;35234850;36388841;37792632;37793657;38627259;38886419;40020661;40759185;40910847;42295306;42713400;43076247;44288257;44422537;44422844;46606507;46628597;49442988;49637495;1399312;1751250;3706660;3720338;3857823;4338140;5120309;5120523;5743693;5801563;5816320;5847732;5848611;6477789;7442184;7442328;7554382;9408422;9436942;9437169;13613631;14765032;15075620;16629615;16724354;17760846;19857752;20041310;20294116;20338512;21228274;23921156;24106400;24301995;24730302;25044561;25044698;25578922;26533444;26839438;27662452;28068369;28541342;28764215;28765047;29711964;29713707;30597479;33125630;33128970;33422076;33896238;33946158;34119856;34120110;34159690;34181595;34606994;34680622;34978053;36393789;37280459;37280836;37281551;39401401;39440366;40100020;40670866;44705363;45165948;47382509;47382677;49403220;170042;439492;958906;1018243;1085985;1437860;5065220;5168395;7264291;7264473;8069364;8263941;11038064;11750919;12707292;12986761;13155578;13313140;14255674;14357365;14358472;14528057;15170636;15726786;15873425;16580753;16610373;17045011;17097053;17097115;17148358;17180113;17532701;17665174;17697510;18160693;18788246;19501640;20434478;20434906;22848422;25758073;26796186;27501647;27929576;28291408;29510751;29564868;31177766;31946568;32205149;32207388;32208667;32400432;33656776;34212593;35287897;35729288;35746360;35778107;36020000;36239078;37852348;38112817;38960191;39309659;41657191;42130216;42207859;43383420;44050910;44781124;45514582;45584276;45584715;45672784;46165692;47614310;48937951;49634848;50844990;51690657;52185963;52431810;53810473;55292437;55292634;59114662;59115025;845418;1744028;2429413;2429628;3555699;4372846;4831473;5856617;7908548;9336443;9337248;9720292;11685215;12125161;12492896;13174806;13481461;13692491;13740171;13749298;14060112;15411538;15755002;18300473;18507662;18616588;18616925;19576991;20083492;21694220;23622179;23859568;24111206;24111302;25909763;26493109;27370254;28503481;28741986;28742283;29105567;29157184;29167344;29441437;29441566;29511827;29674392;32475470;34063000;34420205;35062106;35670366;36735557;39208004;39221410;39246465;40456520;40456868;40980218;41052523;43901132;44073803;44150321;44541841;44698883;45713040;46196312;47902206;48813585;50904850;52772924;53145381;53145686;53400663;54856917;55121240;55173283;55276578;55601094;55603983;56012734;56616291;56940094;58125240;58507094;59250914;60206397;61092427;61922970;167569;4280475;4280603;4438250;6037421;8294842;8563986;8564187;9721321;10870119;11672744;11672906;12565766;12565967;12566286;12877961;13531251;14594696;15477600;17518063;18936341;19577399;19577449;19837802;20141234;20148875;20787845;21333075;21333230;21388129;21390991;24276715;25035898;25070951;25591879;25866737;25961554;27919440;28114344;29365106;29365470;30238690;30287283;30373434;31657950;31748800;31970913;33122254;33368847;34344741;34710537;36137776;36308116;36369231;36369631;37753971;38649334;38765670;38765992;39072668;39097065;41722756;41722833;42610970;1966771;2820246;3534643;4806007;4806683;5150934;6043910;7732289;9021739;10514246;11102106;11259966;11483896;13525029;14984118;15622782;16166019;16900152;17288642;18304444;19720556;19978259;20281457;21224642;21561197;22442556;23197838;23519059;23556904;23863571;24176484;25340549;25454000;26934464;28569887;28570027;28881262;29206116;29206296;29595586;29985220;30116068;30307930;30443673;30474722;30481173;30978209;31088238;32996332;33261676;33423755;33489103;33489433;33751076;35699077;35942017;36276786;36569841;36583436;36926801;36937477;36941929;37097070;37625824;37626549;38738269;39070204;40658828;40811677;41225579;41226080;136254;552650;553538;772073;772360;2051367;2584634;3510515;3521439;4014896;4388033;4388462;5394281;5580852;6468691;6620466;6620910;6672284;6829509;7081648;7786098;8158029;9074303;9074483;10565113;13259651;13639062;14512357;15383089;15649511;16882760;17016317;20767216;22422307;22737453;23853400;23853677;23921568;24323114;25045026;25491083;27679606;27839924;28120103;28549737;28683705;29230969;29388416;29724058;30054620;31435034;31513564;31581535;32751299;34227911;34277948;35750493;39406568;39697198;40166841;40292413;41717728;42816656;43774609;43911481;44040953;44082782;44083170;44630031;46870202;49070919;50189901;51568835;52135571;52764190;54030031;54030178;56562710;507816;1762006;3155164;4046397;4098172;4150713;4261605;5786513;5859090;5986962;6879471;7321370;7321565;8162096;8757213;12863594;13533758;13535603;13622922;13642813;13763974;14263853;14274053;14408056;14708970;15432667;15432878;17926709;18581310;19025086;19245619;19397060;19635149;20772535;20772609;20790364;22763708;23144462;23216995;23217189;23622599;23771314;23771545;25321022;25685643;26755312;27164093;27650227;27772641;27812037;28381423;29239945;29240371;29442127;30259943;30362549;31193727;31605594;32041639;32042028;32470549;32983878;35212030;36067797;37183402;37311159;37313773;37313929;37347360;40793173;41350609;41350995;41845977;43242207;43927788;47434407;48721438;50094774;50095531;50490943;50640218;51763526;51908756;52225025;52426589;53575947;55335102;56936245;341753;366923;2775998;2882532;5339190;5655933;6677048;7776057;8315705;9742266;9943246;10162441;10254192;12482165;12648681;13050606;14029973;14597647;15537178;15897413;15897546;16444518;17161112;18394291;18961745;19456123;19456487;20265033;20265260;21905351;28406329;31175809;32576601;33280491;34038391;36250909;36712276;37767588;38748345;38998294;40713019;40713682;42026342;43279482;43658094;44154724;44681915;44682028;46737311;46737537;46893409;47202497;47248838;47421011;47662251;47727348;48033442;48033509;48358367;49655341;49800285;49925986;52076070;52110552;52393356;53593635;53624986;53729331;54196460;900108;1214250;1459405;1460407;1465456;2062579;3411201;4062588;4062816;4217347;4566750;6711805;7667714;7667839;8192020;8217667;8221253;9550775;9675134;10350287;10944092;11061851;11062218;11090034;11128780;12189803;12392289;12844297;13017312;13572611;14658228;15081462;15252748;15442500;16548187;16584358;17236368;17952958;18120539;18175749;21227718;21536058;23514172;23514338;25129461;25521672;25798351;28142115;28835218;30035662;30035829;30035937;31357840;32028365;39149857;40091793;40579470;41687688;43728029;44013715;45431739;45519981;46353332;46474232;46961175;48379897;48728696;49553442;50538649;51792409;52323440;52969604;53788087;1094813;4159904;4424575;5671704;6459823;6573369;7050720;7050822;7680967;7692817;7736381;8586898;10247610;10615999;11632295;12221060;12401599;13836877;14495869;14503938;14559257;15136241;15945000;16802924;18245102;18345337;19324697;19324823;20406607;20732571;20732681;21412285;21935265;22652752;22653230;24938895;25500294;25502735;26682550;28591147;28769705;28769909;29698538;33717435;33990840;35704080;35711369;37305057;38873630;44167277;44575316;45566336;46456603;46774462;48471063;48855936;48856109;2709172;2709492;3620290;3620379;3766726;4040897;4879173;5171597;5173487;6829434;6909079;7669348;9417768;9526642;10095868;10891436;11344551;11484046;11605314;11687172;12503011;12767429;12767934;13272304;14446537;14706772;16704918;17909918;17910568;18439670;18516828;19252368;19305417;19743403;20509496;20510415;20716193;22419861;23203595;23203861;24473814;24703901;25826561;26682332;30300550;30300969;33158508;33160245;33160473;34023189;36783644;40795967;40935094;41564066;42889485;44741678;44888070;45400102;45800744;45897970;47133371;49434212;49434553;651489;652841;795424;4242257;4346504;5521599;5563355;6603841;6761832;7444977;8925999;9114785;9345608;9471832;9472046;9809130;10111208;10802241;10824918;11789575;11910433;11919603;12130635;13092365;13216855;13389761;15402883;15572303;15713263;16987100;17666959;17819873;17929778;17929937;18605323;18735527;18779347;22369053;23138641;23430497;23589626;24737926;26709886;26710168;29394438;31163111;31563900;31564390;32952824;33085897;34483883;34908573;35184805;35493294;35534410;35919647;35919969;36396627;36793008;36802131;36871796;36872477;37386814;37396374;39842658;40403909;41062823;41801643;42055914;42236751;42605386;44031853;46069121;46586046;46710417;49823503;50023007;50067003;3456491;3515877;4265421;4435931;4543433;5118379;5648391;5648605;6120224;6595161;7670157;8829684;8862593;10525919;10871799;11019194;11751436;12724699;13392004;13622246;13852437;14805570;15115561;16926680;18087340;19834456;20230646;20231204;20406874;20769492;20852184;21464946;21951303;23815068;24248593;24248816;27886979;28286438;29082257;29101444;29114324;29124834;29124996;29264027;29303637;30130708;32153232;32403284;33359351;33359532;33551401;34410974;35388195;35449670;35449791;36126866;36232212;36371796;36518832;36525338;36874213;37107892;37165666;37947141;38155154;38267699;38444293;39310616;39316539;40047600;41739615;44652583;44686188;44686698;45374461;46834427;49959398;50398302;50685956;51407692;51437547;52310691;55559;2182662;4459225;5021588;5439422;5479446;8791284;10065883;12308505;13035308;13671635;14344868;14345170;14427082;15467857;15622355;19012062;2254229;3422541;3543178;4014211;4272031;4722620;5174735;5217137;6521214;9536552;10191433;11032604;11092000;11241540;11241775;12229414;12725853;12938242;13105842;13839777;14181316;14550336;14551824;14784548;15055396;15643150;18726807;1021877;1319305;3358773;3463784;3637625;5598792;7524133;8042251;9012551;9208858;10243687;10243843;10372727;10569629;10569876;13023119;13989285;14091623;14843324;16718051;16762439;17054873;17055104;17870399;19806613;21380728;21594895;21811231;22643990;26489809;27267970;29003962;29220589;29220713;29740926;31414478;31414622;32620336;1296243;1532975;2622019;3457494;5136817;5771672;6384109;6752232;7441272;8578844;9227519;10013369;10448805;11059818;11189854;11190060;11751982;11869065;12539257;12552544;12997197;13279258;13358313;15556190;15556349;15807802;16855258;16898319;17554978;19752502;20324032;20324133;21738988;23209567;23432604;24787208;26147068;26253770;26961845;26961963;28221432;28793776;28793910;29369231;29409236;29532983;31381274;33510462;138467;1571273;3004406;5202943;5218000;5542915;6264600;6327022;6815555;7315154;9284612;9531874;10785616;11600418;11811129;12156034;12951387;13115330;13115860;14922678;15087747;15433973;15760108;19284285;19901400;20378965;20809644;20930799;21347463;21436194;22254071;22270166;22435740;22898951;23327081;23508112;23686014;23973919;24410872;24835591;26006233;26006356;26210525;26257227;28023462;28642073;31161670;31625239;31779998;32754987;33099535;33160336;33693208;33693656;35436654;35554468;35947961;37402225;37476259;37919113;38108971;38547311;39263487;39263587;41350148;43011336;44168334;46459271;46487070;46648412;46691544;46740862;49271082;49559531;50764640;51480670;51504674;51505245;51869890;51870013;51919780;53424181;53424346;53424467;3310724;3953290;4437182;6846624;7095770;7096440;7396259;10005265;10292989;11557000;11846970;12231985;12886336;14860176;15050337;15400852;18769329;20643496;20656968;21788381;22013250;22679395;23375910;23821946;24498447;24731144;25745652;26651101;26678339;26901726;28627163;28741248;30559882;30644735;30645739;31616433;31624895;31755782;32024125;32881536;33165402;33755541;34016601;34017523;34335570;34579004;34743314;34937570;35630033;35692244;36342760;37084497;37223033;37280448;37389597;38401709;38605812;39330084;39817132;40238814;40877242;42361483;42816599;45177190;45717150;46169862;46170003;46655275;47927389;53471952;1276853;1289303;4380228;5734381;5864915;6893856;10006381;11116301;11116702;14350658;15127661;15258962;17159059;17859584;17981129;18125910;19738542;19933769;20256834;21012239;21012342;21353521;21629943;21630035;22447987;22469295;22516885;24389299;24389558;25023669;26064986;26842388;26896780;27407086;27715734;28155705;28302620;28967490;29377779;29524948;32120981;32899581;32981969;33456942;36125633;40415453;40556147;40983821;41144644;2946270;2946466;3549341;4566344;7006247;7051241;7112953;10626399;12857756;13935470;14506529;14796916;14801184;16117141;16185988;16652203;17580502;17871264;17871513;20455993;20565587;20926874;21270578;22794719;23228940;23229046;23379179;24136156;25328082;25580109;26990406;27168900;27452237;27461122;28389106;29103779;29906966;37455202;39934773;40733575;40814107;41464716;41465123;1905846;1910089;2723611;4325688;4756877;6190423;6191262;6459943;9278841;9328225;9707214;9924659;10024616;11150987;11576631;11916517;14091926;14546902;14562550;14693349;15318713;15665353;16601180;16601954;16921072;16990781;16990873;19966703;20527495;21793439;22226117;22979845;24007560;24332315;24441147;25568455;25568821;25901673;26085341;27387396;29086333;29297802;29428039;29429160;29773674;29774110;30209132;32761251;33069212;33592752;33592864;34297127;34559729;35329912;36962765;38849757;39466322;39941439;42648679;43995659;5792457;7638355;7638808;8059821;9273122;9401588;9611890;9772552;9861003;10968126;12606821;12795937;12995723;13184295;13221766;13222266;13517620;14955593;15461151;15461715;15705115;16332289;16332672;17703170;18667484;19615735;20591853;20617969;21034079;21324263;21354643;21561637;22356164;22547418;23926214;25159228;26613890;27288096;28746452;29547813;29547997;29611805;31235097;31333485;31916244;32875195;34096527;35272173;36263664;36264283;39151012;39594757;41880829;41968487;42340888;623116;623705;3695272;6056201;6592394;7944087;10877820;11743302;12656317;13251640;13608441;13608753;14460839;17132332;17408518;19023911;19401832;19435190;20723143;21278548;21464063;21691993;21692325;22036574;23555555;23932855;24766869;25428335;26384137;26699797;27046505;27426142;28420625;28894749;29422237;29642814;29643207;30784839;30785106;31337792;1800161;2357850;3222956;3223066;3334765;4850620;5235860;6263007;6326478;6326591;6392682;7575153;9094451;10107306;11480236;11874888;12257913;12414440;12881265;14982796;14998230;15172005;15296063;16016017;16075934;17176564;17200159;17598719;18088807;18148034;18511799;18602851;18840803;18844602;19767761;19913687;20961092;20992334;21008611;21204031;21296970;22432472;22820551;22864084;22864261;23005290;23005559;23632166;24248460;24248562;24506330;25717664;25804053;26095607;26098260;26236051;27183097;27283478;27673704;28449371;28610200;28655882;30787364;31869820;32663804;32664035;157521;457069;1940848;2069700;2070215;2070313;2070509;2242788;2244091;2464812;3058153;3769803;4195096;4380720;8639636;10225319;11337561;11364174;11368045;12366013;12396263;12952750;13763450;13876314;16261989;16597980;22053470;23374431;23604777;23651632;23654120;24648567;24681657;24824323;25024418;29117579;29117701;29662025;29662853;29834682;30246673;31795749;31937562;34643639;336170;374204;2115703;2203796;2284064;2429417;2576708;2740834;4833762;4919951;6598458;7766329;9966452;9966629;11960478;11960637;13218386;14587760;15609121;15753989;17049310;18692951;18693170;18885646;18986386;20637418;20637780;22184103;22386993;22410179;22885983;23045189;23353093;24748872;25749625;25864943;26508638;26636895;27285146;27285543;28727341;30740002;30998636;33655061;33655206;328616;1247622;2019856;2019974;3950712;5164370;6953073;6953311;8275441;9348037;9438408;9988600;10583668;10610984;10784159;10835503;10835857;15984741;17111150;20875965;20878050;21107377;23354508;23399949;24420657;24460261;24460426;24788173;24788396;27716222;29068932;30531855;1433908;2831650;3464435;4227690;4899936;4926856;5198561;5491038;5994732;5997329;9084352;9247766;9607706;9607812;9907743;11804485;12621020;12660436;12958150;12987414;13675123;14047658;15467347;15467753;15706653;15824722;15824911;15825095;16118709;16118885;16199373;17089276;17645441;18014598;19320653;20608458;21023853;21451371;22849959;22983722;23834143;24260201;24514455;26380773;26481205;26482014;26788543;27655113;27707416;28070506;28070889;28494513;29210604;29372231;29372637;31224852;31738919;13658;449587;1032329;1274779;1332977;443099;663568;663852;1594758;189128;222215;318201;22343;61494;8166;3324;69061;2508;13204;244;24931;30171;29417;4822;672;935;32729;22577;29340;46598;1350;194;22301;8763;2500;733;1605;18231;3710;152;133;2542;4044;38800;5089;8562;1327;1262;4028;18906;7809;8294;14570;17247;2501;20988;1169;11944;15907;122;3577;3832;951;10205;5033;7387;5068;2037;2148;4551;2948;1429;318;728;990;10391;70;8224;7227;6399;23993;1324;12106;2236;2359;3823;3963;208;715;1428;604;791;12556;6524;9993;134;1633;1532;16440;2091;143;1070;9178;3431;12407;12833;2872;9808;1138;13457;30461;685;1268;27240;417;8491;34839;44434;44537;66368;60227;60512;1705;26855;714;1513;16287;4933;93050;3145;15114;28590;7573;10718;173820;77688;10851;80139;8213;265122;105862;27521;10352;29955;134984;201911;202075;86873;950;8207;11269;12265;12465;1339	-;-;-;-;-;-;-;-;-;-;-;-;-;-;-;-;-;-;-;-;-;-;-;-;-;-;-;-;-;-;-;-;-;-;-;-;-;-;-;-;-;-;-;-;-;-;-;-;-;-;-;-;-;-;-;-;-;-;-;-;-;-;-;-;-;-;-;-;-;-;-;-;-;-;-;-;-;-;-;-;-;-;-;-;+;+;+;+;+;+;+;+;+;+;+;+;+;+;+;+;+;+;+;+;+;+;+;+;+;+;+;+;+;+;+;+;+;+;+;+;+;+;+;+;+;+;+;+;+;+;+;+;+;+;+;+;+;+;+;+;+;+;+;+;+;+;+;+;+;+;+;+;-;-;-;-;-;-;-;-;-;-;-;-;-;-;-;-;-;-;-;-;-;-;-;-;-;-;-;-;-;-;-;-;-;-;-;-;-;-;-;-;-;-;-;-;-;-;-;-;-;-;-;-;-;-;-;-;-;-;-;-;-;-;-;-;-;-;-;-;-;-;-;-;-;-;-;-;-;-;-;-;-;-;-;-;-;-;-;-;-;-;-;-;-;-;-;-;-;-;-;-;-;-;-;-;-;-;-;-;-;-;-;-;-;-;-;-;+;+;+;+;+;+;+;+;+;+;+;+;+;+;+;+;+;+;+;+;+;+;+;+;+;+;+;+;+;+;+;+;+;+;+;+;+;+;+;+;+;+;+;+;+;+;+;+;+;+;+;+;+;+;+;+;+;+;+;+;+;+;+;+;+;+;+;+;+;+;+;+;+;+;+;+;+;+;+;+;+;+;+;+;+;+;+;+;+;+;+;+;+;+;+;+;+;+;+;+;+;+;+;+;+;+;+;+;+;-;-;-;-;-;-;-;-;-;-;-;-;-;-;-;-;-;-;-;-;-;-;-;-;-;-;-;-;-;-;-;-;-;-;-;-;-;-;-;-;-;-;-;-;-;-;-;-;-;-;-;-;-;-;-;-;-;-;-;-;-;-;-;-;-;-;-;-;-;-;-;-;-;-;-;-;-;-;-;-;-;-;-;-;-;-;-;-;-;-;-;-;-;-;-;-;-;-;-;-;-;-;-;-;-;+;+;+;+;+;+;+;+;+;+;+;+;+;+;+;+;+;+;+;+;+;+;+;+;+;+;+;+;+;+;+;+;+;+;+;+;+;+;+;+;+;+;+;+;+;+;+;+;+;+;+;+;+;+;+;+;+;+;+;+;+;+;+;+;+;+;+;+;+;+;+;+;+;+;+;+;+;+;+;+;+;+;+;+;+;+;+;+;+;+;+;+;+;+;+;+;+;+;+;+;+;+;+;+;+;+;+;+;+;+;+;+;+;+;+;+;+;+;+;+;+;+;+;+;+;+;+;+;+;+;+;+;+;+;+;+;+;+;+;+;+;+;+;+;+;+;+;+;+;+;+;+;+;+;+;-;-;-;-;-;-;-;-;-;-;-;-;-;-;-;-;-;-;-;-;-;-;-;-;-;-;-;-;-;-;-;-;-;-;-;-;-;-;-;-;-;-;-;-;-;-;-;-;-;-;-;-;-;-;-;-;-;-;-;-;-;-;-;-;-;-;-;-;-;-;-;-;-;-;-;-;-;-;-;-;-;-;-;-;+;+;+;+;+;+;+;+;+;+;+;+;+;+;+;+;+;+;+;+;+;+;+;+;+;+;+;+;+;+;+;+;+;+;+;+;+;+;+;+;+;+;+;+;+;+;+;+;+;+;+;+;+;+;+;+;+;+;+;+;+;+;+;+;+;-;-;-;-;-;-;-;-;-;-;-;-;-;-;-;-;-;-;-;-;-;-;-;-;-;-;-;-;-;-;-;-;-;-;-;-;-;-;-;-;-;-;-;-;-;-;-;-;-;-;-;-;-;-;-;-;-;-;-;-;-;-;-;-;-;-;-;-;-;-;-;-;-;+;+;+;+;+;+;+;+;+;+;+;+;+;+;+;+;+;+;+;+;+;+;+;+;+;+;+;+;+;+;+;+;+;+;+;+;+;+;+;+;+;+;+;+;+;+;+;+;+;+;+;+;+;+;+;+;+;+;+;+;+;+;+;+;+;+;+;+;+;+;+;+;+;+;+;+;+;+;+;+;+;+;+;+;+;+;+;+;+;-;-;-;-;-;-;-;-;-;-;-;-;-;-;-;-;-;-;-;-;-;-;-;-;-;-;-;-;-;-;-;-;-;-;-;-;-;-;-;-;-;-;-;-;-;-;-;-;-;-;-;-;-;-;-;-;-;-;-;-;-;-;-;-;-;-;-;-;-;-;-;-;-;-;-;-;-;-;-;-;-;-;-;-;-;-;-;-;-;-;-;-;-;-;-;-;-;-;-;-;-;-;-;-;-;-;-;-;-;-;-;-;-;-;-;-;-;-;-;-;-;-;-;-;-;-;-;-;-;-;-;-;-;-;-;-;-;-;-;-;-;-;-;-;-;-;-;-;-;-;-;-;-;+;+;+;+;+;+;+;+;+;+;+;+;+;+;+;+;+;+;+;+;+;+;+;+;+;+;+;+;+;+;+;+;+;+;+;+;+;+;+;+;+;+;+;+;+;+;+;+;+;+;+;+;+;+;+;+;+;+;+;+;+;+;+;+;+;+;+;+;+;+;+;-;-;-;-;-;-;-;-;-;-;-;-;-;-;-;-;-;-;-;-;-;-;-;-;-;-;-;-;-;-;-;-;-;-;-;-;-;-;-;-;-;-;-;-;-;-;-;-;-;-;-;-;-;-;-;-;-;-;-;-;-;-;-;-;-;-;-;-;-;-;-;-;-;-;-;-;-;-;+;+;+;+;+;+;+;+;+;+;+;+;+;+;+;+;+;+;+;+;+;+;+;+;+;+;+;+;+;+;+;+;+;+;+;+;+;+;+;+;+;+;+;+;+;+;+;+;+;+;+;+;+;+;+;+;+;+;+;+;+;+;+;+;+;+;+;+;+;+;+;+;+;+;+;+;+;+;+;+;+;+;+;+;+;+;+;+;-;-;-;-;-;-;-;-;-;-;-;-;-;-;-;-;-;-;-;-;-;-;-;-;-;-;-;-;-;-;-;-;-;-;-;-;-;-;-;-;-;-;-;-;-;-;-;-;-;-;-;-;-;-;-;-;-;-;-;-;-;-;-;-;-;-;-;-;-;+;+;+;+;+;+;+;+;+;+;+;+;+;+;+;+;+;+;+;+;+;+;+;+;+;+;+;+;+;+;+;+;+;+;+;+;+;+;+;+;+;+;+;+;+;+;+;+;+;+;+;+;+;+;+;+;+;+;+;+;+;+;+;+;+;+;+;+;+;+;+;+;+;-;-;-;-;-;-;-;-;-;-;-;-;-;-;-;-;-;-;-;-;-;-;-;-;-;-;-;-;-;-;-;-;-;-;-;-;-;-;-;-;-;-;-;-;-;-;-;-;-;-;-;-;-;-;-;-;-;+;+;+;+;+;+;+;+;+;+;+;+;+;+;+;+;+;+;+;+;+;+;+;+;+;+;+;+;+;+;+;+;+;+;+;+;+;+;+;+;+;+;+;+;+;+;+;+;+;+;+;+;+;+;+;+;+;+;+;+;+;+;+;-;-;-;-;-;-;-;-;-;-;-;-;-;-;-;-;-;-;-;-;-;-;-;-;-;-;-;-;-;-;-;-;-;-;-;-;-;-;-;-;-;-;-;-;-;-;-;-;-;-;-;-;-;-;-;-;-;-;-;-;-;-;-;-;-;-;-;-;-;-;-;-;-;-;-;-;-;-;+;+;+;+;+;+;+;+;+;+;+;+;+;+;+;+;+;+;+;+;+;+;+;+;+;+;+;+;+;+;+;+;+;+;+;+;+;+;+;+;+;+;+;+;+;+;+;+;+;+;+;+;+;+;+;+;+;+;+;+;+;+;+;+;+;+;+;+;+;+;+;+;+;+;+;+;+;+;+;+;+;+;+;+;+;+;+;+;+;+;+;+;+;+;+;+;+;+;+;-;-;-;-;-;-;-;-;-;-;-;-;-;-;-;-;-;-;-;-;-;-;-;-;-;-;-;-;-;-;-;-;-;-;-;-;-;-;-;-;-;-;-;-;-;-;-;-;-;-;-;-;-;-;-;-;-;-;-;-;-;-;-;-;-;+;+;+;+;+;+;+;+;+;+;+;+;+;+;+;+;+;+;+;+;+;+;+;+;+;+;+;+;+;+;+;+;+;+;+;+;+;+;+;+;+;+;+;+;+;+;+;+;+;+;+;+;+;+;+;+;+;+;+;+;+;+;+;+;+;+;+;+;+;+;+;+;+;+;+;+;+;+;+;+;+;+;+;+;+;+;+;+;+;+;+;+;+;+;+;+;+;+;+;+;+;+;+;+;+;+;+;+;+;+;+;+;+;+;+;+;+;+;+;+;+;+;+;+;+;+;+;+;+;+;+;+;-;-;-;-;-;-;-;-;-;-;-;-;-;-;-;-;-;-;-;-;-;-;-;-;-;-;-;-;-;-;-;-;-;-;-;-;-;-;-;-;-;-;-;-;-;-;-;-;-;-;-;-;-;-;-;-;-;-;-;-;-;-;-;-;-;-;-;-;-;-;-;-;-;-;-;-;-;-;-;-;-;-;-;-;-;-;-;-;-;-;-;-;-;-;-;-;-;-;-;-;-;-;-;-;-;-;-;-;-;-;-;-;-;-;-;-;-;-;-;+;+;+;+;+;+;+;+;+;+;+;+;+;+;+;+;+;+;+;+;+;+;+;+;+;+;+;+;+;+;+;+;+;+;+;+;+;+;+;+;+;+;+;-;-;-;-;-;-;-;-;-;-;-;-;-;-;-;-;-;-;-;-;-;-;-;-;-;-;-;-;-;-;-;-;-;-;-;-;-;-;-;-;-;-;-;-;-;-;-;-;-;-;-;-;-;-;-;-;-;-;-;-;+;+;+;+;+;+;+;+;+;+;+;+;+;+;+;+;+;+;+;+;+;+;+;+;+;+;+;+;+;+;+;+;+;+;+;+;+;+;+;+;+;+;+;+;+;+;+;+;+;+;+;+;+;+;+;+;+;+;+;+;+;+;+;+;+;+;+;+;+;+;+;+;+;+;+;+;+;+;+;+;+;+;+;+;+;+;+;+;+;+;+;+;+;+;+;-;-;-;-;-;-;-;-;-;-;-;-;-;-;-;-;-;-;-;-;-;-;-;-;-;-;-;-;-;-;-;-;-;-;-;-;-;-;-;-;-;-;-;-;-;-;-;-;-;-;-;-;-;-;-;-;-;-;-;-;-;-;-;-;-;-;+;+;+;+;+;+;+;+;+;+;+;+;+;+;+;+;+;+;+;+;+;+;+;+;+;+;+;+;+;+;+;+;+;+;+;+;+;+;+;+;+;+;+;+;-;-;-;-;-;-;-;-;-;-;-;-;-;-;-;-;-;-;-;-;-;-;-;-;-;-;-;-;-;-;-;-;-;-;-;-;-;-;-;-;-;-;-;-;-;+;+;+;+;+;+;+;+;+;+;+;+;+;+;+;+;+;+;+;+;+;+;+;+;+;+;+;+;+;+;+;+;-;-;-;-;-;-;-;-;-;-;-;-;-;-;-;-;-;-;-;-;-;-;-;-;-;-;-;-;-;-;-;-;-;-;-;-;-;-;-;-;-;-;-;-;-;-;-;-;-;-;-;-;-;-;-;-;-;+;+;+;+;+;-;-;-;-;+;+;+;-;+;+;-;+;-;-;+;+;-;+;-;+;-;+;-;+;-;+;-;+;+;-;+;+;+;-;+;-;-;+;+;+;+;+;-;-;+;-;+;-;-;-;+;+;-;-;-;-;-;+;+;-;-;-;+;+;+;+;-;-;+;-;-;-;-;+;+;+;+;-;-;-;+;+;-;+;+;+;+;-;+;-;-;+;+;+;-;-;+;+;-;+;+;-;+;-;+;+;+;+;+;-;-;+;+;+;-;-;-;+;+;-;+;-;+;-;-;+;-;+;+;-;+;-;-;+;+;-;-;+;-;+;-;-;-;-;-;-;-;-;+	387927	45809.39	66312.66	78666.79	82313.83	83198.18	65786.97	82748.36	59991.87	55137.11	69082.69	47135.26	53250.37	28888.20	52614.57	44629.34	42178.36	41512.15	27484.79	28439.22	24417.12	26018.03	17129.11	27836.87	35855.70	24322.25	24388.72
NotFur1_rnd-5_family-372:Ngaro:LTR	CM025008.1;CM025008.1;CM025008.1;CM025008.1;CM025008.1;CM025009.1;CM025009.1;CM025009.1;CM025009.1;CM025010.1;CM025012.1;CM025012.1;CM025013.1;CM025013.1;CM025013.1;CM025013.1;CM025014.1;CM025014.1;CM025015.1;CM025016.1;CM025016.1;CM025016.1;CM025016.1;CM025017.1;CM025018.1;CM025018.1;CM025018.1;CM025018.1;CM025018.1;CM025022.1;CM025022.1;CM025025.1;CM025025.1;CM025025.1;CM025025.1;CM025026.1;CM025026.1;JAAVVJ010005274.1;JAAVVJ010010641.1;JAAVVJ010014095.1;JAAVVJ010015589.1;JAAVVJ010015589.1;JAAVVJ010025733.1;JAAVVJ010025733.1;JAAVVJ010032023.1;JAAVVJ010032023.1;JAAVVJ010035270.1;JAAVVJ010035270.1;JAAVVJ010037127.1;JAAVVJ010037127.1;JAAVVJ010037594.1	3823609;51305891;25930206;62994206;62995658;39252435;39253261;56685902;65618827;25096520;5493495;35445842;34616139;46588633;39170185;39171208;35870250;35871891;22171907;32169824;32171467;32172590;44818421;7820701;8875773;25814784;25815442;45347143;49450331;17953459;29814386;852331;866527;868103;1442007;6707195;7754689;5895;2382;4164;1;318;2054;11185;1;1383;10293;12034;4989;5378;271	3823751;51306310;25930429;62994730;62996577;39252835;39254342;56688022;65619447;25096592;5494063;35446887;34617143;46588742;39171074;39171803;35870995;35872585;22174047;32170488;32171964;32173475;44818612;7821412;8875971;25815307;25816355;45348689;49451783;17954258;29815054;854351;867968;868626;1444060;6707346;7756837;6082;2533;6289;245;629;2864;11639;1021;2307;12007;12424;5372;6252;641	+;+;-;-;-;+;+;+;+;+;+;+;-;-;+;+;-;-;+;-;-;-;-;+;-;-;-;-;+;-;-;+;+;+;+;+;-;+;+;-;+;+;-;-;-;-;+;+;-;-;-	41700	18169.50	31369.67	26700.00	31172.00	27403.83	20303.17	25442.17	19070.83	17661.50	19073	21956	22435.33	5050.67	10486.33	9159	8771.33	6719.00	6518.50	5616	4591.83	7666.17	3377	6119	9310.33	6224	5467.17
NotFur1_rnd-5_family-387:PIF-Harbinger:DNA	CM025008.1;CM025008.1;CM025008.1;CM025008.1;CM025008.1;CM025008.1;CM025008.1;CM025008.1;CM025008.1;CM025008.1;CM025008.1;CM025008.1;CM025008.1;CM025008.1;CM025008.1;CM025008.1;CM025008.1;CM025008.1;CM025008.1;CM025008.1;CM025008.1;CM025008.1;CM025008.1;CM025008.1;CM025008.1;CM025008.1;CM025008.1;CM025008.1;CM025008.1;CM025008.1;CM025008.1;CM025008.1;CM025008.1;CM025008.1;CM025008.1;CM025008.1;CM025008.1;CM025008.1;CM025008.1;CM025008.1;CM025008.1;CM025008.1;CM025008.1;CM025008.1;CM025008.1;CM025008.1;CM025008.1;CM025008.1;CM025008.1;CM025008.1;CM025008.1;CM025008.1;CM025008.1;CM025008.1;CM025008.1;CM025008.1;CM025008.1;CM025008.1;CM025008.1;CM025008.1;CM025008.1;CM025008.1;CM025008.1;CM025008.1;CM025008.1;CM025008.1;CM025008.1;CM025008.1;CM025008.1;CM025008.1;CM025008.1;CM025008.1;CM025008.1;CM025008.1;CM025008.1;CM025008.1;CM025008.1;CM025008.1;CM025008.1;CM025009.1;CM025009.1;CM025009.1;CM025009.1;CM025009.1;CM025009.1;CM025009.1;CM025009.1;CM025009.1;CM025009.1;CM025009.1;CM025009.1;CM025009.1;CM025009.1;CM025009.1;CM025009.1;CM025009.1;CM025009.1;CM025009.1;CM025009.1;CM025009.1;CM025009.1;CM025009.1;CM025009.1;CM025009.1;CM025009.1;CM025009.1;CM025009.1;CM025009.1;CM025009.1;CM025009.1;CM025009.1;CM025009.1;CM025009.1;CM025009.1;CM025009.1;CM025009.1;CM025009.1;CM025009.1;CM025009.1;CM025009.1;CM025009.1;CM025009.1;CM025009.1;CM025009.1;CM025009.1;CM025009.1;CM025009.1;CM025009.1;CM025009.1;CM025009.1;CM025009.1;CM025009.1;CM025009.1;CM025009.1;CM025009.1;CM025009.1;CM025009.1;CM025009.1;CM025009.1;CM025009.1;CM025009.1;CM025009.1;CM025009.1;CM025009.1;CM025009.1;CM025009.1;CM025009.1;CM025009.1;CM025009.1;CM025009.1;CM025010.1;CM025010.1;CM025010.1;CM025010.1;CM025010.1;CM025010.1;CM025010.1;CM025010.1;CM025010.1;CM025010.1;CM025010.1;CM025010.1;CM025010.1;CM025010.1;CM025010.1;CM025010.1;CM025010.1;CM025010.1;CM025010.1;CM025010.1;CM025010.1;CM025010.1;CM025010.1;CM025010.1;CM025010.1;CM025010.1;CM025010.1;CM025010.1;CM025010.1;CM025010.1;CM025010.1;CM025010.1;CM025010.1;CM025010.1;CM025010.1;CM025010.1;CM025010.1;CM025010.1;CM025010.1;CM025010.1;CM025010.1;CM025010.1;CM025010.1;CM025010.1;CM025010.1;CM025010.1;CM025010.1;CM025010.1;CM025010.1;CM025011.1;CM025011.1;CM025011.1;CM025011.1;CM025011.1;CM025011.1;CM025011.1;CM025011.1;CM025011.1;CM025011.1;CM025011.1;CM025011.1;CM025011.1;CM025011.1;CM025011.1;CM025011.1;CM025011.1;CM025011.1;CM025011.1;CM025011.1;CM025011.1;CM025011.1;CM025011.1;CM025011.1;CM025011.1;CM025011.1;CM025011.1;CM025011.1;CM025011.1;CM025011.1;CM025011.1;CM025011.1;CM025011.1;CM025011.1;CM025011.1;CM025011.1;CM025011.1;CM025011.1;CM025011.1;CM025011.1;CM025011.1;CM025011.1;CM025011.1;CM025011.1;CM025011.1;CM025011.1;CM025011.1;CM025011.1;CM025011.1;CM025011.1;CM025011.1;CM025011.1;CM025012.1;CM025012.1;CM025012.1;CM025012.1;CM025012.1;CM025012.1;CM025012.1;CM025012.1;CM025012.1;CM025012.1;CM025012.1;CM025012.1;CM025012.1;CM025012.1;CM025012.1;CM025012.1;CM025012.1;CM025012.1;CM025012.1;CM025012.1;CM025012.1;CM025012.1;CM025012.1;CM025012.1;CM025012.1;CM025012.1;CM025012.1;CM025012.1;CM025012.1;CM025012.1;CM025012.1;CM025012.1;CM025012.1;CM025012.1;CM025012.1;CM025012.1;CM025012.1;CM025013.1;CM025013.1;CM025013.1;CM025013.1;CM025013.1;CM025013.1;CM025013.1;CM025013.1;CM025013.1;CM025013.1;CM025013.1;CM025013.1;CM025013.1;CM025013.1;CM025013.1;CM025013.1;CM025013.1;CM025013.1;CM025013.1;CM025013.1;CM025013.1;CM025013.1;CM025013.1;CM025013.1;CM025013.1;CM025013.1;CM025013.1;CM025013.1;CM025013.1;CM025013.1;CM025013.1;CM025013.1;CM025013.1;CM025013.1;CM025013.1;CM025013.1;CM025013.1;CM025013.1;CM025013.1;CM025013.1;CM025013.1;CM025013.1;CM025013.1;CM025013.1;CM025013.1;CM025013.1;CM025013.1;CM025013.1;CM025013.1;CM025013.1;CM025013.1;CM025013.1;CM025013.1;CM025013.1;CM025013.1;CM025013.1;CM025013.1;CM025014.1;CM025014.1;CM025014.1;CM025014.1;CM025014.1;CM025014.1;CM025014.1;CM025014.1;CM025014.1;CM025014.1;CM025014.1;CM025014.1;CM025014.1;CM025014.1;CM025014.1;CM025014.1;CM025014.1;CM025014.1;CM025014.1;CM025014.1;CM025014.1;CM025014.1;CM025014.1;CM025014.1;CM025014.1;CM025014.1;CM025014.1;CM025015.1;CM025015.1;CM025015.1;CM025015.1;CM025015.1;CM025015.1;CM025015.1;CM025015.1;CM025015.1;CM025015.1;CM025015.1;CM025015.1;CM025015.1;CM025015.1;CM025015.1;CM025015.1;CM025015.1;CM025015.1;CM025015.1;CM025015.1;CM025015.1;CM025015.1;CM025015.1;CM025015.1;CM025015.1;CM025015.1;CM025015.1;CM025015.1;CM025015.1;CM025015.1;CM025015.1;CM025015.1;CM025015.1;CM025015.1;CM025015.1;CM025015.1;CM025015.1;CM025015.1;CM025015.1;CM025015.1;CM025015.1;CM025015.1;CM025015.1;CM025015.1;CM025015.1;CM025015.1;CM025015.1;CM025015.1;CM025015.1;CM025015.1;CM025015.1;CM025015.1;CM025015.1;CM025015.1;CM025015.1;CM025015.1;CM025015.1;CM025015.1;CM025015.1;CM025015.1;CM025015.1;CM025015.1;CM025015.1;CM025015.1;CM025015.1;CM025015.1;CM025016.1;CM025016.1;CM025016.1;CM025016.1;CM025016.1;CM025016.1;CM025016.1;CM025016.1;CM025016.1;CM025016.1;CM025016.1;CM025016.1;CM025016.1;CM025016.1;CM025016.1;CM025016.1;CM025016.1;CM025016.1;CM025016.1;CM025016.1;CM025016.1;CM025016.1;CM025016.1;CM025016.1;CM025016.1;CM025016.1;CM025016.1;CM025016.1;CM025016.1;CM025016.1;CM025016.1;CM025016.1;CM025017.1;CM025017.1;CM025017.1;CM025017.1;CM025017.1;CM025017.1;CM025017.1;CM025017.1;CM025017.1;CM025017.1;CM025017.1;CM025017.1;CM025017.1;CM025017.1;CM025017.1;CM025017.1;CM025017.1;CM025017.1;CM025017.1;CM025017.1;CM025017.1;CM025017.1;CM025017.1;CM025017.1;CM025017.1;CM025017.1;CM025017.1;CM025017.1;CM025017.1;CM025017.1;CM025017.1;CM025017.1;CM025017.1;CM025017.1;CM025017.1;CM025017.1;CM025017.1;CM025017.1;CM025017.1;CM025017.1;CM025017.1;CM025017.1;CM025017.1;CM025017.1;CM025017.1;CM025017.1;CM025017.1;CM025017.1;CM025017.1;CM025017.1;CM025017.1;CM025017.1;CM025017.1;CM025017.1;CM025017.1;CM025017.1;CM025017.1;CM025017.1;CM025017.1;CM025017.1;CM025017.1;CM025017.1;CM025017.1;CM025018.1;CM025018.1;CM025018.1;CM025018.1;CM025018.1;CM025018.1;CM025018.1;CM025018.1;CM025018.1;CM025018.1;CM025018.1;CM025018.1;CM025018.1;CM025018.1;CM025018.1;CM025018.1;CM025018.1;CM025018.1;CM025018.1;CM025018.1;CM025018.1;CM025018.1;CM025018.1;CM025018.1;CM025018.1;CM025018.1;CM025018.1;CM025018.1;CM025018.1;CM025018.1;CM025018.1;CM025018.1;CM025018.1;CM025018.1;CM025018.1;CM025018.1;CM025018.1;CM025018.1;CM025018.1;CM025018.1;CM025018.1;CM025018.1;CM025018.1;CM025019.1;CM025019.1;CM025019.1;CM025019.1;CM025019.1;CM025019.1;CM025019.1;CM025019.1;CM025019.1;CM025019.1;CM025019.1;CM025019.1;CM025019.1;CM025019.1;CM025019.1;CM025019.1;CM025019.1;CM025019.1;CM025019.1;CM025019.1;CM025019.1;CM025019.1;CM025019.1;CM025019.1;CM025019.1;CM025019.1;CM025019.1;CM025019.1;CM025019.1;CM025019.1;CM025020.1;CM025020.1;CM025020.1;CM025020.1;CM025020.1;CM025020.1;CM025020.1;CM025020.1;CM025020.1;CM025020.1;CM025020.1;CM025020.1;CM025020.1;CM025020.1;CM025020.1;CM025020.1;CM025020.1;CM025020.1;CM025020.1;CM025020.1;CM025020.1;CM025020.1;CM025020.1;CM025020.1;CM025020.1;CM025020.1;CM025020.1;CM025020.1;CM025020.1;CM025020.1;CM025021.1;CM025021.1;CM025021.1;CM025021.1;CM025021.1;CM025021.1;CM025021.1;CM025021.1;CM025021.1;CM025021.1;CM025021.1;CM025021.1;CM025021.1;CM025021.1;CM025021.1;CM025021.1;CM025021.1;CM025021.1;CM025021.1;CM025021.1;CM025021.1;CM025021.1;CM025021.1;CM025021.1;CM025021.1;CM025021.1;CM025021.1;CM025021.1;CM025021.1;CM025021.1;CM025021.1;CM025021.1;CM025021.1;CM025021.1;CM025021.1;CM025021.1;CM025021.1;CM025021.1;CM025021.1;CM025021.1;CM025021.1;CM025021.1;CM025021.1;CM025021.1;CM025021.1;CM025021.1;CM025021.1;CM025021.1;CM025022.1;CM025022.1;CM025022.1;CM025022.1;CM025022.1;CM025022.1;CM025022.1;CM025022.1;CM025022.1;CM025022.1;CM025022.1;CM025022.1;CM025022.1;CM025022.1;CM025022.1;CM025022.1;CM025022.1;CM025022.1;CM025022.1;CM025022.1;CM025022.1;CM025022.1;CM025022.1;CM025022.1;CM025022.1;CM025022.1;CM025022.1;CM025022.1;CM025022.1;CM025022.1;CM025022.1;CM025022.1;CM025022.1;CM025022.1;CM025022.1;CM025022.1;CM025022.1;CM025022.1;CM025022.1;CM025022.1;CM025023.1;CM025023.1;CM025023.1;CM025023.1;CM025023.1;CM025023.1;CM025023.1;CM025023.1;CM025023.1;CM025023.1;CM025023.1;CM025023.1;CM025023.1;CM025023.1;CM025023.1;CM025023.1;CM025023.1;CM025023.1;CM025023.1;CM025023.1;CM025023.1;CM025023.1;CM025023.1;CM025023.1;CM025023.1;CM025023.1;CM025023.1;CM025023.1;CM025023.1;CM025023.1;CM025023.1;CM025023.1;CM025023.1;CM025023.1;CM025023.1;CM025023.1;CM025023.1;CM025023.1;CM025023.1;CM025023.1;CM025023.1;CM025023.1;CM025023.1;CM025023.1;CM025023.1;CM025023.1;CM025023.1;CM025023.1;CM025023.1;CM025023.1;CM025023.1;CM025023.1;CM025023.1;CM025023.1;CM025023.1;CM025023.1;CM025023.1;CM025023.1;CM025023.1;CM025023.1;CM025023.1;CM025023.1;CM025023.1;CM025023.1;CM025023.1;CM025023.1;CM025023.1;CM025023.1;CM025023.1;CM025023.1;CM025023.1;CM025023.1;CM025023.1;CM025023.1;CM025023.1;CM025023.1;CM025024.1;CM025024.1;CM025024.1;CM025024.1;CM025024.1;CM025024.1;CM025024.1;CM025024.1;CM025024.1;CM025024.1;CM025024.1;CM025024.1;CM025024.1;CM025024.1;CM025024.1;CM025024.1;CM025024.1;CM025024.1;CM025024.1;CM025024.1;CM025024.1;CM025024.1;CM025024.1;CM025024.1;CM025024.1;CM025024.1;CM025024.1;CM025024.1;CM025024.1;CM025024.1;CM025024.1;CM025024.1;CM025025.1;CM025025.1;CM025025.1;CM025025.1;CM025025.1;CM025025.1;CM025025.1;CM025025.1;CM025025.1;CM025025.1;CM025025.1;CM025025.1;CM025025.1;CM025025.1;CM025025.1;CM025025.1;CM025025.1;CM025025.1;CM025025.1;CM025025.1;CM025025.1;CM025025.1;CM025025.1;CM025025.1;CM025025.1;CM025025.1;CM025025.1;CM025025.1;CM025025.1;CM025026.1;CM025026.1;CM025026.1;CM025026.1;CM025026.1;CM025026.1;CM025026.1;CM025026.1;CM025026.1;CM025026.1;CM025026.1;JAAVVJ010000020.1;JAAVVJ010000020.1;JAAVVJ010000020.1;JAAVVJ010000020.1;JAAVVJ010000020.1;JAAVVJ010000024.1;JAAVVJ010000033.1;JAAVVJ010000045.1;JAAVVJ010000062.1;JAAVVJ010003149.1;JAAVVJ010003929.1;JAAVVJ010010089.1;JAAVVJ010011235.1;JAAVVJ010012041.1;JAAVVJ010012646.1;JAAVVJ010014529.1;JAAVVJ010014867.1;JAAVVJ010014879.1;JAAVVJ010014948.1;JAAVVJ010017075.1;JAAVVJ010017960.1;JAAVVJ010018366.1;JAAVVJ010018741.1;JAAVVJ010019070.1;JAAVVJ010019182.1;JAAVVJ010019554.1;JAAVVJ010020512.1;JAAVVJ010021534.1;JAAVVJ010022338.1;JAAVVJ010022868.1;JAAVVJ010024094.1;JAAVVJ010024713.1;JAAVVJ010025624.1;JAAVVJ010026999.1;JAAVVJ010027836.1;JAAVVJ010028140.1;JAAVVJ010028538.1;JAAVVJ010028557.1;JAAVVJ010028929.1;JAAVVJ010028961.1;JAAVVJ010030093.1;JAAVVJ010030100.1;JAAVVJ010030122.1;JAAVVJ010032590.1;JAAVVJ010035600.1;JAAVVJ010035600.1;JAAVVJ010035929.1;JAAVVJ010036705.1;JAAVVJ010037118.1;JAAVVJ010037140.1;JAAVVJ010037220.1;JAAVVJ010037684.1	3827918;6306214;8418436;8860858;9286925;10468106;11794669;13360418;14627681;14681643;18239726;18927500;19755829;21252889;21848843;22365094;23895247;31128408;33818780;34427313;37645870;37962126;42703985;43934646;44285071;44292366;44479902;45411292;45624924;45923477;47962100;48602453;48674824;48955101;49383628;53352982;54191354;55171940;56042306;57514747;57732945;60363512;4239070;8832657;9624808;10468174;12046309;14076307;17086899;19134228;19791220;21339679;22232224;23002995;23124451;23521836;23962615;27440548;29414606;31937344;32671967;36757671;37486874;40165467;40356449;41241987;42067032;42666477;43953096;45476644;45746538;49381242;50082654;50646885;55186485;57774492;59272806;60713294;62873746;3042980;3446125;4084838;5786568;11331908;11343399;12114912;13778025;16176083;20850758;25739139;26577900;27116803;27421825;28986502;31747340;32102721;34228970;36882850;37136601;37796628;41920126;41929264;43989079;46741572;49254841;50282670;55208997;63252217;63597196;72213079;72875989;74108402;5105271;10525570;18242613;19970948;22086950;22942252;23043067;26995767;27064713;29182746;29518910;32108624;32486734;32815738;32866507;32972249;33637383;35129872;35247882;35330776;35700107;35969494;38415117;42125863;42923563;43566608;46818395;47574187;48184883;51994034;52220667;54856392;54873667;56909154;59708399;60893577;63873118;72871408;2668486;4902637;5136484;6122292;15306450;15322199;15469459;24749958;27582439;29848290;30104495;30371370;33353998;33538003;39122369;40871703;41383613;42482308;43218659;44641898;45540655;46839898;50487361;50976365;54839727;57766065;5903769;16482047;17674668;20734892;21641630;22746314;23105622;27184291;27197012;27674362;29334110;30883468;31500267;31888322;32669692;33256235;33393964;33613765;33673990;37582894;41624859;45509886;50547743;1398511;5120197;5142793;6788707;11667441;16281155;19455355;25688794;27078966;28599801;30898713;35115704;35706962;38392425;40140310;41714371;42026424;43124956;47618439;2711706;4428643;6214769;6709199;6846791;9849896;14951471;17493752;18692716;19096500;24367140;24733563;25104085;25531888;32165903;33115142;34360715;35673029;36121948;36773124;36785594;37618181;38068770;39373264;42302863;42641406;42979054;44170717;45475837;46082131;47805621;48575949;48785452;188914;6064501;6068025;6595282;7753115;10948813;16262050;16819037;16947099;17553518;20218392;21343289;21350699;21395301;22887152;30589082;34486580;41366053;8480505;9204121;10940939;16092870;16528920;17569518;18062606;18899337;19716897;20440336;21306402;22226170;26547853;27854792;39323134;43980777;44107564;44377514;47909011;473808;474082;4975283;5757872;6854482;8334297;8867005;13957850;14828253;20057087;20565904;21538724;30429406;31285099;31289204;32000736;32144206;32846057;34488865;35870484;38171622;41208570;43158832;43674331;44833566;46090133;47667789;56487880;58097981;58769760;58938967;61811569;15972341;20374379;23949287;24841840;32891360;33229267;34991484;35472369;36043601;36220626;41216164;41601652;42059492;47294408;47504236;47753581;54253392;54465715;54630948;57566125;57715263;58681313;58842784;60540344;60934234;5563509;13193426;26111380;26777346;29140968;29624464;31059867;32268120;34487017;37475433;40325788;41480092;10182434;10230976;11628213;21941517;25596834;28205978;30363872;30452037;31487334;31645657;34118246;36598889;36659816;40211485;42127395;396838;1048916;7752835;8601582;12453369;13401010;14403795;15040762;15640547;16345597;17470703;17845276;17866691;18307717;18424728;26401841;28301030;31531769;32175708;34364849;35645975;36213027;39496661;42736471;45277406;47872120;51603087;53830257;54446874;5522211;6474618;6693320;7522810;9234478;9693463;9749372;12583899;16740374;18122423;21023220;21090850;22298250;22854856;22879615;22885055;22944125;22945923;22966300;32605153;34727188;35128810;36895419;37951688;38134941;38676473;39902964;40376929;41078976;43273771;43372360;50994082;52441174;54817440;55550960;56154541;56592333;6638418;16153192;16989580;21239113;24083371;25205839;28506652;28812164;33066415;33941520;40895919;44384332;47783763;13715468;14928761;15818818;17362091;17405120;17477140;19833230;20130548;22893597;23161838;24451970;25080373;39678483;40860375;40982159;41005932;46601372;47703871;49347332;2013203;3825568;9590114;10713464;12062031;14994275;15019506;15028836;18666342;20477068;21121476;21180919;22859667;23708271;24779400;26482824;29720757;29815590;30216016;34616521;34623414;35140983;38331654;38358208;40744306;41003643;46186046;5470804;6126268;6510931;6687505;8911714;9369907;11152887;13096355;16277874;16415213;16925061;17534701;18597136;18985804;19065170;19971944;19989776;21049170;21178621;21187670;22715886;23730369;24846377;25687688;29609355;29731981;29733898;35583328;35686435;37584760;38513009;40750791;40775699;41416624;44334322;45587565;3268285;4167176;4977639;5989650;7069166;11485850;12398353;15872175;22635289;23214194;23643539;25993295;26229080;28250336;30263451;31384747;34793327;37420564;40925013;43931173;46460661;3309442;4281923;4324567;4716439;5990443;9407532;9633201;14079338;15697750;19855845;23392740;24067536;30316318;31563617;38092183;38628633;40113994;43236963;43926334;45927569;49612115;50131550;22246;3294978;5736590;8841659;11299800;14658694;15252631;17322247;18631035;18865674;305885;3425560;4011341;4529378;4848493;6269883;6798702;8518178;8762215;9149830;11969639;12910279;12964686;13748152;13837639;14001058;16704772;19042090;19591827;20625580;3769878;4633118;5275438;8700944;10841393;11195453;12956560;13050803;16689581;21669704;22346011;25924496;25926343;26412351;29817918;32494998;33088906;4342581;6277653;6544968;9423034;10047480;12351558;12505865;12986761;14717085;23725760;24177299;25637031;29616536;4857031;4912687;5492850;7966880;9783729;11245527;12728628;14968167;17838434;19496971;21926837;26577477;27452712;29396808;29920564;32788330;34319388;34654105;35037004;35907037;40926084;41127288;43923184;45418008;47086498;5661228;6105805;6422080;7173880;7335134;7795517;7873487;11537224;13047651;14898076;16104732;17948028;20068340;20940977;25528957;31460224;34269138;36758937;45775796;47087506;47141233;48575748;53805835;605932;15734351;15734434;16230893;19351021;20215355;22570445;23614013;25683993;32423858;39913526;41065285;41431961;691717;8841570;11997836;12279521;13183665;13647567;14344086;16160133;18101540;18190208;18362119;19361216;20350572;20970973;22781538;24025739;27659948;28964396;33604615;33670803;34118297;34357238;35742653;36616150;37463229;39318056;39816873;2321971;6927286;11381956;12011651;12563306;13080445;15251205;15443201;16428579;16666267;17931875;23378053;23998104;24924928;25369681;26532047;26599804;27890795;27922006;28059831;28625480;29205029;29816641;30616478;31441902;32974555;34718414;34802615;37649898;38928290;40437616;41424882;5234669;6253995;6978717;7858782;8943191;11382295;11721546;12020117;13066981;13297345;16711119;18552702;18936522;19222343;19263137;22626064;22683326;22768100;22939458;27687361;27952724;27984305;28849905;28880172;29369041;29414194;30151485;30574021;34317925;36230139;37531774;38133998;38632633;38632696;38826138;39626013;39941726;40191644;40438543;41457598;41470108;41861249;43352327;43731776;1137577;1723398;5151924;5749042;8766276;9205440;18216445;22583188;25451563;30096605;31427730;2256616;2310460;8670428;9202243;13758476;14425341;14819847;18266667;18610546;18768826;19844509;20724158;22558742;22741117;23818985;25484711;26196298;27157872;31828475;31928575;31952082;4527070;12577352;14576439;15094933;16354241;20301745;21219394;21331321;23130339;23168715;23854934;24110463;25006843;25872398;25873074;30388184;11121588;11915475;12426617;14576973;15946105;16355687;16797339;18456641;21422539;22477853;25758391;30463407;34335878;5079297;10288666;10629723;13275772;16307766;23805996;29071060;31448976;9627835;23311500;24734979;905688;1625024;995474;1031668;1307730;247087;60417;46897;63889;2306;2620;15794;2621;29220;1932;52753;3263;6529;3878;3050;7224;1962;3828;2955;1998;1396;13654;34813;1841;9778;713;3214;4924;8893;4089;13932;1317;16530;27143;1185;9382;11273;7555;6093;137348;237847;16072;32159;7513;57756;55388;15147	3827961;6306392;8418525;8860905;9287016;10468165;11794760;13360501;14627920;14681732;18239921;18927608;19755922;21253045;21848897;22365151;23895325;31128493;33818874;34427407;37646125;37962194;42704050;43934881;44285164;44292567;44479997;45411370;45625100;45923579;47962195;48602501;48674928;48955169;49383839;53353026;54191442;55172029;56042385;57514831;57733012;60363571;4239145;8832751;9624893;10468280;12046484;14076414;17086991;19134332;19791293;21339783;22232306;23003058;23124523;23521930;23962700;27440583;29414698;31937390;32672130;36757749;37487051;40165554;40356500;41242050;42067210;42666576;43953185;45476734;45746672;49381334;50082809;50646984;55186564;57774540;59272972;60713343;62873851;3043091;3446185;4084944;5786669;11332055;11343546;12114990;13778075;16176139;20850884;25739202;26577960;27116883;27421916;28986587;31747412;32102815;34229031;36883103;37136813;37796706;41920219;41929347;43989176;46741696;49254941;50282791;55209090;63252314;63597278;72213261;72876196;74108565;5105319;10525710;18242736;19971035;22087029;22942311;23043106;26996022;27064795;29182805;29519010;32108663;32486780;32815836;32866602;32972326;33637469;35129984;35247925;35330830;35700315;35969590;38415199;42125958;42923646;43566711;46818434;47574240;48185087;51994235;52220737;54856488;54873875;56909249;59708491;60893692;63873208;72871598;2668561;4902735;5136582;6122513;15306548;15322283;15469487;24749998;27582530;29848380;30104678;30371428;33354087;33538078;39122450;40871792;41383673;42482342;43218759;44642084;45540852;46839971;50487438;50976452;54839813;57766155;5903878;16482315;17674738;20735102;21641700;22746402;23105715;27184517;27197081;27674443;29334202;30883515;31500343;31888587;32669894;33256316;33394047;33613831;33674087;37582993;41624933;45509980;50547868;1398594;5120234;5142876;6788761;11667546;16281234;19455443;25688901;27079020;28599917;30898805;35115779;35707052;38392515;40140459;41714469;42026576;43125056;47618549;2711874;4428725;6214874;6709257;6846860;9850009;14951567;17493817;18692824;19096578;24367243;24733642;25104125;25532101;32166129;33115192;34360806;35673215;36122056;36773200;36785736;37618276;38068933;39373309;42302900;42641472;42979104;44170754;45475929;46082189;47805809;48575984;48785630;188979;6064584;6068276;6595353;7753203;10948889;16262138;16819097;16947174;17553569;20218460;21343395;21350805;21395371;22887206;30589162;34486657;41366135;8480581;9204188;10941017;16092974;16529000;17569612;18062665;18899524;19717079;20440409;21306452;22226247;26548000;27854876;39323231;43980848;44107655;44377759;47909110;473975;474171;4975337;5757960;6854586;8334384;8867140;13957912;14828311;20057174;20565957;21538798;30429486;31285193;31289295;32000833;32144291;32846159;34488974;35870576;38171669;41208639;43158923;43674370;44833649;46090242;47667828;56487957;58098054;58769866;58939230;61811648;15972521;20374428;23949398;24841881;32891411;33229362;34991671;35472461;36043692;36220709;41216255;41601745;42059705;47294461;47504292;47753733;54253448;54465755;54631038;57566232;57715322;58681381;58842832;60540432;60934325;5563572;13193465;26111469;26777424;29141149;29624630;31060037;32268185;34487148;37475516;40325887;41480151;10182531;10231026;11628434;21941615;25596934;28206035;30364124;30452128;31487435;31645731;34118441;36598938;36659917;40211525;42127443;396930;1049004;7752895;8601657;12453401;13401086;14403836;15040869;15640651;16345711;17470761;17845424;17866734;18307906;18424794;26401927;28301098;31531840;32175776;34364929;35646046;36213126;39496733;42736530;45277468;47872198;51603180;53830327;54446921;5522252;6474694;6693358;7522864;9234551;9693511;9749428;12584001;16740543;18122477;21023313;21090885;22298348;22854919;22879865;22885140;22944221;22946051;22966441;32605206;34727277;35128883;36895493;37951744;38134974;38676552;39903058;40377031;41079076;43274019;43372417;50994178;52441233;54817607;55551142;56154620;56592393;6638525;16153427;16989749;21239172;24083470;25205948;28506745;28812255;33066487;33941582;40895976;44384487;47783872;13715551;14928841;15818911;17362166;17405218;17477243;19833409;20130630;22893685;23161894;24452084;25080442;39678604;40860469;40982255;41006022;46601449;47703922;49347429;2013232;3825696;9590323;10713515;12062118;14994341;15019605;15028892;18666543;20477125;21121567;21180968;22859807;23708383;24779481;26482859;29720804;29815762;30216073;34616579;34623501;35141082;38331824;38358250;40744475;41003698;46186263;5470899;6126318;6511014;6687591;8911808;9369999;11152985;13096396;16277933;16415364;16925133;17534769;18597204;18985892;19065276;19972091;19989923;21049258;21178896;21187920;22716047;23730465;24846631;25687918;29609448;29732035;29733962;35583533;35686535;37584839;38513108;40750886;40775873;41416694;44334410;45587644;3268374;4167359;4977736;5989724;7069235;11485949;12398450;15872274;22635391;23214292;23643579;25993362;26229174;28250438;30263553;31384834;34793447;37420673;40925092;43931282;46460695;3309647;4281988;4324627;4716631;5990523;9407594;9633287;14079539;15697847;19855913;23392819;24067635;30316415;31563842;38092224;38628755;40114173;43237057;43926375;45927624;49612207;50131649;22422;3295085;5736679;8841759;11299881;14658789;15252737;17322345;18631082;18865725;306055;3425604;4011425;4529430;4848593;6269981;6798779;8518274;8762302;9149877;11969741;12910344;12964772;13748314;13837826;14001136;16704841;19042175;19591985;20625733;3769974;4633168;5275521;8701054;10841444;11195499;12956640;13050859;16689680;21669781;22346104;25924673;25926501;26412423;29818006;32495026;33088979;4342688;6277729;6545031;9423131;10047639;12351706;12505976;12986808;14717177;23725821;24177401;25637095;29616601;4857139;4912769;5492929;7966960;9783810;11245664;12728703;14968329;17838536;19497072;21926901;26577550;27452793;29396978;29920757;32788417;34319457;34654167;35037090;35907114;40926132;41127359;43923265;45418075;47086544;5661297;6105839;6422171;7173957;7335223;7795584;7873763;11537431;13047790;14898118;16104813;17948246;20068426;20941079;25529214;31460302;34269390;36759023;45775871;47087603;47141265;48575822;53805948;606128;15734419;15734503;16230987;19351099;20215432;22570538;23614147;25684099;32423957;39913597;41065380;41432135;691766;8841634;11997896;12279603;13183723;13647685;14344168;16160223;18101643;18190265;18362191;19361314;20350714;20971061;22781590;24025847;27659979;28964589;33604648;33670879;34118378;34357285;35742863;36616193;37463290;39318133;39817003;2322059;6927353;11382046;12011737;12563489;13080550;15251287;15443292;16428815;16666330;17931915;23378241;23998201;24925027;25369781;26532119;26600044;27890886;27922045;28059898;28625575;29205083;29816731;30616550;31442016;32974594;34718598;34802708;37649928;38928373;40437707;41424963;5234753;6254093;6978798;7858868;8943290;11382329;11721620;12020195;13067192;13297432;16711198;18552732;18936600;19222384;19263233;22626164;22683408;22768193;22939543;27687461;27952833;27984338;28849985;28880388;29369080;29414238;30151684;30574127;34318011;36230237;37531978;38134095;38632649;38632713;38826222;39626091;39941810;40191756;40438650;41457688;41470162;41861345;43352399;43732000;1137625;1723474;5152003;5749143;8766355;9205533;18216692;22583271;25451640;30096689;31427830;2256673;2310498;8670559;9202395;13758547;14425437;14819942;18266748;18610643;18768903;19844675;20724260;22558823;22741177;23819062;25484809;26196383;27157919;31828596;31928669;31952119;4527150;12577426;14576508;15094994;16354325;20301887;21219546;21331349;23130438;23168844;23854979;24110536;25006980;25872473;25873102;30388272;11121679;11915540;12426710;14577068;15946145;16355779;16797535;18456726;21422598;22477944;25758614;30463477;34335970;5079388;10288749;10629807;13275881;16307851;23806094;29071115;31449013;9627919;23311574;24735135;905752;1625096;995551;1031741;1307829;247166;60646;46945;63969;2404;2706;15854;2707;29283;2085;52871;3341;6582;4044;3146;7306;2059;3862;2988;2071;1467;13866;34919;2004;9842;761;3289;4982;9041;4164;14098;1410;16711;27220;1265;9541;11358;7650;6193;137425;237913;16116;32333;7612;57851;55591;15240	+;+;+;+;+;+;+;+;+;+;+;+;+;+;+;+;+;+;+;+;+;+;+;+;+;+;+;+;+;+;+;+;+;+;+;+;+;+;+;+;+;+;-;-;-;-;-;-;-;-;-;-;-;-;-;-;-;-;-;-;-;-;-;-;-;-;-;-;-;-;-;-;-;-;-;-;-;-;-;-;-;-;-;-;-;-;-;-;-;-;-;-;-;-;-;-;-;-;-;-;-;-;-;-;-;-;-;-;-;-;-;-;+;+;+;+;+;+;+;+;+;+;+;+;+;+;+;+;+;+;+;+;+;+;+;+;+;+;+;+;+;+;+;+;+;+;+;+;+;+;+;+;+;+;+;+;+;+;+;+;+;+;+;+;+;+;+;+;+;+;+;+;+;+;+;+;-;-;-;-;-;-;-;-;-;-;-;-;-;-;-;-;-;-;-;-;-;-;-;+;+;+;+;+;+;+;+;+;+;+;+;+;+;+;+;+;+;+;-;-;-;-;-;-;-;-;-;-;-;-;-;-;-;-;-;-;-;-;-;-;-;-;-;-;-;-;-;-;-;-;-;+;+;+;+;+;+;+;+;+;+;+;+;+;+;+;+;+;+;-;-;-;-;-;-;-;-;-;-;-;-;-;-;-;-;-;-;-;+;+;+;+;+;+;+;+;+;+;+;+;+;+;+;+;+;+;+;+;+;+;+;+;+;+;+;+;+;+;+;+;-;-;-;-;-;-;-;-;-;-;-;-;-;-;-;-;-;-;-;-;-;-;-;-;-;-;-;-;-;-;-;-;-;-;-;-;-;+;+;+;+;+;+;+;+;+;+;+;+;+;+;+;+;+;+;+;+;+;+;+;+;+;+;+;+;+;+;+;+;+;+;+;+;+;+;+;+;+;+;+;+;-;-;-;-;-;-;-;-;-;-;-;-;-;-;-;-;-;-;-;-;-;-;-;-;-;-;-;-;-;-;-;-;-;-;-;-;-;+;+;+;+;+;+;+;+;+;+;+;+;+;-;-;-;-;-;-;-;-;-;-;-;-;-;-;-;-;-;-;-;-;-;-;-;-;-;-;-;-;-;-;-;-;-;-;-;-;-;-;-;-;-;-;-;-;-;-;+;+;+;+;+;+;+;+;+;+;+;+;+;+;+;+;+;+;+;+;+;+;+;+;+;+;+;+;+;+;+;+;+;+;+;+;+;+;+;+;+;+;+;+;+;+;+;+;+;+;+;+;+;+;+;+;+;-;-;-;-;-;-;-;-;-;-;-;-;-;-;-;-;-;-;-;-;-;-;+;+;+;+;+;+;+;+;+;+;-;-;-;-;-;-;-;-;-;-;-;-;-;-;-;-;-;-;-;-;-;-;-;-;-;-;-;-;-;-;-;-;-;-;-;-;-;+;+;+;+;+;+;+;+;+;+;+;+;+;-;-;-;-;-;-;-;-;-;-;-;-;-;-;-;-;-;-;-;-;-;-;-;-;-;+;+;+;+;+;+;+;+;+;+;+;+;+;+;+;+;+;+;+;+;+;+;+;+;+;+;+;+;+;+;+;+;+;+;+;+;-;-;-;-;-;-;-;-;-;-;-;-;-;-;-;-;-;-;-;-;-;-;-;-;-;-;-;-;-;-;-;-;-;-;-;-;-;-;-;-;-;-;-;-;-;-;-;-;-;-;-;-;-;-;-;-;-;-;-;+;+;+;+;+;+;+;+;+;+;+;+;+;+;+;+;+;+;+;+;+;+;+;+;+;+;+;+;+;+;+;+;+;+;+;+;+;+;+;+;+;+;+;+;+;+;+;+;+;+;+;+;+;+;+;-;-;-;-;-;-;-;-;-;-;-;-;-;-;-;-;-;-;-;-;-;-;-;-;-;-;-;-;-;-;-;-;-;-;-;-;-;+;+;+;+;+;+;+;+;+;+;+;+;+;-;-;-;-;-;-;-;-;+;+;+;-;-;+;+;+;-;-;+;-;+;+;+;+;-;+;-;-;-;+;-;-;+;+;-;-;-;+;+;-;-;-;-;+;+;-;+;+;-;+;-;+;-;-;+;+;-;+;+;+;-;+;-	91015	32	19.33	17.17	31.83	27	39	40.50	34	18	20.50	11.50	4	5	11.50	10.50	12.50	7.83	12.33	14	16.50	15	10.50	11.17	19.33	12.83	10
NotFur1_Unknown_707:unclear:unclear	CM025008.1;CM025008.1;CM025008.1;CM025008.1;CM025008.1;CM025008.1;CM025008.1;CM025008.1;CM025008.1;CM025008.1;CM025008.1;CM025008.1;CM025008.1;CM025008.1;CM025008.1;CM025008.1;CM025009.1;CM025009.1;CM025009.1;CM025009.1;CM025009.1;CM025009.1;CM025009.1;CM025009.1;CM025009.1;CM025009.1;CM025009.1;CM025009.1;CM025009.1;CM025009.1;CM025009.1;CM025009.1;CM025009.1;CM025009.1;CM025009.1;CM025009.1;CM025009.1;CM025009.1;CM025009.1;CM025010.1;CM025010.1;CM025010.1;CM025010.1;CM025010.1;CM025010.1;CM025010.1;CM025010.1;CM025010.1;CM025010.1;CM025010.1;CM025010.1;CM025010.1;CM025010.1;CM025010.1;CM025011.1;CM025011.1;CM025011.1;CM025011.1;CM025011.1;CM025011.1;CM025011.1;CM025011.1;CM025011.1;CM025011.1;CM025011.1;CM025011.1;CM025011.1;CM025012.1;CM025012.1;CM025012.1;CM025012.1;CM025012.1;CM025012.1;CM025012.1;CM025012.1;CM025012.1;CM025012.1;CM025012.1;CM025012.1;CM025012.1;CM025012.1;CM025012.1;CM025012.1;CM025012.1;CM025012.1;CM025012.1;CM025013.1;CM025013.1;CM025013.1;CM025013.1;CM025013.1;CM025013.1;CM025013.1;CM025013.1;CM025013.1;CM025013.1;CM025013.1;CM025013.1;CM025013.1;CM025013.1;CM025013.1;CM025013.1;CM025013.1;CM025014.1;CM025014.1;CM025014.1;CM025014.1;CM025014.1;CM025015.1;CM025015.1;CM025015.1;CM025015.1;CM025015.1;CM025015.1;CM025015.1;CM025015.1;CM025015.1;CM025015.1;CM025016.1;CM025016.1;CM025016.1;CM025016.1;CM025016.1;CM025016.1;CM025016.1;CM025016.1;CM025017.1;CM025017.1;CM025017.1;CM025017.1;CM025017.1;CM025017.1;CM025017.1;CM025018.1;CM025018.1;CM025018.1;CM025018.1;CM025018.1;CM025018.1;CM025018.1;CM025018.1;CM025018.1;CM025018.1;CM025018.1;CM025018.1;CM025018.1;CM025018.1;CM025018.1;CM025018.1;CM025019.1;CM025020.1;CM025020.1;CM025020.1;CM025021.1;CM025021.1;CM025021.1;CM025021.1;CM025021.1;CM025021.1;CM025021.1;CM025021.1;CM025021.1;CM025021.1;CM025022.1;CM025022.1;CM025022.1;CM025022.1;CM025022.1;CM025022.1;CM025022.1;CM025022.1;CM025022.1;CM025022.1;CM025022.1;CM025023.1;CM025023.1;CM025023.1;CM025023.1;CM025023.1;CM025023.1;CM025023.1;CM025023.1;CM025023.1;CM025023.1;CM025023.1;CM025024.1;CM025024.1;CM025024.1;CM025024.1;CM025024.1;CM025024.1;CM025024.1;CM025024.1;CM025024.1;CM025025.1;CM025025.1;CM025025.1;CM025025.1;CM025025.1;CM025025.1;CM025025.1;CM025025.1;CM025025.1;CM025025.1;CM025026.1;CM025026.1;CM025026.1;CM025026.1;CM025026.1;CM025026.1;CM025026.1;CM025026.1;CM025026.1;CM025026.1;CM025026.1;CM025026.1;JAAVVJ010000091.1;JAAVVJ010003610.1;JAAVVJ010003610.1;JAAVVJ010003610.1;JAAVVJ010005673.1;JAAVVJ010011578.1;JAAVVJ010013169.1;JAAVVJ010015763.1;JAAVVJ010015763.1;JAAVVJ010021785.1;JAAVVJ010025071.1;JAAVVJ010025071.1;JAAVVJ010026824.1;JAAVVJ010027462.1;JAAVVJ010030459.1;JAAVVJ010033632.1;JAAVVJ010033632.1;JAAVVJ010035921.1;JAAVVJ010036216.1;JAAVVJ010037608.1;JAAVVJ010038319.1	3862630;5107319;12772963;16590883;25993476;46631735;46631907;51259334;59486144;61807256;9822923;15599240;17274237;19169022;39080508;51623307;2452208;7837769;7838238;18321695;29318310;61913569;66832097;4960320;6258452;7253735;9915063;27833157;32896734;35817011;44102473;50898452;51158569;63293094;66831204;67555024;69024687;72911347;72912954;534671;17856112;21063817;21355479;25170522;28897783;5801566;6566010;6566419;15076047;20086146;28093253;34549603;34550283;41310037;8199287;10616107;10833421;10836363;23720166;24144595;25508349;28270629;37926738;38905497;38906086;39640982;40348044;10139195;11838889;12379590;39309997;40180780;45396750;45396909;47934067;47934695;48131506;49443207;49451305;13526388;15679834;28295054;30822971;30823042;36658393;45767998;2648341;8847856;9343200;9773174;16281818;27554429;31688344;34764244;52604708;18211551;24495551;29992938;33776414;33777124;39887718;50809332;53887190;1448087;15568892;2901246;2902770;14557262;7924517;7925989;19163694;27415130;27415913;32111088;46954595;47742853;18990905;18992555;12727318;18823240;25438818;36771454;14589410;31826857;32921287;52958890;10303816;17888172;20887371;33204604;44029147;44051511;47938912;1048210;3478171;4616566;18632045;22829421;28463911;29046978;44563842;47506511;51027268;52665597;3299921;9170395;9171089;17104250;46495088;12108305;1882394;3910440;3911479;487789;14501014;17495414;40150397;12037996;39535194;40520987;42956493;53906185;53907965;1237534;2020416;5932339;5933594;9148533;13177769;13177939;29565219;29565577;20232585;34495315;2091486;2116273;7481899;11333142;17027977;30505170;30506435;34444069;4278311;16680776;24105258;517512;4452301;4452767;19988420;20755741;20758059;23755604;26269472;26270109;802570;3840030;3841655;6430012;9901196;16097838;17822080;17822353;5964302;6423292;581705;3819122;3819408;3935506;21293818;2164616;5870104;7474898;7475349;26422306;29894659;29894974;42815;8600;37687;22855;21508;3016;3999;2420;2546;1334;2136;2210;4080;1518;7857;1670;2153;241263;7944;8889;8528	3862906;5107480;12773137;16590955;25993746;46631904;46631964;51259711;59486526;61807588;9822993;15599512;17274292;19169206;39080575;51623654;2452479;7838040;7838337;18322071;29318660;61913872;66832362;4960700;6258580;7254105;9915268;27833500;32897090;35817066;44102780;50898557;51158943;63293462;66831361;67555284;69025046;72911699;72912980;534759;17856182;21064205;21355624;25170859;28898041;5801925;6566132;6566643;15076427;20086495;28093334;34549781;34550421;41310126;8199633;10616201;10833472;10836688;23720545;24144790;25508615;28270959;37927026;38905724;38906246;39641226;40348428;10139284;11839276;12379660;39310297;40181142;45396920;45396954;47934245;47934802;48131637;49443277;49451675;13526735;15679894;28295398;30823043;30823149;36658452;45768165;2648406;8847935;9343266;9773294;16281884;27554516;31688711;34764406;52605050;18211880;24495709;29993293;33776678;33777170;39887794;50809644;53887304;1448186;15569154;2901499;2902885;14557510;7924846;7926038;19164050;27415232;27415988;32111445;46954662;47743115;18990968;18992727;12727459;18823331;25438990;36771821;14589787;31827022;32921357;52959248;10303960;17888515;20887775;33204680;44029536;44051860;47939061;1048594;3478518;4616911;18632115;22829815;28464245;29047064;44564161;47506586;51027615;52665665;3300153;9170664;9171167;17104563;46495464;12108379;1882458;3910716;3911571;487955;14501075;17495778;40150539;12038124;39535264;40521337;42956617;53906376;53908120;1237910;2020694;5932424;5933755;9148619;13177938;13178025;29565556;29565653;20232655;34495698;2091563;2116350;7482000;11333292;17028359;30505222;30506709;34444445;4278416;16681112;24105637;517858;4452511;4452859;19988520;20755919;20758156;23755703;26269555;26270325;802914;3840196;3841740;6430388;9901306;16098209;17822181;17822587;5964689;6423344;581773;3819342;3819489;3935884;21293856;2164963;5870338;7474958;7475657;26422683;29894906;29895032;42885;8891;37978;23146;21897;3100;4075;2478;2793;1597;2210;2371;4138;1806;8148;1931;2274;241561;8320;8993;8839	+;+;+;+;+;+;+;+;+;+;-;-;-;-;-;-;+;+;+;+;+;+;+;-;-;-;-;-;-;-;-;-;-;-;-;-;-;-;-;+;+;+;+;+;+;-;-;-;-;-;-;-;-;-;-;-;-;-;-;-;-;-;-;-;-;-;+;+;+;+;+;+;+;+;+;+;+;+;+;-;-;-;-;-;-;-;+;+;+;+;+;+;+;+;+;-;-;-;-;-;-;-;-;+;+;-;-;-;+;+;+;+;+;+;+;+;-;-;+;+;+;+;-;-;-;-;-;-;-;-;-;-;+;+;+;+;+;+;+;+;+;+;+;+;-;-;-;-;-;+;-;+;+;-;-;-;-;+;+;+;+;+;+;-;-;-;-;-;-;-;-;-;+;+;+;+;+;+;+;+;+;+;-;-;-;+;+;+;+;-;-;-;-;-;-;-;-;-;-;-;-;-;+;+;-;-;-;-;-;+;+;+;+;+;+;+;+;-;-;+;+;-;+;-;-;-;+;+;-;+;-;-;-;+;+;+;+	50085	84.00	349.83	112.17	123.33	146.67	203.83	239.50	206.17	197.83	267.67	675.17	196.83	66.00	121.00	139.83	141.67	58.17	56.17	55.17	51.33	71.83	46.00	70.83	76.17	60.17	52.00
NotFur1_Unknown_358:LTR:LTR	CM025008.1;CM025008.1;CM025008.1;CM025008.1;CM025008.1;CM025008.1;CM025008.1;CM025008.1;CM025008.1;CM025008.1;CM025008.1;CM025008.1;CM025008.1;CM025008.1;CM025008.1;CM025008.1;CM025008.1;CM025008.1;CM025008.1;CM025008.1;CM025009.1;CM025009.1;CM025009.1;CM025009.1;CM025009.1;CM025009.1;CM025009.1;CM025009.1;CM025009.1;CM025009.1;CM025009.1;CM025009.1;CM025009.1;CM025009.1;CM025009.1;CM025009.1;CM025009.1;CM025009.1;CM025009.1;CM025009.1;CM025009.1;CM025009.1;CM025009.1;CM025009.1;CM025009.1;CM025009.1;CM025009.1;CM025009.1;CM025010.1;CM025010.1;CM025010.1;CM025010.1;CM025010.1;CM025010.1;CM025010.1;CM025010.1;CM025010.1;CM025010.1;CM025010.1;CM025010.1;CM025010.1;CM025010.1;CM025010.1;CM025010.1;CM025010.1;CM025010.1;CM025010.1;CM025010.1;CM025010.1;CM025010.1;CM025010.1;CM025010.1;CM025011.1;CM025011.1;CM025011.1;CM025011.1;CM025011.1;CM025011.1;CM025011.1;CM025011.1;CM025011.1;CM025011.1;CM025011.1;CM025012.1;CM025012.1;CM025012.1;CM025012.1;CM025012.1;CM025012.1;CM025012.1;CM025012.1;CM025012.1;CM025012.1;CM025012.1;CM025012.1;CM025012.1;CM025012.1;CM025012.1;CM025012.1;CM025012.1;CM025012.1;CM025012.1;CM025012.1;CM025012.1;CM025012.1;CM025012.1;CM025013.1;CM025013.1;CM025013.1;CM025013.1;CM025013.1;CM025013.1;CM025013.1;CM025013.1;CM025013.1;CM025013.1;CM025013.1;CM025013.1;CM025013.1;CM025013.1;CM025013.1;CM025013.1;CM025013.1;CM025013.1;CM025013.1;CM025013.1;CM025013.1;CM025013.1;CM025013.1;CM025013.1;CM025013.1;CM025014.1;CM025014.1;CM025014.1;CM025014.1;CM025014.1;CM025014.1;CM025014.1;CM025014.1;CM025014.1;CM025014.1;CM025014.1;CM025014.1;CM025014.1;CM025014.1;CM025014.1;CM025014.1;CM025014.1;CM025014.1;CM025014.1;CM025014.1;CM025014.1;CM025014.1;CM025014.1;CM025015.1;CM025015.1;CM025015.1;CM025015.1;CM025015.1;CM025015.1;CM025015.1;CM025015.1;CM025015.1;CM025015.1;CM025015.1;CM025015.1;CM025015.1;CM025015.1;CM025015.1;CM025015.1;CM025015.1;CM025015.1;CM025015.1;CM025015.1;CM025015.1;CM025015.1;CM025015.1;CM025015.1;CM025015.1;CM025015.1;CM025016.1;CM025016.1;CM025016.1;CM025016.1;CM025016.1;CM025016.1;CM025016.1;CM025016.1;CM025016.1;CM025016.1;CM025016.1;CM025016.1;CM025016.1;CM025016.1;CM025016.1;CM025017.1;CM025017.1;CM025017.1;CM025017.1;CM025017.1;CM025017.1;CM025017.1;CM025017.1;CM025017.1;CM025017.1;CM025017.1;CM025017.1;CM025017.1;CM025018.1;CM025018.1;CM025018.1;CM025018.1;CM025018.1;CM025018.1;CM025018.1;CM025018.1;CM025018.1;CM025018.1;CM025018.1;CM025018.1;CM025018.1;CM025018.1;CM025018.1;CM025018.1;CM025018.1;CM025018.1;CM025018.1;CM025018.1;CM025018.1;CM025018.1;CM025018.1;CM025018.1;CM025018.1;CM025018.1;CM025018.1;CM025018.1;CM025018.1;CM025019.1;CM025019.1;CM025019.1;CM025019.1;CM025019.1;CM025019.1;CM025020.1;CM025020.1;CM025020.1;CM025020.1;CM025020.1;CM025020.1;CM025020.1;CM025020.1;CM025020.1;CM025020.1;CM025020.1;CM025020.1;CM025020.1;CM025020.1;CM025020.1;CM025021.1;CM025021.1;CM025021.1;CM025021.1;CM025021.1;CM025021.1;CM025021.1;CM025021.1;CM025021.1;CM025021.1;CM025021.1;CM025021.1;CM025021.1;CM025021.1;CM025022.1;CM025022.1;CM025022.1;CM025022.1;CM025022.1;CM025022.1;CM025022.1;CM025022.1;CM025022.1;CM025022.1;CM025022.1;CM025022.1;CM025022.1;CM025022.1;CM025022.1;CM025023.1;CM025023.1;CM025023.1;CM025023.1;CM025023.1;CM025023.1;CM025023.1;CM025023.1;CM025023.1;CM025023.1;CM025023.1;CM025023.1;CM025023.1;CM025023.1;CM025023.1;CM025023.1;CM025023.1;CM025024.1;CM025024.1;CM025024.1;CM025024.1;CM025024.1;CM025024.1;CM025024.1;CM025024.1;CM025024.1;CM025024.1;CM025024.1;CM025024.1;CM025024.1;CM025024.1;CM025024.1;CM025025.1;CM025025.1;CM025025.1;CM025025.1;CM025025.1;CM025025.1;CM025025.1;CM025025.1;CM025025.1;CM025025.1;CM025025.1;CM025025.1;CM025025.1;CM025025.1;CM025026.1;CM025026.1;CM025026.1;CM025026.1;CM025026.1;CM025026.1;CM025026.1;CM025026.1;CM025026.1;CM025026.1;CM025026.1;CM025026.1;CM025026.1;JAAVVJ010000020.1;JAAVVJ010000022.1;JAAVVJ010000022.1;JAAVVJ010000035.1;JAAVVJ010000043.1;JAAVVJ010000171.1;JAAVVJ010000343.1;JAAVVJ010000942.1;JAAVVJ010002261.1;JAAVVJ010002315.1;JAAVVJ010003462.1;JAAVVJ010003618.1;JAAVVJ010004386.1;JAAVVJ010005024.1;JAAVVJ010005438.1;JAAVVJ010005914.1;JAAVVJ010007771.1;JAAVVJ010008422.1;JAAVVJ010009968.1;JAAVVJ010010422.1;JAAVVJ010010699.1;JAAVVJ010012847.1;JAAVVJ010013996.1;JAAVVJ010014287.1;JAAVVJ010015660.1;JAAVVJ010016112.1;JAAVVJ010016634.1;JAAVVJ010017035.1;JAAVVJ010017555.1;JAAVVJ010017708.1;JAAVVJ010019413.1;JAAVVJ010019496.1;JAAVVJ010020293.1;JAAVVJ010021073.1;JAAVVJ010021234.1;JAAVVJ010021745.1;JAAVVJ010022697.1;JAAVVJ010024508.1;JAAVVJ010025440.1;JAAVVJ010025454.1;JAAVVJ010025504.1;JAAVVJ010025698.1;JAAVVJ010025981.1;JAAVVJ010027136.1;JAAVVJ010027136.1;JAAVVJ010027899.1;JAAVVJ010028490.1;JAAVVJ010029702.1;JAAVVJ010030169.1;JAAVVJ010031979.1;JAAVVJ010031982.1;JAAVVJ010032118.1;JAAVVJ010033158.1;JAAVVJ010035277.1;JAAVVJ010035489.1;JAAVVJ010035591.1;JAAVVJ010035728.1;JAAVVJ010035728.1;JAAVVJ010035921.1;JAAVVJ010036044.1;JAAVVJ010036072.1;JAAVVJ010036357.1;JAAVVJ010037155.1;JAAVVJ010037161.1;JAAVVJ010037280.1;JAAVVJ010037386.1;JAAVVJ010037693.1;JAAVVJ010037749.1;JAAVVJ010037750.1;JAAVVJ010038207.1;JAAVVJ010038284.1;JAAVVJ010038662.1;JAAVVJ010038711.1;JAAVVJ010038762.1	3864788;4344695;5517077;22493448;34807735;38978200;40066137;9952602;18064254;19216978;28232968;31702069;33762755;36770998;36772862;36779657;45090031;46395217;46963447;62813390;1557873;2229263;6684391;28357457;29540925;31794928;38198236;41797439;70101269;73507640;24421981;27007500;27069902;28798883;33522143;34910221;39164664;46457189;46989154;54626829;54727121;54740490;55632969;60267062;62529344;64958414;64961080;66001853;1220256;4282580;4285110;6615775;8185835;10833419;10846718;29610201;30270670;39745565;42619962;55571580;3934067;8184592;14623414;14925960;17232048;22790050;24457690;27249774;33787130;46656242;46657905;51339557;15088851;19077695;21687647;24919789;25143506;30551061;30983712;44184994;44354980;21424628;29890026;1812818;5309483;15006568;22182263;22884189;25852177;34672322;44325452;44950966;48703888;2983704;13397771;18513458;18515374;18515742;26400574;26403319;35401067;35403893;35404239;40760095;42939346;45576802;2823374;10139040;10284731;22480297;23782883;29064516;29091095;41835502;43749518;54393268;60901279;6580627;15933182;22848284;24110524;27443915;29067213;29093792;35880388;36020322;39741972;43309639;45803265;50429929;53023015;4013116;5037108;6438152;7416183;10650646;10651155;23140334;28075063;30469539;33700114;34939373;11951412;16112675;21800956;23276854;23277748;23487375;23489589;24792974;26529311;26529536;33011426;38726202;2444375;5989384;17822577;21762996;29100567;38178769;39449344;39535882;42815872;44050770;45039498;51716246;56658464;7552352;19776154;20502854;24105167;32202556;33471102;34433292;37253039;40065673;41340585;42022890;44469018;44469480;1729783;2445058;2615806;7086832;9695174;15650495;19749623;31007392;36618710;44533805;47955945;3198952;9642890;21707917;34043536;1282818;10659803;19839916;34476744;36468783;42263752;43398561;18037125;29253545;38850833;38851500;42252162;46951393;9956008;10719374;21500253;21500878;21501071;21502134;27422128;31361168;31361326;32608938;32611654;34787788;42127228;42136977;42454417;42525960;47568876;31314526;31432013;36498956;38862618;38865197;41715480;42845778;43097505;49442481;50721918;52074840;52230638;4629448;6282806;19061489;6358585;13181713;17129193;1634903;6217106;16821062;17180313;18849520;18855005;20206101;23415030;26601668;9294090;9296903;18144521;20797084;21255427;23128351;4205954;4208323;15920111;20779155;28593381;28595663;49628829;15361107;17503725;18659296;30548775;35110191;42123471;48812854;6724970;23223709;31607126;34523929;38133060;14780625;14787156;17546057;25329599;29551584;30579658;30583183;34893645;34895042;34895551;87475;5716264;8667420;8667557;11792197;33146363;34329913;43977727;3004658;3007266;3607746;5039965;17308694;19957696;20171069;22514627;33960948;1497463;2684803;15217210;15218534;24939026;30807373;3140291;3140875;3142533;4409392;11457998;14717083;20968819;27108546;29024983;4241245;5886272;6977640;13701982;14294181;19829077;20052348;20053252;20128475;6464470;6949909;7543754;11793905;13079558;1496592;3433756;8906470;9565468;11276814;16668537;4574016;8251701;9467413;12544058;17871911;22292177;22292296;749797;410475;411093;71598;75630;13076;3098;1308;1;62972;406;1484;661;1;945;2;2327;1;6443;2204;4;700;319;4777;7206;15096;19567;1;571;2202;4;2609;2087;2257;3030;23;3;1680;1011;2609;5978;4392;126;433;938;7105;440;2;1832;1622;1262;14142;266;9715;5595;31783;10613;259840;13762;6147;47428;21956;28162;31570;22424;41869;9223;18459;77301;15502;73744;37591;3516;22759	3865054;4344993;5517330;22493712;34808001;38978408;40066408;9952868;18064515;19217237;28233234;31702329;33763014;36771262;36773127;36779893;45090299;46395475;46963718;62813442;1558139;2229506;6684661;28357727;29541194;31795021;38198495;41797701;70101530;73507898;24422250;27007610;27070162;28799014;33522373;34910625;39164926;46457448;46989320;54627136;54727387;54740754;55632983;60267330;62529612;64958665;64961334;66002347;1220382;4283006;4285248;6615947;8185933;10833542;10846841;29610467;30270848;39745907;42620233;55571816;3934306;8184752;14623442;14926179;17232314;22790316;24457960;27249902;33787391;46656440;46657978;51339829;15089117;19077961;21687913;24920059;25143590;30551494;30983972;44185318;44355225;21424896;29890379;1813084;5309755;15006834;22182664;22884455;25852445;34672589;44325714;44951038;48703989;2983899;13397924;18513721;18515449;18516053;26400668;26403371;35401470;35403989;35404422;40760277;42939504;45577066;2823640;10139229;10284949;22480553;23783143;29064783;29091362;41835631;43749950;54393534;60901338;6581038;15933449;22848324;24110791;27444252;29067481;29094060;35880779;36020666;39742448;43309763;45803685;50430202;53023281;4013376;5037375;6438265;7416359;10650922;10651169;23140604;28075333;30469804;33700381;34939639;11951657;16112935;21801218;23277113;23278015;23487558;23489851;24793232;26529496;26529604;33011515;38726457;2444633;5989646;17822837;21763257;29100833;38178887;39449610;39536089;42816140;44050858;45039757;51716517;56658727;7552616;19776417;20503118;24105429;32202818;33471361;34433423;37253334;40066096;41340785;42023156;44469128;44469515;1730024;2445326;2615975;7087272;9695415;15650582;19750036;31007453;36618976;44534065;47956034;3199111;9643079;21708333;34043770;1283138;10659874;19840179;34477373;36469140;42264025;43398823;18037392;29253805;38850957;38851597;42252428;46951663;9956273;10719469;21500396;21500970;21501167;21502510;27422394;31361229;31361387;32609130;32611907;34788049;42127369;42137249;42454689;42526069;47569070;31314788;31432379;36499222;38862817;38865323;41715731;42846156;43097771;49442747;50722191;52075157;52230903;4629701;6283065;19061755;6358843;13181984;17129414;1635166;6217381;16821314;17180575;18849868;18855264;20206247;23415469;26601921;9294351;9297116;18144942;20797347;21255795;23128587;4206182;4208549;15920383;20779415;28593647;28596011;49629985;15361247;17504138;18659482;30549048;35110458;42123661;48813126;6725234;23223971;31607392;34524151;38133311;14780798;14787329;17546309;25329791;29552026;30580095;30583282;34893750;34895175;34895694;87741;5716530;8667432;8667569;11792470;33146638;34329986;43977997;3004922;3007530;3608011;5040069;17308953;19957956;20171263;22514708;33961091;1497653;2685071;15217898;15218933;24939285;30807471;3140302;3140952;3142626;4409653;11458236;14717349;20968849;27108806;29025316;4241506;5886337;6978373;13702250;14294364;19829108;20052359;20053335;20128737;6464737;6950181;7544020;11794172;13079738;1496775;3434022;8906738;9565731;11277080;16668803;4574159;8251971;9467665;12544311;17872183;22292196;22292320;750061;410497;411298;71870;75895;13483;3249;1546;139;63146;742;1757;914;144;1079;140;2732;292;6706;2362;192;1113;411;4858;7468;15368;19796;220;700;2464;95;2875;2353;2522;3076;285;264;1838;1277;2671;6237;4653;394;540;1133;7368;599;145;1945;1853;1447;14355;723;9985;5678;32049;10867;260071;14014;6566;47687;22224;28426;31830;22690;42121;9692;18719;77411;15646;74006;37855;3782;22888	+;+;+;+;+;+;+;-;-;-;-;-;-;-;-;-;-;-;-;-;+;+;+;+;+;+;+;+;+;+;-;-;-;-;-;-;-;-;-;-;-;-;-;-;-;-;-;-;+;+;+;+;+;+;+;+;+;+;+;+;-;-;-;-;-;-;-;-;-;-;-;-;+;+;+;+;+;+;+;+;+;-;-;-;-;-;-;-;-;-;-;-;-;+;+;+;+;+;+;+;+;+;+;+;+;+;-;-;-;-;-;-;-;-;-;-;-;+;+;+;+;+;+;+;+;+;+;+;+;+;+;+;+;+;+;+;+;+;+;+;+;+;-;-;-;-;-;-;-;-;-;-;-;-;-;-;-;-;-;-;-;-;-;-;-;-;-;+;+;+;+;+;+;+;+;+;+;+;+;+;-;-;-;-;-;-;-;-;-;-;-;+;+;+;+;+;+;+;+;+;+;+;-;-;-;-;-;-;-;-;-;-;-;-;-;-;-;-;-;-;-;-;-;-;-;+;+;+;+;+;+;+;+;+;+;+;+;+;+;+;-;-;-;-;-;-;-;-;-;-;-;-;+;+;+;+;+;+;-;-;-;-;-;-;-;+;+;+;+;+;+;+;-;-;-;-;-;+;+;+;+;+;+;+;+;+;+;-;-;-;-;-;-;-;-;+;+;+;+;+;+;+;+;+;-;-;-;-;-;-;+;+;+;+;+;+;+;+;+;+;+;+;+;+;+;+;+;+;-;-;-;-;-;-;-;-;-;-;-;+;+;+;+;+;+;+;+;+;+;-;+;+;+;+;-;-;+;+;-;-;+;-;+;-;+;-;+;-;-;+;+;+;-;+;+;+;+;-;+;+;-;-;-;+;-;+;-;-;-;+;+;-;+;-;+;-;-;+;+;+;-;-;+;+;+;+;-;-;+;+;-;+;+;-;-;-;-;-;-;+	99464	24646.20	32372.01	34736.73	33560.18	25184.71	23828.60	27579.44	19374.58	24461.05	20125.96	19517.21	19079.56	10902.36	25999.11	20132.30	20591.05	15164.33	14546.25	15158.16	9875.51	14635.98	10655.76	13294.01	16929.96	15502.96	12969.01
NotFur1_rnd-1_family-517:I:LINE	CM025008.1;CM025008.1;CM025008.1;CM025008.1;CM025008.1;CM025008.1;CM025008.1;CM025008.1;CM025008.1;CM025008.1;CM025008.1;CM025008.1;CM025008.1;CM025008.1;CM025008.1;CM025008.1;CM025008.1;CM025008.1;CM025008.1;CM025008.1;CM025008.1;CM025008.1;CM025008.1;CM025008.1;CM025008.1;CM025008.1;CM025008.1;CM025008.1;CM025008.1;CM025008.1;CM025008.1;CM025008.1;CM025008.1;CM025008.1;CM025009.1;CM025009.1;CM025009.1;CM025009.1;CM025009.1;CM025009.1;CM025009.1;CM025009.1;CM025009.1;CM025009.1;CM025009.1;CM025009.1;CM025009.1;CM025009.1;CM025009.1;CM025009.1;CM025009.1;CM025009.1;CM025009.1;CM025009.1;CM025009.1;CM025009.1;CM025009.1;CM025009.1;CM025009.1;CM025009.1;CM025009.1;CM025009.1;CM025009.1;CM025009.1;CM025009.1;CM025009.1;CM025009.1;CM025009.1;CM025010.1;CM025010.1;CM025010.1;CM025010.1;CM025010.1;CM025010.1;CM025010.1;CM025010.1;CM025010.1;CM025010.1;CM025010.1;CM025010.1;CM025010.1;CM025010.1;CM025010.1;CM025010.1;CM025010.1;CM025010.1;CM025010.1;CM025010.1;CM025010.1;CM025010.1;CM025010.1;CM025010.1;CM025010.1;CM025010.1;CM025010.1;CM025010.1;CM025010.1;CM025010.1;CM025010.1;CM025010.1;CM025010.1;CM025010.1;CM025010.1;CM025011.1;CM025011.1;CM025011.1;CM025011.1;CM025011.1;CM025011.1;CM025011.1;CM025011.1;CM025011.1;CM025011.1;CM025011.1;CM025011.1;CM025011.1;CM025011.1;CM025011.1;CM025011.1;CM025011.1;CM025011.1;CM025011.1;CM025011.1;CM025011.1;CM025011.1;CM025011.1;CM025011.1;CM025011.1;CM025011.1;CM025011.1;CM025011.1;CM025011.1;CM025011.1;CM025011.1;CM025012.1;CM025012.1;CM025012.1;CM025012.1;CM025012.1;CM025012.1;CM025012.1;CM025012.1;CM025012.1;CM025012.1;CM025012.1;CM025012.1;CM025012.1;CM025012.1;CM025012.1;CM025012.1;CM025012.1;CM025012.1;CM025012.1;CM025012.1;CM025012.1;CM025012.1;CM025012.1;CM025012.1;CM025012.1;CM025012.1;CM025012.1;CM025012.1;CM025012.1;CM025012.1;CM025012.1;CM025012.1;CM025012.1;CM025012.1;CM025012.1;CM025012.1;CM025012.1;CM025012.1;CM025012.1;CM025013.1;CM025013.1;CM025013.1;CM025013.1;CM025013.1;CM025013.1;CM025013.1;CM025013.1;CM025013.1;CM025013.1;CM025013.1;CM025013.1;CM025013.1;CM025013.1;CM025013.1;CM025013.1;CM025013.1;CM025013.1;CM025013.1;CM025013.1;CM025013.1;CM025013.1;CM025014.1;CM025014.1;CM025014.1;CM025014.1;CM025014.1;CM025014.1;CM025014.1;CM025014.1;CM025014.1;CM025014.1;CM025014.1;CM025014.1;CM025014.1;CM025014.1;CM025014.1;CM025014.1;CM025014.1;CM025014.1;CM025014.1;CM025014.1;CM025014.1;CM025014.1;CM025014.1;CM025014.1;CM025014.1;CM025014.1;CM025014.1;CM025014.1;CM025014.1;CM025015.1;CM025015.1;CM025015.1;CM025015.1;CM025015.1;CM025015.1;CM025015.1;CM025015.1;CM025015.1;CM025015.1;CM025015.1;CM025015.1;CM025015.1;CM025015.1;CM025015.1;CM025015.1;CM025015.1;CM025015.1;CM025015.1;CM025015.1;CM025015.1;CM025016.1;CM025016.1;CM025016.1;CM025016.1;CM025016.1;CM025016.1;CM025016.1;CM025016.1;CM025016.1;CM025016.1;CM025016.1;CM025016.1;CM025016.1;CM025016.1;CM025016.1;CM025016.1;CM025016.1;CM025016.1;CM025016.1;CM025016.1;CM025016.1;CM025016.1;CM025016.1;CM025016.1;CM025016.1;CM025016.1;CM025017.1;CM025017.1;CM025017.1;CM025017.1;CM025017.1;CM025017.1;CM025017.1;CM025017.1;CM025017.1;CM025017.1;CM025017.1;CM025017.1;CM025017.1;CM025017.1;CM025017.1;CM025017.1;CM025017.1;CM025017.1;CM025017.1;CM025017.1;CM025017.1;CM025017.1;CM025017.1;CM025017.1;CM025017.1;CM025017.1;CM025017.1;CM025017.1;CM025017.1;CM025017.1;CM025017.1;CM025017.1;CM025018.1;CM025018.1;CM025018.1;CM025018.1;CM025018.1;CM025018.1;CM025018.1;CM025018.1;CM025018.1;CM025018.1;CM025018.1;CM025018.1;CM025018.1;CM025018.1;CM025018.1;CM025018.1;CM025018.1;CM025018.1;CM025018.1;CM025018.1;CM025018.1;CM025018.1;CM025018.1;CM025018.1;CM025019.1;CM025019.1;CM025019.1;CM025019.1;CM025019.1;CM025019.1;CM025019.1;CM025019.1;CM025019.1;CM025019.1;CM025019.1;CM025019.1;CM025020.1;CM025020.1;CM025020.1;CM025020.1;CM025020.1;CM025020.1;CM025020.1;CM025020.1;CM025020.1;CM025021.1;CM025021.1;CM025021.1;CM025021.1;CM025021.1;CM025021.1;CM025021.1;CM025021.1;CM025021.1;CM025021.1;CM025021.1;CM025021.1;CM025021.1;CM025021.1;CM025021.1;CM025021.1;CM025021.1;CM025021.1;CM025021.1;CM025021.1;CM025021.1;CM025021.1;CM025021.1;CM025021.1;CM025021.1;CM025021.1;CM025021.1;CM025021.1;CM025021.1;CM025021.1;CM025022.1;CM025022.1;CM025022.1;CM025022.1;CM025022.1;CM025022.1;CM025022.1;CM025022.1;CM025022.1;CM025022.1;CM025022.1;CM025022.1;CM025022.1;CM025022.1;CM025022.1;CM025022.1;CM025022.1;CM025022.1;CM025022.1;CM025022.1;CM025023.1;CM025023.1;CM025023.1;CM025023.1;CM025023.1;CM025023.1;CM025023.1;CM025023.1;CM025023.1;CM025023.1;CM025023.1;CM025023.1;CM025023.1;CM025023.1;CM025023.1;CM025023.1;CM025023.1;CM025023.1;CM025023.1;CM025024.1;CM025024.1;CM025024.1;CM025024.1;CM025024.1;CM025024.1;CM025024.1;CM025024.1;CM025024.1;CM025024.1;CM025024.1;CM025024.1;CM025025.1;CM025025.1;CM025025.1;CM025025.1;CM025025.1;CM025025.1;CM025025.1;CM025025.1;CM025025.1;CM025025.1;CM025025.1;CM025025.1;CM025025.1;CM025025.1;CM025025.1;CM025025.1;CM025025.1;CM025025.1;CM025025.1;CM025025.1;CM025025.1;CM025025.1;CM025025.1;CM025025.1;CM025025.1;CM025026.1;CM025026.1;CM025026.1;CM025026.1;CM025026.1;CM025026.1;CM025026.1;CM025026.1;CM025026.1;CM025026.1;CM025026.1;CM025026.1;CM025026.1;CM025026.1;JAAVVJ010000021.1;JAAVVJ010000021.1;JAAVVJ010000023.1;JAAVVJ010000023.1;JAAVVJ010000024.1;JAAVVJ010000024.1;JAAVVJ010000032.1;JAAVVJ010000036.1;JAAVVJ010000039.1;JAAVVJ010000042.1;JAAVVJ010000045.1;JAAVVJ010000045.1;JAAVVJ010000057.1;JAAVVJ010000067.1;JAAVVJ010000069.1;JAAVVJ010000087.1;JAAVVJ010000117.1;JAAVVJ010000142.1;JAAVVJ010000142.1;JAAVVJ010000170.1;JAAVVJ010000210.1;JAAVVJ010000833.1;JAAVVJ010001046.1;JAAVVJ010001075.1;JAAVVJ010001532.1;JAAVVJ010002595.1;JAAVVJ010003795.1;JAAVVJ010005390.1;JAAVVJ010005432.1;JAAVVJ010005472.1;JAAVVJ010007488.1;JAAVVJ010007740.1;JAAVVJ010007917.1;JAAVVJ010008009.1;JAAVVJ010008205.1;JAAVVJ010009207.1;JAAVVJ010009207.1;JAAVVJ010009603.1;JAAVVJ010009806.1;JAAVVJ010009815.1;JAAVVJ010010226.1;JAAVVJ010010226.1;JAAVVJ010010281.1;JAAVVJ010010463.1;JAAVVJ010013816.1;JAAVVJ010014382.1;JAAVVJ010015733.1;JAAVVJ010015931.1;JAAVVJ010016707.1;JAAVVJ010018135.1;JAAVVJ010018141.1;JAAVVJ010020450.1;JAAVVJ010020542.1;JAAVVJ010021387.1;JAAVVJ010021532.1;JAAVVJ010021582.1;JAAVVJ010021742.1;JAAVVJ010022608.1;JAAVVJ010024233.1;JAAVVJ010024974.1;JAAVVJ010025676.1;JAAVVJ010026061.1;JAAVVJ010027954.1;JAAVVJ010028244.1;JAAVVJ010028843.1;JAAVVJ010028914.1;JAAVVJ010029116.1;JAAVVJ010029612.1;JAAVVJ010030676.1;JAAVVJ010030909.1;JAAVVJ010030974.1;JAAVVJ010032369.1;JAAVVJ010032484.1;JAAVVJ010033061.1;JAAVVJ010033120.1;JAAVVJ010033800.1;JAAVVJ010034294.1;JAAVVJ010034445.1;JAAVVJ010034445.1;JAAVVJ010035664.1;JAAVVJ010035740.1;JAAVVJ010036470.1;JAAVVJ010036791.1;JAAVVJ010037460.1;JAAVVJ010037581.1;JAAVVJ010037726.1;JAAVVJ010037726.1;JAAVVJ010038131.1;JAAVVJ010038131.1;JAAVVJ010038284.1;JAAVVJ010038561.1;JAAVVJ010038561.1	3867913;4414116;4445775;4464718;6932845;8767612;11182188;22788714;23684565;29380150;30573905;30778462;31390434;37000827;50998281;56701000;58946819;4751227;8650672;11641305;16312292;16946566;25567861;26855172;29515085;30151867;31366829;47043144;50013887;50123409;52320415;54494997;59095605;61169245;1308778;3254922;12308945;12612369;14392013;17206999;27992095;30891275;31705313;42397499;43143318;43773704;54565940;59706904;60994053;64707214;65492658;69682406;71467138;5750868;5831801;6803550;17469924;19367953;28855136;34721240;35797372;36194741;38996482;42832710;47651055;55948430;62614494;70598996;3406263;5791867;8310562;10589271;11421402;13222144;16726079;31646116;32897394;33678440;36383844;36404613;36404830;41860670;52850799;52850964;52851512;55124969;7685838;10032234;11973580;19413175;21809238;26779647;27780254;33966920;35299197;41460444;49363565;49363662;49700036;49787244;54151956;54152543;57769317;3610736;11895459;17279697;21412382;26012046;27824703;29279619;30551725;30911369;33823137;38717833;39176642;41569259;43060711;48482085;7878005;16017120;20000014;23089529;25233082;30555741;31532496;31544951;31614529;33117993;34162402;37417091;40261764;41012222;47499106;47666051;1014413;1014666;4626513;5276171;7238678;7463871;7812740;11705016;14204274;21286323;22518222;23041139;28630200;30158296;46762005;47335093;48253929;48829084;48829246;1211900;1212209;1704571;5410584;7173641;10079815;14224587;17181712;17183236;17366758;19063428;25075495;29474044;34409653;34409817;34579221;34718323;37020239;42881438;48794586;47135;10698098;14279188;16156300;19346663;19910922;28251278;31066301;33989274;35192110;36854087;58003827;59545280;1582482;4858306;7433720;11208154;12503963;42419797;45711520;48682103;52312788;157003;3198184;3449979;4927432;9770905;12421669;12697973;14803708;15775624;17026411;17078379;24246641;28528950;31399527;33766281;35311377;550301;2430686;5234738;7435794;8119744;12003364;14611630;19297639;20550743;25633681;30148380;34243199;34948627;4965827;6688379;24769477;35443990;40719770;42101250;43796688;45505254;46214769;46809986;48825255;54323827;7873016;20497532;21875706;28866614;31751457;42940591;43710773;45747116;46837864;114482;6029237;20441876;25542777;38322681;38678383;44500600;45627715;48293403;48483450;48673912;10188463;10202224;10691721;15388591;17031848;23647642;24231324;34773398;37213625;37853221;38888149;39216328;48935740;50739272;51982541;1386446;1387428;1387605;3490007;7242866;9054998;12407957;14504557;23443153;25524402;31841256;31916632;32246382;35554998;40442557;43483961;47778695;49374071;4860644;15171778;16613023;18074487;20517623;21702858;25209889;28033580;28982875;29683861;34326265;41070509;41070700;44120861;1207361;3886457;5083531;6112418;10976054;14024712;17656183;23245601;25352140;31804081;38188455;46822683;50287201;50288260;7888596;9819312;9906933;17777507;17792247;27332439;30663047;32793600;43282331;47776475;2401337;3157829;4492783;5658826;7475999;17194725;2720317;3486338;5163518;8041522;11742908;20026145;5873217;28681164;15685829;18225161;25286623;26286663;28360512;28360747;28764803;3326792;4680088;9724391;11216582;21537843;38824927;43213768;45419472;48617694;50305834;51249201;52780710;9503773;10360089;14746475;14874270;20802076;26943861;29602309;32827808;33610717;35571485;36657291;38323611;38683692;38683935;38930860;41102772;41802168;50561461;29181;1226386;3283166;7814569;21795900;23991045;26477642;26636543;31235853;31967558;38113963;39131273;7733035;15357864;21737002;27743534;32462671;32486498;33281149;38247720;131453;1006047;2423029;4475045;6401541;7216548;27065286;400982;1859779;2367458;5445061;8656575;10020996;20164416;22761290;27046467;28417181;31255245;37079671;713199;3266359;20326828;26481508;30275825;5500963;12663056;18896720;28498495;28498584;29437960;32783209;370045;371076;3322649;6640246;7408094;10464124;11655298;23725458;24337628;25260214;33935312;451109;1957661;5653010;10797377;11817945;16949971;20935982;21032580;23413314;24492580;27546523;29457294;29458828;33432598;380805;992591;9015647;12330252;25115593;30620832;412030;1622455;6418702;7583490;9525415;9601727;11134308;31214589;446211;446367;171635;421642;27522;70708;221980;121324;141387;20187;16266;17025;62876;84025;32699;8931;14799;13628;14796;7776;11417;773;1;2388;3287;474;3455;92;4070;3835;335;12186;136;513;2991;1;314;195;763;153;5948;11979;1523;649;387;1319;73;12941;410;1306;1231;147;2246;6558;3794;4303;579;639;313;4076;438;18749;1238;142;8282;4969;280;410;756;374;382;758;5094;135;3235;411;3639;732;949;14451;1558;3332;19848;91625;13464;156904;189560;1435;12253;68405;12918;15867	3868133;4414242;4446194;4465161;6933202;8768407;11182991;22789518;23685181;29380317;30574356;30779249;31390510;37001356;50999083;56701646;58947243;4751484;8650714;11641938;16312678;16947376;25567966;26855781;29515414;30152243;31367260;47043954;50014075;50123920;52321205;54495206;59096417;61169587;1308843;3255710;12309738;12613171;14392811;17207780;27992887;30892089;31705972;42398303;43144131;43774498;54566745;59707331;60994444;64707999;65493083;69683200;71467899;5751642;5832235;6803985;17470500;19368160;28855868;34722026;35798161;36195537;38996523;42833509;47651862;55949224;62615283;70599789;3406984;5792091;8311362;10590055;11421595;13222556;16726495;31646760;32897995;33679228;36384633;36404730;36404864;41861041;52850901;52851098;52851606;55125760;7686641;10032440;11973749;19413977;21810030;26780450;27780711;33967666;35299661;41461252;49363621;49364063;49700828;49787285;54152050;54152735;57770102;3611216;11896256;17280226;21413174;26012393;27825498;29280095;30552517;30912174;33823898;38718302;39177457;41570064;43061518;48482866;7878420;16017562;20000820;23090320;25233229;30555808;31532679;31545132;31615346;33118749;34163212;37417293;40262553;41013015;47499919;47666700;1014634;1014776;4627254;5276700;7239436;7464302;7812926;11705440;14205061;21287106;22519020;23041944;28630854;30159094;46762370;47335246;48254718;48829098;48829299;1212070;1212330;1704923;5411361;7174425;10080210;14225388;17181789;17184106;17367133;19064229;25076295;29474846;34409759;34409850;34580029;34718939;37021038;42882201;48794690;47923;10698777;14279579;16156915;19347271;19911722;28251763;31067117;33990066;35192913;36854878;58004633;59546089;1582902;4859094;7433813;11208772;12504756;42420582;45712318;48682894;52313067;157807;3198994;3450758;4927982;9771336;12422186;12698774;14804538;15776598;17027199;17079073;24247447;28529759;31400329;33766634;35312153;551091;2431483;5235144;7436784;8120037;12004177;14612451;19297990;20551178;25634474;30149085;34244005;34949001;4966589;6688942;24770248;35444780;40720561;42102043;43797467;45505647;46215556;46810575;48826045;54323921;7873536;20498326;21876504;28867049;31752256;42941148;43711557;45747893;46838656;114536;6029670;20442287;25542879;38323443;38679175;44501398;45628118;48294198;48483854;48674718;10189259;10203016;10691883;15388984;17032624;23648438;24232130;34774167;37214419;37854012;38888587;39217100;48936148;50739849;51983319;1386833;1387616;1388322;3490335;7243505;9055625;12408299;14504955;23443955;25525196;31842059;31917422;32247167;35555807;40443336;43484751;47779470;49374882;4861093;15172523;16613720;18075287;20518414;21703645;25210191;28034287;28983650;29684659;34327046;41070544;41070948;44121063;1208164;3887268;5084317;6112571;10976489;14025501;17656990;23246036;25352932;31804857;38188926;46823490;50287971;50288289;7888933;9820124;9907218;17778313;17792848;27333220;30663855;32794264;43282724;47777271;2402033;3158639;4493290;5658874;7476388;17195524;2720405;3487247;5163620;8042259;11743700;20026315;5873609;28681583;15686618;18225604;25287418;26287065;28360699;28360974;28765596;3327573;4680882;9725176;11217435;21538499;38825735;43214563;45420272;48617769;50306630;51249985;52781501;9504563;10360490;14747255;14874927;20802772;26944141;29602725;32828612;33611524;35572282;36658087;38324000;38683935;38684516;38931667;41103570;41802980;50561488;29679;1227182;3283976;7815237;21796718;23991217;26478214;26637337;31236660;31967983;38114770;39132086;7733842;15357994;21737811;27744343;32462915;32486989;33281737;38247828;132236;1006467;2423449;4475830;6401925;7217342;27066033;401775;1860051;2368254;5445458;8656733;10021415;20164859;22762085;27046851;28417709;31256044;37080464;713985;3267152;20327565;26482313;30276591;5501677;12663811;18897529;28498529;28498609;29438186;32784004;370364;371509;3323450;6641033;7408809;10464505;11655720;23726239;24338437;25260597;33936114;451888;1958643;5653787;10798174;11818753;16950783;20936239;21033372;23414103;24492920;27547294;29457464;29458872;33433387;381422;992873;9016413;12330320;25116386;30621169;412643;1623219;6419507;7584305;9526227;9602062;11135115;31214931;446319;446518;172442;421908;28205;71053;222785;122134;142182;20929;16306;17390;63048;84391;32987;9748;15595;14281;14923;8226;11919;1580;99;2410;3401;1265;4245;871;4555;4631;1145;12557;252;808;3784;225;419;995;1403;243;6758;12406;2328;779;1179;1654;453;13748;526;1519;2024;552;3029;7116;4598;5132;654;826;470;4245;1242;19418;2042;938;9058;5318;1074;1189;1290;428;641;1566;5514;337;4026;663;3707;849;983;14565;2361;4127;20526;92454;14264;157696;189877;1805;13061;69201;13359;16237	+;+;+;+;+;+;+;+;+;+;+;+;+;+;+;+;+;-;-;-;-;-;-;-;-;-;-;-;-;-;-;-;-;-;+;+;+;+;+;+;+;+;+;+;+;+;+;+;+;+;+;+;+;-;-;-;-;-;-;-;-;-;-;-;-;-;-;-;-;-;-;-;-;-;-;-;-;-;-;-;-;-;-;-;-;-;+;+;+;+;+;+;+;+;+;+;+;+;+;+;+;+;+;-;-;-;-;-;-;-;-;-;-;-;-;-;-;-;+;+;+;+;+;+;+;+;+;+;+;+;+;+;+;+;+;+;+;+;+;+;+;+;+;+;+;+;+;+;+;+;+;+;+;-;-;-;-;-;-;-;-;-;-;-;-;-;-;-;-;-;-;-;-;-;-;-;-;-;-;-;-;-;-;-;-;-;+;+;+;+;+;+;+;+;+;+;+;+;+;+;+;+;+;+;+;+;+;+;+;+;+;-;-;-;-;-;-;-;-;-;-;-;-;-;+;+;+;+;+;+;+;+;+;+;+;+;-;-;-;-;-;-;-;-;-;+;+;+;+;+;+;+;+;+;+;+;-;-;-;-;-;-;-;-;-;-;-;-;-;-;-;+;+;+;+;+;+;+;+;+;+;+;+;+;+;+;+;+;+;-;-;-;-;-;-;-;-;-;-;-;-;-;-;-;-;-;-;-;-;-;-;-;-;-;-;-;-;+;+;+;+;+;+;+;+;+;+;-;-;-;-;-;-;+;+;+;+;+;+;+;+;-;-;-;-;-;-;-;+;+;+;+;+;+;+;+;+;+;+;+;-;-;-;-;-;-;-;-;-;-;-;-;-;-;-;-;-;-;+;+;+;+;+;+;+;+;+;+;+;+;-;-;-;-;-;-;-;-;-;-;-;-;-;-;-;+;+;+;+;+;+;+;+;+;+;+;+;-;-;-;-;-;+;+;+;+;+;+;+;+;+;+;+;+;+;+;+;+;+;+;-;-;-;-;-;-;-;-;-;-;-;-;-;-;+;+;+;+;+;+;-;-;-;-;-;-;-;-;-;-;-;+;-;-;+;-;-;-;+;+;+;-;+;-;-;+;+;+;+;-;+;+;+;+;+;-;-;-;-;-;-;+;-;-;-;-;+;-;+;+;-;-;+;-;-;-;-;+;-;+;-;+;+;+;+;-;+;-;+;-;-;-;+;+;-;-;+;-;+;-;-;-;+;-;-;-;-;-;-;+;-;+;-;-;-;+;-;+;-;-	322948	47287.71	74993.84	73646.51	83395.83	72760.51	57427.44	60591.95	52732.28	59034.19	49832.70	57299.53	49148.61	61745.93	104359.21	105265.14	118234.46	70549.09	62737.53	51234.37	40576.38	56365.94	31341.22	52353.95	80443.43	58163.11	49140.62
NotFur1_Unknown_855:DNA:DNA	CM025008.1;CM025008.1;CM025008.1;CM025008.1;CM025009.1;CM025009.1;CM025009.1;CM025009.1;CM025009.1;CM025009.1;CM025009.1;CM025009.1;CM025009.1;CM025009.1;CM025010.1;CM025010.1;CM025010.1;CM025011.1;CM025011.1;CM025012.1;CM025012.1;CM025013.1;CM025013.1;CM025013.1;CM025013.1;CM025013.1;CM025013.1;CM025013.1;CM025013.1;CM025013.1;CM025013.1;CM025014.1;CM025014.1;CM025014.1;CM025014.1;CM025014.1;CM025014.1;CM025014.1;CM025014.1;CM025014.1;CM025015.1;CM025015.1;CM025015.1;CM025015.1;CM025016.1;CM025016.1;CM025016.1;CM025016.1;CM025016.1;CM025016.1;CM025016.1;CM025016.1;CM025016.1;CM025016.1;CM025017.1;CM025017.1;CM025017.1;CM025017.1;CM025017.1;CM025017.1;CM025017.1;CM025018.1;CM025018.1;CM025018.1;CM025018.1;CM025018.1;CM025018.1;CM025018.1;CM025018.1;CM025020.1;CM025020.1;CM025020.1;CM025020.1;CM025020.1;CM025020.1;CM025021.1;CM025021.1;CM025021.1;CM025021.1;CM025022.1;CM025022.1;CM025022.1;CM025022.1;CM025022.1;CM025022.1;CM025022.1;CM025022.1;CM025022.1;CM025023.1;CM025023.1;CM025023.1;CM025023.1;CM025023.1;CM025023.1;CM025023.1;CM025023.1;CM025023.1;CM025024.1;CM025024.1;CM025024.1;CM025025.1;CM025025.1;CM025025.1;JAAVVJ010000021.1;JAAVVJ010000061.1;JAAVVJ010003691.1;JAAVVJ010003691.1;JAAVVJ010009323.1;JAAVVJ010010006.1;JAAVVJ010010444.1;JAAVVJ010012524.1;JAAVVJ010017338.1;JAAVVJ010017848.1;JAAVVJ010018270.1;JAAVVJ010018270.1;JAAVVJ010018270.1;JAAVVJ010019535.1;JAAVVJ010021456.1;JAAVVJ010021456.1;JAAVVJ010021456.1;JAAVVJ010028552.1;JAAVVJ010033681.1;JAAVVJ010034261.1	3870567;18792799;18796234;31290690;9648019;27541179;53427030;61852820;61853070;61853073;53407278;53415702;65114083;71236148;33946211;41081910;41082036;24070621;28680630;41746021;46092607;34448050;34448233;37332184;53156038;53644684;49752597;50951009;50951123;53643891;60751779;3835205;9968492;16834609;17222470;9968351;15207876;17221594;18303077;18303221;44223932;48871492;48871692;44946061;2938630;31623503;43489004;43489370;3217545;36165125;43494410;43495020;43495227;48987314;18059307;28132029;37194209;43922023;43922411;28130597;28130722;8510323;19461326;26393191;47037964;47038260;14547951;14548074;44763790;2023378;2023508;3921698;10150856;10151450;10144895;38425694;41317568;39018331;39018622;7654418;11536815;11536974;25279285;35931992;38650882;7658941;25271312;27810150;6646754;6646821;19350061;38650451;19350194;19350545;23326450;25951450;36925123;33821513;33824024;33824226;8233334;8401854;17534783;441990;10462;12913;13031;1402;41643;18514;800;149;1;13323;13473;14873;730;1;42;5569;228;1;1	3870616;18792870;18796354;31290910;9648672;27541227;53427734;61852976;61853094;61853106;53407335;53416356;65114789;71236217;33946454;41081949;41082164;24070849;28680718;41746299;46092777;34448135;34448357;37332291;53156222;53644994;49752870;50951072;50951335;53644596;60752135;3835448;9968822;16834905;17222931;9968495;15207953;17221848;18303145;18303599;44224159;48871607;48871757;44946149;2938694;31623625;43489238;43489845;3217587;36165288;43494885;43495147;43495303;48987398;18059366;28132258;37194512;43922412;43922607;28130674;28131330;8510384;19461365;26393228;47038163;47038334;14548011;14548296;44764493;2023499;2023634;3921895;10151359;10151652;10145599;38425764;41317624;39018547;39018689;7654523;11536889;11536991;25279991;35932364;38650934;7659162;25271519;27810414;6646824;6646887;19350158;38650586;19350462;19350583;23326616;25951684;36925698;33821640;33824170;33824282;8233545;8402266;17534878;442044;11191;12988;13164;1600;42067;18550;874;698;89;13399;13736;14933;1436;41;302;6291;354;89;89	-;-;-;-;+;+;+;+;+;+;-;-;-;-;+;-;-;+;-;+;+;+;+;+;+;+;-;-;-;-;-;+;+;+;+;-;-;-;-;-;+;+;+;-;-;-;-;-;+;+;+;+;+;+;+;+;+;+;+;-;-;+;+;+;+;+;-;-;-;+;+;+;+;+;-;-;-;+;+;-;-;-;-;-;-;+;+;+;-;-;-;-;+;+;+;+;+;+;+;+;+;+;-;-;-;-;-;+;-;-;+;-;+;-;-;-;+;-;-;+;+;+;+	26881	10634.83	21728.16	16056.50	23157.83	15109.50	10602.83	13605.50	13138.00	12013.33	10517.33	14058.33	13905.16	4739.33	9182.17	9115.33	8662.33	6023.00	4699.67	5481.83	4554.33	5107.67	3578.00	8531.67	8469.00	8451.33	6336.83
NotFur1_GapFilledScaffold_4526_33083:RTE:LINE	CM025008.1;CM025008.1;CM025008.1;CM025008.1;CM025008.1;CM025008.1;CM025008.1;CM025008.1;CM025008.1;CM025008.1;CM025008.1;CM025008.1;CM025008.1;CM025008.1;CM025008.1;CM025008.1;CM025008.1;CM025008.1;CM025008.1;CM025008.1;CM025008.1;CM025008.1;CM025008.1;CM025008.1;CM025008.1;CM025008.1;CM025008.1;CM025008.1;CM025008.1;CM025008.1;CM025008.1;CM025008.1;CM025008.1;CM025008.1;CM025008.1;CM025008.1;CM025008.1;CM025008.1;CM025008.1;CM025008.1;CM025008.1;CM025008.1;CM025008.1;CM025008.1;CM025008.1;CM025008.1;CM025008.1;CM025008.1;CM025008.1;CM025009.1;CM025009.1;CM025009.1;CM025009.1;CM025009.1;CM025009.1;CM025009.1;CM025009.1;CM025009.1;CM025009.1;CM025009.1;CM025009.1;CM025009.1;CM025009.1;CM025009.1;CM025009.1;CM025009.1;CM025009.1;CM025009.1;CM025009.1;CM025009.1;CM025009.1;CM025009.1;CM025009.1;CM025009.1;CM025009.1;CM025009.1;CM025009.1;CM025009.1;CM025009.1;CM025009.1;CM025009.1;CM025009.1;CM025009.1;CM025009.1;CM025009.1;CM025009.1;CM025009.1;CM025009.1;CM025009.1;CM025009.1;CM025009.1;CM025009.1;CM025009.1;CM025009.1;CM025009.1;CM025009.1;CM025009.1;CM025009.1;CM025009.1;CM025009.1;CM025009.1;CM025009.1;CM025009.1;CM025009.1;CM025009.1;CM025009.1;CM025009.1;CM025009.1;CM025009.1;CM025009.1;CM025009.1;CM025009.1;CM025010.1;CM025010.1;CM025010.1;CM025010.1;CM025010.1;CM025010.1;CM025010.1;CM025010.1;CM025010.1;CM025010.1;CM025010.1;CM025010.1;CM025010.1;CM025010.1;CM025010.1;CM025010.1;CM025010.1;CM025010.1;CM025010.1;CM025010.1;CM025010.1;CM025010.1;CM025010.1;CM025010.1;CM025010.1;CM025010.1;CM025010.1;CM025010.1;CM025010.1;CM025010.1;CM025010.1;CM025010.1;CM025010.1;CM025010.1;CM025010.1;CM025010.1;CM025010.1;CM025010.1;CM025010.1;CM025010.1;CM025010.1;CM025010.1;CM025010.1;CM025010.1;CM025010.1;CM025010.1;CM025010.1;CM025010.1;CM025010.1;CM025010.1;CM025010.1;CM025010.1;CM025010.1;CM025010.1;CM025010.1;CM025010.1;CM025010.1;CM025010.1;CM025010.1;CM025010.1;CM025010.1;CM025011.1;CM025011.1;CM025011.1;CM025011.1;CM025011.1;CM025011.1;CM025011.1;CM025011.1;CM025011.1;CM025011.1;CM025011.1;CM025011.1;CM025011.1;CM025011.1;CM025011.1;CM025011.1;CM025011.1;CM025011.1;CM025011.1;CM025011.1;CM025011.1;CM025011.1;CM025011.1;CM025011.1;CM025011.1;CM025011.1;CM025011.1;CM025011.1;CM025011.1;CM025011.1;CM025011.1;CM025011.1;CM025011.1;CM025011.1;CM025011.1;CM025011.1;CM025012.1;CM025012.1;CM025012.1;CM025012.1;CM025012.1;CM025012.1;CM025012.1;CM025012.1;CM025012.1;CM025012.1;CM025012.1;CM025012.1;CM025012.1;CM025012.1;CM025012.1;CM025012.1;CM025012.1;CM025012.1;CM025012.1;CM025012.1;CM025012.1;CM025012.1;CM025012.1;CM025012.1;CM025012.1;CM025012.1;CM025012.1;CM025012.1;CM025012.1;CM025012.1;CM025012.1;CM025012.1;CM025012.1;CM025012.1;CM025012.1;CM025012.1;CM025012.1;CM025012.1;CM025013.1;CM025013.1;CM025013.1;CM025013.1;CM025013.1;CM025013.1;CM025013.1;CM025013.1;CM025013.1;CM025013.1;CM025013.1;CM025013.1;CM025013.1;CM025013.1;CM025013.1;CM025013.1;CM025013.1;CM025013.1;CM025013.1;CM025013.1;CM025013.1;CM025013.1;CM025013.1;CM025013.1;CM025013.1;CM025013.1;CM025013.1;CM025013.1;CM025013.1;CM025013.1;CM025013.1;CM025013.1;CM025013.1;CM025013.1;CM025013.1;CM025013.1;CM025013.1;CM025013.1;CM025013.1;CM025013.1;CM025013.1;CM025013.1;CM025013.1;CM025013.1;CM025013.1;CM025013.1;CM025014.1;CM025014.1;CM025014.1;CM025014.1;CM025014.1;CM025014.1;CM025014.1;CM025014.1;CM025014.1;CM025014.1;CM025014.1;CM025014.1;CM025014.1;CM025014.1;CM025014.1;CM025014.1;CM025014.1;CM025014.1;CM025014.1;CM025014.1;CM025014.1;CM025014.1;CM025014.1;CM025014.1;CM025014.1;CM025014.1;CM025014.1;CM025014.1;CM025014.1;CM025014.1;CM025014.1;CM025015.1;CM025015.1;CM025015.1;CM025015.1;CM025015.1;CM025015.1;CM025015.1;CM025015.1;CM025015.1;CM025015.1;CM025015.1;CM025015.1;CM025015.1;CM025015.1;CM025015.1;CM025015.1;CM025015.1;CM025015.1;CM025015.1;CM025015.1;CM025015.1;CM025015.1;CM025015.1;CM025015.1;CM025015.1;CM025015.1;CM025015.1;CM025015.1;CM025015.1;CM025015.1;CM025015.1;CM025015.1;CM025015.1;CM025015.1;CM025015.1;CM025015.1;CM025015.1;CM025015.1;CM025015.1;CM025015.1;CM025015.1;CM025015.1;CM025015.1;CM025015.1;CM025015.1;CM025015.1;CM025015.1;CM025015.1;CM025015.1;CM025015.1;CM025015.1;CM025015.1;CM025015.1;CM025015.1;CM025015.1;CM025015.1;CM025015.1;CM025015.1;CM025015.1;CM025015.1;CM025015.1;CM025015.1;CM025015.1;CM025015.1;CM025015.1;CM025015.1;CM025015.1;CM025015.1;CM025016.1;CM025016.1;CM025016.1;CM025016.1;CM025016.1;CM025016.1;CM025016.1;CM025016.1;CM025016.1;CM025016.1;CM025016.1;CM025016.1;CM025016.1;CM025016.1;CM025016.1;CM025016.1;CM025016.1;CM025016.1;CM025016.1;CM025016.1;CM025016.1;CM025016.1;CM025016.1;CM025016.1;CM025016.1;CM025016.1;CM025016.1;CM025016.1;CM025016.1;CM025016.1;CM025016.1;CM025016.1;CM025016.1;CM025016.1;CM025016.1;CM025016.1;CM025016.1;CM025016.1;CM025016.1;CM025016.1;CM025016.1;CM025016.1;CM025016.1;CM025016.1;CM025016.1;CM025016.1;CM025016.1;CM025016.1;CM025016.1;CM025016.1;CM025017.1;CM025017.1;CM025017.1;CM025017.1;CM025017.1;CM025017.1;CM025017.1;CM025017.1;CM025017.1;CM025017.1;CM025017.1;CM025017.1;CM025017.1;CM025017.1;CM025017.1;CM025017.1;CM025017.1;CM025017.1;CM025017.1;CM025017.1;CM025017.1;CM025017.1;CM025017.1;CM025017.1;CM025017.1;CM025017.1;CM025017.1;CM025017.1;CM025017.1;CM025017.1;CM025017.1;CM025017.1;CM025017.1;CM025017.1;CM025017.1;CM025017.1;CM025017.1;CM025017.1;CM025017.1;CM025017.1;CM025017.1;CM025017.1;CM025017.1;CM025017.1;CM025017.1;CM025017.1;CM025017.1;CM025017.1;CM025017.1;CM025017.1;CM025017.1;CM025017.1;CM025017.1;CM025017.1;CM025017.1;CM025018.1;CM025018.1;CM025018.1;CM025018.1;CM025018.1;CM025018.1;CM025018.1;CM025018.1;CM025018.1;CM025018.1;CM025018.1;CM025018.1;CM025018.1;CM025018.1;CM025018.1;CM025018.1;CM025018.1;CM025018.1;CM025018.1;CM025018.1;CM025018.1;CM025018.1;CM025018.1;CM025018.1;CM025018.1;CM025018.1;CM025018.1;CM025018.1;CM025018.1;CM025018.1;CM025018.1;CM025018.1;CM025018.1;CM025018.1;CM025018.1;CM025018.1;CM025018.1;CM025018.1;CM025018.1;CM025018.1;CM025018.1;CM025018.1;CM025019.1;CM025019.1;CM025019.1;CM025019.1;CM025019.1;CM025019.1;CM025019.1;CM025020.1;CM025020.1;CM025020.1;CM025020.1;CM025020.1;CM025020.1;CM025020.1;CM025020.1;CM025020.1;CM025020.1;CM025020.1;CM025020.1;CM025020.1;CM025020.1;CM025020.1;CM025020.1;CM025020.1;CM025020.1;CM025020.1;CM025020.1;CM025020.1;CM025020.1;CM025020.1;CM025020.1;CM025020.1;CM025020.1;CM025020.1;CM025020.1;CM025020.1;CM025020.1;CM025020.1;CM025020.1;CM025021.1;CM025021.1;CM025021.1;CM025021.1;CM025021.1;CM025021.1;CM025021.1;CM025021.1;CM025021.1;CM025021.1;CM025021.1;CM025021.1;CM025021.1;CM025021.1;CM025021.1;CM025021.1;CM025021.1;CM025021.1;CM025021.1;CM025021.1;CM025021.1;CM025021.1;CM025021.1;CM025021.1;CM025021.1;CM025021.1;CM025021.1;CM025021.1;CM025021.1;CM025021.1;CM025021.1;CM025021.1;CM025021.1;CM025021.1;CM025021.1;CM025021.1;CM025021.1;CM025021.1;CM025021.1;CM025021.1;CM025021.1;CM025021.1;CM025021.1;CM025021.1;CM025022.1;CM025022.1;CM025022.1;CM025022.1;CM025022.1;CM025022.1;CM025022.1;CM025022.1;CM025022.1;CM025022.1;CM025022.1;CM025022.1;CM025022.1;CM025022.1;CM025022.1;CM025022.1;CM025022.1;CM025022.1;CM025022.1;CM025022.1;CM025022.1;CM025022.1;CM025022.1;CM025022.1;CM025022.1;CM025022.1;CM025022.1;CM025022.1;CM025022.1;CM025022.1;CM025022.1;CM025023.1;CM025023.1;CM025023.1;CM025023.1;CM025023.1;CM025023.1;CM025023.1;CM025023.1;CM025023.1;CM025023.1;CM025023.1;CM025023.1;CM025023.1;CM025023.1;CM025023.1;CM025023.1;CM025023.1;CM025023.1;CM025023.1;CM025023.1;CM025023.1;CM025023.1;CM025023.1;CM025023.1;CM025023.1;CM025023.1;CM025023.1;CM025023.1;CM025023.1;CM025023.1;CM025023.1;CM025023.1;CM025023.1;CM025023.1;CM025023.1;CM025023.1;CM025023.1;CM025023.1;CM025023.1;CM025023.1;CM025023.1;CM025023.1;CM025023.1;CM025023.1;CM025023.1;CM025023.1;CM025023.1;CM025024.1;CM025024.1;CM025024.1;CM025024.1;CM025024.1;CM025024.1;CM025024.1;CM025024.1;CM025024.1;CM025024.1;CM025024.1;CM025024.1;CM025024.1;CM025024.1;CM025024.1;CM025024.1;CM025024.1;CM025024.1;CM025024.1;CM025024.1;CM025024.1;CM025024.1;CM025024.1;CM025024.1;CM025024.1;CM025024.1;CM025024.1;CM025024.1;CM025024.1;CM025024.1;CM025024.1;CM025024.1;CM025025.1;CM025025.1;CM025025.1;CM025025.1;CM025025.1;CM025025.1;CM025025.1;CM025025.1;CM025025.1;CM025025.1;CM025025.1;CM025025.1;CM025025.1;CM025025.1;CM025025.1;CM025025.1;CM025025.1;CM025025.1;CM025025.1;CM025025.1;CM025025.1;CM025025.1;CM025025.1;CM025025.1;CM025025.1;CM025025.1;CM025025.1;CM025025.1;CM025025.1;CM025025.1;CM025025.1;CM025025.1;CM025025.1;CM025025.1;CM025026.1;CM025026.1;CM025026.1;CM025026.1;CM025026.1;CM025026.1;CM025026.1;CM025026.1;CM025026.1;CM025026.1;CM025026.1;CM025026.1;CM025026.1;CM025026.1;CM025026.1;CM025026.1;CM025026.1;CM025026.1;CM025026.1;CM025026.1;CM025026.1;CM025026.1;CM025026.1;CM025026.1;CM025026.1;CM025026.1;CM025026.1;CM025026.1;CM025026.1;CM025026.1;CM025026.1;CM025026.1;CM025026.1;CM025026.1;JAAVVJ010000020.1;JAAVVJ010000020.1;JAAVVJ010000022.1;JAAVVJ010000023.1;JAAVVJ010000031.1;JAAVVJ010000047.1;JAAVVJ010000129.1;JAAVVJ010001070.1;JAAVVJ010001155.1;JAAVVJ010001645.1;JAAVVJ010001645.1;JAAVVJ010003681.1;JAAVVJ010005281.1;JAAVVJ010005281.1;JAAVVJ010005751.1;JAAVVJ010006122.1;JAAVVJ010008648.1;JAAVVJ010009971.1;JAAVVJ010010565.1;JAAVVJ010013600.1;JAAVVJ010013693.1;JAAVVJ010013765.1;JAAVVJ010018536.1;JAAVVJ010020472.1;JAAVVJ010022273.1;JAAVVJ010023700.1;JAAVVJ010024934.1;JAAVVJ010027664.1;JAAVVJ010031664.1;JAAVVJ010032580.1;JAAVVJ010032972.1;JAAVVJ010032972.1;JAAVVJ010033696.1;JAAVVJ010034307.1;JAAVVJ010035277.1;JAAVVJ010035415.1;JAAVVJ010035469.1;JAAVVJ010036165.1;JAAVVJ010036193.1;JAAVVJ010036357.1;JAAVVJ010036796.1;JAAVVJ010036945.1;JAAVVJ010037017.1;JAAVVJ010037297.1;JAAVVJ010037297.1;JAAVVJ010037316.1;JAAVVJ010037316.1;JAAVVJ010037401.1;JAAVVJ010037633.1;JAAVVJ010038208.1;JAAVVJ010038208.1;JAAVVJ010038306.1;JAAVVJ010038493.1;JAAVVJ010038530.1	3873020;4408960;4756353;7891328;8309746;8309862;10890179;13397657;17548764;20494483;22708463;24428242;24921319;24990391;25448224;27581038;28941993;29661964;30194818;30194907;36755430;39191359;44217864;49612273;49612592;51227739;53651983;54031494;54863074;55753748;56276938;56277251;56805098;62415687;18997758;23693231;23693454;27191052;29176817;29261977;32592270;34471972;36768193;39038330;44587908;49530335;49530388;51362978;54399596;633329;729519;8156541;11257507;11984138;14772106;17298559;18686731;20562589;20564236;21304466;21304585;21393700;22414974;22912015;24414701;30818218;30818491;30861168;30861621;32640874;41358280;44706413;53648774;55600945;56708875;60424904;61308027;61421186;62947459;65039829;65360488;71286154;73303485;73738613;4808414;16351191;18400983;19070476;19142531;20323189;22886522;24434783;25196616;27304777;30859273;30869718;31761212;38162612;41527182;41898823;53910267;54777107;55940226;55978130;56155275;57270549;64995483;68747553;69641864;69657969;69937771;70091627;1234958;3659060;6720745;8824067;10559263;14165306;14788010;15555575;16530473;18334481;19991826;25729651;27697958;27819753;31737007;31749306;33107596;33156989;33637194;35012424;35123122;38581946;38847804;43056387;44781579;44782087;47334493;48981042;48981622;52780385;4467807;6803632;7584397;10558583;10821471;10821729;14386002;14386634;15056147;26001239;31114142;32032820;34394031;34799500;34799657;35359207;35946861;36745288;38690749;42362351;42362543;42366623;46543025;48351606;48405610;48405762;49143631;49664316;50061704;54223605;55137073;3417325;5111479;9860161;12193028;12193142;12326357;16589241;16589306;18197962;18198173;23658459;30265604;30265659;32692566;34736769;39812939;40146283;41216773;41277674;43625814;45684109;45684952;45841346;45841647;48490208;48490755;3696834;15116359;23877949;27525037;28977010;31145877;39074658;41277000;41821577;45769537;844470;4876654;6790515;8892797;9624996;10459564;11331781;24793496;30866855;32942807;32947492;35541937;36889701;39444478;39460806;39632909;43680546;44610679;45118033;47984191;48774494;4594957;5385501;8176588;9702067;10369953;12332957;17739788;18016890;18280103;34364255;38246326;38684378;42501654;44006581;44008279;44906857;47340214;923863;7816634;17008012;17503002;17635982;25549170;28501569;29679773;31141328;36455013;37196770;41427422;43996774;44459168;52377722;52940922;53255087;54410018;57476356;58966592;61914549;3887824;4114395;7058239;8681112;17101441;22432411;28293958;33680312;34566191;34566651;39066269;40912191;41768147;43816631;49576541;51172465;51970063;53441025;55482016;55482198;56353345;56456477;58964994;58965912;61142258;1362008;4057543;9100046;12510492;14474571;16018971;17899746;29581021;30634215;31430605;31976357;35951782;4384309;4410322;6605945;15823918;17457091;17897709;18044543;23324387;25712541;25712795;29566770;31430269;32583763;33040738;36480604;37254635;37554781;37564446;38392142;616712;5925988;8746022;13900085;21227939;21797713;22550083;23016998;24036609;29307133;29308170;33425351;33656702;33656788;36984986;37158555;37972852;40695400;41258537;42978350;45921624;45921677;48168874;49087640;50637678;52872296;53035483;54185637;56112460;57028056;1951722;1952698;2293539;2419157;2441543;2484248;3377426;4664001;6591877;7776753;8088063;10747359;10747728;12716004;16477297;21352527;24225269;25585570;25616207;26477518;26557598;26558060;33667619;33678411;33678544;34413560;35194438;36720948;37619662;39339322;39798751;42800499;42806553;43993174;44104064;49146231;52853878;54939235;138057;3020593;5530574;5530682;6830953;19954596;19954603;20954047;23596957;23597072;23597315;25893338;28711013;29553971;30334245;32428172;32713272;35349535;40724215;40724409;41369732;42163625;45459362;45743916;47769393;48052359;4000723;5169506;5169711;8701895;11613427;17925045;18788432;19282895;21207243;26194233;28130862;28811922;28812029;28966144;32034520;35423708;40429493;40531291;41532965;41570974;41571097;43829052;45731856;48052415;4012508;5311411;5860226;5860729;5860983;6216146;8354015;8909068;9694948;10161471;11764798;14905517;14971317;20058648;25397540;30798924;36434260;37040739;40255862;43164920;43730941;43982398;44639411;44816634;45272711;49112583;4300718;4880357;6522261;16649558;17697670;18105170;19484239;20799136;22982465;23219816;26992249;27977833;27977962;28656157;30216159;33439061;33638336;33798540;33964121;34414047;38360426;39814649;40143087;41402378;42711914;43113924;43263240;43263537;44961038;1726035;2659864;2773999;3396058;10084626;11256740;11256894;11834734;12405495;18029901;18520390;18739870;18740388;19116884;23203159;24146389;24147308;25212882;25315749;25315863;27517334;27857978;27858255;36506311;42083143;4468785;9213911;13419885;16933351;19141718;20333972;23566345;24824354;25713429;27374288;28546062;33332899;34276698;43808038;48895027;51504060;52806816;5487283;14101097;16135548;17306904;18030979;13758522;15418074;1134503;2200387;10770810;11373417;14536062;16072276;18674002;21460069;23678386;24601454;24601844;29388442;31821438;33382030;1134846;6865761;7815591;7837634;7838151;8784208;9314453;15577893;16070368;16072905;20094445;21566061;27466946;27467069;28621352;31358736;31738897;33109305;1860848;4475101;4475280;5374264;6130526;8237983;9428100;10773358;14919315;17560184;19031357;25662962;25663247;42181202;42181324;42716066;43049128;45236405;52009244;53888460;5520649;8912076;9022088;10947394;11586455;12759413;13477874;24704474;25295735;28345198;29249490;32151612;32945293;34366936;39532895;41063104;46110032;48134727;48539515;48540547;50190413;51642917;53561022;53561480;2212101;5788567;8321983;8921166;12918458;12918996;14858332;20894516;21077761;27904693;27917067;34936945;3305502;5577351;10484955;12706772;12888587;12888704;13083265;13083779;22982724;25733858;28450634;28893288;32746672;32746971;32808045;32808128;38669727;38786100;39824240;506704;2843827;5765581;8621708;11118100;12023957;12493832;15695948;16774525;16776347;17978638;18997360;29967972;31522091;33848320;33848479;33962244;33985621;33989129;34996278;36606123;36956358;42590234;740653;741235;2864697;5560396;6134018;6605073;7601671;7938946;8661625;16073710;16503724;16503803;18230960;23631421;25426147;25432055;26464576;27762586;28994462;33570576;36471386;37229668;37279378;37958629;3091887;6124723;6128620;6613207;8443432;13004192;17334644;17850150;18951497;18952043;21698410;22309498;22595400;25300281;25334152;26434638;26434805;28436209;29992934;30439205;32118761;33829090;34472831;10564495;12396338;14054035;18952169;19416733;24720867;25026202;25718527;26286259;73399;1257574;1257751;5602229;6448768;10301729;13075726;15579819;19709924;19807168;27734733;30174278;30174560;33909179;33909262;2609751;3488165;3787370;5613466;5648909;6657915;7931758;13075982;16451948;17280323;17590562;19622684;21586511;25004275;25018358;25018795;25018873;28996207;33946315;257833;836843;1443427;2123282;4601974;6240510;21083281;22029223;22837352;22837932;23269829;23270907;23844625;24436100;30181115;30754398;31671875;3506183;4757723;7940119;8292514;8438738;8439572;8934741;10691936;11053833;12663036;13480651;15720250;19694515;21275026;22030664;27265606;28082688;1594490;1609228;552734;229531;32132;104115;8674;25451;2645;19657;19790;14187;58693;59712;4140;13714;7365;30220;909;1055;479;17;11371;13265;23778;7942;7863;1668;1687;23966;13993;14226;183;1033;44882;26765;132233;1395;36909;126879;59606;10667;6948;14504;14812;11089;11268;5695;61378;2092;2166;146397;15885;9384	3873132;4409067;4756413;7891389;8309770;8309875;10890193;13397680;17548879;20494680;22708634;24428369;24921345;24990743;25448306;27581160;28942131;29662029;30194878;30194938;36755501;39191481;44217915;49612309;49612648;51227969;53651996;54031583;54863216;55753880;56277058;56277279;56805260;62415729;18997947;23693248;23693506;27191067;29176843;29262064;32592283;34472180;36768275;39038346;44587921;49530353;49530510;51363148;54399645;633375;729565;8156677;11257726;11984285;14772487;17298775;18686911;20562650;20564323;21304481;21304607;21393728;22415058;22912210;24414858;30818244;30818580;30861300;30861710;32640942;41358409;44706568;53648900;55601524;56708900;60424959;61308885;61421241;62947600;65039898;65360569;71286205;73303527;73738689;4808585;16351453;18401031;19070502;19142595;20323279;22886597;24434917;25196746;27304990;30859538;30869739;31761416;38162980;41527361;41899012;53910462;54777282;55940411;55978340;56155546;57270573;64995577;68747577;69642040;69658145;69937880;70091678;1235078;3659322;6720791;8824262;10559321;14165425;14788108;15556108;16530611;18334576;19991896;25729807;27697980;27819857;31737181;31749860;33107697;33157122;33637266;35012603;35123175;38582062;38848041;43056456;44781695;44782150;47334545;48981302;48981640;52780475;4467849;6803959;7584480;10558665;10821594;10821744;14386046;14386768;15056352;26002430;31114192;32032945;34394088;34799614;34799672;35359296;35947042;36745328;38690916;42362393;42362562;42366681;46543093;48351753;48405711;48405819;49143767;49664365;50061879;54223761;55137182;3417433;5113148;9860259;12193096;12193171;12326522;16589260;16589422;18198004;18198195;23658561;30265633;30265709;32692732;34737057;39812978;40146473;41216968;41277852;43625893;45684200;45684967;45841416;45841722;48490274;48490825;3696868;15116543;23878086;27525124;28977077;31145972;39074901;41277194;41821732;45769730;844562;4876742;6790585;8892970;9625100;10459685;11331870;24793511;30867000;32942889;32947555;35541951;36889822;39444495;39460823;39633021;43680674;44610805;45118684;47984266;48774592;4595128;5385667;8176665;9702311;10370042;12333012;17739827;18017133;18280136;34364485;38246374;38684557;42501774;44006726;44008364;44906913;47340390;924037;7816661;17008092;17503070;17636052;25549217;28501792;29679849;31141355;36455028;37197033;41427571;43996863;44459394;52377842;52940978;53255104;54410152;57476499;58966666;61914612;3887980;4114478;7058297;8681176;17101598;22432490;28294018;33680399;34566488;34566676;39066311;40912280;41768325;43816775;49576620;51172501;51970162;53441055;55482055;55482218;56353480;56456487;58965045;58966023;61142310;1362116;4057624;9100198;12510505;14474770;16019159;17899783;29581220;30634326;31430648;31976567;35951912;4384512;4410453;6606001;15824056;17457155;17897809;18044716;23324521;25712576;25712884;29566852;31430425;32583776;33040875;36480689;37254654;37554913;37564578;38392157;616875;5926045;8746131;13900207;21228130;21797856;22550219;23017412;24036691;29307337;29308182;33425621;33656712;33656915;36985078;37158696;37972996;40695456;41258552;42978507;45921640;45921801;48169017;49087837;50637937;52872386;53035552;54185756;56118974;57028223;1951844;1952787;2293713;2419240;2441659;2484490;3377548;4664579;6591985;7776840;8088127;10747415;10747817;12716093;16477318;21352745;24225403;25585624;25616619;26477640;26557733;26558288;33667643;33678426;33678568;34413601;35194621;36721040;37619751;39339700;39798838;42800640;42806616;43993262;44104148;49146395;52854150;54939284;138107;3020621;5530712;5530799;6831146;19954632;19954637;20954316;23596970;23597091;23597402;25893486;28711044;29554115;30334388;32428257;32713390;35349584;40724347;40724455;41369764;42163774;45459475;45743981;47769513;48052376;4000811;5169516;5169737;8702107;11613684;17925132;18788654;19283099;21207269;26194410;28130912;28812004;28812100;28966207;32034635;35423751;40429513;40531314;41533013;41570993;41571115;43829124;45732012;48052437;4012603;5311493;5860272;5860814;5861015;6216292;8354059;8909144;9695070;10161529;11764868;14905570;14971527;20058851;25397670;30799099;36434379;37040828;40255997;43165183;43731018;43982536;44639704;44816723;45272876;49112596;4300925;4880376;6522451;16649654;17697803;18105192;19484302;20799269;22982665;23220078;26992316;27977892;27978109;28656353;30216423;33439098;33638352;33798567;33964165;34414174;38360489;39814780;40143224;41402433;42712068;43114204;43263299;43263576;44961126;1726123;2659950;2774195;3396189;10084785;11256752;11256983;11834925;12405642;18030201;18520608;18739888;18740449;19116899;23203305;24146476;24147322;25213139;25315771;25315879;27517390;27858114;27858300;36506358;42083265;4468974;9214026;13419972;16933466;19141807;20334109;23566370;24824495;25713567;27374353;28546120;33333028;34276718;43808055;48895059;51504075;52806908;5487322;14101211;16135740;17306924;18031082;13758578;15418279;1134632;2200669;10770827;11373576;14536243;16072334;18674168;21460160;23678595;24601519;24601913;29388820;31821516;33382496;1134900;6865783;7815648;7837721;7838195;8784341;9314480;15577970;16070401;16072963;20094510;21566336;27466964;27467091;28622059;31358837;31739025;33109343;1860976;4475126;4475290;5374411;6130556;8238058;9428399;10773497;14919398;17560825;19031444;25662985;25663258;42181216;42181566;42716131;43049199;45236494;52009271;53888597;5520695;8912122;9022337;10947480;11586578;12759479;13478024;24704596;25295927;28345371;29249692;32151749;32945311;34366988;39532988;41063141;46110093;48134820;48539562;48540692;50190480;51642977;53561224;53561524;2212275;5788650;8322009;8921214;12918576;12919143;14858474;20894655;21077830;27904856;27917230;34937058;3305559;5577386;10485105;12706935;12888612;12888726;13083564;13083966;22982780;25733961;28450654;28893426;32746868;32746992;32808066;32808246;38669819;38786189;39824394;506779;2843974;5765651;8621767;11118291;12026343;12493895;15696153;16774553;16776436;17978860;18997556;29968055;31522240;33848451;33848492;33962374;33985743;33989206;34996439;36606166;36956611;42590353;740905;741258;2864840;5560447;6134194;6605173;7601726;7938990;8661836;16073805;16503748;16503917;18230987;23631469;25426428;25432093;26464688;27762717;28994520;33570703;36471483;37229688;37279553;37958797;3092023;6124802;6128744;6613249;8443445;13004329;17334701;17850216;18951637;18952106;21698475;22309561;22595450;25300311;25334261;26434763;26434829;28436379;29993080;30439338;32118896;33829166;34472919;10564516;12396513;14054123;18952224;19416787;24720934;25026221;25718613;26286319;73675;1257600;1257774;5602280;6448818;10301865;13075776;15580031;19710074;19807365;27734743;30174309;30174771;33909368;33909438;2609889;3488252;3787454;5613538;5648958;6658030;7931889;13076124;16452024;17280375;17590655;19622947;21586532;25004411;25018422;25018809;25018981;28996266;33946511;257956;836920;1443558;2123350;4602090;6240599;21083344;22029290;22837379;22838008;23269964;23270989;23844750;24436128;30181165;30754566;31671941;3506292;4757955;7940175;8292567;8438872;8439704;8934819;10692115;11054038;12663173;13480719;15720412;19694629;21275090;22030811;27265679;28082818;1594660;1609416;552809;229619;32211;104204;8758;25725;2739;19672;19814;14269;58781;59734;4151;13746;7512;30340;1005;1137;535;247;11454;13331;23805;8024;8042;1719;1714;24025;14089;14329;259;1125;44909;26784;132339;1472;36998;127040;59664;11079;6981;14593;14847;11100;11285;5883;61465;2104;2274;146678;15973;9474	-;-;-;-;-;-;-;-;-;-;-;-;-;-;-;-;-;-;-;-;-;-;-;-;-;-;-;-;-;-;-;-;-;-;+;+;+;+;+;+;+;+;+;+;+;+;+;+;+;-;-;-;-;-;-;-;-;-;-;-;-;-;-;-;-;-;-;-;-;-;-;-;-;-;-;-;-;-;-;-;-;-;-;-;+;+;+;+;+;+;+;+;+;+;+;+;+;+;+;+;+;+;+;+;+;+;+;+;+;+;+;+;+;+;+;+;+;+;+;+;+;+;+;+;+;+;+;+;+;+;+;+;+;+;+;+;+;+;+;+;+;+;-;-;-;-;-;-;-;-;-;-;-;-;-;-;-;-;-;-;-;-;-;-;-;-;-;-;-;-;-;-;-;+;+;+;+;+;+;+;+;+;+;+;+;+;+;+;+;+;+;+;+;+;+;+;+;+;+;-;-;-;-;-;-;-;-;-;-;+;+;+;+;+;+;+;+;+;+;+;+;+;+;+;+;+;+;+;+;+;-;-;-;-;-;-;-;-;-;-;-;-;-;-;-;-;-;+;+;+;+;+;+;+;+;+;+;+;+;+;+;+;+;+;+;+;+;+;-;-;-;-;-;-;-;-;-;-;-;-;-;-;-;-;-;-;-;-;-;-;-;-;-;+;+;+;+;+;+;+;+;+;+;+;+;-;-;-;-;-;-;-;-;-;-;-;-;-;-;-;-;-;-;-;+;+;+;+;+;+;+;+;+;+;+;+;+;+;+;+;+;+;+;+;+;+;+;+;+;+;+;+;+;+;-;-;-;-;-;-;-;-;-;-;-;-;-;-;-;-;-;-;-;-;-;-;-;-;-;-;-;-;-;-;-;-;-;-;-;-;-;-;-;-;-;-;-;-;-;-;-;-;-;-;-;-;-;-;-;-;-;-;-;-;-;-;-;-;+;+;+;+;+;+;+;+;+;+;+;+;+;+;+;+;+;+;+;+;+;+;+;+;-;-;-;-;-;-;-;-;-;-;-;-;-;-;-;-;-;-;-;-;-;-;-;-;-;-;+;+;+;+;+;+;+;+;+;+;+;+;+;+;+;+;+;+;+;+;+;+;+;+;+;+;+;+;+;+;+;+;+;+;+;+;+;+;+;+;+;+;+;+;+;+;+;+;+;+;+;+;+;+;-;-;-;-;-;-;-;-;-;-;-;-;-;-;-;-;-;-;-;-;-;-;+;+;-;-;-;-;-;-;-;-;-;-;-;-;-;-;+;+;+;+;+;+;+;+;+;+;+;+;+;+;+;+;+;+;-;-;-;-;-;-;-;-;-;-;-;-;-;-;-;-;-;-;-;-;+;+;+;+;+;+;+;+;+;+;+;+;+;+;+;+;+;+;+;+;+;+;+;+;-;-;-;-;-;-;-;-;-;-;-;-;+;+;+;+;+;+;+;+;+;+;+;+;+;+;+;+;+;+;+;-;-;-;-;-;-;-;-;-;-;-;-;-;-;-;-;-;-;-;-;-;-;-;+;+;+;+;+;+;+;+;+;+;+;+;+;+;+;+;+;+;+;+;+;+;+;+;-;-;-;-;-;-;-;-;-;-;-;-;-;-;-;-;-;-;-;-;-;-;-;+;+;+;+;+;+;+;+;+;-;-;-;-;-;-;-;-;-;-;-;-;-;-;-;+;+;+;+;+;+;+;+;+;+;+;+;+;+;+;+;+;+;+;-;-;-;-;-;-;-;-;-;-;-;-;-;-;-;-;-;+;+;+;+;+;+;+;+;+;+;+;+;+;+;+;+;+;+;+;-;-;+;+;-;+;+;-;-;-;+;+;+;+;+;-;+;-;+;-;+;+;-;+;-;-;-;-;+;+;+;-;+;+;-;-;+;+;+;-;-;+;+;+;+;-;-;+;+;+;-;+	106354	7134.58	12825.24	14173.33	14417.58	14052.66	10387.33	13692.24	10208.00	10466.08	12290.16	9915.41	9341.66	4440.16	8495.16	7908.99	6602.48	5895.25	4696.33	5031.16	3939.75	4585.41	3080.75	5765.58	7006.33	5052.33	4534.58
NotFur1_Unknown_1073:Unknown:Unknown	CM025008.1;CM025008.1;CM025008.1;CM025008.1;CM025008.1;CM025008.1;CM025008.1;CM025008.1;CM025008.1;CM025008.1;CM025008.1;CM025009.1;CM025009.1;CM025009.1;CM025009.1;CM025009.1;CM025009.1;CM025009.1;CM025009.1;CM025009.1;CM025009.1;CM025009.1;CM025009.1;CM025009.1;CM025009.1;CM025009.1;CM025010.1;CM025010.1;CM025010.1;CM025010.1;CM025010.1;CM025010.1;CM025010.1;CM025010.1;CM025010.1;CM025010.1;CM025010.1;CM025011.1;CM025011.1;CM025011.1;CM025011.1;CM025011.1;CM025011.1;CM025011.1;CM025011.1;CM025011.1;CM025011.1;CM025011.1;CM025012.1;CM025012.1;CM025012.1;CM025012.1;CM025012.1;CM025012.1;CM025013.1;CM025013.1;CM025013.1;CM025013.1;CM025013.1;CM025013.1;CM025013.1;CM025013.1;CM025013.1;CM025013.1;CM025013.1;CM025014.1;CM025014.1;CM025014.1;CM025014.1;CM025014.1;CM025014.1;CM025014.1;CM025014.1;CM025015.1;CM025015.1;CM025015.1;CM025015.1;CM025015.1;CM025015.1;CM025015.1;CM025015.1;CM025015.1;CM025015.1;CM025015.1;CM025015.1;CM025015.1;CM025015.1;CM025016.1;CM025016.1;CM025016.1;CM025016.1;CM025016.1;CM025016.1;CM025016.1;CM025016.1;CM025016.1;CM025016.1;CM025016.1;CM025017.1;CM025017.1;CM025017.1;CM025017.1;CM025017.1;CM025017.1;CM025017.1;CM025017.1;CM025017.1;CM025017.1;CM025017.1;CM025017.1;CM025017.1;CM025017.1;CM025018.1;CM025018.1;CM025018.1;CM025018.1;CM025018.1;CM025018.1;CM025018.1;CM025019.1;CM025019.1;CM025019.1;CM025019.1;CM025019.1;CM025019.1;CM025019.1;CM025020.1;CM025020.1;CM025020.1;CM025021.1;CM025021.1;CM025021.1;CM025021.1;CM025021.1;CM025021.1;CM025021.1;CM025021.1;CM025021.1;CM025021.1;CM025021.1;CM025022.1;CM025022.1;CM025022.1;CM025022.1;CM025022.1;CM025022.1;CM025022.1;CM025022.1;CM025022.1;CM025022.1;CM025023.1;CM025023.1;CM025023.1;CM025023.1;CM025023.1;CM025023.1;CM025024.1;CM025025.1;CM025025.1;CM025025.1;CM025025.1;CM025025.1;CM025025.1;CM025025.1;CM025025.1;CM025025.1;CM025025.1;CM025025.1;CM025025.1;CM025025.1;CM025026.1;CM025026.1;CM025026.1;JAAVVJ010000028.1;JAAVVJ010000038.1;JAAVVJ010000077.1;JAAVVJ010000139.1;JAAVVJ010000358.1;JAAVVJ010002685.1;JAAVVJ010004921.1;JAAVVJ010007002.1;JAAVVJ010007862.1;JAAVVJ010007862.1;JAAVVJ010008416.1;JAAVVJ010011878.1;JAAVVJ010011878.1;JAAVVJ010014375.1;JAAVVJ010016873.1;JAAVVJ010019004.1;JAAVVJ010019004.1;JAAVVJ010020080.1;JAAVVJ010023691.1;JAAVVJ010023691.1;JAAVVJ010025279.1;JAAVVJ010025279.1;JAAVVJ010028657.1;JAAVVJ010036608.1;JAAVVJ010036608.1;JAAVVJ010037220.1;JAAVVJ010037376.1;JAAVVJ010037376.1;JAAVVJ010038792.1	3876784;30814972;30815075;39641749;39641855;50722652;61486411;6300809;21924092;58251583;63571625;1227600;8328915;22431059;55302078;55302184;57089577;58197041;60441955;2117888;30067507;53705601;59439148;71833745;73146535;73504097;2497544;4795656;18277978;18278038;18278098;41165420;41165480;41165549;12409587;34085430;51412050;1120790;8580696;15447795;33527081;42681031;5429978;7093502;14048293;19257890;28348107;28348406;5252804;5252909;22607436;49223621;14267318;33430207;4689602;9302707;9302904;18570334;45884414;11137919;11138016;18850069;21752069;39440700;48888096;3956727;23784383;23784470;27220784;27220891;8225523;41740013;42413571;2469955;6935654;14616909;15545718;15545918;42430085;52990170;11212030;29054965;29055070;29548477;47209803;47209865;47222845;10049079;11906008;24050239;49837376;21274434;21275404;29876237;30307941;31066638;45579913;46793169;7041533;11877362;11877467;19960065;20817377;20817482;34791246;48520759;11438162;15883566;18284793;45681104;45779964;46720272;9211;45587107;45587148;47222348;6966095;22983992;49609102;3908577;17808227;6495376;7297786;7297960;13003637;15772433;26129618;27615466;30917115;1334294;25529901;29481838;36399818;9932353;9934277;12458035;12879882;12881026;20390067;40586589;4009583;38146721;38146832;6174317;6174636;19352120;19364384;29678395;39644222;39644642;7974030;25372258;25372459;31709209;38915164;16773221;16325289;2297548;2297608;2297646;13390816;13642915;15353528;15577336;24344939;24344994;9642163;9642363;12782704;32685531;1016962;1017125;1764904;124601;171487;61490;7401;2532;1;866;20952;11499;12561;142;1155;1248;264;1763;3237;3294;1531;967;1027;3120;3225;7248;5619;5676;19086;32934;32994;10257	3877018;30815040;30815241;39641819;39641990;50722679;61486662;6301054;21924243;58251836;63571877;1227869;8329154;22431323;55302148;55302206;57089817;58197288;60442200;2117961;30067767;53705692;59439393;71833996;73146769;73504232;2497791;4795883;18278035;18278095;18278145;41165477;41165539;41165594;12409823;34085652;51412289;1120892;8580939;15448059;33527351;42681126;5430224;7093742;14048515;19258155;28348181;28348583;5252874;5253069;22607681;49223791;14267365;33430460;4689817;9302869;9302956;18570373;45884670;11137981;11138182;18850194;21752328;39440808;48888298;3956966;23784434;23784621;27220855;27221055;8225750;41740249;42413779;2470205;6935920;14617160;15545882;15545988;42430352;52990267;11212280;29055035;29055236;29548722;47209869;47209910;47223090;10049329;11906272;24050457;49837602;21274538;21275584;29876501;30308206;31066823;45580165;46793211;7041787;11877432;11877618;19960335;20817447;20817648;34791301;48520940;11438407;15883829;18285055;45681348;45779999;46720524;9460;45587152;45587214;47222606;6966259;22984253;49609160;3908829;17808429;6495593;7297925;7298030;13003890;15772697;26129857;27615721;30917326;1334512;25530191;29481880;36400082;9932526;9934369;12458284;12880050;12881108;20390309;40586842;4009722;38146791;38146968;6174490;6174734;19352294;19364482;29678646;39644401;39644712;7974295;25372424;25372529;31709401;38915431;16773485;16325561;2297605;2297645;2297693;13391079;13643167;15353780;15577588;24344990;24345040;9642328;9642433;12782770;32685776;1017075;1017195;1765131;124862;171752;61537;7541;2573;112;1000;21204;11581;12729;189;1207;1393;319;1871;3283;3360;1777;1024;1092;3190;3376;7512;5665;5742;19351;32991;33041;10470	-;-;-;-;-;-;-;+;+;+;+;-;-;-;-;-;-;-;-;+;+;+;+;+;+;+;-;-;-;-;-;-;-;-;+;+;+;+;+;+;+;+;-;-;-;-;-;-;-;-;-;-;+;+;+;+;+;+;+;-;-;-;-;-;-;-;-;-;-;-;+;+;+;+;+;+;+;+;+;+;-;-;-;-;-;-;-;+;+;+;+;-;-;-;-;-;-;-;-;-;-;-;-;-;-;-;+;+;+;+;+;+;+;+;+;+;-;-;-;-;-;+;+;+;+;+;+;+;-;-;-;-;-;+;+;+;+;+;+;+;-;-;-;+;+;+;+;+;+;+;+;+;+;+;+;-;-;-;-;-;-;-;-;-;-;-;+;+;+;+;+;+;-;+;+;-;-;-;-;+;+;-;-;-;-;-;+;+;-;-;+;-;-;-;-;+;-;-;+;-;-;-	33718	6703.50	10201.17	9813.67	10285.83	9518.00	6187.42	7671.67	6312.33	6314.50	6065.67	7488.00	7728.67	2721.00	4786.00	6208.83	4444.83	2658.50	3193.17	2570.83	1979.67	2651.83	1385.50	2824.67	4049.00	2555.00	2248.17
NotFur1_GapFilledScaffold_281_233174:L1:LINE	CM025008.1;CM025008.1;CM025008.1;CM025008.1;CM025008.1;CM025008.1;CM025008.1;CM025008.1;CM025008.1;CM025008.1;CM025008.1;CM025008.1;CM025008.1;CM025008.1;CM025008.1;CM025008.1;CM025008.1;CM025008.1;CM025008.1;CM025008.1;CM025008.1;CM025008.1;CM025008.1;CM025008.1;CM025008.1;CM025008.1;CM025008.1;CM025008.1;CM025008.1;CM025008.1;CM025008.1;CM025008.1;CM025008.1;CM025008.1;CM025008.1;CM025008.1;CM025008.1;CM025008.1;CM025009.1;CM025009.1;CM025009.1;CM025009.1;CM025009.1;CM025009.1;CM025009.1;CM025009.1;CM025009.1;CM025009.1;CM025009.1;CM025009.1;CM025009.1;CM025009.1;CM025009.1;CM025009.1;CM025009.1;CM025009.1;CM025009.1;CM025009.1;CM025010.1;CM025010.1;CM025010.1;CM025010.1;CM025010.1;CM025010.1;CM025010.1;CM025010.1;CM025010.1;CM025010.1;CM025010.1;CM025010.1;CM025010.1;CM025010.1;CM025010.1;CM025010.1;CM025010.1;CM025010.1;CM025010.1;CM025010.1;CM025010.1;CM025010.1;CM025010.1;CM025011.1;CM025011.1;CM025011.1;CM025011.1;CM025011.1;CM025011.1;CM025011.1;CM025011.1;CM025011.1;CM025011.1;CM025012.1;CM025012.1;CM025012.1;CM025012.1;CM025012.1;CM025012.1;CM025012.1;CM025012.1;CM025012.1;CM025012.1;CM025012.1;CM025012.1;CM025012.1;CM025012.1;CM025012.1;CM025012.1;CM025012.1;CM025012.1;CM025012.1;CM025012.1;CM025012.1;CM025012.1;CM025013.1;CM025013.1;CM025013.1;CM025013.1;CM025013.1;CM025013.1;CM025013.1;CM025013.1;CM025013.1;CM025013.1;CM025013.1;CM025013.1;CM025013.1;CM025013.1;CM025013.1;CM025013.1;CM025013.1;CM025013.1;CM025013.1;CM025013.1;CM025013.1;CM025013.1;CM025013.1;CM025013.1;CM025013.1;CM025013.1;CM025014.1;CM025014.1;CM025014.1;CM025014.1;CM025014.1;CM025014.1;CM025014.1;CM025014.1;CM025014.1;CM025014.1;CM025014.1;CM025014.1;CM025014.1;CM025014.1;CM025014.1;CM025014.1;CM025014.1;CM025015.1;CM025015.1;CM025015.1;CM025015.1;CM025015.1;CM025015.1;CM025015.1;CM025015.1;CM025015.1;CM025015.1;CM025015.1;CM025015.1;CM025015.1;CM025015.1;CM025015.1;CM025015.1;CM025015.1;CM025015.1;CM025015.1;CM025015.1;CM025015.1;CM025015.1;CM025015.1;CM025015.1;CM025015.1;CM025015.1;CM025015.1;CM025015.1;CM025015.1;CM025015.1;CM025015.1;CM025016.1;CM025016.1;CM025016.1;CM025016.1;CM025016.1;CM025016.1;CM025016.1;CM025016.1;CM025016.1;CM025016.1;CM025016.1;CM025016.1;CM025016.1;CM025016.1;CM025016.1;CM025016.1;CM025016.1;CM025016.1;CM025016.1;CM025016.1;CM025016.1;CM025016.1;CM025016.1;CM025016.1;CM025016.1;CM025016.1;CM025016.1;CM025017.1;CM025017.1;CM025017.1;CM025017.1;CM025017.1;CM025017.1;CM025017.1;CM025017.1;CM025017.1;CM025017.1;CM025017.1;CM025017.1;CM025017.1;CM025017.1;CM025017.1;CM025017.1;CM025017.1;CM025017.1;CM025017.1;CM025017.1;CM025017.1;CM025017.1;CM025017.1;CM025017.1;CM025017.1;CM025017.1;CM025017.1;CM025018.1;CM025018.1;CM025018.1;CM025018.1;CM025018.1;CM025018.1;CM025018.1;CM025018.1;CM025018.1;CM025018.1;CM025018.1;CM025018.1;CM025018.1;CM025018.1;CM025018.1;CM025018.1;CM025018.1;CM025018.1;CM025018.1;CM025018.1;CM025018.1;CM025018.1;CM025018.1;CM025018.1;CM025018.1;CM025018.1;CM025018.1;CM025019.1;CM025019.1;CM025019.1;CM025019.1;CM025019.1;CM025020.1;CM025020.1;CM025020.1;CM025020.1;CM025020.1;CM025020.1;CM025020.1;CM025020.1;CM025020.1;CM025020.1;CM025021.1;CM025021.1;CM025021.1;CM025021.1;CM025021.1;CM025021.1;CM025021.1;CM025021.1;CM025021.1;CM025021.1;CM025021.1;CM025021.1;CM025021.1;CM025021.1;CM025021.1;CM025021.1;CM025021.1;CM025021.1;CM025021.1;CM025021.1;CM025021.1;CM025022.1;CM025022.1;CM025022.1;CM025022.1;CM025022.1;CM025022.1;CM025022.1;CM025022.1;CM025022.1;CM025022.1;CM025022.1;CM025022.1;CM025022.1;CM025022.1;CM025022.1;CM025022.1;CM025023.1;CM025023.1;CM025023.1;CM025023.1;CM025023.1;CM025023.1;CM025023.1;CM025023.1;CM025023.1;CM025023.1;CM025023.1;CM025023.1;CM025023.1;CM025023.1;CM025023.1;CM025023.1;CM025023.1;CM025023.1;CM025023.1;CM025023.1;CM025023.1;CM025023.1;CM025023.1;CM025023.1;CM025024.1;CM025024.1;CM025024.1;CM025024.1;CM025024.1;CM025024.1;CM025024.1;CM025024.1;CM025024.1;CM025024.1;CM025024.1;CM025024.1;CM025024.1;CM025024.1;CM025024.1;CM025024.1;CM025024.1;CM025024.1;CM025024.1;CM025024.1;CM025025.1;CM025025.1;CM025025.1;CM025025.1;CM025025.1;CM025025.1;CM025025.1;CM025025.1;CM025025.1;CM025025.1;CM025025.1;CM025025.1;CM025025.1;CM025025.1;CM025025.1;CM025025.1;CM025026.1;CM025026.1;CM025026.1;CM025026.1;CM025026.1;CM025026.1;CM025026.1;CM025026.1;CM025026.1;CM025026.1;CM025026.1;JAAVVJ010000020.1;JAAVVJ010000025.1;JAAVVJ010000067.1;JAAVVJ010001781.1;JAAVVJ010002814.1;JAAVVJ010004991.1;JAAVVJ010005842.1;JAAVVJ010005842.1;JAAVVJ010007840.1;JAAVVJ010009481.1;JAAVVJ010012385.1;JAAVVJ010013811.1;JAAVVJ010014106.1;JAAVVJ010023979.1;JAAVVJ010025422.1;JAAVVJ010028167.1;JAAVVJ010030573.1;JAAVVJ010035640.1;JAAVVJ010035640.1;JAAVVJ010035640.1;JAAVVJ010035926.1;JAAVVJ010035926.1;JAAVVJ010037140.1;JAAVVJ010038306.1;JAAVVJ010038336.1	3895335;8866368;9131055;19298993;24796074;24796439;24797471;24798346;29511760;30027658;32437304;32949371;45689749;47124720;56356074;58567754;60636006;63012394;5439071;7285788;8755723;10558347;12320089;21885107;26059631;45401044;45529287;47718842;48584854;51163313;51400131;51524049;52421174;53624925;60118241;62451966;62452081;63031271;3355314;10680484;17882976;18882379;18901369;18903504;22773482;33890204;35288999;36425289;65899221;8598416;8802780;27564577;27564759;53148990;56290950;66773502;66878739;68044638;251067;251122;3082220;3082354;4242047;17272423;17273554;26861194;29382821;29510785;29511723;29513561;29516541;31196618;40815904;46160307;46835245;8973255;18422149;36940640;40854883;54158358;55281437;2951034;4115953;4783955;19982313;19982469;36172964;49586611;25302761;25865278;42627602;155545;17454440;37250008;37647155;47868894;48713494;2062121;3925377;6501336;9879428;10031055;14293138;14342565;14623801;21605064;43123030;43792972;44004240;44319963;47259839;48573995;49095832;7649614;8898995;11252396;37748300;40790978;42631644;49242373;51293145;51788694;51833849;53196195;53197891;55411342;59185644;8693372;8919282;11050489;33815387;35843949;36518211;37379208;39221894;39222275;50750486;53618930;57995826;3714297;5621311;6284992;14575246;24103177;35598930;42859018;7715151;7718165;7722031;10471418;10471557;16644866;19290864;19291026;43042185;43042274;2021588;2639994;5478354;6653541;14560798;14733705;14733863;19681849;22973639;22973838;26634924;32839568;43242303;46227948;50723549;54072635;56313136;6054915;6420886;8042962;8836580;16460385;16808849;17634398;22515604;32637359;34773161;40428558;50670931;56275936;56885438;135022;5868528;13922091;14144120;23666169;24927419;27803067;30555232;30556570;36663297;36663884;40799194;16474835;19291033;21815410;26176204;27937077;32027629;34068074;35922586;51742086;51742587;51743877;51759652;51760452;51761742;53910328;6122479;6401053;6553792;18810336;19852987;20650544;25415866;33039994;33045093;43619192;44179104;45791444;45927669;47046440;48262582;48265256;48265944;48856293;11919117;21216211;29142213;34850141;42788091;45602934;46459643;49450632;49451136;1271541;1547622;15474898;30940871;31963374;35793809;36897011;38464308;39337260;39421662;46934827;46935905;46941840;47115773;2175674;6228539;7514840;8071545;8146119;21127555;28108868;38247516;41182695;43654283;46011063;48537127;50991204;289955;9195388;14249386;18438537;12348559;3008414;29690696;32074153;32682649;6891221;18659018;19811426;25444881;30236467;31089774;401353;2368051;5433192;20598397;24440317;39741029;40129657;40649410;42326088;47549327;2550922;2554473;10397171;14906081;30742554;34188293;34367748;50677338;51188806;52812365;53828204;805080;7552823;8618839;10843133;26985379;27413122;37986728;41135625;3646999;7260746;11633490;14832880;23254276;25575868;31789724;41287934;1525805;1655998;2471198;8107394;14586027;19659674;24371656;31775538;33198813;41036632;41821790;41821889;3368182;10539407;10795569;14778753;21408735;25813055;26818147;26819298;26978335;31387429;41646803;42433735;301950;5123457;7762417;18558836;28631904;30834078;30883687;33380134;33382114;10794228;11308728;11686453;17730015;21688259;23507834;29125382;32006707;32122613;32215640;33811466;142082;1379815;1380244;4480113;7027538;7786274;8400687;16266548;25766108;28298545;30408286;31604326;1698188;1698391;7043035;19557303;1620250;5215398;6184581;6980916;9764447;27382643;21840959;25970144;30076821;30083677;32076998;298667;65344;49750;15350;960;11317;1;405;590;480;28387;14448;24737;46478;18976;589;4493;51627;52313;53468;2261;2545;51005;174012;34331	3895404;8866482;9131112;19299010;24796437;24796533;24798292;24798412;29511879;30027713;32437752;32949449;45689828;47124736;56356203;58567809;60636062;63012500;5439160;7285861;8755868;10558427;12320269;21885175;26059785;45401101;45529444;47719075;48584892;51163330;51406469;51524061;52421235;53624970;60118306;62452069;62452353;63031364;3355387;10680664;17883071;18882462;18901452;18903588;22773658;33890366;35289060;36425314;65899339;8598598;8802934;27564701;27564775;53149113;56291063;66773640;66878864;68044792;251089;251149;3082275;3082531;4242169;17273035;17273884;26861368;29383233;29511624;29512273;29513959;29517051;31196763;40815987;46160457;46835315;8973425;18422235;36940814;40854968;54158393;55281478;2951141;4116012;4784042;19982416;19982492;36173018;49586757;25302825;25865326;42627682;156894;17454475;37250053;37647281;47869373;48713654;2062298;3925483;6501423;9879488;10031280;14293177;14342632;14623916;21605160;43123187;43793001;44004257;44320037;47259906;48574077;49095925;7649657;8899070;11253199;37748428;40791069;42631815;49242457;51293359;51789255;51834145;53196427;53198199;55411361;59185681;8693494;8919424;11050557;33815570;35844102;36518796;37379490;39222055;39222429;50750582;53619540;57995856;3714489;5621330;6285082;14575301;24103223;35598945;42859086;7715649;7718404;7722177;10471456;10471610;16645031;19290976;19291039;43042228;43042286;2021599;2640105;5478369;6653646;14560909;14733809;14733883;19681908;22973650;22973937;26634974;32839758;43242382;46228084;50723672;54072822;56313361;6054967;6420966;8043015;8836648;16460532;16808952;17634471;22515966;32637374;34773188;40428628;50671027;56276007;56885524;135288;5868593;13922192;14144192;23666276;24927599;27803160;30555296;30556771;36663694;36664054;40799273;16474946;19291194;21815500;26176306;27937185;32027682;34068285;35922824;51742234;51743450;51744105;51759800;51761315;51761970;53910424;6122540;6401206;6553949;18810404;19853103;20650618;25415942;33040393;33045539;43619343;44179280;45791461;45927779;47046548;48262799;48265827;48267644;48856417;11919208;21216394;29142314;34850208;42788166;45603027;46459780;49450864;49451646;1271602;1547641;15474913;30941035;31963546;35793978;36897139;38464517;39337324;39421685;46935837;46936287;46942027;47115828;2175868;6228652;7514936;8071683;8146166;21127627;28109070;38247556;41182839;43654425;46011155;48537215;50991306;290097;9195520;14249442;18438603;12348606;3008523;29690880;32074241;32682779;6891402;18659191;19811593;25444937;30236624;31089837;401528;2368158;5433253;20598585;24440388;39741095;40129793;40649519;42326197;47549337;2551113;2555029;10397231;14906101;30742634;34188371;34367804;50677493;51188864;52812443;53828251;805217;7552927;8618929;10843221;26985454;27413215;37986740;41135801;3647109;7260818;11633537;14833004;23254416;25575956;31789851;41288003;1526031;1656776;2471334;8107568;14586161;19659809;24371846;31775699;33198991;41036788;41821809;41822019;3368584;10539480;10795715;14778897;21408771;25813254;26818332;26819515;26979107;31387508;41646940;42433931;302153;5123562;7762629;18559504;28632019;30834124;30883811;33380177;33382944;10794277;11308871;11686564;17730114;21688316;23507943;29125563;32006826;32122662;32216765;33811485;142149;1380222;1380496;4480131;7027622;7786432;8400852;16266689;25766296;28298573;30408342;31604378;1698314;1698433;7043147;19557373;1620307;5215441;6184872;6980997;9764535;27382660;21841032;25970289;30076978;30083834;32077052;298722;65506;49807;15485;1202;11497;322;613;727;1063;28443;14569;24792;46557;19022;1206;5116;51720;53018;53568;2533;2648;51120;174059;34445	-;-;-;-;-;-;-;-;-;-;-;-;-;-;-;-;-;-;+;+;+;+;+;+;+;+;+;+;+;+;+;+;+;+;+;+;+;+;-;-;-;-;-;-;-;-;-;-;-;+;+;+;+;+;+;+;+;+;+;+;+;+;+;+;+;+;+;+;+;+;+;+;+;+;+;-;-;-;-;-;-;+;+;+;+;+;+;+;-;-;-;-;-;-;-;-;-;+;+;+;+;+;+;+;+;+;+;+;+;+;+;+;+;-;-;-;-;-;-;-;-;-;-;-;-;-;-;+;+;+;+;+;+;+;+;+;+;+;+;+;+;+;+;+;+;+;-;-;-;-;-;-;-;-;-;-;+;+;+;+;+;+;+;+;+;+;+;+;+;+;+;+;+;-;-;-;-;-;-;-;-;-;-;-;-;-;-;+;+;+;+;+;+;+;+;+;+;+;+;-;-;-;-;-;-;-;-;-;-;-;-;-;-;-;-;-;-;-;-;-;-;-;-;-;-;-;-;-;-;-;-;-;+;+;+;+;+;+;+;+;+;+;+;+;+;+;+;+;+;+;+;+;+;+;+;-;-;-;-;-;-;-;-;-;-;-;-;-;+;+;+;+;-;-;-;-;-;+;+;+;+;+;+;-;-;-;-;-;-;-;-;-;-;+;+;+;+;+;+;+;+;+;+;+;+;+;+;+;+;+;+;+;-;-;-;-;-;-;-;-;-;-;-;-;-;-;-;-;-;-;-;-;+;+;+;+;+;+;+;+;+;+;+;+;+;+;+;+;+;+;+;+;+;-;-;-;-;-;-;-;-;-;-;-;+;+;+;+;+;+;+;+;+;+;+;+;-;-;-;-;-;-;-;-;-;-;+;+;+;+;+;+;-;-;-;+;-;-;-;+;-;+;-;+;+;+;+;+;-;-;-;-;-;-;+;-	73084	3748.25	4836.74	5799.49	5614.49	5307.24	3582.83	5086.16	4312.66	3885.00	4253.00	3414.75	3322.16	3464.75	6211.08	5739.66	5084.33	4618.58	3578.66	4122.00	3305.66	3652.91	2143.00	3525.66	4875.83	3177.75	3151.41
NotFur1_GapFilledScaffold_10379_12524:RTE:LINE	CM025008.1;CM025008.1;CM025008.1;CM025008.1;CM025008.1;CM025008.1;CM025008.1;CM025008.1;CM025008.1;CM025008.1;CM025008.1;CM025008.1;CM025008.1;CM025008.1;CM025008.1;CM025008.1;CM025008.1;CM025008.1;CM025008.1;CM025008.1;CM025008.1;CM025008.1;CM025008.1;CM025008.1;CM025008.1;CM025008.1;CM025008.1;CM025008.1;CM025008.1;CM025008.1;CM025008.1;CM025008.1;CM025008.1;CM025008.1;CM025008.1;CM025008.1;CM025008.1;CM025008.1;CM025008.1;CM025008.1;CM025008.1;CM025008.1;CM025008.1;CM025008.1;CM025008.1;CM025008.1;CM025008.1;CM025008.1;CM025008.1;CM025008.1;CM025008.1;CM025008.1;CM025008.1;CM025008.1;CM025008.1;CM025008.1;CM025008.1;CM025008.1;CM025008.1;CM025008.1;CM025008.1;CM025008.1;CM025008.1;CM025008.1;CM025008.1;CM025009.1;CM025009.1;CM025009.1;CM025009.1;CM025009.1;CM025009.1;CM025009.1;CM025009.1;CM025009.1;CM025009.1;CM025009.1;CM025009.1;CM025009.1;CM025009.1;CM025009.1;CM025009.1;CM025009.1;CM025009.1;CM025009.1;CM025009.1;CM025009.1;CM025009.1;CM025009.1;CM025009.1;CM025009.1;CM025009.1;CM025009.1;CM025009.1;CM025009.1;CM025009.1;CM025009.1;CM025009.1;CM025009.1;CM025009.1;CM025009.1;CM025009.1;CM025009.1;CM025009.1;CM025009.1;CM025009.1;CM025009.1;CM025009.1;CM025009.1;CM025009.1;CM025009.1;CM025009.1;CM025009.1;CM025009.1;CM025009.1;CM025009.1;CM025009.1;CM025009.1;CM025009.1;CM025009.1;CM025009.1;CM025009.1;CM025009.1;CM025009.1;CM025009.1;CM025009.1;CM025009.1;CM025009.1;CM025009.1;CM025009.1;CM025009.1;CM025009.1;CM025009.1;CM025009.1;CM025009.1;CM025010.1;CM025010.1;CM025010.1;CM025010.1;CM025010.1;CM025010.1;CM025010.1;CM025010.1;CM025010.1;CM025010.1;CM025010.1;CM025010.1;CM025010.1;CM025010.1;CM025010.1;CM025010.1;CM025010.1;CM025010.1;CM025010.1;CM025010.1;CM025010.1;CM025010.1;CM025010.1;CM025010.1;CM025010.1;CM025010.1;CM025010.1;CM025010.1;CM025010.1;CM025010.1;CM025010.1;CM025010.1;CM025010.1;CM025010.1;CM025010.1;CM025010.1;CM025010.1;CM025010.1;CM025010.1;CM025010.1;CM025010.1;CM025010.1;CM025010.1;CM025011.1;CM025011.1;CM025011.1;CM025011.1;CM025011.1;CM025011.1;CM025011.1;CM025011.1;CM025011.1;CM025011.1;CM025011.1;CM025011.1;CM025011.1;CM025011.1;CM025011.1;CM025011.1;CM025011.1;CM025011.1;CM025011.1;CM025011.1;CM025011.1;CM025011.1;CM025011.1;CM025011.1;CM025011.1;CM025011.1;CM025011.1;CM025011.1;CM025011.1;CM025011.1;CM025011.1;CM025011.1;CM025011.1;CM025012.1;CM025012.1;CM025012.1;CM025012.1;CM025012.1;CM025012.1;CM025012.1;CM025012.1;CM025012.1;CM025012.1;CM025012.1;CM025012.1;CM025012.1;CM025012.1;CM025012.1;CM025012.1;CM025012.1;CM025012.1;CM025012.1;CM025012.1;CM025012.1;CM025012.1;CM025012.1;CM025012.1;CM025012.1;CM025012.1;CM025012.1;CM025012.1;CM025012.1;CM025012.1;CM025012.1;CM025012.1;CM025012.1;CM025012.1;CM025012.1;CM025013.1;CM025013.1;CM025013.1;CM025013.1;CM025013.1;CM025013.1;CM025013.1;CM025013.1;CM025013.1;CM025013.1;CM025013.1;CM025013.1;CM025013.1;CM025013.1;CM025013.1;CM025013.1;CM025013.1;CM025013.1;CM025013.1;CM025013.1;CM025013.1;CM025013.1;CM025013.1;CM025013.1;CM025013.1;CM025013.1;CM025013.1;CM025013.1;CM025013.1;CM025013.1;CM025013.1;CM025013.1;CM025013.1;CM025013.1;CM025013.1;CM025013.1;CM025013.1;CM025013.1;CM025013.1;CM025013.1;CM025013.1;CM025013.1;CM025013.1;CM025013.1;CM025013.1;CM025013.1;CM025013.1;CM025013.1;CM025013.1;CM025013.1;CM025014.1;CM025014.1;CM025014.1;CM025014.1;CM025014.1;CM025014.1;CM025014.1;CM025014.1;CM025014.1;CM025014.1;CM025014.1;CM025014.1;CM025014.1;CM025014.1;CM025014.1;CM025014.1;CM025014.1;CM025014.1;CM025014.1;CM025014.1;CM025014.1;CM025014.1;CM025014.1;CM025014.1;CM025014.1;CM025014.1;CM025014.1;CM025014.1;CM025014.1;CM025014.1;CM025014.1;CM025014.1;CM025014.1;CM025014.1;CM025014.1;CM025014.1;CM025014.1;CM025014.1;CM025014.1;CM025014.1;CM025015.1;CM025015.1;CM025015.1;CM025015.1;CM025015.1;CM025015.1;CM025015.1;CM025015.1;CM025015.1;CM025015.1;CM025015.1;CM025015.1;CM025015.1;CM025015.1;CM025015.1;CM025015.1;CM025015.1;CM025015.1;CM025015.1;CM025015.1;CM025015.1;CM025015.1;CM025015.1;CM025015.1;CM025015.1;CM025015.1;CM025015.1;CM025015.1;CM025015.1;CM025015.1;CM025015.1;CM025015.1;CM025015.1;CM025015.1;CM025015.1;CM025015.1;CM025015.1;CM025015.1;CM025015.1;CM025015.1;CM025015.1;CM025015.1;CM025015.1;CM025015.1;CM025015.1;CM025015.1;CM025015.1;CM025015.1;CM025015.1;CM025015.1;CM025015.1;CM025015.1;CM025015.1;CM025015.1;CM025015.1;CM025015.1;CM025015.1;CM025015.1;CM025016.1;CM025016.1;CM025016.1;CM025016.1;CM025016.1;CM025016.1;CM025016.1;CM025016.1;CM025016.1;CM025016.1;CM025016.1;CM025016.1;CM025016.1;CM025016.1;CM025016.1;CM025016.1;CM025016.1;CM025016.1;CM025016.1;CM025016.1;CM025016.1;CM025016.1;CM025016.1;CM025016.1;CM025016.1;CM025016.1;CM025016.1;CM025016.1;CM025016.1;CM025016.1;CM025016.1;CM025016.1;CM025016.1;CM025016.1;CM025016.1;CM025016.1;CM025016.1;CM025016.1;CM025016.1;CM025016.1;CM025016.1;CM025016.1;CM025016.1;CM025016.1;CM025016.1;CM025016.1;CM025016.1;CM025016.1;CM025016.1;CM025016.1;CM025016.1;CM025016.1;CM025016.1;CM025016.1;CM025016.1;CM025016.1;CM025016.1;CM025017.1;CM025017.1;CM025017.1;CM025017.1;CM025017.1;CM025017.1;CM025017.1;CM025017.1;CM025017.1;CM025017.1;CM025017.1;CM025017.1;CM025017.1;CM025017.1;CM025017.1;CM025017.1;CM025017.1;CM025017.1;CM025017.1;CM025017.1;CM025017.1;CM025017.1;CM025017.1;CM025017.1;CM025017.1;CM025017.1;CM025017.1;CM025017.1;CM025017.1;CM025017.1;CM025017.1;CM025017.1;CM025017.1;CM025017.1;CM025017.1;CM025017.1;CM025017.1;CM025017.1;CM025017.1;CM025017.1;CM025017.1;CM025017.1;CM025017.1;CM025017.1;CM025017.1;CM025017.1;CM025017.1;CM025017.1;CM025017.1;CM025017.1;CM025017.1;CM025017.1;CM025017.1;CM025017.1;CM025017.1;CM025017.1;CM025017.1;CM025017.1;CM025018.1;CM025018.1;CM025018.1;CM025018.1;CM025018.1;CM025018.1;CM025018.1;CM025018.1;CM025018.1;CM025018.1;CM025018.1;CM025018.1;CM025018.1;CM025018.1;CM025018.1;CM025018.1;CM025018.1;CM025018.1;CM025018.1;CM025018.1;CM025018.1;CM025018.1;CM025018.1;CM025018.1;CM025018.1;CM025018.1;CM025018.1;CM025018.1;CM025018.1;CM025018.1;CM025018.1;CM025018.1;CM025018.1;CM025019.1;CM025019.1;CM025019.1;CM025019.1;CM025019.1;CM025019.1;CM025019.1;CM025019.1;CM025019.1;CM025019.1;CM025019.1;CM025019.1;CM025019.1;CM025019.1;CM025019.1;CM025019.1;CM025019.1;CM025019.1;CM025019.1;CM025019.1;CM025019.1;CM025019.1;CM025020.1;CM025020.1;CM025020.1;CM025020.1;CM025020.1;CM025020.1;CM025020.1;CM025020.1;CM025020.1;CM025020.1;CM025020.1;CM025020.1;CM025020.1;CM025020.1;CM025020.1;CM025020.1;CM025020.1;CM025020.1;CM025020.1;CM025020.1;CM025020.1;CM025020.1;CM025020.1;CM025020.1;CM025020.1;CM025020.1;CM025020.1;CM025020.1;CM025020.1;CM025020.1;CM025020.1;CM025020.1;CM025020.1;CM025021.1;CM025021.1;CM025021.1;CM025021.1;CM025021.1;CM025021.1;CM025021.1;CM025021.1;CM025021.1;CM025021.1;CM025021.1;CM025021.1;CM025021.1;CM025021.1;CM025021.1;CM025021.1;CM025021.1;CM025021.1;CM025021.1;CM025021.1;CM025021.1;CM025021.1;CM025021.1;CM025021.1;CM025021.1;CM025021.1;CM025021.1;CM025021.1;CM025021.1;CM025021.1;CM025021.1;CM025021.1;CM025021.1;CM025021.1;CM025021.1;CM025021.1;CM025021.1;CM025021.1;CM025021.1;CM025021.1;CM025021.1;CM025021.1;CM025021.1;CM025021.1;CM025021.1;CM025021.1;CM025021.1;CM025021.1;CM025021.1;CM025022.1;CM025022.1;CM025022.1;CM025022.1;CM025022.1;CM025022.1;CM025022.1;CM025022.1;CM025022.1;CM025022.1;CM025022.1;CM025022.1;CM025022.1;CM025022.1;CM025022.1;CM025022.1;CM025022.1;CM025022.1;CM025022.1;CM025022.1;CM025022.1;CM025022.1;CM025022.1;CM025022.1;CM025022.1;CM025022.1;CM025022.1;CM025022.1;CM025022.1;CM025022.1;CM025022.1;CM025022.1;CM025022.1;CM025023.1;CM025023.1;CM025023.1;CM025023.1;CM025023.1;CM025023.1;CM025023.1;CM025023.1;CM025023.1;CM025023.1;CM025023.1;CM025023.1;CM025023.1;CM025023.1;CM025023.1;CM025023.1;CM025023.1;CM025023.1;CM025023.1;CM025023.1;CM025023.1;CM025023.1;CM025023.1;CM025023.1;CM025023.1;CM025023.1;CM025023.1;CM025023.1;CM025024.1;CM025024.1;CM025024.1;CM025024.1;CM025024.1;CM025024.1;CM025024.1;CM025024.1;CM025024.1;CM025024.1;CM025024.1;CM025024.1;CM025024.1;CM025024.1;CM025024.1;CM025024.1;CM025024.1;CM025024.1;CM025024.1;CM025024.1;CM025024.1;CM025024.1;CM025024.1;CM025024.1;CM025024.1;CM025024.1;CM025024.1;CM025024.1;CM025024.1;CM025024.1;CM025024.1;CM025024.1;CM025024.1;CM025024.1;CM025024.1;CM025024.1;CM025024.1;CM025024.1;CM025024.1;CM025024.1;CM025024.1;CM025024.1;CM025024.1;CM025024.1;CM025024.1;CM025025.1;CM025025.1;CM025025.1;CM025025.1;CM025025.1;CM025025.1;CM025025.1;CM025025.1;CM025025.1;CM025025.1;CM025025.1;CM025025.1;CM025025.1;CM025025.1;CM025025.1;CM025025.1;CM025025.1;CM025025.1;CM025025.1;CM025025.1;CM025025.1;CM025025.1;CM025025.1;CM025025.1;CM025026.1;CM025026.1;CM025026.1;CM025026.1;CM025026.1;CM025026.1;CM025026.1;CM025026.1;CM025026.1;CM025026.1;CM025026.1;CM025026.1;CM025026.1;CM025026.1;CM025026.1;CM025026.1;CM025026.1;CM025026.1;CM025026.1;CM025026.1;CM025026.1;CM025026.1;CM025026.1;CM025026.1;CM025026.1;CM025026.1;CM025026.1;CM025026.1;CM025026.1;JAAVVJ010000020.1;JAAVVJ010000020.1;JAAVVJ010000020.1;JAAVVJ010000020.1;JAAVVJ010000025.1;JAAVVJ010000028.1;JAAVVJ010000029.1;JAAVVJ010000030.1;JAAVVJ010000035.1;JAAVVJ010000045.1;JAAVVJ010000046.1;JAAVVJ010000133.1;JAAVVJ010000156.1;JAAVVJ010000291.1;JAAVVJ010000798.1;JAAVVJ010001045.1;JAAVVJ010001174.1;JAAVVJ010002452.1;JAAVVJ010002597.1;JAAVVJ010002736.1;JAAVVJ010004426.1;JAAVVJ010004735.1;JAAVVJ010004971.1;JAAVVJ010005002.1;JAAVVJ010005002.1;JAAVVJ010008437.1;JAAVVJ010010219.1;JAAVVJ010010237.1;JAAVVJ010011577.1;JAAVVJ010011577.1;JAAVVJ010011709.1;JAAVVJ010013943.1;JAAVVJ010016578.1;JAAVVJ010016895.1;JAAVVJ010018381.1;JAAVVJ010018940.1;JAAVVJ010019498.1;JAAVVJ010019519.1;JAAVVJ010019840.1;JAAVVJ010020005.1;JAAVVJ010020470.1;JAAVVJ010021178.1;JAAVVJ010021567.1;JAAVVJ010022086.1;JAAVVJ010024728.1;JAAVVJ010024899.1;JAAVVJ010024986.1;JAAVVJ010025802.1;JAAVVJ010026125.1;JAAVVJ010026347.1;JAAVVJ010027089.1;JAAVVJ010027387.1;JAAVVJ010027770.1;JAAVVJ010028094.1;JAAVVJ010028161.1;JAAVVJ010028986.1;JAAVVJ010028986.1;JAAVVJ010029737.1;JAAVVJ010030236.1;JAAVVJ010033094.1;JAAVVJ010033094.1;JAAVVJ010033651.1;JAAVVJ010034922.1;JAAVVJ010035357.1;JAAVVJ010035475.1;JAAVVJ010035569.1;JAAVVJ010035663.1;JAAVVJ010035728.1;JAAVVJ010035838.1;JAAVVJ010036216.1;JAAVVJ010036232.1;JAAVVJ010036453.1;JAAVVJ010036680.1;JAAVVJ010036694.1;JAAVVJ010036796.1;JAAVVJ010037215.1;JAAVVJ010037233.1;JAAVVJ010037278.1;JAAVVJ010037393.1;JAAVVJ010037574.1;JAAVVJ010037726.1;JAAVVJ010037874.1;JAAVVJ010037874.1;JAAVVJ010037875.1;JAAVVJ010037875.1;JAAVVJ010038171.1;JAAVVJ010038306.1;JAAVVJ010038615.1;JAAVVJ010038931.1	3897480;5492999;8644139;10590831;11862414;13083147;13083310;25930060;26944017;28020796;28319281;33048380;33680567;35897753;36212960;40048882;42495868;42586179;47675613;50821040;52683516;53502388;55688746;58148326;60687126;60957166;61898003;62532646;3897791;5105639;5105959;7288383;8102303;8780936;9377553;10591272;14905950;18913927;19021952;19266767;20596611;21616022;22167124;22989998;26452084;26526173;27591738;28224727;33569999;38601196;39739324;40015793;40515866;43067177;44366950;47083817;50716250;51332015;51994002;51994069;53049546;59600358;60745108;61296065;64099851;738385;1765909;2093022;3580938;8914031;12954077;14699419;17576192;18971840;19354623;21098443;23596867;23800041;26413142;34007650;37071375;38152038;40167933;42885285;43106649;46910240;49078739;49079184;54122961;54123012;55207913;62229091;62878322;65368614;66816399;67746798;69606438;70003908;72262980;1310706;2809177;3657520;3662598;11777879;12031838;12031959;19431470;20020826;22636652;22636712;23445852;25910651;32107656;32234796;32917553;35060173;35203370;36833377;38305162;49500335;50960076;51368607;51368728;55804176;57917299;58223307;60725522;62644993;64645173;65288513;65288689;69077097;70157738;71946259;1466782;10169743;13342913;16786167;27127327;40732190;41581061;45610238;45610439;45647889;46178837;46526183;47003880;47522044;49504167;49516270;51250429;52527048;54234734;6025880;9110005;11148877;14794377;15675848;16909981;20160793;20161031;24361928;24362003;32204212;32621080;33646660;37637536;40400078;41949539;44232311;44517884;46686782;47503780;53502156;54233676;55236273;56688973;2158527;2949247;3864843;6433080;6924140;7003625;7283145;10084753;14088416;14088537;17413725;17414036;18508428;26999168;30671520;30672691;31210474;33548142;39003465;45178149;47192338;47337422;5476507;7989788;8196160;8727996;22107801;27892619;31861430;48573470;48686308;49062444;49172318;540438;787795;789470;2543515;2557644;4277053;8888910;9883049;15358089;29728811;32385436;33980413;34284509;36585496;38441244;43129077;43249427;44642745;45366304;48274417;4029470;7024281;14119623;19223630;19371247;20612591;21575682;23429288;29189386;37357405;37357591;43375176;45370992;46323488;47579424;1297789;1297836;2750034;3126856;4467461;5114708;5132130;5555346;5893324;6876019;15862658;20206462;21171167;30587964;38948425;41190994;47869116;53299008;56584462;57874473;58933541;59112318;59480031;4489056;4650952;5131334;7123808;9782005;12456719;13135383;14320204;14794719;19330068;25269738;29564925;29920156;33549036;37550442;41821541;43461607;48625905;51958884;54316438;54324168;54862206;57628680;57847593;58250092;58250434;60199960;5619543;8879276;14952108;15872042;16079451;17846803;23572845;28033174;33024597;33044870;34103253;37187674;37631783;37866453;38505231;38713445;38728618;38942101;40875794;6542157;8013878;9145931;10080005;11054806;15095410;20772896;20773403;24567479;25553323;29037297;29038576;29830794;31591655;31687926;34662138;36009625;36600869;38085488;41698756;42851620;1339266;2305506;2540031;4154654;4815269;6013948;8132724;9493983;9997076;10640908;11172953;14193376;15471786;17052546;23208240;28796394;32833910;33403404;39330214;42763374;43291232;45124907;49099415;50320058;51297655;52746988;53888823;55135637;56482859;2787266;3476556;4366273;4366591;4997480;9954013;10453846;10678002;11475414;11998400;16016943;22537980;24182809;27928610;27929107;36283848;36847467;38570334;39995403;46204174;46204422;50054565;51142281;51840995;53469240;54065721;54745867;55095687;55634571;377100;1467901;1467966;3873637;3930111;4945788;6229300;6369032;8238908;9676842;10375797;10640691;11180081;14394156;18302778;21905809;26833374;37191842;46192794;48355588;48756907;50585021;50585570;51197495;51383324;51993552;52217329;53588402;53770107;3628075;5565889;6893823;7484956;9647187;10716746;15610854;20260961;22369016;23511918;26961809;27572970;28908540;30496568;30821693;31085537;31626639;32998893;37559671;38849861;43391186;43963220;49168932;49550816;50341518;51289203;53588373;54209959;2107035;5225950;5426191;7310451;9989796;9990015;10833670;14954859;20870003;21684650;21966009;25571164;26918122;29712476;30214047;38158648;39650347;40276461;40457079;40593419;41212193;41253737;45303159;47423300;6055997;7039098;8532876;9136976;9551958;11008186;11810787;12997127;16625208;16625370;16811736;19130168;29072957;32593294;35353279;36291166;36639731;36697694;38957752;38957766;39421050;40296472;40315884;40356894;40502490;42201485;45212756;45860962;46725661;46877646;46901390;46938314;46984655;49445551;3411980;4282934;4282990;11232250;20420782;21238694;31993329;32538248;36095653;39403982;42261981;43071891;51630306;3639483;3747121;4247294;7229878;8811136;9010870;11681574;13079444;19362536;26879812;29568760;29595696;30206008;36076181;37997636;38384403;38466088;38623695;40861153;48895729;3866490;5996739;6307754;6307959;6540050;9659136;13161063;13497330;13506011;13677312;13975996;14381123;4317445;5720369;5772246;6171208;8177469;8723047;10003050;10476289;17028809;17501841;1078877;3702589;5967391;5967583;6072428;8109675;8172813;8765832;12088353;13743155;29847759;1899458;1913262;3356907;6021013;6158064;6584173;6584259;7914552;8123035;8642261;9479816;10037633;11340577;14111333;24003509;25423591;27754068;27754264;31887368;32231987;32416071;33531487;447635;2229518;5350040;7506721;7793774;12811602;20263115;20536467;26218418;26925139;30100275;37518871;40879304;40879453;46633890;46672620;47423082;48572805;50489019;52130334;1560789;3439856;3440047;6113287;7418825;9490241;11771005;12117531;21269647;21620823;23906248;25570752;30604798;30921747;31634236;33483243;34073105;37014165;41058602;42399538;43851335;44379243;44939435;44939864;45282089;48290899;48787594;50308678;53744443;696928;4503010;4679101;5316499;5365463;5724991;7493633;16477665;22653725;23588620;30085301;30101333;32929917;33881469;37079553;40571597;708856;2182841;2379454;3660297;4751659;5597492;18068673;18603166;20728240;28585019;29996364;29997871;37443781;37443865;37854674;39480225;39480607;1630222;1876043;12176215;19202075;21349201;23486284;29542378;29608160;29608567;33408110;36439653;39273178;40273740;40329902;8242867;10749018;15651800;20021112;22219802;23668559;23998594;34837900;37994910;38968570;41003310;41591104;41591396;42330204;770358;8255591;9993852;13812786;16042913;18906889;18907172;19350107;20483758;23571989;24378351;24379146;24613647;24657690;25303553;25689039;25715298;26597959;26799119;26799266;27868648;28138058;31113832;31114009;32351091;33393285;3520160;4247681;4670907;6661520;9255201;10093157;16334964;16887236;19046465;21472601;22725609;22725983;24077328;24651718;27204337;27204514;28225656;29160488;32916434;488667;2710229;9766336;11466010;14560626;14562188;15535352;17479803;20126525;27041692;28029671;28563914;31014342;31911420;2713532;3860516;4066370;8100714;10895553;11693605;13257485;14191477;28007768;28021044;1310102;2837078;2955146;5327526;15274752;20706793;20766497;22734022;22993661;24481615;24899921;25266959;27421294;29255434;29510330;31107972;4127989;9438720;15829487;22519831;22519971;26475108;26499659;27432553;27432581;27511752;27720803;29363233;31181971;233144;1300259;845955;1053339;405915;256597;261510;43997;174250;136342;120370;10504;9923;3858;617;504;11224;519;1690;607;1;1;126;304;444;3930;99;1;3150;3824;1524;1032;1;1334;2055;1;1131;1;1067;21331;5;2170;1;1031;1282;1009;488;6548;85;4052;6132;9799;547;23584;724;9385;9590;3248;1;1;172;1;911;4445;43883;2527;3033;72755;1865;15293;13557;2910;23916;4077;5498;6586;128877;843;93764;13079;54936;2579;2648;1103;2809;81743;142986;44168;748	3897533;5493092;8644198;10590895;11862594;13083168;13083334;25930227;26944285;28021020;28319365;33048445;33680657;35898034;36213214;40048929;42496424;42587252;47675759;50821104;52683624;53502473;55688819;58148629;60687622;60957282;61898126;62532688;3897883;5105654;5105993;7288428;8102345;8780959;9377578;10591358;14905973;18914097;19022115;19266951;20596767;21616191;22167162;22990031;26452136;26526355;27591933;28224992;33570020;38601310;39739345;40015977;40516425;43067404;44367280;47083929;50716324;51332146;51994018;51994084;53049609;59600443;60745275;61296089;64099936;738498;1766034;2093324;3581097;8914118;12954690;14699472;17576610;18971952;19354796;21098490;23597167;23800077;26413254;34007864;37071565;38152180;40168109;42885528;43106759;46910380;49078767;49079212;54122977;54123035;55208117;62229624;62878526;65368746;66816445;67746871;69606526;70003994;72263009;1310863;2809255;3658247;3663689;11778254;12031857;12031969;19431633;20020952;22636681;22636741;23445939;25910754;32107806;32234847;32917728;35060259;35203484;36833425;38305175;49500552;50960208;51368633;51368742;55804329;57917547;58223365;60725819;62645026;64645230;65288541;65288705;69077176;70157809;71946374;1466854;10169931;13342984;16786225;27128157;40732348;41581138;45610313;45610746;45647970;46178919;46526732;47003999;47522122;49504353;49516410;51250455;52527404;54234816;6026030;9110348;11148920;14794725;15675861;16910151;20160816;20161049;24361956;24362018;32204490;32621144;33646693;37637828;40400235;41949615;44232642;44518230;46686837;47504474;53502207;54233766;55236363;56689174;2158551;2949566;3864897;6433469;6924306;7003662;7283191;10084821;14088542;14088835;17413884;17414053;18508526;26999238;30671613;30672939;31210498;33548495;39003622;45178344;47192413;47337466;5476594;7990305;8196355;8728149;22107834;27893161;31861452;48573676;48686330;49062477;49172359;540823;787856;789719;2543577;2557671;4277225;8889113;9883104;15358164;29728952;32385538;33980427;34284818;36585554;38441778;43129247;43249490;44642756;45366425;48274427;4030274;7024484;14119793;19223697;19371284;20612602;21576005;23429492;29189557;37357425;37357659;43375346;45371053;46324042;47579525;1297804;1297896;2750590;3126953;4467552;5115135;5132219;5555371;5893348;6876146;15862703;20207020;21171185;30588009;38948456;41191071;47869179;53299028;56584581;57874540;58933887;59112369;59480124;4489157;4651379;5131455;7123906;9782182;12456819;13135554;14320307;14794910;19330090;25270386;29564936;29920537;33549218;37550495;41821593;43461787;48626460;51958995;54316783;54324186;54862333;57628702;57847924;58250283;58250610;60200009;5619625;8879395;14952188;15872095;16079525;17846885;23572934;28033252;33024670;33044939;34103462;37187775;37631882;37866503;38505316;38713457;38728806;38942349;40875890;6542194;8013959;9146026;10080132;11054842;15095465;20772944;20773437;24567566;25553468;29037813;29038816;29830887;31591770;31688091;34662230;36009723;36601318;38085577;41698814;42851708;1339727;2305593;2540076;4154722;4815484;6014260;8132781;9494098;9997164;10641074;11173061;14193696;15471873;17052584;23208419;28796685;32833926;33403975;39330329;42763523;43291304;45124946;49099500;50320069;51297779;52747201;53888956;55135769;56482889;2787555;3476652;4366454;4366685;4997649;9954181;10453933;10678154;11475739;11998565;16016957;22538071;24183000;27928739;27929265;36284283;36847518;38570620;39995463;46204343;46204526;50054608;51142618;51841078;53469502;54065898;54746172;55095877;55634758;377184;1467927;1468155;3873754;3930341;4945839;6229331;6369126;8239129;9676939;10375936;10640789;11180137;14394388;18303334;21905877;26833460;37191871;46192859;48355776;48757093;50585061;50585815;51197716;51383443;51993721;52217374;53588462;53770758;3628103;5566496;6893908;7485051;9647478;10716800;15611058;20261034;22369141;23512005;26961830;27573050;28908647;30497106;30821801;31085861;31626809;32999092;37559788;38849953;43391638;43963304;49169211;49550960;50341554;51289296;53588433;54210162;2107068;5226048;5426243;7310533;9989848;9990025;10833714;14954887;20870299;21684742;21966215;25571498;26918172;29712632;30214138;38159213;39650426;40276661;40457094;40593598;41212291;41253872;45303284;47423651;6056125;7039335;8533092;9137050;9552065;11008300;11810803;12997148;16625218;16625470;16811761;19130361;29073090;32593608;35353818;36291243;36639763;36697810;38957783;38957860;39421092;40296663;40316047;40356984;40502524;42201636;45212869;45861036;46725751;46877730;46901472;46938375;46984674;49445613;3412131;4282944;4283048;11232571;20420923;21238846;31993438;32538443;36096193;39403999;42262004;43072094;51630461;3640031;3747208;4247421;7229962;8811223;9011420;11681814;13079661;19362893;26880330;29568924;29595798;30206048;36076617;37997712;38384480;38466275;38623813;40861698;48895780;3866776;5996892;6307851;6308052;6540222;9659308;13161180;13497405;13506086;13677479;13976042;14381136;4317519;5720575;5772425;6171408;8177557;8723576;10003110;10476451;17029129;17501920;1079418;3703130;5967577;5967647;6072530;8110032;8172985;8765888;12088412;13743195;29848140;1899484;1913288;3356917;6021025;6158211;6584185;6584356;7914610;8123049;8642432;9480009;10037728;11341134;14111446;24003746;25423764;27754087;27754281;31887444;32232374;32416524;33531644;447673;2229548;5350165;7507287;7794339;12811788;20263202;20536568;26218622;26925149;30100373;37519080;40879324;40879776;46633937;46672644;47423172;48572892;50489329;52130379;1560896;3439973;3440330;6113507;7418894;9490376;11771143;12117874;21269746;21620866;23906512;25570830;30604978;30921772;31634278;33483402;34073145;37014720;41058851;42399621;43851427;44379344;44939447;44939912;45282283;48290949;48787967;50308844;53744625;697048;4503211;4679142;5316551;5365694;5725278;7494211;16477776;22653843;23588641;30085848;30101512;32929958;33881650;37080094;40571828;709041;2182951;2379567;3660661;4751811;5597535;18068801;18603297;20728324;28585165;29996465;29998020;37443795;37443876;37854690;39480289;39480971;1630394;1876614;12176282;19202159;21349304;23486317;29542405;29608170;29608754;33408160;36439809;39273374;40273827;40330031;8243419;10749062;15651963;20021537;22220355;23668595;23998806;34837985;37995016;38968649;41003389;41591276;41591496;42330216;770899;8256116;9993862;13812824;16042946;18907052;18907195;19350594;20483853;23572164;24378478;24379253;24613737;24657706;25303931;25689092;25715506;26598006;26799211;26799517;27868731;28138104;31113935;31114159;32351161;33393340;3520335;4247701;4671113;6661565;9255755;10093225;16334997;16887393;19046643;21472700;22725658;22726009;24077409;24651837;27204389;27204615;28225953;29160521;32916531;488852;2710410;9766451;11466028;14560643;14562239;15535722;17479916;20126625;27041890;28029763;28564011;31014536;31911944;2713684;3860654;4066449;8100813;10895564;11693685;13257967;14191581;28007895;28021171;1310249;2837107;2955194;5327578;15274884;20706855;20766669;22734125;22993823;24481840;24900204;25267347;27421345;29255546;29510480;31108013;4128081;9438835;15829553;22519866;22520015;26475579;26499882;27432595;27432675;27511767;27720852;29363794;31182218;233212;1300344;846018;1053401;405926;256673;261646;44214;174302;136561;120423;10590;9974;4104;732;700;11392;619;1730;753;131;85;166;339;488;4148;214;78;3733;3852;1708;1076;86;1347;2162;272;1288;173;1169;21355;49;2526;121;1046;1293;1115;603;6643;237;4112;6152;9886;608;23852;774;9491;9724;3259;98;176;206;122;1206;4483;43915;2565;3390;72775;1950;15417;13764;3175;24462;4125;5673;6620;128889;914;93822;13217;54973;2612;2683;1171;2842;81874;143002;44277;1230	+;+;+;+;+;+;+;+;+;+;+;+;+;+;+;+;+;+;+;+;+;+;+;+;+;+;+;+;-;-;-;-;-;-;-;-;-;-;-;-;-;-;-;-;-;-;-;-;-;-;-;-;-;-;-;-;-;-;-;-;-;-;-;-;-;+;+;+;+;+;+;+;+;+;+;+;+;+;+;+;+;+;+;+;+;+;+;+;+;+;+;+;+;+;+;+;+;+;+;-;-;-;-;-;-;-;-;-;-;-;-;-;-;-;-;-;-;-;-;-;-;-;-;-;-;-;-;-;-;-;-;-;-;-;-;-;-;-;-;-;-;-;-;-;-;-;-;-;-;-;-;-;-;+;+;+;+;+;+;+;+;+;+;+;+;+;+;+;+;+;+;+;+;+;+;+;+;-;-;-;-;-;-;-;-;-;-;-;-;-;-;-;-;-;-;-;-;-;-;+;+;+;+;+;+;+;+;+;+;+;+;+;+;+;+;+;+;+;+;+;+;+;+;+;+;+;+;+;+;+;-;-;-;-;-;-;-;-;-;-;-;-;-;-;-;-;-;-;-;-;-;-;-;-;-;-;-;-;-;-;-;-;-;-;-;-;-;-;+;+;+;+;+;+;+;+;+;+;+;+;+;+;+;+;+;+;+;+;+;+;+;+;+;+;+;-;-;-;-;-;-;-;-;-;-;-;-;-;-;-;-;-;-;-;+;+;+;+;+;+;+;+;+;+;+;+;+;+;+;+;+;+;+;+;+;+;+;+;+;+;+;+;+;+;+;+;+;+;+;+;+;+;+;+;+;+;+;+;+;+;+;+;+;+;-;-;-;-;-;-;-;-;-;-;-;-;-;-;-;-;-;-;-;-;-;-;-;-;-;-;-;-;-;-;-;-;-;-;-;-;-;-;-;-;-;-;-;-;-;-;-;-;-;-;-;-;-;-;-;-;-;-;+;+;+;+;+;+;+;+;+;+;+;+;+;+;+;+;+;+;+;+;+;+;+;+;+;+;+;+;+;+;+;+;+;+;+;+;+;+;+;+;+;+;+;+;+;+;+;+;+;+;+;+;-;-;-;-;-;-;-;-;-;-;-;-;-;-;-;-;-;-;-;-;-;-;-;-;-;-;-;-;-;-;-;-;-;-;-;-;-;-;-;-;-;-;-;-;-;-;-;+;+;+;+;+;+;+;+;+;+;+;+;+;+;+;+;+;+;+;+;+;+;+;+;+;+;+;+;+;+;+;+;-;-;-;-;-;-;-;-;-;-;+;+;+;+;+;+;+;+;+;+;+;-;-;-;-;-;-;-;-;-;-;-;-;-;-;-;-;-;-;-;-;-;-;-;-;-;-;-;-;-;-;-;-;-;-;-;-;-;-;-;-;-;-;+;+;+;+;+;+;+;+;+;+;+;+;+;+;+;+;+;+;+;+;+;+;+;+;+;+;+;+;+;-;-;-;-;-;-;-;-;-;-;-;-;-;-;-;-;+;+;+;+;+;+;+;+;+;+;+;+;+;+;+;+;+;+;+;+;+;+;+;+;+;+;+;+;+;+;+;-;-;-;-;-;-;-;-;-;-;-;-;-;-;+;+;+;+;+;+;+;+;+;+;+;+;+;+;+;+;+;+;+;+;+;+;+;+;+;+;-;-;-;-;-;-;-;-;-;-;-;-;-;-;-;-;-;-;-;-;-;-;-;-;-;-;-;-;-;-;-;-;-;+;+;+;+;+;+;+;+;+;+;+;+;+;+;+;+;+;+;+;+;+;+;+;+;+;+;-;-;-;-;-;-;-;-;-;-;-;-;-;-;-;+;+;-;+;+;+;+;-;-;-;+;-;+;+;-;+;+;-;-;+;+;-;-;-;+;-;+;+;+;+;-;+;-;-;+;+;+;-;+;-;+;+;-;+;+;-;-;+;-;+;-;+;-;+;+;-;-;-;-;-;+;-;+;+;-;-;-;-;+;+;+;+;-;+;-;+;-;+;-;-;-;+;+;+;+;-;-	135203	244835.71	455459.50	548880.17	528707.03	563157.23	479420.90	505627.70	361318.30	467724.94	579797.42	331063.49	418709.27	228861.91	447894.18	374568.94	312821.32	281180.91	154734.66	152975.91	112273.58	164886.25	103041.00	159090.25	207954.66	157492.11	171445.78
NotFur1_rnd-6_family-720:hAT-Ac:DNA	CM025008.1;CM025008.1;CM025008.1;CM025008.1;CM025008.1;CM025008.1;CM025008.1;CM025008.1;CM025008.1;CM025008.1;CM025009.1;CM025009.1;CM025009.1;CM025009.1;CM025009.1;CM025009.1;CM025009.1;CM025009.1;CM025009.1;CM025009.1;CM025009.1;CM025009.1;CM025010.1;CM025010.1;CM025010.1;CM025010.1;CM025010.1;CM025010.1;CM025010.1;CM025011.1;CM025011.1;CM025011.1;CM025011.1;CM025011.1;CM025011.1;CM025011.1;CM025011.1;CM025011.1;CM025011.1;CM025012.1;CM025012.1;CM025012.1;CM025012.1;CM025012.1;CM025012.1;CM025012.1;CM025012.1;CM025012.1;CM025012.1;CM025013.1;CM025013.1;CM025013.1;CM025013.1;CM025013.1;CM025013.1;CM025013.1;CM025013.1;CM025013.1;CM025013.1;CM025013.1;CM025013.1;CM025013.1;CM025014.1;CM025014.1;CM025014.1;CM025014.1;CM025014.1;CM025014.1;CM025014.1;CM025014.1;CM025015.1;CM025015.1;CM025015.1;CM025015.1;CM025015.1;CM025015.1;CM025015.1;CM025015.1;CM025016.1;CM025016.1;CM025016.1;CM025016.1;CM025016.1;CM025016.1;CM025016.1;CM025016.1;CM025016.1;CM025016.1;CM025016.1;CM025016.1;CM025016.1;CM025016.1;CM025017.1;CM025017.1;CM025017.1;CM025017.1;CM025017.1;CM025017.1;CM025017.1;CM025017.1;CM025017.1;CM025017.1;CM025017.1;CM025017.1;CM025017.1;CM025017.1;CM025017.1;CM025018.1;CM025018.1;CM025018.1;CM025018.1;CM025018.1;CM025018.1;CM025018.1;CM025018.1;CM025018.1;CM025018.1;CM025018.1;CM025019.1;CM025019.1;CM025019.1;CM025019.1;CM025019.1;CM025019.1;CM025019.1;CM025019.1;CM025020.1;CM025020.1;CM025020.1;CM025020.1;CM025020.1;CM025020.1;CM025020.1;CM025020.1;CM025020.1;CM025020.1;CM025020.1;CM025020.1;CM025020.1;CM025020.1;CM025020.1;CM025021.1;CM025021.1;CM025021.1;CM025021.1;CM025021.1;CM025021.1;CM025021.1;CM025021.1;CM025021.1;CM025021.1;CM025021.1;CM025021.1;CM025021.1;CM025022.1;CM025022.1;CM025022.1;CM025022.1;CM025022.1;CM025023.1;CM025023.1;CM025023.1;CM025023.1;CM025023.1;CM025023.1;CM025023.1;CM025024.1;CM025024.1;CM025024.1;CM025024.1;CM025024.1;CM025025.1;CM025025.1;CM025025.1;CM025025.1;CM025025.1;CM025025.1;CM025025.1;CM025025.1;CM025025.1;CM025025.1;CM025025.1;CM025025.1;CM025025.1;CM025026.1;CM025026.1;CM025026.1;CM025026.1;CM025026.1;JAAVVJ010000024.1;JAAVVJ010000024.1;JAAVVJ010000029.1;JAAVVJ010000074.1;JAAVVJ010000074.1;JAAVVJ010001070.1;JAAVVJ010003223.1;JAAVVJ010007850.1;JAAVVJ010014862.1;JAAVVJ010023423.1;JAAVVJ010029690.1;JAAVVJ010032192.1;JAAVVJ010038284.1;JAAVVJ010038289.1	3907928;23394517;44702824;48002884;48003347;4793958;19042894;22359015;26658898;50563010;566920;1798114;2888575;40058818;40059356;67194327;72713827;8923967;29204523;39178266;57201359;67339194;6127285;38436850;7294376;35799578;36651202;44468042;46864226;396270;396931;3513465;3514817;24720960;24721226;24721574;34503162;33050006;33055309;4848186;6379798;6380370;18796243;18796534;18796607;36524892;36525093;8744645;28528697;18979928;41019136;41412316;47416194;47426149;47615016;54069802;55165795;60909732;31362368;33068554;43055428;56518175;364359;3047516;9140324;19457016;19457834;30256180;30257266;31511517;637721;10021819;41894334;41894988;16970765;44700939;45988404;45991349;1805024;1807548;31148958;46342298;47707788;49963235;49980957;27633449;31425704;32245394;32729540;45236031;46820128;49510066;16071267;16071487;17004982;17005881;26718198;26719318;34034176;34037840;41372631;42090246;42092387;43672297;45135295;45135832;45136221;3033885;3034464;3036442;4563419;28484378;4457627;11228263;11228392;21732948;23545866;48776566;2755207;11211883;14812104;14812751;16884537;19419437;19419890;20303619;70430;4469856;6012502;6013970;6014206;10435868;22672845;27253146;27253710;94373;94589;450793;27527982;27533836;27722290;1279457;1280060;4893442;5008106;7468897;35514280;39536149;39536345;49100032;49100544;53555645;32473902;48208288;9452728;9924469;27839064;27839219;27839338;1061827;1235837;1236576;8611122;23283645;4559128;6661028;689788;18667864;21868203;24763690;24763852;9695164;17758373;17759519;17760273;17760887;24543663;13161396;17129236;18502157;18502281;20695186;27144156;28599917;6217479;6217997;10392757;6676563;13985155;363093;363317;141345;60954;61252;3567;6079;21411;2036;2722;5320;7181;103507;9314	3908833;23394695;44702920;48003337;48003565;4794855;19043807;22359174;26659169;50563181;566976;1798186;2889105;40058890;40059513;67194405;72713916;8924878;29204564;39178910;57201476;67340074;6128190;38437763;7295283;35800477;36651309;44468199;46864341;396340;397018;3513562;3515627;24721197;24721449;24721693;34503311;33050145;33055358;4849095;6379990;6381066;18796531;18796607;18796823;36524993;36525241;8744740;28528855;18980075;41019279;41412673;47417115;47427070;47615053;54069891;55166707;60909791;31362457;33068688;43055564;56518321;364458;3047783;9141231;19457146;19458561;30256987;30257371;31511669;637784;10022721;41894470;41895070;16970826;44700987;45988731;45991937;1805400;1808090;31149858;46342335;47707941;49964146;49981869;27633621;31425763;32245459;32729791;45236947;46821018;49510264;16071409;16071571;17005462;17006048;26718389;26719447;34034549;34037903;41372759;42090309;42093248;43673218;45135376;45135912;45136298;3034263;3034927;3036476;4563556;28485291;4457668;11228397;11229109;21732989;23545994;48776607;2755344;11211954;14812248;14812825;16884652;19419874;19420095;20303691;71304;4469983;6012729;6014193;6014423;10436017;22673744;27253309;27253926;94579;95045;450891;27528079;27533946;27722374;1280058;1280224;4893483;5008147;7469005;35514321;39536246;39536393;49100116;49101378;53555770;32473992;48209200;9452794;9925383;27839166;27839298;27839684;1062715;1235920;1236635;8611525;23283681;4559353;6661215;690695;18667990;21869122;24763842;24764007;9696086;17758665;17759605;17760463;17761038;24543810;13161555;17130137;18502260;18502418;20695319;27144239;28599984;6217615;6218111;10392876;6677479;13985258;363301;363765;141413;61043;61320;3608;6158;21452;2077;2759;5361;7301;103549;9366	+;+;+;+;+;-;-;-;-;-;-;-;-;-;-;-;-;+;+;+;+;+;-;-;+;+;+;+;+;-;-;-;-;-;-;-;-;+;+;+;+;+;+;+;+;+;+;-;-;+;+;+;+;+;+;+;+;+;-;-;-;-;-;-;-;+;+;+;+;+;+;+;+;+;-;-;-;-;-;-;-;-;-;-;-;+;+;+;+;+;+;+;+;+;+;+;+;+;-;-;-;-;-;-;-;-;-;-;-;-;-;-;+;+;+;+;+;+;-;-;+;+;+;+;+;+;+;+;+;+;+;+;+;+;+;-;-;-;-;-;-;+;+;+;+;+;+;+;+;+;+;+;-;-;+;-;-;-;-;+;+;+;+;+;-;-;-;-;-;-;-;+;+;+;+;+;+;-;-;-;-;-;-;-;+;+;+;-;-;-;-;-;-;-;+;-;+;+;-;+;-;+;+	60072	369.50	597.24	527.25	547.91	749.66	440.75	552.91	551.36	605.25	466.66	594.78	526.00	108.92	255.91	312.91	263.86	190.75	134.75	173.17	101.33	230.50	133.50	367.25	449.41	339.00	159.58
NotFur1_rnd-5_family-1103:TcMar-Tc1:DNA	CM025008.1;CM025008.1;CM025008.1;CM025008.1;CM025008.1;CM025008.1;CM025008.1;CM025008.1;CM025008.1;CM025008.1;CM025008.1;CM025008.1;CM025008.1;CM025008.1;CM025008.1;CM025008.1;CM025008.1;CM025008.1;CM025008.1;CM025008.1;CM025008.1;CM025008.1;CM025008.1;CM025008.1;CM025008.1;CM025008.1;CM025008.1;CM025008.1;CM025008.1;CM025008.1;CM025008.1;CM025008.1;CM025008.1;CM025008.1;CM025008.1;CM025008.1;CM025008.1;CM025008.1;CM025008.1;CM025008.1;CM025008.1;CM025008.1;CM025008.1;CM025008.1;CM025008.1;CM025008.1;CM025008.1;CM025008.1;CM025008.1;CM025008.1;CM025008.1;CM025008.1;CM025008.1;CM025008.1;CM025008.1;CM025008.1;CM025008.1;CM025008.1;CM025008.1;CM025008.1;CM025008.1;CM025008.1;CM025008.1;CM025008.1;CM025008.1;CM025008.1;CM025008.1;CM025008.1;CM025008.1;CM025008.1;CM025008.1;CM025008.1;CM025008.1;CM025008.1;CM025008.1;CM025009.1;CM025009.1;CM025009.1;CM025009.1;CM025009.1;CM025009.1;CM025009.1;CM025009.1;CM025009.1;CM025009.1;CM025009.1;CM025009.1;CM025009.1;CM025009.1;CM025009.1;CM025009.1;CM025009.1;CM025009.1;CM025009.1;CM025009.1;CM025009.1;CM025009.1;CM025009.1;CM025009.1;CM025009.1;CM025009.1;CM025009.1;CM025009.1;CM025009.1;CM025009.1;CM025009.1;CM025009.1;CM025009.1;CM025009.1;CM025009.1;CM025009.1;CM025009.1;CM025009.1;CM025009.1;CM025009.1;CM025009.1;CM025009.1;CM025009.1;CM025009.1;CM025009.1;CM025009.1;CM025009.1;CM025009.1;CM025009.1;CM025009.1;CM025009.1;CM025009.1;CM025009.1;CM025009.1;CM025009.1;CM025009.1;CM025009.1;CM025009.1;CM025009.1;CM025009.1;CM025009.1;CM025009.1;CM025009.1;CM025009.1;CM025009.1;CM025009.1;CM025009.1;CM025009.1;CM025009.1;CM025009.1;CM025009.1;CM025009.1;CM025009.1;CM025009.1;CM025009.1;CM025009.1;CM025009.1;CM025009.1;CM025009.1;CM025009.1;CM025009.1;CM025009.1;CM025009.1;CM025009.1;CM025010.1;CM025010.1;CM025010.1;CM025010.1;CM025010.1;CM025010.1;CM025010.1;CM025010.1;CM025010.1;CM025010.1;CM025010.1;CM025010.1;CM025010.1;CM025010.1;CM025010.1;CM025010.1;CM025010.1;CM025010.1;CM025010.1;CM025010.1;CM025010.1;CM025010.1;CM025010.1;CM025010.1;CM025010.1;CM025010.1;CM025010.1;CM025010.1;CM025010.1;CM025010.1;CM025010.1;CM025010.1;CM025010.1;CM025010.1;CM025010.1;CM025010.1;CM025010.1;CM025010.1;CM025010.1;CM025010.1;CM025010.1;CM025010.1;CM025010.1;CM025010.1;CM025010.1;CM025010.1;CM025010.1;CM025010.1;CM025011.1;CM025011.1;CM025011.1;CM025011.1;CM025011.1;CM025011.1;CM025011.1;CM025011.1;CM025011.1;CM025011.1;CM025011.1;CM025011.1;CM025011.1;CM025011.1;CM025011.1;CM025011.1;CM025011.1;CM025011.1;CM025011.1;CM025011.1;CM025011.1;CM025011.1;CM025011.1;CM025011.1;CM025011.1;CM025011.1;CM025011.1;CM025011.1;CM025011.1;CM025011.1;CM025011.1;CM025011.1;CM025011.1;CM025011.1;CM025011.1;CM025011.1;CM025011.1;CM025011.1;CM025011.1;CM025011.1;CM025011.1;CM025011.1;CM025011.1;CM025011.1;CM025011.1;CM025011.1;CM025011.1;CM025011.1;CM025011.1;CM025011.1;CM025012.1;CM025012.1;CM025012.1;CM025012.1;CM025012.1;CM025012.1;CM025012.1;CM025012.1;CM025012.1;CM025012.1;CM025012.1;CM025012.1;CM025012.1;CM025012.1;CM025012.1;CM025012.1;CM025012.1;CM025012.1;CM025012.1;CM025012.1;CM025012.1;CM025012.1;CM025012.1;CM025012.1;CM025012.1;CM025012.1;CM025012.1;CM025012.1;CM025012.1;CM025012.1;CM025012.1;CM025012.1;CM025012.1;CM025012.1;CM025012.1;CM025012.1;CM025012.1;CM025012.1;CM025012.1;CM025012.1;CM025012.1;CM025012.1;CM025012.1;CM025012.1;CM025012.1;CM025012.1;CM025012.1;CM025012.1;CM025012.1;CM025012.1;CM025012.1;CM025012.1;CM025012.1;CM025012.1;CM025012.1;CM025012.1;CM025012.1;CM025012.1;CM025012.1;CM025012.1;CM025012.1;CM025012.1;CM025012.1;CM025012.1;CM025013.1;CM025013.1;CM025013.1;CM025013.1;CM025013.1;CM025013.1;CM025013.1;CM025013.1;CM025013.1;CM025013.1;CM025013.1;CM025013.1;CM025013.1;CM025013.1;CM025013.1;CM025013.1;CM025013.1;CM025013.1;CM025013.1;CM025013.1;CM025013.1;CM025013.1;CM025013.1;CM025013.1;CM025013.1;CM025013.1;CM025013.1;CM025013.1;CM025013.1;CM025013.1;CM025013.1;CM025013.1;CM025013.1;CM025013.1;CM025013.1;CM025013.1;CM025013.1;CM025013.1;CM025013.1;CM025013.1;CM025013.1;CM025013.1;CM025013.1;CM025013.1;CM025013.1;CM025013.1;CM025013.1;CM025013.1;CM025013.1;CM025013.1;CM025013.1;CM025013.1;CM025013.1;CM025013.1;CM025013.1;CM025013.1;CM025013.1;CM025013.1;CM025013.1;CM025013.1;CM025013.1;CM025013.1;CM025013.1;CM025013.1;CM025013.1;CM025013.1;CM025013.1;CM025013.1;CM025013.1;CM025013.1;CM025013.1;CM025013.1;CM025013.1;CM025013.1;CM025013.1;CM025013.1;CM025013.1;CM025013.1;CM025013.1;CM025013.1;CM025013.1;CM025013.1;CM025013.1;CM025013.1;CM025013.1;CM025013.1;CM025014.1;CM025014.1;CM025014.1;CM025014.1;CM025014.1;CM025014.1;CM025014.1;CM025014.1;CM025014.1;CM025014.1;CM025014.1;CM025014.1;CM025014.1;CM025014.1;CM025014.1;CM025014.1;CM025014.1;CM025014.1;CM025014.1;CM025014.1;CM025014.1;CM025014.1;CM025014.1;CM025014.1;CM025014.1;CM025014.1;CM025014.1;CM025014.1;CM025014.1;CM025014.1;CM025014.1;CM025014.1;CM025014.1;CM025014.1;CM025014.1;CM025014.1;CM025014.1;CM025014.1;CM025014.1;CM025014.1;CM025014.1;CM025014.1;CM025014.1;CM025014.1;CM025014.1;CM025014.1;CM025014.1;CM025014.1;CM025014.1;CM025014.1;CM025014.1;CM025014.1;CM025015.1;CM025015.1;CM025015.1;CM025015.1;CM025015.1;CM025015.1;CM025015.1;CM025015.1;CM025015.1;CM025015.1;CM025015.1;CM025015.1;CM025015.1;CM025015.1;CM025015.1;CM025015.1;CM025015.1;CM025015.1;CM025015.1;CM025015.1;CM025015.1;CM025015.1;CM025015.1;CM025015.1;CM025015.1;CM025015.1;CM025015.1;CM025015.1;CM025015.1;CM025015.1;CM025015.1;CM025015.1;CM025015.1;CM025015.1;CM025015.1;CM025015.1;CM025015.1;CM025015.1;CM025015.1;CM025015.1;CM025015.1;CM025015.1;CM025015.1;CM025015.1;CM025015.1;CM025015.1;CM025015.1;CM025015.1;CM025015.1;CM025015.1;CM025015.1;CM025015.1;CM025015.1;CM025015.1;CM025015.1;CM025015.1;CM025015.1;CM025015.1;CM025015.1;CM025015.1;CM025015.1;CM025015.1;CM025015.1;CM025015.1;CM025016.1;CM025016.1;CM025016.1;CM025016.1;CM025016.1;CM025016.1;CM025016.1;CM025016.1;CM025016.1;CM025016.1;CM025016.1;CM025016.1;CM025016.1;CM025016.1;CM025016.1;CM025016.1;CM025016.1;CM025016.1;CM025016.1;CM025016.1;CM025016.1;CM025016.1;CM025016.1;CM025016.1;CM025016.1;CM025016.1;CM025016.1;CM025016.1;CM025016.1;CM025016.1;CM025016.1;CM025016.1;CM025016.1;CM025016.1;CM025016.1;CM025016.1;CM025017.1;CM025017.1;CM025017.1;CM025017.1;CM025017.1;CM025017.1;CM025017.1;CM025017.1;CM025017.1;CM025017.1;CM025017.1;CM025017.1;CM025017.1;CM025017.1;CM025017.1;CM025017.1;CM025017.1;CM025017.1;CM025017.1;CM025017.1;CM025017.1;CM025017.1;CM025017.1;CM025017.1;CM025017.1;CM025017.1;CM025017.1;CM025017.1;CM025017.1;CM025017.1;CM025017.1;CM025017.1;CM025017.1;CM025017.1;CM025017.1;CM025017.1;CM025017.1;CM025017.1;CM025017.1;CM025017.1;CM025017.1;CM025017.1;CM025017.1;CM025017.1;CM025017.1;CM025017.1;CM025017.1;CM025017.1;CM025018.1;CM025018.1;CM025018.1;CM025018.1;CM025018.1;CM025018.1;CM025018.1;CM025018.1;CM025018.1;CM025018.1;CM025018.1;CM025018.1;CM025018.1;CM025018.1;CM025018.1;CM025018.1;CM025018.1;CM025018.1;CM025018.1;CM025018.1;CM025018.1;CM025018.1;CM025018.1;CM025018.1;CM025018.1;CM025018.1;CM025018.1;CM025018.1;CM025018.1;CM025018.1;CM025018.1;CM025018.1;CM025018.1;CM025018.1;CM025018.1;CM025018.1;CM025018.1;CM025018.1;CM025018.1;CM025018.1;CM025018.1;CM025018.1;CM025018.1;CM025018.1;CM025019.1;CM025019.1;CM025019.1;CM025019.1;CM025019.1;CM025019.1;CM025019.1;CM025019.1;CM025019.1;CM025019.1;CM025019.1;CM025019.1;CM025019.1;CM025019.1;CM025019.1;CM025019.1;CM025019.1;CM025019.1;CM025019.1;CM025019.1;CM025019.1;CM025019.1;CM025019.1;CM025019.1;CM025019.1;CM025019.1;CM025019.1;CM025019.1;CM025019.1;CM025020.1;CM025020.1;CM025020.1;CM025020.1;CM025020.1;CM025020.1;CM025020.1;CM025020.1;CM025020.1;CM025020.1;CM025020.1;CM025020.1;CM025020.1;CM025020.1;CM025020.1;CM025020.1;CM025020.1;CM025020.1;CM025020.1;CM025020.1;CM025020.1;CM025020.1;CM025020.1;CM025020.1;CM025020.1;CM025020.1;CM025020.1;CM025021.1;CM025021.1;CM025021.1;CM025021.1;CM025021.1;CM025021.1;CM025021.1;CM025021.1;CM025021.1;CM025021.1;CM025021.1;CM025021.1;CM025021.1;CM025021.1;CM025021.1;CM025021.1;CM025021.1;CM025021.1;CM025021.1;CM025021.1;CM025021.1;CM025021.1;CM025021.1;CM025021.1;CM025021.1;CM025021.1;CM025021.1;CM025021.1;CM025021.1;CM025021.1;CM025021.1;CM025021.1;CM025021.1;CM025021.1;CM025021.1;CM025021.1;CM025021.1;CM025021.1;CM025021.1;CM025021.1;CM025021.1;CM025021.1;CM025021.1;CM025021.1;CM025021.1;CM025021.1;CM025021.1;CM025022.1;CM025022.1;CM025022.1;CM025022.1;CM025022.1;CM025022.1;CM025022.1;CM025022.1;CM025022.1;CM025022.1;CM025022.1;CM025022.1;CM025022.1;CM025022.1;CM025022.1;CM025022.1;CM025022.1;CM025022.1;CM025022.1;CM025022.1;CM025022.1;CM025022.1;CM025022.1;CM025022.1;CM025022.1;CM025022.1;CM025022.1;CM025022.1;CM025022.1;CM025022.1;CM025022.1;CM025022.1;CM025022.1;CM025022.1;CM025022.1;CM025022.1;CM025022.1;CM025022.1;CM025022.1;CM025023.1;CM025023.1;CM025023.1;CM025023.1;CM025023.1;CM025023.1;CM025023.1;CM025023.1;CM025023.1;CM025023.1;CM025023.1;CM025023.1;CM025023.1;CM025023.1;CM025023.1;CM025023.1;CM025023.1;CM025023.1;CM025023.1;CM025023.1;CM025023.1;CM025023.1;CM025023.1;CM025023.1;CM025023.1;CM025023.1;CM025023.1;CM025023.1;CM025023.1;CM025023.1;CM025023.1;CM025023.1;CM025023.1;CM025023.1;CM025023.1;CM025023.1;CM025023.1;CM025023.1;CM025023.1;CM025023.1;CM025023.1;CM025023.1;CM025023.1;CM025023.1;CM025023.1;CM025024.1;CM025024.1;CM025024.1;CM025024.1;CM025024.1;CM025024.1;CM025024.1;CM025024.1;CM025024.1;CM025024.1;CM025024.1;CM025024.1;CM025024.1;CM025024.1;CM025024.1;CM025024.1;CM025025.1;CM025025.1;CM025025.1;CM025025.1;CM025025.1;CM025025.1;CM025025.1;CM025025.1;CM025025.1;CM025025.1;CM025025.1;CM025025.1;CM025025.1;CM025025.1;CM025025.1;CM025025.1;CM025025.1;CM025025.1;CM025025.1;CM025025.1;CM025025.1;CM025025.1;CM025025.1;CM025025.1;CM025025.1;CM025025.1;CM025025.1;CM025025.1;CM025025.1;CM025025.1;CM025025.1;CM025025.1;CM025025.1;CM025025.1;CM025025.1;CM025025.1;CM025025.1;CM025025.1;CM025025.1;CM025025.1;CM025025.1;CM025025.1;CM025025.1;CM025025.1;CM025025.1;CM025025.1;CM025025.1;CM025025.1;CM025025.1;CM025025.1;CM025025.1;CM025025.1;CM025025.1;CM025025.1;CM025025.1;CM025025.1;CM025025.1;CM025025.1;CM025025.1;CM025025.1;CM025025.1;CM025025.1;CM025025.1;CM025025.1;CM025025.1;CM025025.1;CM025025.1;CM025025.1;CM025025.1;CM025025.1;CM025025.1;CM025025.1;CM025025.1;CM025026.1;CM025026.1;CM025026.1;CM025026.1;CM025026.1;CM025026.1;CM025026.1;CM025026.1;CM025026.1;CM025026.1;CM025026.1;CM025026.1;CM025026.1;CM025026.1;CM025026.1;CM025026.1;CM025026.1;CM025026.1;CM025026.1;CM025026.1;CM025026.1;CM025026.1;CM025026.1;CM025026.1;CM025026.1;CM025026.1;CM025026.1;CM025026.1;CM025026.1;CM025026.1;CM025026.1;CM025026.1;CM025026.1;CM025026.1;CM025026.1;CM025026.1;CM025026.1;CM025026.1;CM025026.1;CM025026.1;CM025026.1;JAAVVJ010000020.1;JAAVVJ010000023.1;JAAVVJ010000025.1;JAAVVJ010000025.1;JAAVVJ010000028.1;JAAVVJ010000029.1;JAAVVJ010000043.1;JAAVVJ010000076.1;JAAVVJ010000102.1;JAAVVJ010004739.1;JAAVVJ010005389.1;JAAVVJ010005585.1;JAAVVJ010005638.1;JAAVVJ010006561.1;JAAVVJ010007060.1;JAAVVJ010007060.1;JAAVVJ010008602.1;JAAVVJ010010708.1;JAAVVJ010011033.1;JAAVVJ010014934.1;JAAVVJ010017960.1;JAAVVJ010018554.1;JAAVVJ010018853.1;JAAVVJ010021202.1;JAAVVJ010022727.1;JAAVVJ010023000.1;JAAVVJ010023060.1;JAAVVJ010026980.1;JAAVVJ010028592.1;JAAVVJ010028689.1;JAAVVJ010028929.1;JAAVVJ010029854.1;JAAVVJ010033335.1;JAAVVJ010035265.1;JAAVVJ010035411.1;JAAVVJ010035411.1;JAAVVJ010035600.1;JAAVVJ010036437.1;JAAVVJ010037129.1;JAAVVJ010038787.1	3916921;7999326;8279647;9874269;11506329;12724842;12975767;16897791;17998181;18571440;19745627;20265395;20859987;23367478;25963539;27319968;30771845;31156920;33760233;37733835;37971933;38150030;38150235;40277786;45777294;52836356;53024433;54613124;54975937;56142502;56327445;60724164;60725399;60982714;62373130;9140641;9141031;11487814;15288944;16994101;17027086;18565738;18981969;18982467;19880232;19939528;21378334;22011800;22574520;22695679;23569040;25186444;27782311;32615492;32951982;34646259;37862121;41500030;41937201;43896091;45811032;45811262;46597726;48433620;53119827;54977594;54977799;57389348;57683430;57911846;57932276;59387286;60794896;61790312;63335204;1864773;2426039;2427983;4414334;5392330;5609458;6076478;8722915;9826428;10197174;10367663;10482180;10503479;10504806;11465395;11953446;16005770;17232300;17335200;17411531;17441912;17699473;17826952;18964546;19364682;19875213;20500483;20911246;22869923;23272023;23272284;25536184;25917989;26880392;27327878;27328133;27348534;34745437;38570203;44678872;44832226;54582458;59264839;59490747;72155261;73263582;5322829;7398701;7399984;9646283;11909443;12470559;15369656;15421827;17336529;17740806;18068059;19113208;19458502;20157161;20726536;22416142;22957156;24267364;24697841;24843169;25188513;25558882;25648727;26034383;39587396;39593645;48675837;48676088;50119524;50276954;52972220;63003816;65830861;66980454;71121919;71270264;72206856;73300249;1690733;3097118;8078183;11206009;11206204;11721145;20981270;22505354;25580376;25927798;27567391;28725039;31385262;33546293;34185122;37349135;38861857;44953281;45565004;46171198;48315387;48315635;50395610;50396746;53584416;55687099;4094940;4874098;8011888;8075651;10056068;12039326;12159135;15626168;26654867;32380825;33103250;34265693;37547538;45956304;46847322;47057738;49501803;51004689;51667380;52187619;52624347;54765691;711203;1946212;2297052;4628539;5485431;14515001;23649726;24275976;24534391;24953201;29255811;29602476;33322365;33410640;33671947;36177573;37058521;37448387;44301419;44573095;44615695;45381163;45825503;46443519;47880219;48856132;4427196;5517665;5517776;6035083;9530724;10604514;13660695;15268569;16466468;16466722;18459111;21284392;22766761;24124997;26319299;30304008;30855568;33321570;40085143;41005666;43598590;44504058;45824901;46417098;1491566;4317217;4340742;7657790;7777349;8331941;15910050;17728483;19115571;19714272;21647171;24078858;25645856;25646145;27614445;29848472;30409995;30839812;34149145;35137556;35484126;35862262;38437975;38689256;39758427;39825782;40048571;40048717;40306248;40306361;40759886;41166073;41498463;44279807;44524323;44999343;7303634;11028901;11054495;11361486;12232540;12232635;14450794;22398976;22994317;23219587;24101146;24227450;24759782;27407363;30256477;30256596;30491003;33914735;36289644;39820849;40633478;40975835;43829643;43829797;44510698;45226156;45621402;45740184;900554;1205583;1375099;1595897;1596094;1596212;2843210;2843792;3346127;5079742;5079892;5170402;6181717;6959406;8573668;12192818;12368099;13494111;16392427;17539758;20354208;26674378;26674436;27065361;30127697;31356717;34548943;37823112;42749816;42750004;42873096;43272419;44446046;44454809;45070746;45890079;45890279;46134609;46805108;47329226;47466988;48475161;50146464;54423729;55130934;57313856;57836671;58254231;58761142;59009466;59554571;59952539;60158961;60912955;1225763;1795597;1818177;1863664;2485057;3391674;4459841;5904912;12377428;12405387;12815839;13031317;13031409;13538059;15259655;15731522;17840164;18219257;20788086;21440367;28375813;41179211;44990109;54245879;54526040;55108656;56265561;57614752;59003652;60074587;60077286;61508984;2545590;2858160;5498534;6320842;6801128;10243726;11276484;11828347;11828424;12983787;13883617;14501354;15180890;15342715;15387411;15619832;21839705;22099845;22790596;25490698;26908678;26908822;28470254;35614738;38457544;2826369;3457177;6995290;13851765;13927980;14242352;15106658;15166074;15487480;17363836;17488119;17944152;19444256;19444360;21857741;22876486;28780714;31308548;33422740;33422947;34393059;34564092;35893544;37100406;38387193;38807167;41704349;76615;1689781;4405029;4405313;5065340;8614740;16025166;18975348;18975529;20744877;23448554;23736175;23770532;24678271;27527716;27857517;31414877;31735714;31991089;33605317;34581277;34986692;35016169;35016427;35115867;35116024;39810205;48135227;50072948;50724304;51185372;55235818;55236438;93165;1778521;5070521;5139571;9062260;12472605;13254252;13271099;19634618;21828907;22213857;24123043;25649388;27252681;27877999;28684135;29813364;30778493;31186195;32328597;32346179;34371409;35989324;37197458;40095509;42255727;43503487;45911754;54502433;55771199;56211833;19049356;24503018;29162815;29162929;34008862;37900930;38382630;39087310;39354986;39358861;40017118;41462146;42092545;42729847;43248731;44657183;45418000;45838060;51361216;19599252;19711072;19711199;23510114;26084954;26403907;29178918;38328325;39118839;42380154;45268695;47005204;47638163;50694287;51997889;52991949;53713040;2323039;2867056;3483554;4991612;4991734;5672859;5807888;7136163;7395280;7846958;7847077;10123086;10950541;11389288;12264855;16048913;17702551;20189781;20208512;20490200;20989750;22125176;22458487;22458950;36366832;39720365;39721084;46293766;2871452;7431057;8201321;8239394;8575970;8684310;11645195;11900074;14614334;15063842;15063961;15892125;16653079;20113275;28692383;32649211;39164257;40141483;46595908;48143387;294781;4431873;6782904;12919391;15706651;17628307;21687357;23798941;29485644;37562361;38022140;39908193;41354792;41355680;42963308;43229884;44493609;45983214;45983607;46787203;46873854;4534276;10884292;14474939;14730081;16732402;18370998;21749978;25224601;27385868;29295017;29762486;30099609;31813700;33004534;33012187;33531520;36602189;40762559;44455611;45248689;46874257;50173465;50309225;2522375;7314074;7314431;9005233;10612104;12008186;13243317;13322935;15445518;16361828;16557335;20058807;20423272;3685880;7075241;7718613;9758870;9758959;10309293;11277535;11380113;11438092;11649739;11696233;11950397;13112512;13203023;15119303;16383544;2184647;2842375;2907338;2907538;3028787;5075079;7210615;8275200;13694384;14741595;17382025;23221096;23341934;23809450;26898860;2788301;3854764;3856468;12947854;17997792;22638627;23905389;24025860;25053291;26043355;26295424;32119192;4490947;4751813;4751918;5834956;7601953;8133085;8765179;12633865;14754479;15613795;15761990;16477152;17316477;18082566;18157394;19081137;19435319;19659402;20550364;22333193;22333629;22465164;23057006;23690988;26241408;26336760;31101684;36378860;45243250;46606728;6567126;7599587;16013696;20491425;21081926;21082065;28046393;29124440;32060445;34454082;36431895;39012495;42667980;45881478;47233493;51915684;52748110;2481995;8843330;15811345;15857573;17696556;18283044;18341529;18341744;18873788;18874708;19609930;19841644;19954385;24509242;27770350;27895464;31106124;31395599;31405246;32954888;34911442;36444501;11425971;15356599;16100267;16470730;16470926;17060364;20798012;25738393;31284290;31594950;31680405;31776749;31969266;32053609;32067312;35596996;41349419;4751813;4752171;5007043;6624260;6922183;6973170;10853011;13087784;15438473;18753039;19606024;20680694;20825314;22128862;28562693;38863924;39284982;41505868;41973052;42664765;43344381;6484034;6623743;6624089;7518914;8944100;9670069;10009670;13284236;15360712;16328452;18640393;19424426;19425865;22272269;23173411;23634313;23819293;23819380;24889729;25161064;29008910;29604500;34330119;40459801;865477;980125;1640915;2439335;2617331;2617569;2731462;5572662;6490996;6794191;7503202;7503385;9104196;16332838;18878410;12568697;578666;4077643;4208276;8403989;10860967;11862982;13019877;13311851;13593891;13595076;14183193;16907275;17467060;18324970;19663581;19759611;20356912;20733766;20773970;22236954;23788123;25884694;26033717;26428158;26676879;27010184;27408791;29282523;29647995;29963761;13203560;13289431;14054848;15048082;15459626;15459784;16142282;16157874;17225158;17430735;17430893;17449260;17476254;18029169;18033342;18903349;19713749;19714037;20419905;20423662;20674987;20843413;21783780;22435030;22620971;22778507;24322080;24422827;24459559;24856437;25168491;27124084;27849936;28353846;28357850;28440055;28521021;29843773;31402519;31493405;32802924;33607793;34480907;5055871;5395951;6607432;9287128;9427380;9606811;10830272;11356818;14522930;15046676;15998682;21244029;22009303;22009348;23438190;25696438;25696788;27689490;30182768;30622039;9395174;9395394;9820783;10100680;10145809;10206634;10347952;10847040;14522174;15727781;19379366;20015904;20378382;20378509;20498306;20910286;22529612;26362877;26788659;27223754;28073647;301612;427470;98886;98994;210563;2597;109518;52605;3307;2377;10056;795;2229;2952;12696;13452;6274;7684;2205;4300;5777;54010;1048;26108;16262;10020;4326;15670;10250;2377;9450;19895;16492;25139;46983;47063;170590;3381;9879;52232	3917013;7999565;8279778;9874559;11506453;12725004;12975979;16898116;17998262;18571545;19745974;20265507;20860109;23367633;25963677;27320094;30771991;31157023;33760295;37733964;37972119;38150109;38150314;40277861;45777388;52836485;53024495;54613215;54976065;56142676;56327605;60724313;60725549;60982885;62373299;9140714;9141196;11487888;15289214;16994246;17027355;18565848;18982020;18982512;19880465;19939580;21378628;22011861;22574651;22695868;23569155;25186502;27782456;32615562;32952049;34646339;37862325;41500240;41937459;43896359;45811151;45811285;46597882;48433739;53119905;54977610;54977831;57389581;57683662;57911877;57932390;59387423;60794994;61790358;63335334;1864840;2426090;2428182;4414366;5392610;5609583;6076539;8723220;9826583;10197247;10367861;10482542;10503627;10504839;11465510;11953573;16006066;17232419;17335268;17411605;17441968;17699599;17827055;18964657;19364822;19875445;20500616;20911304;22870281;23272125;23272388;25536489;25918345;26880767;27328014;27328143;27348732;34745514;38570292;44679221;44832507;54582740;59264906;59490851;72155629;73263694;5322955;7398829;7400102;9646360;11909668;12470681;15369677;15421917;17336726;17740927;18068233;19113294;19458854;20157171;20726658;22416193;22957252;24267454;24697960;24843283;25188858;25559002;25648864;26034443;39587683;39593806;48675962;48676103;50119771;50277122;52972427;63003870;65830914;66980556;71122054;71270317;72206968;73300387;1690967;3097294;8078236;11206094;11206217;11721388;20981410;22505646;25580415;25928023;27567664;28725381;31385382;33546454;34185174;37349292;38861998;44953356;45565162;46171394;48315475;48315669;50395804;50396923;53584491;55687178;4095068;4874225;8011905;8075869;10056242;12039549;12159271;15626261;26655051;32380907;33103352;34265937;37547688;45956361;46847472;47057874;49501958;51004745;51667466;52187891;52624501;54765705;711255;1946303;2297222;4628755;5485548;14515156;23649807;24276132;24534608;24953341;29256058;29602764;33322466;33410693;33672117;36177626;37058604;37448633;44301564;44573154;44616001;45381388;45825533;46443651;47880449;48856245;4427320;5517694;5517836;6035213;9530867;10604887;13660807;15268605;16466544;16466736;18459251;21284445;22767032;24125291;26319435;30304064;30855751;33321655;40085236;41005784;43598671;44504184;45825018;46417259;1491693;4317337;4340901;7657849;7777462;8332053;15910242;17728588;19115807;19714436;21647454;24078904;25645876;25646156;27614567;29848561;30410131;30839965;34149262;35137624;35484277;35862314;38438092;38689335;39758476;39825872;40048687;40048919;40306269;40306371;40759992;41166191;41498802;44279946;44524455;44999557;7303752;11028955;11054630;11361627;12232560;12232659;14450900;22399046;22994475;23219735;24101164;24227481;24759922;27407380;30256514;30256639;30491062;33914784;36289850;39821075;40633892;40976105;43829657;43829823;44510836;45226246;45621544;45740323;900750;1205755;1375225;1595973;1596104;1596297;2843305;2843890;3346254;5079896;5080003;5170757;6181806;6959700;8573836;12192883;12368194;13494411;16392490;17539841;20354341;26674413;26674552;27065512;30127780;31356772;34549027;37823190;42749850;42750105;42873192;43272504;44446136;44455057;45071046;45890222;45890353;46134657;46805170;47329325;47467250;48475255;50146655;54423778;55131068;57314208;57836935;58254300;58761524;59009508;59554651;59952875;60159029;60913094;1226084;1795892;1818476;1863822;2485231;3391860;4459989;5905242;12377655;12405677;12815928;13031335;13031421;13538225;15259731;15731646;17840428;18219381;20788336;21440556;28375875;41179432;44990159;54245938;54526273;55108692;56265666;57614956;59003973;60074823;60077393;61509084;2545699;2858231;5498833;6320907;6801144;10243795;11276553;11828360;11828466;12983952;13883790;14501397;15180985;15342834;15387524;15620004;21839788;22099965;22790728;25490866;26908728;26908838;28470319;35614799;38457677;2826448;3457237;6995481;13851811;13928058;14242426;15106894;15166234;15487636;17363930;17488235;17944219;19444277;19444399;21857988;22876622;28780761;31308742;33422854;33423005;34393219;34564187;35893610;37100488;38387447;38807402;41704398;76949;1689885;4405137;4405432;5065473;8614893;16025498;18975426;18975700;20744954;23448814;23736239;23770608;24678417;27527919;27857638;31415087;31735787;31991302;33605407;34581508;34986745;35016359;35016585;35115944;35116149;39810272;48135269;50073069;50724442;51185444;55235883;55236850;93381;1778603;5070799;5139866;9062517;12472858;13254445;13271292;19634739;21829039;22213920;24123131;25649581;27252817;27878153;28684275;29813433;30778618;31186539;32328805;32346387;34371666;35989529;37197565;40095565;42255875;43503667;45911817;54502481;55771375;56211967;19049478;24503073;29162848;29162943;34008878;37901124;38382705;39087570;39355126;39359212;40017228;41462204;42092722;42729920;43248854;44657277;45418068;45838206;51361371;19599327;19711087;19711238;23510217;26085102;26404146;29179181;38328426;39118963;42380198;45268797;47005281;47638298;50694445;51997950;52991996;53713229;2323210;2867189;3483625;4991638;4991834;5672911;5807955;7136195;7395619;7846970;7847088;10123239;10950610;11389343;12265075;16048972;17702677;20190112;20208620;20490297;20990026;22125230;22458792;22459021;36366878;39720640;39721131;46293870;2871617;7431160;8201416;8239772;8576211;8684518;11645464;11900366;14614478;15063876;15063978;15892266;16653285;20113389;28692419;32649307;39164439;40141628;46595980;48143538;294898;4431966;6783014;12919504;15706798;17628415;21687678;23799106;29485711;37562532;38022289;39908271;41355100;41355710;42963416;43230231;44493702;45983416;45983784;46787310;46873937;4534368;10884408;14475050;14730429;16732804;18371084;21750306;25224707;27386071;29295110;29762599;30099863;31813954;33004660;33012530;33531569;36602290;40762830;44455841;45248742;46874347;50173642;50309287;2522462;7314207;7314492;9005404;10612279;12008226;13243405;13323130;15445611;16361933;16557470;20058911;20423459;3685993;7075305;7718666;9758892;9758992;10309369;11277687;11380163;11438271;11649780;11696318;11950610;13112647;13203181;15119352;16383698;2184664;2842737;2907352;2907591;3028885;5075186;7210691;8275472;13694438;14741765;17382144;23221283;23342004;23809739;26899101;2788473;3854796;3856697;12948102;17997873;22638945;23905590;24026025;25053346;26043505;26295529;32119326;4491099;4751838;4751970;5835119;7602045;8133223;8765244;12633967;14754630;15613830;15762262;16477238;17316805;18082720;18157435;19081427;19435495;19659503;20550488;22333307;22333698;22465295;23057171;23691063;26241469;26337115;31101836;36379216;45243418;46606870;6567248;7599649;16013901;20491540;21081948;21082130;28046426;29124608;32060480;34454362;36432019;39012524;42668099;45881698;47233602;51915928;52748174;2482192;8843495;15811695;15857713;17696696;18283214;18341639;18341890;18873931;18874785;19610072;19841709;19954462;24509350;27770440;27895696;31106281;31395795;31405338;32955041;34911619;36444568;11426147;15356933;16100379;16470839;16470998;17060536;20798066;25738535;31284368;31595266;31680607;31776762;31969513;32053846;32067549;35597056;41349555;4751919;4752201;5007053;6624304;6922421;6973270;10853086;13087935;15438749;18753090;19606172;20680882;20825579;22129037;28562779;38864185;39285202;41505913;41973287;42664828;43344500;6484156;6623876;6624149;7519093;8944233;9670205;10009904;13284312;15360975;16328692;18640501;19424467;19425937;22272629;23173570;23634449;23819303;23819390;24889798;25161142;29009008;29604569;34330362;40460107;865691;980219;1641156;2439372;2617418;2617613;2731612;5572672;6491062;6794235;7503225;7503404;9104496;16333079;18878581;12568872;578790;4077783;4208355;8404057;10861075;11863218;13019907;13312067;13593977;13595289;14183298;16907478;17467192;18325140;19663660;19759678;20357146;20733893;20774030;22237109;23788322;25884747;26033804;26428302;26677000;27010399;27408923;29282691;29648052;29963878;13203655;13289506;14055087;15048347;15459744;15460027;16142460;16158021;17225532;17430822;17430981;17449378;17476308;18029283;18033401;18903362;19713800;19714109;20419944;20423729;20675109;20843540;21783821;22435190;22621195;22778552;24322279;24422969;24459671;24856650;25168637;27124464;27850088;28353985;28358024;28440084;28521181;29843900;31402725;31493510;32803000;33607955;34480999;5056014;5396277;6607481;9287370;9427444;9606990;10830614;11357092;14523053;15046870;15999013;21244135;22009322;22009419;23438294;25696521;25696810;27689724;30183037;30622111;9395292;9395562;9820963;10100792;10145921;10206733;10348285;10847174;14522442;15727920;19379607;20016178;20378415;20378538;20498473;20910340;22529770;26362938;26788795;27223916;28073782;301911;427558;98905;99105;210635;2671;109687;52700;3476;2438;10195;937;2356;3138;12964;13575;6422;7753;2281;4462;5901;54186;1184;26149;16389;10109;4468;15760;10544;2731;9530;20100;16614;25179;46999;47136;170858;3523;10165;52386	+;+;+;+;+;+;+;+;+;+;+;+;+;+;+;+;+;+;+;+;+;+;+;+;+;+;+;+;+;+;+;+;+;+;+;-;-;-;-;-;-;-;-;-;-;-;-;-;-;-;-;-;-;-;-;-;-;-;-;-;-;-;-;-;-;-;-;-;-;-;-;-;-;-;-;+;+;+;+;+;+;+;+;+;+;+;+;+;+;+;+;+;+;+;+;+;+;+;+;+;+;+;+;+;+;+;+;+;+;+;+;+;+;+;+;+;+;+;+;+;+;-;-;-;-;-;-;-;-;-;-;-;-;-;-;-;-;-;-;-;-;-;-;-;-;-;-;-;-;-;-;-;-;-;-;-;-;-;-;-;-;-;-;-;-;-;-;-;-;-;-;-;-;-;-;-;-;-;-;-;-;-;-;-;-;+;+;+;+;+;+;+;+;+;+;+;+;+;+;+;+;+;+;+;+;+;+;-;-;-;-;-;-;-;-;-;-;-;-;-;-;-;-;-;-;-;-;-;-;-;-;-;-;+;+;+;+;+;+;+;+;+;+;+;+;+;+;+;+;+;+;+;+;+;+;+;+;+;+;+;+;+;+;+;+;+;+;+;+;+;+;+;+;+;+;+;+;+;+;+;+;+;+;+;+;+;+;+;+;+;+;+;+;-;-;-;-;-;-;-;-;-;-;-;-;-;-;-;-;-;-;-;-;-;-;-;-;-;-;-;-;+;+;+;+;+;+;+;+;+;+;+;+;+;+;+;+;+;+;+;+;+;+;+;+;+;+;+;+;+;+;+;+;+;+;+;+;+;+;+;+;+;+;+;+;+;+;+;+;+;+;+;+;+;+;-;-;-;-;-;-;-;-;-;-;-;-;-;-;-;-;-;-;-;-;-;-;-;-;-;-;-;-;-;-;-;-;+;+;+;+;+;+;+;+;+;+;+;+;+;+;+;+;+;+;+;+;+;+;+;+;+;-;-;-;-;-;-;-;-;-;-;-;-;-;-;-;-;-;-;-;-;-;-;-;-;-;-;-;-;-;-;-;-;-;-;-;-;-;-;-;-;-;-;-;-;-;-;-;-;-;-;-;-;-;-;-;-;-;-;-;-;+;+;+;+;+;+;+;+;+;+;+;+;+;+;+;+;+;+;+;+;+;+;+;+;+;+;+;+;+;+;+;-;-;-;-;-;-;-;-;-;-;-;-;-;-;-;-;-;-;-;+;+;+;+;+;+;+;+;+;+;+;+;+;+;+;+;+;+;+;+;+;+;+;+;+;+;+;+;+;+;+;+;+;+;+;+;+;+;+;+;+;+;+;+;+;-;-;-;-;-;-;-;-;-;-;-;-;-;-;-;-;-;-;-;-;+;+;+;+;+;+;+;+;+;+;+;+;+;+;+;+;+;+;+;+;+;-;-;-;-;-;-;-;-;-;-;-;-;-;-;-;-;-;-;-;-;-;-;-;-;-;-;-;-;-;-;-;-;-;-;-;-;+;+;+;+;+;+;+;+;+;+;+;+;+;+;+;+;+;+;+;+;+;+;+;+;+;+;+;+;+;+;+;-;-;-;-;-;-;-;-;-;-;-;-;+;+;+;+;+;+;+;+;+;+;+;+;+;+;+;+;+;+;+;+;+;+;+;+;+;+;+;+;+;+;-;-;-;-;-;-;-;-;-;-;-;-;-;-;-;-;-;-;-;-;-;-;-;-;-;-;-;-;-;-;-;-;-;-;-;-;-;-;-;+;+;+;+;+;+;+;+;+;+;+;+;+;+;+;+;+;-;-;-;-;-;-;-;-;-;-;-;-;-;-;-;-;-;-;-;-;-;+;+;+;+;+;+;+;+;+;+;+;+;+;+;+;+;+;+;+;+;+;+;+;+;-;-;-;-;-;-;-;-;-;-;-;-;-;-;-;+;-;-;-;-;-;-;-;-;-;-;-;-;-;-;-;-;-;-;-;-;-;-;-;-;-;-;-;-;-;-;+;+;+;+;+;+;+;+;+;+;+;+;+;+;+;+;+;+;+;+;+;+;+;+;+;+;+;+;+;+;+;+;+;+;+;+;+;+;+;+;+;+;+;-;-;-;-;-;-;-;-;-;-;-;-;-;-;-;-;-;-;-;-;+;+;+;+;+;+;+;+;+;+;+;+;+;+;+;+;+;+;+;+;+;-;-;+;+;+;-;+;-;-;+;+;-;-;-;+;-;+;-;+;-;+;+;+;+;+;-;-;+;+;-;+;+;+;-;-;-;+;+;-;+	140216	267.00	448.92	379.25	447.83	361.33	323.42	392.33	282.00	271.50	275.25	267.00	251.00	130.83	247.67	248.67	249.83	186.75	202.83	144.67	83.33	163.00	107.83	203.50	281.00	264.50	175.33
NotFur1_Unknown_661:LINE:LINE	CM025008.1;CM025008.1;CM025008.1;CM025008.1;CM025008.1;CM025008.1;CM025008.1;CM025008.1;CM025008.1;CM025008.1;CM025008.1;CM025008.1;CM025008.1;CM025008.1;CM025008.1;CM025008.1;CM025008.1;CM025008.1;CM025008.1;CM025008.1;CM025008.1;CM025008.1;CM025008.1;CM025008.1;CM025008.1;CM025008.1;CM025008.1;CM025008.1;CM025008.1;CM025008.1;CM025008.1;CM025008.1;CM025008.1;CM025008.1;CM025008.1;CM025009.1;CM025009.1;CM025009.1;CM025009.1;CM025009.1;CM025009.1;CM025009.1;CM025009.1;CM025009.1;CM025009.1;CM025009.1;CM025009.1;CM025009.1;CM025009.1;CM025009.1;CM025009.1;CM025009.1;CM025009.1;CM025009.1;CM025009.1;CM025009.1;CM025009.1;CM025009.1;CM025009.1;CM025009.1;CM025009.1;CM025009.1;CM025009.1;CM025009.1;CM025009.1;CM025009.1;CM025009.1;CM025009.1;CM025009.1;CM025009.1;CM025009.1;CM025009.1;CM025009.1;CM025009.1;CM025009.1;CM025009.1;CM025009.1;CM025009.1;CM025010.1;CM025010.1;CM025010.1;CM025010.1;CM025010.1;CM025010.1;CM025010.1;CM025010.1;CM025010.1;CM025010.1;CM025010.1;CM025010.1;CM025010.1;CM025010.1;CM025010.1;CM025010.1;CM025010.1;CM025010.1;CM025010.1;CM025010.1;CM025010.1;CM025010.1;CM025010.1;CM025010.1;CM025010.1;CM025010.1;CM025010.1;CM025010.1;CM025010.1;CM025010.1;CM025010.1;CM025010.1;CM025010.1;CM025010.1;CM025010.1;CM025010.1;CM025010.1;CM025010.1;CM025010.1;CM025010.1;CM025011.1;CM025011.1;CM025011.1;CM025011.1;CM025011.1;CM025011.1;CM025011.1;CM025011.1;CM025011.1;CM025011.1;CM025011.1;CM025011.1;CM025011.1;CM025011.1;CM025011.1;CM025011.1;CM025011.1;CM025011.1;CM025011.1;CM025011.1;CM025011.1;CM025011.1;CM025011.1;CM025011.1;CM025011.1;CM025011.1;CM025011.1;CM025011.1;CM025011.1;CM025011.1;CM025011.1;CM025011.1;CM025011.1;CM025011.1;CM025011.1;CM025011.1;CM025012.1;CM025012.1;CM025012.1;CM025012.1;CM025012.1;CM025012.1;CM025012.1;CM025012.1;CM025012.1;CM025012.1;CM025012.1;CM025012.1;CM025012.1;CM025012.1;CM025012.1;CM025012.1;CM025012.1;CM025012.1;CM025012.1;CM025012.1;CM025012.1;CM025012.1;CM025012.1;CM025012.1;CM025012.1;CM025012.1;CM025012.1;CM025012.1;CM025012.1;CM025012.1;CM025012.1;CM025012.1;CM025012.1;CM025012.1;CM025012.1;CM025012.1;CM025012.1;CM025012.1;CM025012.1;CM025012.1;CM025012.1;CM025012.1;CM025012.1;CM025012.1;CM025012.1;CM025012.1;CM025012.1;CM025013.1;CM025013.1;CM025013.1;CM025013.1;CM025013.1;CM025013.1;CM025013.1;CM025013.1;CM025013.1;CM025013.1;CM025013.1;CM025013.1;CM025013.1;CM025013.1;CM025013.1;CM025013.1;CM025013.1;CM025013.1;CM025013.1;CM025013.1;CM025013.1;CM025013.1;CM025013.1;CM025013.1;CM025013.1;CM025013.1;CM025013.1;CM025013.1;CM025013.1;CM025013.1;CM025013.1;CM025013.1;CM025013.1;CM025013.1;CM025013.1;CM025013.1;CM025013.1;CM025013.1;CM025013.1;CM025013.1;CM025013.1;CM025013.1;CM025013.1;CM025013.1;CM025013.1;CM025013.1;CM025013.1;CM025013.1;CM025013.1;CM025013.1;CM025013.1;CM025014.1;CM025014.1;CM025014.1;CM025014.1;CM025014.1;CM025014.1;CM025014.1;CM025014.1;CM025014.1;CM025014.1;CM025014.1;CM025014.1;CM025014.1;CM025014.1;CM025014.1;CM025014.1;CM025014.1;CM025014.1;CM025014.1;CM025014.1;CM025014.1;CM025014.1;CM025014.1;CM025014.1;CM025014.1;CM025014.1;CM025014.1;CM025014.1;CM025014.1;CM025014.1;CM025014.1;CM025014.1;CM025015.1;CM025015.1;CM025015.1;CM025015.1;CM025015.1;CM025015.1;CM025015.1;CM025015.1;CM025015.1;CM025015.1;CM025015.1;CM025015.1;CM025015.1;CM025015.1;CM025015.1;CM025015.1;CM025015.1;CM025015.1;CM025015.1;CM025015.1;CM025015.1;CM025015.1;CM025015.1;CM025015.1;CM025015.1;CM025015.1;CM025015.1;CM025015.1;CM025015.1;CM025015.1;CM025015.1;CM025015.1;CM025015.1;CM025015.1;CM025015.1;CM025015.1;CM025015.1;CM025015.1;CM025015.1;CM025015.1;CM025015.1;CM025016.1;CM025016.1;CM025016.1;CM025016.1;CM025016.1;CM025016.1;CM025016.1;CM025016.1;CM025016.1;CM025016.1;CM025016.1;CM025016.1;CM025016.1;CM025016.1;CM025016.1;CM025016.1;CM025016.1;CM025016.1;CM025016.1;CM025016.1;CM025016.1;CM025016.1;CM025016.1;CM025016.1;CM025016.1;CM025016.1;CM025016.1;CM025016.1;CM025016.1;CM025016.1;CM025016.1;CM025016.1;CM025016.1;CM025017.1;CM025017.1;CM025017.1;CM025017.1;CM025017.1;CM025017.1;CM025017.1;CM025017.1;CM025017.1;CM025017.1;CM025017.1;CM025017.1;CM025017.1;CM025017.1;CM025017.1;CM025017.1;CM025017.1;CM025017.1;CM025017.1;CM025017.1;CM025017.1;CM025017.1;CM025017.1;CM025017.1;CM025017.1;CM025017.1;CM025017.1;CM025017.1;CM025017.1;CM025017.1;CM025017.1;CM025017.1;CM025017.1;CM025017.1;CM025017.1;CM025017.1;CM025017.1;CM025017.1;CM025017.1;CM025017.1;CM025017.1;CM025017.1;CM025017.1;CM025017.1;CM025017.1;CM025017.1;CM025017.1;CM025018.1;CM025018.1;CM025018.1;CM025018.1;CM025018.1;CM025018.1;CM025018.1;CM025018.1;CM025018.1;CM025018.1;CM025018.1;CM025018.1;CM025018.1;CM025018.1;CM025018.1;CM025018.1;CM025018.1;CM025018.1;CM025018.1;CM025018.1;CM025018.1;CM025018.1;CM025018.1;CM025018.1;CM025018.1;CM025018.1;CM025018.1;CM025018.1;CM025018.1;CM025018.1;CM025018.1;CM025018.1;CM025018.1;CM025018.1;CM025018.1;CM025018.1;CM025018.1;CM025018.1;CM025018.1;CM025018.1;CM025019.1;CM025019.1;CM025019.1;CM025019.1;CM025019.1;CM025019.1;CM025019.1;CM025019.1;CM025019.1;CM025019.1;CM025019.1;CM025019.1;CM025019.1;CM025019.1;CM025019.1;CM025019.1;CM025019.1;CM025019.1;CM025019.1;CM025020.1;CM025020.1;CM025020.1;CM025020.1;CM025020.1;CM025020.1;CM025020.1;CM025020.1;CM025020.1;CM025020.1;CM025020.1;CM025020.1;CM025020.1;CM025020.1;CM025020.1;CM025020.1;CM025020.1;CM025020.1;CM025020.1;CM025020.1;CM025020.1;CM025020.1;CM025020.1;CM025021.1;CM025021.1;CM025021.1;CM025021.1;CM025021.1;CM025021.1;CM025021.1;CM025021.1;CM025021.1;CM025021.1;CM025021.1;CM025021.1;CM025021.1;CM025021.1;CM025021.1;CM025021.1;CM025021.1;CM025021.1;CM025021.1;CM025021.1;CM025021.1;CM025021.1;CM025021.1;CM025021.1;CM025021.1;CM025021.1;CM025021.1;CM025021.1;CM025021.1;CM025021.1;CM025021.1;CM025021.1;CM025021.1;CM025021.1;CM025021.1;CM025021.1;CM025021.1;CM025021.1;CM025021.1;CM025021.1;CM025022.1;CM025022.1;CM025022.1;CM025022.1;CM025022.1;CM025022.1;CM025022.1;CM025022.1;CM025022.1;CM025022.1;CM025022.1;CM025022.1;CM025022.1;CM025022.1;CM025022.1;CM025022.1;CM025022.1;CM025022.1;CM025022.1;CM025022.1;CM025022.1;CM025022.1;CM025023.1;CM025023.1;CM025023.1;CM025023.1;CM025023.1;CM025023.1;CM025023.1;CM025023.1;CM025023.1;CM025023.1;CM025023.1;CM025023.1;CM025023.1;CM025023.1;CM025023.1;CM025023.1;CM025023.1;CM025023.1;CM025023.1;CM025023.1;CM025023.1;CM025023.1;CM025023.1;CM025023.1;CM025023.1;CM025023.1;CM025023.1;CM025023.1;CM025024.1;CM025024.1;CM025024.1;CM025024.1;CM025024.1;CM025024.1;CM025024.1;CM025024.1;CM025024.1;CM025024.1;CM025024.1;CM025024.1;CM025024.1;CM025024.1;CM025024.1;CM025024.1;CM025024.1;CM025024.1;CM025024.1;CM025024.1;CM025024.1;CM025024.1;CM025024.1;CM025024.1;CM025024.1;CM025024.1;CM025024.1;CM025024.1;CM025024.1;CM025024.1;CM025024.1;CM025024.1;CM025024.1;CM025024.1;CM025024.1;CM025024.1;CM025024.1;CM025024.1;CM025024.1;CM025025.1;CM025025.1;CM025025.1;CM025025.1;CM025025.1;CM025025.1;CM025025.1;CM025025.1;CM025025.1;CM025025.1;CM025025.1;CM025025.1;CM025025.1;CM025025.1;CM025025.1;CM025025.1;CM025025.1;CM025025.1;CM025025.1;CM025025.1;CM025026.1;CM025026.1;CM025026.1;CM025026.1;CM025026.1;CM025026.1;CM025026.1;CM025026.1;CM025026.1;CM025026.1;CM025026.1;CM025026.1;CM025026.1;CM025026.1;CM025026.1;CM025026.1;CM025026.1;CM025026.1;CM025026.1;CM025026.1;CM025026.1;CM025026.1;CM025026.1;CM025026.1;CM025026.1;CM025026.1;CM025026.1;CM025026.1;CM025026.1;CM025026.1;JAAVVJ010000035.1;JAAVVJ010000049.1;JAAVVJ010000049.1;JAAVVJ010000121.1;JAAVVJ010000121.1;JAAVVJ010001946.1;JAAVVJ010002958.1;JAAVVJ010003550.1;JAAVVJ010003922.1;JAAVVJ010005933.1;JAAVVJ010006460.1;JAAVVJ010010027.1;JAAVVJ010011603.1;JAAVVJ010014913.1;JAAVVJ010014957.1;JAAVVJ010024512.1;JAAVVJ010027073.1;JAAVVJ010027073.1;JAAVVJ010029658.1;JAAVVJ010032967.1;JAAVVJ010032967.1;JAAVVJ010035548.1;JAAVVJ010037353.1;JAAVVJ010037460.1;JAAVVJ010037746.1;JAAVVJ010038737.1;JAAVVJ010038870.1	3917109;5335922;5703803;15615655;15929852;15930580;24932649;24932944;27451894;31616756;32882860;40340611;48458970;52877547;58426342;8635453;9982094;17147289;17862326;18015483;23687332;25648652;27541268;27977718;28660713;30887907;30991680;30999834;32585850;32906464;49942189;49942625;53182733;53183449;56352349;700764;1285148;13112868;20978741;28411517;30796638;30826661;33889446;36510430;38393432;39241807;56740345;58557125;58557232;62749083;65461312;68599402;69802067;73121325;1227559;1227872;1228050;1664328;8261418;8682835;10317440;14799986;14801958;19473569;19796543;33669208;35970760;37468050;42997775;51719134;51719577;56200663;59297430;60410553;65542581;67895684;69979021;73981436;745497;6127240;6128209;8749263;13364278;15329823;15474544;19155069;20719593;25654340;28324212;32827243;34025049;35576209;40962115;45965856;52885556;52886271;56060141;56414077;57151951;756479;1961747;4400611;8206402;8356871;17787944;26144306;26429462;26432077;33661642;36439190;36458017;39026473;39795680;49465155;49624955;49871901;49872469;56596939;10470817;10471055;10472499;11619213;12620535;14497897;20830408;20831055;26717366;26717717;27257076;32819563;32819960;35536942;36834680;37731847;39034787;42394893;47893509;48666903;15575852;22259689;23705794;25435792;29987371;31752831;32063828;34367290;38280042;39045960;39046459;41808558;49151162;49151463;49317486;49318837;307098;675562;5482789;5708906;11197116;11197223;12723289;21244730;26093885;26316162;26345902;27284228;27284601;27285913;28733426;30488312;30488372;31261474;36521654;39385923;40029374;47382248;1629123;3170601;7717201;10700378;12389829;12743496;13546618;14848106;19814774;26070503;27480078;29597757;31198528;31198750;31469314;31721537;31722162;33747633;34248081;38029324;41475207;45100539;47297763;47299407;48170453;5424300;6255380;9320134;12101731;12782129;15307164;15307384;15307915;19045798;22346449;22367402;24424696;29861853;29866269;29866372;42050190;45260163;51271735;51272040;51274694;55941496;60351011;60351502;6325637;8900959;9025330;9026886;9188360;10571296;16506874;16700318;19641164;20200182;20445624;23378566;25299729;28213538;32138693;38022443;40685822;45544274;45545122;45795977;45796233;47620104;50980161;56783895;56786151;59961197;60418197;60847928;419194;6035777;9414759;9591155;9601004;14385781;16580496;16580863;18576983;18869587;24786286;27349297;27349352;43033868;5498125;7182827;7312246;9277061;9732708;12225510;12594672;15116952;18916739;19687717;22083312;22083879;24529236;28433567;32249855;32728429;34185835;35396121;1436465;3334116;7462027;7781805;9031024;10522361;15370127;16320928;17396813;19670458;22750226;26095086;26095202;29266862;29266930;34097204;35247767;45136367;51579487;51580269;54349592;55025899;57413041;5128479;8729799;11316104;11601148;20716840;30068415;33399072;36333983;37919792;37963268;40177911;42589538;43763772;44996045;45884201;56201520;57148935;57342397;2961725;11984135;13141699;13649978;13992232;14501613;16412967;18648881;21558584;28274165;31687927;32295440;32360568;33192834;44932054;46847349;52387842;52495153;52735543;54379815;4949086;5178112;9131561;16832377;17248474;19405455;19926318;23864426;23864735;27422875;29090001;45696196;46145652;2487980;3308559;7698762;9065774;11115984;16674410;17542992;20019535;20019837;20093106;22551447;22568555;22696348;26734350;29573751;29669373;30157756;35071500;35071868;36169740;36878698;37730145;40713020;45168826;6020678;11520539;11942363;12848777;15603603;19878498;22294332;22294524;24680006;27165754;27203256;27279054;29038104;31522568;36784278;39153873;41691376;46199812;46202329;47378703;48405282;48947396;48947489;1055349;2813669;19208467;23501722;23615174;23702081;28535681;29911607;29911830;32772006;33035435;33685748;45293271;47304495;47314879;50777226;50789667;5071721;7323491;16386477;19884903;20388171;22340514;24218316;24424548;24912924;25662469;30220304;30655278;30655453;33923446;43164232;44155103;45334290;45334743;45704922;45799601;48478647;51134338;51136069;1683282;4205391;4206751;6919426;6920020;6921018;7327156;8727238;13421707;15046492;15047363;19225289;3181960;3182684;3489987;15939269;18877246;20153695;20172277;2792883;3785155;4756427;16056020;21939576;22923810;22996408;31699544;6346820;6487330;8505556;9652165;9876731;10957775;12748964;14609717;15308171;22657069;24176395;25747985;28705365;29675746;30626865;1458454;2253493;2591374;3197040;3955868;6618383;8682321;13843730;14691950;15126474;31945119;32977734;37105392;37105779;41472348;46832340;49050643;49052750;50814569;52349418;52349782;2574684;6554357;9804141;11701369;12041084;12269644;13279768;13623035;24227810;24792366;30238394;30239718;32239063;33378296;35924514;39757269;43426692;43821807;46529293;705659;5833901;6298942;15713056;25305725;32900112;36497247;38120681;38121333;41223138;1624754;5269786;5784665;9483136;10148105;10911227;21140240;26174493;26174917;29233123;36839533;37688678;3714667;10540049;11801458;14547938;14611685;14816977;15535497;21030746;21030926;28786188;31365304;32778884;34719432;34930036;36841057;36890823;36891323;36892237;10215284;15744604;19374904;20365494;22390940;22938730;23448524;25807147;36391267;40939582;586834;587606;2109504;2109860;4414113;9109279;9728312;9913044;9918553;12441861;13620847;14784936;14785585;17750556;19381972;19944516;21073418;21075235;23491074;24480513;26147365;28090779;29096725;34045048;34425575;6479191;8180227;11939810;12112865;12151057;18375217;19726049;22031657;22668730;23313715;23314345;28586946;28800906;30683708;1835388;1835897;2016158;2016391;6280850;7076550;7537619;14647304;15338079;20825199;27666939;34228734;4877850;5771181;12302545;14196341;16806406;22211926;28497991;34120812;21556;1195088;4712136;6725207;8087454;9128443;14801084;14802462;18291832;21251078;21252808;21544456;21597265;2277677;3971158;4399629;6998845;8893946;9304253;9913639;9914407;13156817;13157619;15221090;15221203;17961834;21991264;25624700;25625089;31575771;172907;81820;81907;10270;10895;10025;242;31085;6817;2459;98;2376;624;15533;4436;36;142;535;344;7354;7629;23698;4133;58471;20435;14281;22991	3917179;5336219;5703910;15615955;15930170;15930662;24932748;24933306;27452216;31617037;32883126;40340737;48459292;52877608;58426497;8635501;9982263;17147711;17862492;18015728;23687767;25649050;27541324;27978141;28660782;30888369;30991740;31000201;32586262;32906830;49942228;49942654;53182930;53183547;56352652;701243;1285410;13113200;20978967;28411926;30796984;30826673;33889758;36510507;38393530;39241908;56740807;58557223;58557443;62749191;65461457;68599529;69802124;73121367;1227597;1228038;1228114;1664421;8261664;8682912;10317583;14800281;14802025;19473898;19796999;33669556;35970821;37468111;42998229;51719194;51719821;56200850;59297890;60410773;65542856;67896107;69979421;73981760;745582;6127284;6128260;8749714;13364737;15330079;15474941;19155481;20719695;25654443;28324347;32827672;34025191;35576384;40962207;45966215;52885662;52886657;56060270;56414232;57152375;756658;1961982;4400888;8206538;8357008;17788008;26144723;26429595;26432332;33661741;36439489;36458316;39026936;39796146;49465556;49625321;49871963;49872797;56597076;10470994;10471127;10472641;11619602;12620643;14497944;20830613;20831216;26717700;26717796;27257485;32819644;32820158;35537266;36835190;37732087;39035234;42395039;47893688;48667087;15576032;22259966;23705985;25435946;29987462;31752915;32064085;34367503;38280440;39046071;39046579;41808613;49151198;49151656;49317559;49318861;307208;675886;5482852;5708985;11197200;11197299;12723476;21244954;26094350;26316627;26346370;27284396;27284666;27286015;28733560;30488345;30488405;31261602;36522108;39386402;40029497;47382512;1629627;3170770;7717612;10700656;12389887;12743666;13546985;14848159;19815174;26070603;27480139;29598224;31198693;31198875;31469750;31721679;31722300;33747994;34248441;38029655;41475511;45101040;47297894;47299599;48170750;5424531;6255534;9320561;12101782;12782375;15307368;15307442;15307967;19045836;22346984;22367544;24424832;29861961;29866354;29866462;42050644;45260299;51271794;51272117;51275073;55941800;60351094;60351616;6325966;8901223;9025457;9026991;9188508;10571357;16507123;16700750;19641599;20200510;20446025;23379007;25299875;28213838;32139076;38022775;40685999;45544315;45545499;45796169;45796442;47620301;50980304;56784295;56786221;59961319;60418301;60848002;419271;6036128;9415080;9591424;9601326;14385954;16580543;16580996;18577305;18869977;24786750;27349354;27349515;43034239;5498407;7182960;7312515;9277321;9733187;12225634;12595106;15117281;18917010;19687999;22083432;22084131;24529712;28434024;32250106;32728788;34186052;35396258;1436788;3334337;7462371;7782217;9031355;10522727;15370277;16321267;17397086;19670904;22750688;26095169;26095386;29266917;29267118;34097256;35248216;45136879;51579814;51580399;54349834;55026148;57413219;5128906;8729918;11316336;11601279;20717221;30068585;33399353;36334053;37920282;37963509;40178277;42589748;43763924;44996210;45884457;56201726;57149015;57342733;2961870;11984575;13141752;13650425;13992385;14502033;16413411;18649298;21558925;28274350;31688085;32295559;32360891;33193108;44932138;46847827;52387919;52495256;52735934;54380001;4949354;5178279;9131672;16832877;17248631;19405978;19926603;23864505;23864793;27423197;29090110;45696649;46146129;2488180;3308610;7699235;9065957;11116021;16674587;17543427;20019623;20019934;20093524;22551619;22568637;22696436;26734488;29573867;29669614;30158097;35071593;35072012;36169811;36878753;37730470;40713228;45169104;6020737;11520758;11942437;12849239;15603818;19878901;22294475;22294578;24680343;27165871;27203451;27279137;29038476;31522888;36784494;39154381;41691647;46199927;46202388;47379054;48405665;48947487;48947558;1055828;2813867;19208668;23501839;23615425;23702349;28535989;29911667;29912056;32772367;33035957;33685839;45293399;47304850;47315031;50777332;50789864;5071812;7323834;16386764;19885002;20388465;22341051;24218399;24424919;24913072;25662812;30220616;30655437;30655569;33923713;43164617;44155295;45334376;45334957;45705089;45800051;48479031;51134433;51136181;1683741;4205604;4206886;6919683;6920150;6921141;7327274;8727600;13422052;15046706;15047444;19225341;3182257;3182785;3490375;15939463;18877657;20154114;20172700;2793005;3785495;4756759;16056072;21939735;22924030;22996482;31699690;6347002;6487753;8505688;9652241;9877096;10958009;12749333;14609852;15308639;22657367;24176879;25748209;28705561;29676219;30627235;1458778;2253639;2591671;3197197;3956356;6618589;8682433;13843943;14692452;15126897;31945511;32978179;37105641;37105951;41472543;46832523;49050756;49052932;50814890;52349464;52350026;2574981;6554517;9804653;11701735;12041230;12269783;13279906;13623264;24228321;24792538;30238635;30239953;32239248;33378597;35925048;39757623;43427133;43822030;46529705;705896;5834247;6299276;15713323;25306191;32900285;36497412;38121087;38121484;41223487;1624988;5270215;5784783;9483402;10148343;10911438;21140551;26174554;26174961;29233225;36839654;37688780;3714874;10540151;11801530;14548046;14611964;14817112;15535766;21030889;21031276;28786647;31365481;32778953;34719887;34930224;36841436;36890938;36891496;36892439;10215608;15744882;19375034;20365994;22391290;22939175;23448843;25807681;36391615;40939754;587009;587699;2109784;2109959;4414566;9109427;9728428;9913320;9918706;12442118;13621027;14785053;14785922;17750989;19382032;19944890;21073479;21075519;23491115;24480801;26147454;28091000;29096902;34045132;34425653;6479395;8180652;11939964;12113357;12151347;18375548;19726123;22032022;22668910;23313815;23314471;28587045;28801334;30683886;1835558;1836254;2016371;2016516;6280947;7076622;7537659;14647517;15338524;20825695;27666984;34229001;4878064;5771608;12302790;14196408;16806808;22212206;28498051;34120898;22023;1195232;4712235;6725283;8087793;9128791;14801311;14802549;18291947;21251303;21253057;21544898;21597518;2277915;3971221;4399923;6999106;8894466;9304687;9913890;9914455;13156862;13157977;15221186;15221282;17962261;21991771;25624947;25625315;31576190;173071;81897;82052;10617;10996;10470;340;31157;7012;2567;176;2437;975;15624;4866;313;281;917;424;7478;7852;23996;4226;58677;20490;14600;23480	-;-;-;-;-;-;-;-;-;-;-;-;-;-;-;+;+;+;+;+;+;+;+;+;+;+;+;+;+;+;+;+;+;+;+;-;-;-;-;-;-;-;-;-;-;-;-;-;-;-;-;-;-;-;+;+;+;+;+;+;+;+;+;+;+;+;+;+;+;+;+;+;+;+;+;+;+;+;-;-;-;-;-;-;-;-;-;-;-;-;-;-;-;-;-;-;-;-;-;+;+;+;+;+;+;+;+;+;+;+;+;+;+;+;+;+;+;+;-;-;-;-;-;-;-;-;-;-;-;-;-;-;-;-;-;-;-;-;+;+;+;+;+;+;+;+;+;+;+;+;+;+;+;+;+;+;+;+;+;+;+;+;+;+;+;+;+;+;+;+;+;+;+;+;+;+;-;-;-;-;-;-;-;-;-;-;-;-;-;-;-;-;-;-;-;-;-;-;-;-;-;+;+;+;+;+;+;+;+;+;+;+;+;+;+;+;+;+;+;+;+;+;+;+;-;-;-;-;-;-;-;-;-;-;-;-;-;-;-;-;-;-;-;-;-;-;-;-;-;-;-;-;-;-;-;-;-;-;-;-;-;-;-;-;-;-;+;+;+;+;+;+;+;+;+;+;+;+;+;+;+;+;+;+;-;-;-;-;-;-;-;-;-;-;-;-;-;-;-;-;-;-;-;-;-;-;-;+;+;+;+;+;+;+;+;+;+;+;+;+;+;+;+;+;+;+;+;+;+;+;+;+;+;+;+;+;+;+;+;+;+;+;+;+;+;-;-;-;-;-;-;-;-;-;-;-;-;-;+;+;+;+;+;+;+;+;+;+;+;+;+;+;+;+;+;+;+;+;+;+;+;+;-;-;-;-;-;-;-;-;-;-;-;-;-;-;-;-;-;-;-;-;-;-;-;+;+;+;+;+;+;+;+;+;+;+;+;+;+;+;+;+;-;-;-;-;-;-;-;-;-;-;-;-;-;-;-;-;-;-;-;-;-;-;-;-;-;-;-;-;-;-;-;-;-;-;-;+;+;+;+;+;+;+;+;+;+;+;+;+;+;+;-;-;-;-;-;-;-;-;-;-;-;-;-;-;-;+;+;+;+;+;+;+;+;+;+;+;+;+;+;+;+;+;+;+;+;+;-;-;-;-;-;-;-;-;-;-;-;-;-;-;-;-;-;-;-;+;+;+;+;+;+;+;+;+;+;-;-;-;-;-;-;-;-;-;-;-;-;-;-;-;-;-;-;-;-;-;-;-;-;-;-;-;-;-;-;+;+;+;+;+;+;+;+;+;+;+;+;+;+;+;+;+;+;+;+;+;+;+;+;+;+;+;+;+;+;+;+;+;+;+;-;-;-;-;-;-;-;-;-;-;-;-;-;-;+;+;+;+;+;+;+;+;+;+;+;+;-;-;-;-;-;-;-;-;-;-;-;-;-;-;-;-;-;-;-;-;-;+;+;+;+;+;+;+;+;+;+;+;+;+;+;+;+;+;-;-;-;+;+;-;+;+;+;-;+;+;-;+;-;+;-;-;+;-;-;+;+;+;+;+;-	163188	217.17	335.33	258.92	269.33	277.92	229.58	284.83	281.67	182.33	217.50	277.17	284.50	68.83	146.92	150.58	109.67	115.17	112.17	136.75	99.75	98.08	74.00	99.00	139.67	110.50	96.17
NotFur1_Unknown_408:LTR:LTR	CM025008.1;CM025008.1;CM025008.1;CM025008.1;CM025008.1;CM025008.1;CM025008.1;CM025008.1;CM025008.1;CM025008.1;CM025008.1;CM025008.1;CM025008.1;CM025008.1;CM025008.1;CM025008.1;CM025008.1;CM025008.1;CM025008.1;CM025008.1;CM025008.1;CM025008.1;CM025008.1;CM025008.1;CM025008.1;CM025008.1;CM025008.1;CM025008.1;CM025008.1;CM025008.1;CM025008.1;CM025008.1;CM025008.1;CM025008.1;CM025008.1;CM025008.1;CM025008.1;CM025008.1;CM025008.1;CM025008.1;CM025008.1;CM025008.1;CM025008.1;CM025008.1;CM025008.1;CM025008.1;CM025008.1;CM025008.1;CM025008.1;CM025008.1;CM025008.1;CM025008.1;CM025009.1;CM025009.1;CM025009.1;CM025009.1;CM025009.1;CM025009.1;CM025009.1;CM025009.1;CM025009.1;CM025009.1;CM025009.1;CM025009.1;CM025009.1;CM025009.1;CM025009.1;CM025009.1;CM025009.1;CM025009.1;CM025009.1;CM025009.1;CM025009.1;CM025009.1;CM025009.1;CM025009.1;CM025009.1;CM025009.1;CM025009.1;CM025009.1;CM025009.1;CM025009.1;CM025009.1;CM025009.1;CM025009.1;CM025009.1;CM025009.1;CM025009.1;CM025009.1;CM025009.1;CM025009.1;CM025009.1;CM025009.1;CM025009.1;CM025009.1;CM025009.1;CM025009.1;CM025010.1;CM025010.1;CM025010.1;CM025010.1;CM025010.1;CM025010.1;CM025010.1;CM025010.1;CM025010.1;CM025010.1;CM025010.1;CM025010.1;CM025010.1;CM025010.1;CM025010.1;CM025010.1;CM025010.1;CM025010.1;CM025010.1;CM025010.1;CM025010.1;CM025010.1;CM025010.1;CM025010.1;CM025010.1;CM025010.1;CM025010.1;CM025010.1;CM025010.1;CM025010.1;CM025010.1;CM025010.1;CM025010.1;CM025010.1;CM025011.1;CM025011.1;CM025011.1;CM025011.1;CM025011.1;CM025011.1;CM025011.1;CM025011.1;CM025011.1;CM025011.1;CM025011.1;CM025011.1;CM025011.1;CM025011.1;CM025011.1;CM025011.1;CM025011.1;CM025011.1;CM025011.1;CM025011.1;CM025011.1;CM025011.1;CM025011.1;CM025011.1;CM025011.1;CM025011.1;CM025011.1;CM025011.1;CM025011.1;CM025011.1;CM025011.1;CM025012.1;CM025012.1;CM025012.1;CM025012.1;CM025012.1;CM025012.1;CM025012.1;CM025012.1;CM025012.1;CM025012.1;CM025012.1;CM025012.1;CM025012.1;CM025012.1;CM025012.1;CM025012.1;CM025012.1;CM025012.1;CM025012.1;CM025012.1;CM025012.1;CM025012.1;CM025012.1;CM025012.1;CM025012.1;CM025012.1;CM025013.1;CM025013.1;CM025013.1;CM025013.1;CM025013.1;CM025013.1;CM025013.1;CM025013.1;CM025013.1;CM025013.1;CM025013.1;CM025013.1;CM025013.1;CM025013.1;CM025013.1;CM025013.1;CM025013.1;CM025013.1;CM025013.1;CM025013.1;CM025013.1;CM025013.1;CM025013.1;CM025013.1;CM025013.1;CM025013.1;CM025013.1;CM025013.1;CM025013.1;CM025013.1;CM025013.1;CM025013.1;CM025013.1;CM025013.1;CM025013.1;CM025013.1;CM025013.1;CM025013.1;CM025013.1;CM025013.1;CM025013.1;CM025013.1;CM025014.1;CM025014.1;CM025014.1;CM025014.1;CM025014.1;CM025014.1;CM025014.1;CM025014.1;CM025014.1;CM025014.1;CM025014.1;CM025014.1;CM025014.1;CM025014.1;CM025014.1;CM025014.1;CM025014.1;CM025014.1;CM025014.1;CM025014.1;CM025014.1;CM025014.1;CM025015.1;CM025015.1;CM025015.1;CM025015.1;CM025015.1;CM025015.1;CM025015.1;CM025015.1;CM025015.1;CM025015.1;CM025015.1;CM025015.1;CM025015.1;CM025015.1;CM025015.1;CM025015.1;CM025015.1;CM025015.1;CM025015.1;CM025015.1;CM025015.1;CM025015.1;CM025015.1;CM025015.1;CM025015.1;CM025015.1;CM025015.1;CM025015.1;CM025015.1;CM025015.1;CM025015.1;CM025015.1;CM025015.1;CM025015.1;CM025015.1;CM025015.1;CM025015.1;CM025015.1;CM025015.1;CM025016.1;CM025016.1;CM025016.1;CM025016.1;CM025016.1;CM025016.1;CM025016.1;CM025016.1;CM025016.1;CM025016.1;CM025016.1;CM025016.1;CM025016.1;CM025016.1;CM025016.1;CM025016.1;CM025016.1;CM025016.1;CM025016.1;CM025016.1;CM025016.1;CM025016.1;CM025016.1;CM025016.1;CM025016.1;CM025016.1;CM025016.1;CM025016.1;CM025016.1;CM025016.1;CM025016.1;CM025016.1;CM025016.1;CM025016.1;CM025016.1;CM025016.1;CM025016.1;CM025016.1;CM025017.1;CM025017.1;CM025017.1;CM025017.1;CM025017.1;CM025017.1;CM025017.1;CM025017.1;CM025017.1;CM025017.1;CM025017.1;CM025017.1;CM025017.1;CM025017.1;CM025017.1;CM025017.1;CM025017.1;CM025017.1;CM025017.1;CM025017.1;CM025017.1;CM025017.1;CM025017.1;CM025017.1;CM025017.1;CM025017.1;CM025017.1;CM025017.1;CM025017.1;CM025017.1;CM025017.1;CM025017.1;CM025017.1;CM025017.1;CM025017.1;CM025017.1;CM025017.1;CM025017.1;CM025017.1;CM025017.1;CM025017.1;CM025017.1;CM025017.1;CM025018.1;CM025018.1;CM025018.1;CM025018.1;CM025018.1;CM025018.1;CM025018.1;CM025018.1;CM025018.1;CM025018.1;CM025018.1;CM025018.1;CM025018.1;CM025018.1;CM025018.1;CM025018.1;CM025018.1;CM025018.1;CM025018.1;CM025018.1;CM025018.1;CM025018.1;CM025018.1;CM025018.1;CM025018.1;CM025018.1;CM025019.1;CM025019.1;CM025019.1;CM025019.1;CM025019.1;CM025019.1;CM025019.1;CM025019.1;CM025019.1;CM025019.1;CM025019.1;CM025019.1;CM025019.1;CM025019.1;CM025019.1;CM025019.1;CM025019.1;CM025019.1;CM025019.1;CM025019.1;CM025019.1;CM025019.1;CM025019.1;CM025019.1;CM025019.1;CM025020.1;CM025020.1;CM025020.1;CM025020.1;CM025020.1;CM025020.1;CM025020.1;CM025020.1;CM025020.1;CM025020.1;CM025020.1;CM025020.1;CM025020.1;CM025020.1;CM025020.1;CM025021.1;CM025021.1;CM025021.1;CM025021.1;CM025021.1;CM025021.1;CM025021.1;CM025021.1;CM025021.1;CM025021.1;CM025021.1;CM025021.1;CM025021.1;CM025021.1;CM025021.1;CM025021.1;CM025021.1;CM025021.1;CM025021.1;CM025021.1;CM025021.1;CM025021.1;CM025021.1;CM025022.1;CM025022.1;CM025022.1;CM025022.1;CM025022.1;CM025022.1;CM025022.1;CM025022.1;CM025022.1;CM025022.1;CM025022.1;CM025022.1;CM025022.1;CM025022.1;CM025022.1;CM025022.1;CM025022.1;CM025022.1;CM025022.1;CM025022.1;CM025022.1;CM025022.1;CM025022.1;CM025022.1;CM025022.1;CM025022.1;CM025022.1;CM025022.1;CM025022.1;CM025022.1;CM025022.1;CM025022.1;CM025023.1;CM025023.1;CM025023.1;CM025023.1;CM025023.1;CM025023.1;CM025023.1;CM025023.1;CM025023.1;CM025023.1;CM025023.1;CM025023.1;CM025023.1;CM025023.1;CM025023.1;CM025023.1;CM025024.1;CM025024.1;CM025024.1;CM025024.1;CM025024.1;CM025024.1;CM025024.1;CM025024.1;CM025024.1;CM025024.1;CM025024.1;CM025024.1;CM025024.1;CM025024.1;CM025024.1;CM025024.1;CM025024.1;CM025024.1;CM025024.1;CM025025.1;CM025025.1;CM025025.1;CM025025.1;CM025025.1;CM025025.1;CM025025.1;CM025025.1;CM025025.1;CM025025.1;CM025025.1;CM025025.1;CM025025.1;CM025025.1;CM025025.1;CM025025.1;CM025025.1;CM025025.1;CM025025.1;CM025026.1;CM025026.1;CM025026.1;CM025026.1;CM025026.1;CM025026.1;CM025026.1;CM025026.1;CM025026.1;CM025026.1;CM025026.1;CM025026.1;CM025026.1;CM025026.1;CM025026.1;CM025026.1;CM025026.1;JAAVVJ010000020.1;JAAVVJ010000020.1;JAAVVJ010000020.1;JAAVVJ010000020.1;JAAVVJ010000028.1;JAAVVJ010000029.1;JAAVVJ010000079.1;JAAVVJ010000134.1;JAAVVJ010000249.1;JAAVVJ010001946.1;JAAVVJ010003484.1;JAAVVJ010004241.1;JAAVVJ010007042.1;JAAVVJ010010527.1;JAAVVJ010013245.1;JAAVVJ010014426.1;JAAVVJ010016136.1;JAAVVJ010016946.1;JAAVVJ010017943.1;JAAVVJ010020383.1;JAAVVJ010022571.1;JAAVVJ010024334.1;JAAVVJ010026112.1;JAAVVJ010026315.1;JAAVVJ010026654.1;JAAVVJ010030313.1;JAAVVJ010030512.1;JAAVVJ010031333.1;JAAVVJ010032175.1;JAAVVJ010035007.1;JAAVVJ010035929.1;JAAVVJ010036193.1;JAAVVJ010036193.1;JAAVVJ010036974.1;JAAVVJ010037025.1;JAAVVJ010037998.1	3924291;5839263;6352774;6840106;8962841;10055491;10064437;10885586;12360326;15964242;16836677;18752345;18781190;21353514;23919363;28113982;32116606;36096622;44735404;46538860;46913050;47928442;48424737;48593863;53230033;55266085;56160481;60898334;62879243;4171485;9046227;13291573;13584666;13941941;16396641;17570915;20046953;21191115;21847818;23006830;23716323;26062911;26392245;32466878;33758559;36215595;37398906;40297780;46858204;47441981;53351630;54606758;5018854;8336815;10963280;15978381;16664666;27743266;28392116;31961318;33777261;38237175;42554467;42714626;47337284;50647497;57945987;62000826;64769265;66916623;71570530;71659828;13043299;16602327;18288169;20301250;20691860;22531584;28101228;28103539;31459083;31645767;31739565;32111258;35330304;37586644;38983099;46415925;52448428;53809331;57099140;59036473;65035918;65813967;72783718;72865284;73484377;4491860;10815622;20208458;22020431;27664757;28675781;32083541;33079642;34184197;39286421;43388736;45924392;46320773;46382385;56770591;57187747;8827549;18797142;26039487;26366994;27544648;40178644;42501882;44377947;44389128;45901991;46018124;46402767;46611128;49401574;50370793;52380611;54672667;57760803;555792;10956207;11174375;11256451;12280321;21759164;22594277;22630302;27756921;28549067;28589167;29059693;30721855;32251765;37814939;40009365;40109909;46944458;4275008;4992076;11814819;11906225;12055858;15986547;18143667;29275938;32666872;34599169;36322455;38484226;40965006;119783;700162;4422845;9813522;17093168;17611620;21513935;23150998;24987085;29649214;34244784;37726738;48120750;943538;1152483;3469193;4265754;7108878;10572384;12367694;18826680;21631582;31046607;32589392;32757029;35803881;217083;6122765;6508453;12017155;14436077;15843224;16175047;18730301;19693376;21428487;22615218;32947874;33654555;37567465;40939105;41314881;43535381;43707901;44451456;56355358;59846978;61593410;1603426;3279291;4795710;13361921;14606363;14726631;16364483;16435461;17055630;18247243;20079496;23184593;30636862;39070143;51887343;51904373;54517056;55273887;57579124;59587625;360950;1535036;3402027;19981264;19983386;27926833;31786519;32069436;33353119;36221406;37339807;40104919;40357941;8496953;15584360;16737858;17767734;32672322;34042733;38172337;38469601;39069602;18537;257745;2785378;4459342;6438375;7985564;8090048;10792312;14920626;17496074;19697495;23691901;29304536;36996220;39394809;41474519;44802427;46731178;48564423;49750110;50149991;51539749;54561025;57337782;3288982;5429340;13777443;18220825;26027880;27064897;30820816;37428094;40299712;44383175;47124074;48100425;48653217;51884027;51974091;1996400;4610049;4610667;5127073;5611238;9568663;10232796;10904030;11708617;15311246;27001506;29639478;32791424;38746366;39178423;41086573;41691731;41739561;43591509;51063440;4688164;5515669;5611205;7795438;12591377;14484398;17328374;18924105;21082224;22863147;33196955;35188410;42005308;42192053;44515795;47277167;47712882;51668164;412094;5388146;6141569;7704907;8896090;9226801;9814932;10324748;12506724;13210771;13449926;14679403;15095231;15520493;18120257;20297018;20734624;30052004;38738316;39522606;45469111;47060652;4867937;5161900;6049084;6354324;8821387;9516358;10668473;11972930;14517757;19522273;20339306;20982267;21770646;23391770;26018841;29063277;31512314;39465310;45472579;46283917;47069016;2774321;4865270;5018323;7358651;18973713;21859637;34019040;36145896;40735504;46871330;47185314;48218013;50067603;50372127;4204115;6266187;7618459;12521431;21075849;21745350;26991840;27635616;37646769;39101390;43442501;50368398;347266;2895253;5193930;7508643;7618211;8943953;9126423;9884927;9938055;9962544;14012053;17441372;20203046;922837;4101060;5193788;5816054;6051412;6062378;7076642;10899340;11882335;13426843;15966568;19744200;6234786;10909360;11312880;13828407;20996301;27698444;29665941;29935078;6914111;9334800;23293684;27056681;27093609;27306992;28104090;1322451;4944001;9192282;9889421;14936586;25078265;27131995;31502368;38022885;46417125;51955650;3005312;4184971;8775489;12571030;19369404;19961662;20990108;22135689;23280622;32974506;45478615;47672773;529077;9958435;10803028;11920999;13829935;13831270;13846571;16906448;20683614;24936039;25347935;27096029;27181927;32444399;33256092;33358136;33888723;39476778;7351958;12218404;16841158;20680919;21660537;22021584;23864604;28503774;28695139;30693009;30736055;33640548;38617396;41078006;270087;6908643;12951997;13382177;29072817;37596943;40065314;43780726;7725129;12963224;22085876;23569567;25529546;26852342;26907585;43666610;5348285;5804453;6834609;12767195;16416858;20510309;21332760;23028743;24206022;29030005;12561842;14840903;17690987;20313276;23648211;23649352;24862883;30337832;34375760;1647119;1816717;17601863;18170383;18826088;19377575;22382585;23029446;25089097;28362515;28511923;13993582;21223995;21899954;22222105;27074991;29116969;29523476;29811942;1221975;4669581;21496465;21591394;21746976;21747434;22141568;23822711;7021658;8208667;16147113;21465459;21623182;24807666;26483064;31335176;31739492;769856;1355333;1196115;1304250;324286;170296;27630;11570;2764;13588;14150;431;12257;5981;5383;367;1926;15072;38822;3182;828;8076;9638;6817;2469;4668;11086;210;11735;760;14720;62235;66825;41124;915;58866	3924373;5839387;6352895;6840165;8962955;10055562;10064554;10885712;12360395;15964363;16836799;18752409;18781267;21353640;23919488;28114109;32116672;36096713;44735525;46538976;46913134;47928556;48424841;48593974;53230149;55266148;56160579;60898461;62879336;4171591;9046334;13291631;13584791;13942047;16396757;17571033;20047080;21191242;21847900;23006937;23716439;26063028;26392305;32466936;33758662;36215721;37399026;40297904;46858313;47442091;53351736;54606832;5018973;8336933;10963368;15978450;16664720;27743388;28392222;31961438;33777379;38237302;42554595;42714746;47337375;50647611;57946069;62000907;64769324;66916721;71570641;71659955;13043379;16602431;18288236;20301377;20691978;22531683;28101352;28103655;31459206;31645852;31739692;32111363;35330375;37586714;38983186;46416049;52448542;53809441;57099263;59036599;65036045;65814087;72783838;72865325;73484469;4491977;10815738;20208569;22020553;27664857;28675898;32083647;33079745;34184324;39286548;43388818;45924519;46320867;46382484;56770707;57187869;8827654;18797269;26039613;26367133;27544703;40178744;42502012;44378074;44389203;45902116;46018248;46402874;46611220;49401669;50370918;52380715;54672779;57760871;555873;10956327;11174501;11256570;12280447;21759231;22594364;22630418;27757031;28549177;28589294;29059819;30721970;32251868;37815041;40009441;40109979;46944576;4275071;4992203;11814948;11906325;12055918;15986650;18143793;29276008;32666990;34599249;36322582;38484349;40965093;119906;700260;4422969;9813643;17093280;17611735;21514039;23151102;24987130;29649315;34244897;37726829;48120807;943665;1152606;3469320;4265881;7109004;10572512;12367821;18826802;21631709;31046706;32589523;32757152;35803987;217204;6122883;6508552;12017280;14436109;15843351;16175174;18730363;19693494;21428575;22615295;32947982;33654676;37567499;40939212;41315009;43535507;43708025;44451565;56355451;59847075;61593522;1603520;3279404;4795832;13361960;14606444;14726678;16364578;16435583;17055758;18247371;20079616;23184714;30636941;39070224;51887435;51904465;54517171;55273967;57579245;59587745;361061;1535124;3402138;19981362;19983508;27926908;31786607;32069518;33353190;36221533;37339912;40105032;40358057;8497030;15584400;16737915;17767847;32672438;34042855;38172451;38469703;39069676;18641;257871;2785478;4459448;6438488;7985685;8090127;10792424;14920676;17496194;19697622;23691984;29304586;36996341;39394936;41474645;44802552;46731306;48564526;49750212;50150117;51539853;54561132;57337892;3289070;5429442;13777566;18220948;26027951;27065013;30820938;37428163;40299814;44383302;47124201;48100516;48653320;51884152;51974201;1996527;4610096;4610737;5127191;5611325;9568725;10232917;10904101;11708740;15311364;27001624;29639600;32791555;38746456;39178540;41086685;41691856;41739646;43591627;51063537;4688288;5515790;5611237;7795518;12591501;14484475;17328499;18924232;21082304;22863273;33197027;35188534;42005418;42192139;44515914;47277281;47713010;51668239;412182;5388234;6141671;7704958;8896210;9226904;9815041;10324821;12506851;13210891;13450035;14679514;15095326;15520589;18120308;20297146;20734740;30052061;38738428;39522733;45469206;47060758;4867993;5162030;6049190;6354426;8821489;9516458;10668599;11973017;14517884;19522400;20339417;20982390;21770765;23391892;26018958;29063402;31512441;39465393;45472683;46283969;47069132;2774386;4865368;5018449;7358778;18973735;21859716;34019106;36146010;40735629;46871448;47185414;48218105;50067704;50372231;4204217;6266265;7618589;12521560;21075961;21745465;26991967;27635686;37646886;39101501;43442596;50368492;347374;2895363;5194052;7508765;7618336;8944050;9126553;9885055;9938126;9962668;14012178;17441499;20203134;922964;4101163;5193842;5816147;6051514;6062500;7076769;10899422;11882424;13426898;15966686;19744322;6234850;10909449;11312989;13828523;20996427;27698565;29666054;29935156;6914223;9334854;23293755;27056808;27093688;27307095;28104190;1322556;4944125;9192387;9889525;14936703;25078375;27132067;31502477;38023008;46417223;51955770;3005438;4185042;8775611;12571117;19369515;19961781;20990221;22135796;23280708;32974617;45478730;47672883;529202;9958511;10803100;11921115;13830006;13831343;13846626;16906566;20683729;24936128;25348013;27096151;27182032;32444487;33256149;33358224;33888825;39476883;7352070;12218521;16841258;20680999;21660658;22021712;23864730;28503853;28695256;30693135;30736175;33640638;38617481;41078121;270144;6908752;12952110;13382222;29072963;37597003;40065441;43780845;7725247;12963315;22086003;23569688;25529625;26852386;26907706;43666681;5348342;5804575;6834724;12767248;16416985;20510412;21332807;23028782;24206139;29030094;12561969;14841034;17691081;20313364;23648279;23649420;24862966;30337958;34375868;1647214;1816839;17601990;18170418;18826206;19377703;22382677;23029575;25089213;28362611;28512042;13993709;21224122;21900078;22222208;27075104;29117062;29523607;29812050;1222079;4669708;21496533;21591520;21747090;21747560;22141652;23822825;7021741;8208791;16147237;21465586;21623296;24807733;26483178;31335252;31739570;769941;1355406;1196222;1304382;324413;170409;27740;11627;2802;13699;14227;556;12372;6109;5491;490;2048;15174;38941;3240;929;8145;9706;6944;2572;4795;11211;284;11853;886;14826;62292;66882;41245;995;58993	-;-;-;-;-;-;-;-;-;-;-;-;-;-;-;-;-;-;-;-;-;-;-;-;-;-;-;-;-;+;+;+;+;+;+;+;+;+;+;+;+;+;+;+;+;+;+;+;+;+;+;+;-;-;-;-;-;-;-;-;-;-;-;-;-;-;-;-;-;-;-;-;+;+;+;+;+;+;+;+;+;+;+;+;+;+;+;+;+;+;+;+;+;+;+;+;+;+;+;+;+;+;+;+;+;+;+;+;+;+;+;+;+;-;-;-;-;-;-;-;-;-;-;-;-;-;-;-;-;-;-;+;+;+;+;+;+;+;+;+;+;+;+;+;+;+;+;+;+;-;-;-;-;-;-;-;-;-;-;-;-;-;+;+;+;+;+;+;+;+;+;+;+;+;+;-;-;-;-;-;-;-;-;-;-;-;-;-;+;+;+;+;+;+;+;+;+;+;+;+;+;+;+;+;+;+;+;+;+;+;-;-;-;-;-;-;-;-;-;-;-;-;-;-;-;-;-;-;-;-;-;-;-;-;-;-;-;-;-;-;-;-;-;+;+;+;+;+;+;+;+;+;-;-;-;-;-;-;-;-;-;-;-;-;-;-;-;-;-;-;-;-;-;-;-;-;+;+;+;+;+;+;+;+;+;+;+;+;+;+;+;-;-;-;-;-;-;-;-;-;-;-;-;-;-;-;-;-;-;-;-;+;+;+;+;+;+;+;+;+;+;+;+;+;+;+;+;+;+;-;-;-;-;-;-;-;-;-;-;-;-;-;-;-;-;-;-;-;-;-;-;+;+;+;+;+;+;+;+;+;+;+;+;+;+;+;+;+;+;+;+;+;+;+;+;+;+;+;+;+;+;+;+;+;+;+;-;-;-;-;-;-;-;-;-;-;-;-;+;+;+;+;+;+;+;+;+;+;+;+;+;-;-;-;-;-;-;-;-;-;-;-;-;-;-;-;-;-;-;-;-;+;+;+;+;+;+;+;-;-;-;-;-;-;-;-;-;-;-;+;+;+;+;+;+;+;+;+;+;+;+;+;+;+;+;+;+;+;+;+;+;+;+;+;+;+;+;+;+;-;-;-;-;-;-;-;-;-;-;-;-;-;-;+;+;+;+;+;+;+;+;-;-;-;-;-;-;-;-;-;-;-;-;-;-;-;-;-;-;+;+;+;+;+;+;+;+;+;+;+;+;+;+;+;+;+;+;+;+;-;-;-;-;-;-;-;-;+;+;+;+;+;+;+;+;-;-;-;-;-;-;-;-;-;-;-;+;+;+;+;+;-;-;-;+;-;+;+;+;-;-;+;-;-;-;-;+;+;-;-;-;-;-;-;+;-;-;+;-;-	62506	998.75	1551.41	1636.08	1480.33	1638.91	1092.16	1887.00	1363.16	1334.50	1042.16	1357.91	1076.58	337.08	578.17	508.83	533.83	516.42	342.17	404.58	283.50	359.00	204.58	384.92	439.50	385.33	237.25
NotFur1_Unknown_511:unclear:unclear	CM025008.1;CM025008.1;CM025008.1;CM025008.1;CM025008.1;CM025008.1;CM025008.1;CM025008.1;CM025008.1;CM025008.1;CM025008.1;CM025008.1;CM025008.1;CM025008.1;CM025008.1;CM025008.1;CM025008.1;CM025008.1;CM025008.1;CM025008.1;CM025008.1;CM025008.1;CM025008.1;CM025008.1;CM025008.1;CM025008.1;CM025008.1;CM025008.1;CM025008.1;CM025008.1;CM025008.1;CM025008.1;CM025008.1;CM025008.1;CM025008.1;CM025008.1;CM025008.1;CM025008.1;CM025008.1;CM025008.1;CM025008.1;CM025008.1;CM025008.1;CM025008.1;CM025008.1;CM025008.1;CM025008.1;CM025008.1;CM025008.1;CM025008.1;CM025008.1;CM025008.1;CM025008.1;CM025008.1;CM025008.1;CM025008.1;CM025008.1;CM025008.1;CM025008.1;CM025008.1;CM025008.1;CM025008.1;CM025008.1;CM025008.1;CM025008.1;CM025008.1;CM025008.1;CM025008.1;CM025008.1;CM025008.1;CM025008.1;CM025008.1;CM025008.1;CM025008.1;CM025008.1;CM025008.1;CM025008.1;CM025008.1;CM025008.1;CM025008.1;CM025008.1;CM025008.1;CM025008.1;CM025008.1;CM025008.1;CM025008.1;CM025008.1;CM025008.1;CM025008.1;CM025008.1;CM025008.1;CM025008.1;CM025008.1;CM025008.1;CM025009.1;CM025009.1;CM025009.1;CM025009.1;CM025009.1;CM025009.1;CM025009.1;CM025009.1;CM025009.1;CM025009.1;CM025009.1;CM025009.1;CM025009.1;CM025009.1;CM025009.1;CM025009.1;CM025009.1;CM025009.1;CM025009.1;CM025009.1;CM025009.1;CM025009.1;CM025009.1;CM025009.1;CM025009.1;CM025009.1;CM025009.1;CM025009.1;CM025009.1;CM025009.1;CM025009.1;CM025009.1;CM025009.1;CM025009.1;CM025009.1;CM025009.1;CM025009.1;CM025009.1;CM025009.1;CM025009.1;CM025009.1;CM025009.1;CM025009.1;CM025009.1;CM025009.1;CM025009.1;CM025009.1;CM025009.1;CM025009.1;CM025009.1;CM025009.1;CM025009.1;CM025009.1;CM025009.1;CM025009.1;CM025009.1;CM025009.1;CM025009.1;CM025009.1;CM025009.1;CM025009.1;CM025009.1;CM025009.1;CM025009.1;CM025009.1;CM025009.1;CM025009.1;CM025009.1;CM025009.1;CM025009.1;CM025009.1;CM025009.1;CM025009.1;CM025009.1;CM025010.1;CM025010.1;CM025010.1;CM025010.1;CM025010.1;CM025010.1;CM025010.1;CM025010.1;CM025010.1;CM025010.1;CM025010.1;CM025010.1;CM025010.1;CM025010.1;CM025010.1;CM025010.1;CM025010.1;CM025010.1;CM025010.1;CM025010.1;CM025010.1;CM025010.1;CM025010.1;CM025010.1;CM025010.1;CM025010.1;CM025010.1;CM025010.1;CM025010.1;CM025010.1;CM025010.1;CM025010.1;CM025010.1;CM025010.1;CM025010.1;CM025010.1;CM025010.1;CM025010.1;CM025010.1;CM025010.1;CM025010.1;CM025010.1;CM025010.1;CM025010.1;CM025010.1;CM025010.1;CM025010.1;CM025010.1;CM025010.1;CM025010.1;CM025010.1;CM025010.1;CM025011.1;CM025011.1;CM025011.1;CM025011.1;CM025011.1;CM025011.1;CM025011.1;CM025011.1;CM025011.1;CM025011.1;CM025011.1;CM025011.1;CM025011.1;CM025011.1;CM025011.1;CM025011.1;CM025011.1;CM025011.1;CM025011.1;CM025011.1;CM025011.1;CM025011.1;CM025011.1;CM025011.1;CM025011.1;CM025011.1;CM025011.1;CM025011.1;CM025011.1;CM025011.1;CM025011.1;CM025011.1;CM025011.1;CM025011.1;CM025011.1;CM025011.1;CM025011.1;CM025011.1;CM025011.1;CM025011.1;CM025011.1;CM025011.1;CM025011.1;CM025011.1;CM025011.1;CM025011.1;CM025011.1;CM025011.1;CM025011.1;CM025011.1;CM025011.1;CM025011.1;CM025011.1;CM025011.1;CM025011.1;CM025011.1;CM025011.1;CM025011.1;CM025011.1;CM025011.1;CM025011.1;CM025011.1;CM025012.1;CM025012.1;CM025012.1;CM025012.1;CM025012.1;CM025012.1;CM025012.1;CM025012.1;CM025012.1;CM025012.1;CM025012.1;CM025012.1;CM025012.1;CM025012.1;CM025012.1;CM025012.1;CM025012.1;CM025012.1;CM025012.1;CM025012.1;CM025012.1;CM025012.1;CM025012.1;CM025012.1;CM025012.1;CM025012.1;CM025012.1;CM025012.1;CM025012.1;CM025012.1;CM025012.1;CM025012.1;CM025012.1;CM025012.1;CM025012.1;CM025012.1;CM025012.1;CM025012.1;CM025012.1;CM025012.1;CM025012.1;CM025012.1;CM025012.1;CM025012.1;CM025012.1;CM025012.1;CM025012.1;CM025012.1;CM025012.1;CM025012.1;CM025012.1;CM025012.1;CM025012.1;CM025012.1;CM025012.1;CM025012.1;CM025012.1;CM025012.1;CM025012.1;CM025012.1;CM025012.1;CM025012.1;CM025012.1;CM025012.1;CM025012.1;CM025012.1;CM025012.1;CM025012.1;CM025013.1;CM025013.1;CM025013.1;CM025013.1;CM025013.1;CM025013.1;CM025013.1;CM025013.1;CM025013.1;CM025013.1;CM025013.1;CM025013.1;CM025013.1;CM025013.1;CM025013.1;CM025013.1;CM025013.1;CM025013.1;CM025013.1;CM025013.1;CM025013.1;CM025013.1;CM025013.1;CM025013.1;CM025013.1;CM025013.1;CM025013.1;CM025013.1;CM025013.1;CM025013.1;CM025013.1;CM025013.1;CM025013.1;CM025013.1;CM025013.1;CM025013.1;CM025013.1;CM025013.1;CM025013.1;CM025013.1;CM025013.1;CM025013.1;CM025013.1;CM025013.1;CM025013.1;CM025013.1;CM025013.1;CM025013.1;CM025013.1;CM025013.1;CM025013.1;CM025013.1;CM025013.1;CM025013.1;CM025013.1;CM025013.1;CM025013.1;CM025013.1;CM025013.1;CM025013.1;CM025013.1;CM025013.1;CM025013.1;CM025013.1;CM025013.1;CM025013.1;CM025013.1;CM025013.1;CM025013.1;CM025013.1;CM025013.1;CM025013.1;CM025013.1;CM025013.1;CM025013.1;CM025013.1;CM025013.1;CM025013.1;CM025014.1;CM025014.1;CM025014.1;CM025014.1;CM025014.1;CM025014.1;CM025014.1;CM025014.1;CM025014.1;CM025014.1;CM025014.1;CM025014.1;CM025014.1;CM025014.1;CM025014.1;CM025014.1;CM025014.1;CM025014.1;CM025014.1;CM025014.1;CM025014.1;CM025014.1;CM025014.1;CM025014.1;CM025014.1;CM025014.1;CM025014.1;CM025014.1;CM025014.1;CM025014.1;CM025014.1;CM025014.1;CM025014.1;CM025015.1;CM025015.1;CM025015.1;CM025015.1;CM025015.1;CM025015.1;CM025015.1;CM025015.1;CM025015.1;CM025015.1;CM025015.1;CM025015.1;CM025015.1;CM025015.1;CM025015.1;CM025015.1;CM025015.1;CM025015.1;CM025015.1;CM025015.1;CM025015.1;CM025015.1;CM025015.1;CM025015.1;CM025015.1;CM025015.1;CM025015.1;CM025015.1;CM025015.1;CM025015.1;CM025015.1;CM025015.1;CM025015.1;CM025015.1;CM025015.1;CM025015.1;CM025015.1;CM025015.1;CM025015.1;CM025015.1;CM025015.1;CM025015.1;CM025015.1;CM025015.1;CM025015.1;CM025015.1;CM025015.1;CM025015.1;CM025016.1;CM025016.1;CM025016.1;CM025016.1;CM025016.1;CM025016.1;CM025016.1;CM025016.1;CM025016.1;CM025016.1;CM025016.1;CM025016.1;CM025016.1;CM025016.1;CM025016.1;CM025016.1;CM025016.1;CM025016.1;CM025016.1;CM025016.1;CM025016.1;CM025016.1;CM025016.1;CM025016.1;CM025016.1;CM025016.1;CM025016.1;CM025016.1;CM025016.1;CM025016.1;CM025016.1;CM025016.1;CM025016.1;CM025016.1;CM025016.1;CM025016.1;CM025016.1;CM025016.1;CM025016.1;CM025016.1;CM025016.1;CM025016.1;CM025016.1;CM025016.1;CM025016.1;CM025016.1;CM025016.1;CM025016.1;CM025016.1;CM025016.1;CM025017.1;CM025017.1;CM025017.1;CM025017.1;CM025017.1;CM025017.1;CM025017.1;CM025017.1;CM025017.1;CM025017.1;CM025017.1;CM025017.1;CM025017.1;CM025017.1;CM025017.1;CM025017.1;CM025017.1;CM025017.1;CM025017.1;CM025017.1;CM025017.1;CM025017.1;CM025017.1;CM025017.1;CM025017.1;CM025017.1;CM025017.1;CM025017.1;CM025017.1;CM025017.1;CM025017.1;CM025017.1;CM025017.1;CM025017.1;CM025017.1;CM025017.1;CM025017.1;CM025017.1;CM025017.1;CM025017.1;CM025017.1;CM025017.1;CM025017.1;CM025017.1;CM025017.1;CM025017.1;CM025017.1;CM025017.1;CM025017.1;CM025017.1;CM025017.1;CM025017.1;CM025017.1;CM025017.1;CM025017.1;CM025018.1;CM025018.1;CM025018.1;CM025018.1;CM025018.1;CM025018.1;CM025018.1;CM025018.1;CM025018.1;CM025018.1;CM025018.1;CM025018.1;CM025018.1;CM025018.1;CM025018.1;CM025018.1;CM025018.1;CM025018.1;CM025018.1;CM025018.1;CM025018.1;CM025018.1;CM025018.1;CM025018.1;CM025018.1;CM025018.1;CM025018.1;CM025018.1;CM025018.1;CM025018.1;CM025018.1;CM025018.1;CM025018.1;CM025018.1;CM025018.1;CM025018.1;CM025018.1;CM025018.1;CM025018.1;CM025018.1;CM025018.1;CM025018.1;CM025018.1;CM025018.1;CM025018.1;CM025019.1;CM025019.1;CM025019.1;CM025019.1;CM025019.1;CM025019.1;CM025019.1;CM025019.1;CM025019.1;CM025019.1;CM025019.1;CM025019.1;CM025019.1;CM025019.1;CM025019.1;CM025019.1;CM025019.1;CM025019.1;CM025019.1;CM025019.1;CM025019.1;CM025019.1;CM025019.1;CM025019.1;CM025019.1;CM025019.1;CM025019.1;CM025019.1;CM025019.1;CM025019.1;CM025020.1;CM025020.1;CM025020.1;CM025020.1;CM025020.1;CM025020.1;CM025020.1;CM025020.1;CM025020.1;CM025020.1;CM025020.1;CM025020.1;CM025020.1;CM025020.1;CM025020.1;CM025020.1;CM025020.1;CM025020.1;CM025020.1;CM025020.1;CM025020.1;CM025020.1;CM025020.1;CM025020.1;CM025020.1;CM025020.1;CM025020.1;CM025020.1;CM025020.1;CM025020.1;CM025021.1;CM025021.1;CM025021.1;CM025021.1;CM025021.1;CM025021.1;CM025021.1;CM025021.1;CM025021.1;CM025021.1;CM025021.1;CM025021.1;CM025021.1;CM025021.1;CM025021.1;CM025021.1;CM025021.1;CM025021.1;CM025021.1;CM025021.1;CM025021.1;CM025021.1;CM025021.1;CM025021.1;CM025021.1;CM025021.1;CM025021.1;CM025021.1;CM025021.1;CM025021.1;CM025021.1;CM025021.1;CM025021.1;CM025021.1;CM025021.1;CM025021.1;CM025021.1;CM025021.1;CM025021.1;CM025021.1;CM025021.1;CM025021.1;CM025021.1;CM025021.1;CM025021.1;CM025021.1;CM025021.1;CM025021.1;CM025021.1;CM025021.1;CM025021.1;CM025021.1;CM025021.1;CM025021.1;CM025021.1;CM025021.1;CM025021.1;CM025021.1;CM025021.1;CM025022.1;CM025022.1;CM025022.1;CM025022.1;CM025022.1;CM025022.1;CM025022.1;CM025022.1;CM025022.1;CM025022.1;CM025022.1;CM025022.1;CM025022.1;CM025022.1;CM025022.1;CM025022.1;CM025022.1;CM025022.1;CM025022.1;CM025022.1;CM025022.1;CM025022.1;CM025022.1;CM025022.1;CM025022.1;CM025022.1;CM025022.1;CM025022.1;CM025022.1;CM025022.1;CM025022.1;CM025022.1;CM025022.1;CM025022.1;CM025022.1;CM025022.1;CM025022.1;CM025022.1;CM025022.1;CM025022.1;CM025022.1;CM025022.1;CM025022.1;CM025022.1;CM025022.1;CM025022.1;CM025022.1;CM025022.1;CM025022.1;CM025022.1;CM025022.1;CM025022.1;CM025022.1;CM025022.1;CM025022.1;CM025022.1;CM025022.1;CM025022.1;CM025023.1;CM025023.1;CM025023.1;CM025023.1;CM025023.1;CM025023.1;CM025023.1;CM025023.1;CM025023.1;CM025023.1;CM025023.1;CM025023.1;CM025023.1;CM025023.1;CM025023.1;CM025023.1;CM025023.1;CM025023.1;CM025023.1;CM025023.1;CM025023.1;CM025023.1;CM025023.1;CM025023.1;CM025023.1;CM025023.1;CM025023.1;CM025023.1;CM025023.1;CM025023.1;CM025023.1;CM025023.1;CM025023.1;CM025023.1;CM025023.1;CM025023.1;CM025023.1;CM025023.1;CM025023.1;CM025023.1;CM025023.1;CM025023.1;CM025023.1;CM025024.1;CM025024.1;CM025024.1;CM025024.1;CM025024.1;CM025024.1;CM025024.1;CM025024.1;CM025024.1;CM025024.1;CM025024.1;CM025024.1;CM025024.1;CM025024.1;CM025024.1;CM025024.1;CM025024.1;CM025024.1;CM025024.1;CM025024.1;CM025024.1;CM025024.1;CM025025.1;CM025025.1;CM025025.1;CM025025.1;CM025025.1;CM025025.1;CM025025.1;CM025025.1;CM025025.1;CM025025.1;CM025025.1;CM025025.1;CM025025.1;CM025025.1;CM025025.1;CM025025.1;CM025025.1;CM025025.1;CM025025.1;CM025025.1;CM025025.1;CM025025.1;CM025025.1;CM025025.1;CM025025.1;CM025025.1;CM025025.1;CM025025.1;CM025025.1;CM025025.1;CM025025.1;CM025025.1;CM025025.1;CM025025.1;CM025025.1;CM025025.1;CM025025.1;CM025025.1;CM025025.1;CM025025.1;CM025026.1;CM025026.1;CM025026.1;CM025026.1;CM025026.1;CM025026.1;CM025026.1;CM025026.1;CM025026.1;CM025026.1;CM025026.1;CM025026.1;CM025026.1;CM025026.1;CM025026.1;CM025026.1;CM025026.1;CM025026.1;CM025026.1;CM025026.1;CM025026.1;CM025026.1;CM025026.1;CM025026.1;CM025026.1;CM025026.1;CM025026.1;CM025026.1;CM025026.1;CM025026.1;CM025026.1;CM025026.1;CM025026.1;CM025026.1;JAAVVJ010000023.1;JAAVVJ010000029.1;JAAVVJ010001802.1;JAAVVJ010002191.1;JAAVVJ010002931.1;JAAVVJ010003452.1;JAAVVJ010003452.1;JAAVVJ010004061.1;JAAVVJ010005432.1;JAAVVJ010006122.1;JAAVVJ010007809.1;JAAVVJ010010535.1;JAAVVJ010011750.1;JAAVVJ010013194.1;JAAVVJ010013656.1;JAAVVJ010014875.1;JAAVVJ010017635.1;JAAVVJ010017635.1;JAAVVJ010018098.1;JAAVVJ010019035.1;JAAVVJ010021388.1;JAAVVJ010022484.1;JAAVVJ010022889.1;JAAVVJ010023165.1;JAAVVJ010024589.1;JAAVVJ010027724.1;JAAVVJ010029384.1;JAAVVJ010030790.1;JAAVVJ010032587.1;JAAVVJ010032748.1;JAAVVJ010032748.1;JAAVVJ010034470.1;JAAVVJ010035373.1;JAAVVJ010035475.1;JAAVVJ010035600.1;JAAVVJ010035600.1;JAAVVJ010035600.1;JAAVVJ010035689.1;JAAVVJ010036223.1;JAAVVJ010036232.1;JAAVVJ010036232.1;JAAVVJ010036282.1;JAAVVJ010036357.1;JAAVVJ010036705.1;JAAVVJ010036763.1;JAAVVJ010036848.1;JAAVVJ010037217.1;JAAVVJ010037220.1;JAAVVJ010037393.1;JAAVVJ010038362.1;JAAVVJ010038548.1;JAAVVJ010038625.1;JAAVVJ010038625.1;JAAVVJ010038749.1	3930173;7447056;8098318;10048883;10205231;11832043;12066770;15217682;15505362;16964740;17506290;18407522;22347623;23753559;25131452;25296248;25396777;27812718;28239897;28366450;28562955;28563722;28563863;30569270;32360567;32658454;33372410;34404000;35000176;35233694;36856495;36856662;43417843;43728999;45375817;45901109;47040638;48587243;48598718;48599968;50725356;51533992;52275856;52275914;56323848;56349685;57254357;57671109;59515913;63520607;64079239;4187204;6444886;9265798;17786854;17798593;18768762;21804894;24463705;24800044;24901867;24993126;25463195;25803324;25998449;26093568;28009146;28543771;29605607;30195012;30468114;30470553;30476203;33239772;33577559;34154977;35766218;35965288;36289784;40283576;40773474;40860007;43192927;44749123;44750281;46174370;47010067;47018376;48979029;54256335;54256793;58808069;61542260;61542877;2339502;2375552;8968438;11286720;11352347;13319422;13396994;14212390;19196430;19200240;19201262;19314159;24307143;25991962;26753996;26974334;27460642;27811924;27896624;32949470;33793856;35155478;35891342;38542479;38543739;47391622;49612998;49631174;53106623;54104772;55065885;55233521;55234705;56326509;57247401;57941407;58398693;61727254;63782772;66562708;66583485;69194908;72801031;73963312;6285630;6286611;6287899;6479549;7823751;11691031;11743777;11744509;17508338;18181359;18181440;18258708;26196855;31177608;35052703;36256179;39555513;40074159;45549625;47735600;48879665;49327690;59421854;68772506;68785482;69056362;70157052;73097628;73643792;73644886;3717369;12607993;12938378;14262918;18405210;24810686;32345095;34039438;37102648;37103197;37533370;38174920;38855177;39196127;42248083;42321678;43744030;44721878;47233884;47234072;47234175;47559274;50457930;50458054;52233958;55291792;3888130;14390704;17095065;17471224;18119559;20063700;20843116;20873227;22938459;25143447;26298033;28143997;31516353;34496501;34496878;34497595;40004766;42209257;42634228;42908444;46431487;47342459;47608261;48486223;49471823;49549439;753055;1817303;4187598;4504516;5182231;7396184;9327521;11593534;11905808;12009362;12114512;17980579;18830097;18831405;19670238;20296675;20505320;21765542;22262888;23191348;26038560;26667970;27837813;30395908;34515377;34648294;35314363;35591910;35600532;36301695;39530465;44085048;44660569;46784588;47901065;48238732;1457777;3041309;11303191;11304649;12432782;13738533;13941195;18368967;18864389;19741934;21766029;27225688;27237441;29850565;34231724;34589585;36555723;38125445;40953645;40954990;41446405;41447230;42027236;43474998;45327463;45748475;513487;965998;1945705;3537135;3537561;3932409;5507051;8391327;10344468;16016319;17282264;19041686;20896407;20993722;21398179;21532775;22642151;27592433;28401993;28793046;29740187;31410215;31638883;32753697;32831380;32900346;34388885;34390306;36544745;36707768;37184477;38064097;40721514;45055362;47466555;3286817;3618409;4965202;5225079;7790083;11542281;12086474;14705735;15685128;15688510;17361526;19195120;19901506;20832303;22063811;23102366;25536661;25557325;25853011;27119360;27408283;27524412;28547743;30060440;30605526;33076428;33081474;36064115;37833639;38968489;39029385;43986910;48483194;506462;3115235;5601207;7571430;9545633;9671962;11945203;13778081;13779011;14768696;17181492;18219383;18805146;20069629;21431324;23052534;24416577;24438541;25002261;26322412;26912671;28560495;28655641;29980033;30399577;31427305;35643497;38780336;40911820;41067357;46337324;46521192;46521895;50210259;53940418;56530561;57108818;57109796;57110360;57823295;57823359;58429270;60771599;60771702;4262793;6274630;9300105;13298591;13579895;13580436;13644515;15307514;17403843;17493360;17729104;18601455;18903809;19043985;19271795;23334418;23764702;24245453;27334156;27749242;27982252;28400341;28400880;30773337;36460170;36604623;43771892;44229252;45802251;46507358;46747739;46995879;55617940;58345855;1137960;8630498;8630781;13363161;17826819;17827561;18124779;19539219;19542285;20678819;21039001;21974070;21975439;25232567;35377398;36035250;36129997;37347667;38441555;1672530;6544603;7845959;10691546;13400624;20126817;20171650;21114800;28875252;29767271;30357077;31999724;32885292;38437832;656327;2012967;5099967;5101207;7861133;8480498;8715965;20706604;23935689;24389664;28795268;30133098;31480317;33630567;34507950;35371208;44531297;48636269;48636910;52398154;52399264;53272817;2718632;3595060;3707480;4214785;4215083;7672511;8818681;15607775;18114204;18114802;18791734;20068259;20608040;21130806;24891910;28529594;32499083;35615758;35684929;36437019;38223126;44034709;48160650;49838352;52301207;56637718;1295628;1296826;1471380;1471562;3109237;3696090;3698232;5251606;5256454;6643347;11767683;20843259;21199948;25983911;26270423;38995454;41366485;43073583;43972537;44072314;44080392;49995656;49996870;50183078;50678339;53061567;53062136;53440995;11415572;11416494;12444662;13725895;14197504;14468840;15158841;15159470;15866125;17305535;21259160;26206485;27282149;29009569;34019052;40501546;41868084;41911224;43898241;44942032;46302790;47325196;3174491;4697986;6274355;7734270;7734339;7829046;8101229;8894064;10538658;11886622;11887711;11888197;16089687;16341190;16887338;19677808;19790483;21663185;21896137;22291497;23096639;23141280;25503749;25929142;28202500;33298021;38920702;40248731;40613807;40620947;40626682;42719711;47939831;5231533;6951923;9273372;9354042;9687854;9688681;10061430;10847221;10921441;13266302;14024585;15821769;16523374;18095194;21036600;23692996;24983557;27327544;31855881;43608728;43625234;44217123;1280136;4263421;4263660;6130045;12685215;13171650;14036222;15528492;18849526;19742864;21661743;22049605;27053958;27354349;28875982;30621103;34459086;39855356;39860245;39861904;45837971;46083963;49645380;1847070;10582737;13572692;15368318;17006927;17926558;19192228;20894741;23774022;24519982;25059015;30674307;34461394;34939440;34940096;35386388;37228237;37229338;44351881;46212382;49410059;52546871;461690;2622347;3201039;5645778;8134147;8293645;8834814;8873863;11230154;11885449;12482588;12622595;12939970;13097341;13098071;14038877;14754507;15125033;15467870;15759071;15759327;4074080;6170293;10748898;11009665;12003934;13375784;14070257;15211284;20656452;2008189;5061697;8334138;8334628;9093056;10651973;12689337;12828654;14128066;28549254;28550477;29982175;30992649;31532702;2194800;2287848;9132107;9894891;11510967;11513089;15170060;15197536;19328969;19555493;19555827;24072180;28092735;28246856;31287992;31288185;1941942;3909870;8010298;10248507;12373371;12460783;16360227;16565592;23330310;23972005;24896451;28750655;29365320;30183843;30434865;31656708;36505053;36939938;40378923;42503441;45255436;46374665;47966747;47971554;51753003;3012640;5628086;7191419;7575328;7720216;7725044;9014907;9564836;14163024;15749988;15751696;15751852;17470509;19347685;23067060;27211407;29315795;29316455;30038971;30137987;31148725;32342098;32343185;35994595;37254194;38315322;39794662;40033332;45673291;48312447;50551154;51032193;51337574;52191102;138089;2128710;8907406;12071818;13996129;14983349;15135825;15136782;16894069;16957912;17387751;20349379;21182933;23105803;23931920;24078158;24823761;24932416;24959291;27418706;28504571;29734692;30234149;31231381;31236885;37011594;37307184;38375796;38434575;40237864;2566544;6402715;6403091;8608461;9816003;10801834;11804385;11805352;11825937;11880720;12156146;13982351;14679075;14679489;17452404;17671565;18696387;18697137;19249357;19361567;20467780;21079882;22367994;22900391;24515325;27834800;27836250;28181974;857098;3009391;5676637;7134929;7623995;9228432;9693234;14192315;22088820;27270554;27270894;29345616;30218383;31800546;32883852;41239229;4531650;4534645;5336049;5337312;8156702;11513727;12352294;13823674;17430331;17444681;17632923;17870336;19303600;22077235;22077625;22078034;23214990;23340847;27228321;29294736;29749221;30029217;31306279;39443807;40153068;43549996;43741065;918492;1002841;6594577;6919030;14508563;18768426;19451623;22058503;24677859;25502957;26318215;30723278;30723969;9061207;11363765;16012425;17648694;18191525;19469146;24299372;27014274;28703805;1900358;2207715;3830119;7081327;7821840;11422954;12919787;16112649;16888663;18652863;19351661;22717601;28290240;28516174;32586735;3836238;6324992;7663489;10460108;17168252;17517908;18334972;19626263;20255991;20260501;20919439;21285263;21998388;22148818;22730810;22811159;22811409;24224139;24225193;24603397;25383897;26878536;30572511;30912377;34994689;5619911;6518346;8805585;11815574;12062439;13733600;16481612;16997459;17320561;20287818;20294490;21514093;21539688;22011364;22011420;22011476;22011532;23078315;24319387;24319679;25754692;30021365;30691615;6723526;7118253;14175010;14262979;17203211;17624093;21542079;22829839;23293949;23646763;31117550;348868;173530;3997;5224;15580;1951;2365;17207;45038;16687;10845;23216;2277;441;160;9625;3058;3699;221;11;619;780;4057;10260;8398;2193;2578;593;6632;1196;1331;759;13975;46641;129216;131249;131474;1885;22021;10936;12305;3281;58093;5566;1339;45509;1761;22816;223867;19115;10837;3285;3625;30773	3930457;7447338;8098508;10049189;10205559;11832288;12067027;15218017;15505712;16965014;17506400;18407635;22347946;23753807;25131549;25296564;25396943;27813032;28240225;28366776;28563060;28563774;28564029;30569565;32360888;32658747;33372469;34404069;35000506;35234033;36856594;36856831;43418148;43729285;45376136;45901300;47040921;48587563;48598808;48600022;50725620;51534206;52275906;52276025;56324155;56349860;57254695;57671393;59516120;63520647;64079374;4187543;6445116;9266134;17787086;17798806;18769057;21805207;24464032;24800359;24902091;24993453;25463263;25803641;25998732;26093883;28009307;28544071;29605807;30195117;30468226;30470648;30476291;33239872;33577783;34155277;35766318;35965609;36290099;40283836;40773805;40860112;43193117;44749166;44750330;46174658;47010361;47018665;48979155;54256435;54256898;58808128;61542412;61542958;2339792;2375603;8968745;11287023;11352469;13319744;13397212;14212656;19196704;19200360;19201334;19314470;24307454;25992252;26754171;26974578;27460962;27812201;27896850;32949536;33794177;35155809;35891537;38542655;38543801;47391919;49613263;49631439;53106900;54105064;55066075;55233614;55234813;56326828;57247514;57941727;58399004;61727318;63782968;66562885;66583662;69195244;72801321;73963392;6285671;6286756;6287968;6479620;7824032;11691130;11743854;11744744;17508629;18181439;18181496;18258961;26196954;31177826;35053016;36256455;39555834;40074329;45549939;47735881;48879975;49327909;59422065;68772712;68785540;69056644;70157283;73097927;73643865;73645093;3717543;12608166;12938705;14263219;18405533;24810775;32345344;34039627;37102757;37103380;37533566;38174977;38855476;39196437;42248377;42321913;43744345;44722167;47234036;47234183;47234269;47559391;50457983;50458323;52234070;55292060;3888425;14391032;17095275;17471483;18119775;20063972;20843418;20873462;22938791;25143615;26298264;28144231;31516678;34496642;34496926;34497653;40004939;42209582;42634518;42908771;46431758;47342532;47608498;48486552;49472109;49549553;753159;1817607;4187894;4504843;5182296;7396504;9327834;11593815;11906089;12009688;12114807;17980819;18830162;18831664;19670474;20296763;20505505;21765884;22263161;23191665;26038877;26668294;27837930;30396233;34515644;34648572;35314664;35592211;35600833;36302008;39530616;44085150;44660781;46784726;47901143;48239054;1458096;3041610;11303388;11304763;12433089;13738707;13941512;18369295;18864674;19742050;21766297;27225825;27237544;29850905;34232028;34589713;36556001;38125772;40953690;40955065;41446616;41447319;42027572;43475311;45327794;45748759;513723;966323;1946015;3537336;3537649;3932736;5507169;8391649;10344695;16016376;17282484;19041964;20896721;20993934;21398369;21533097;22642363;27592546;28402094;28793374;29740437;31410336;31639204;32753761;32831699;32900457;34388978;34390401;36545029;36708065;37184777;38064402;40721605;45055627;47466644;3287129;3618721;4965461;5225363;7790272;11542498;12086661;14705842;15685197;15688564;17361849;19195340;19901794;20832624;22064065;23102548;25536717;25557381;25853328;27119696;27408547;27524634;28548053;30060777;30605825;33076721;33081733;36064212;37833896;38968686;39029701;43987102;48483245;506718;3115341;5601472;7571700;9545954;9672042;11945527;13778170;13779114;14769028;17181657;18219570;18805361;20069943;21431633;23052804;24416859;24438823;25002567;26322728;26912981;28560752;28655967;29980317;30399894;31427614;35643800;38780413;40911886;41067688;46337648;46521253;46522145;50210469;53940707;56530763;57108899;57109845;57110506;57823362;57823430;58429596;60771681;60771760;4262976;6274810;9300227;13298887;13580043;13580519;13644818;15307840;17404146;17493458;17729426;18601747;18904034;19044287;19271926;23334504;23764811;24245713;27334316;27749544;27982585;28400472;28401053;30773667;36460506;36604720;43772193;44229539;45802491;46507687;46748061;46996039;55618210;58346139;1138021;8630620;8630911;13363487;17826923;17827764;18124872;19539297;19542470;20678950;21039339;21974156;21975585;25232851;35377553;36035589;36130239;37347903;38441867;1672732;6544827;7846289;10691858;13400905;20127149;20171977;21115129;28875440;29767379;30357391;31999970;32885436;38437887;656618;2013264;5100132;5101315;7861212;8480794;8716104;20706758;23935957;24389956;28795596;30133260;31480415;33630898;34508150;35371529;44531626;48636399;48637071;52398272;52399413;53272889;2718952;3595351;3707519;4214973;4215127;7672722;8818935;15608021;18114273;18114858;18792065;20068463;20608065;21131091;24892175;28529899;32499181;35616075;35685063;36437324;38223451;44035018;48160925;49838563;52301286;56637945;1295834;1296876;1471541;1471644;3109550;3696288;3698289;5251785;5256550;6643453;11767937;20843586;21200243;25984067;26270545;38995709;41366792;43073806;43972624;44072631;44080497;49995902;49996903;50183340;50678616;53061660;53062227;53441283;11415830;11416754;12444920;13726226;14197741;14469117;15159015;15159568;15866437;17305712;21259299;26206690;27282246;29009649;34019362;40501702;41868356;41911358;43898452;44942342;46302855;47325528;3174798;4698180;6274661;7734343;7734430;7829143;8101395;8894318;10538962;11886692;11887788;11888248;16089966;16341280;16887637;19678084;19790808;21663399;21896423;22291686;23096954;23141343;25504047;25929411;28202764;33298099;38921007;40248905;40613873;40621013;40626748;42719927;47939905;5231807;6952241;9273697;9354333;9687966;9688823;10061581;10847434;10921521;13266498;14024890;15822047;16523570;18095501;21036800;23693044;24983886;27327609;31856032;43609050;43625553;44217438;1280309;4263565;4263702;6130273;12685501;13171957;14036530;15528812;18849732;19743131;21662078;22049912;27054229;27354592;28876292;30621288;34459381;39855395;39860319;39862011;45838288;46084269;49645694;1847343;10583023;13573006;15368641;17007111;17926884;19192373;20894914;23774282;24520228;25059312;30674467;34461698;34939583;34940159;35386612;37228518;37229392;44352206;46212604;49410211;52547082;461753;2622670;3201358;5646022;8134451;8293937;8835119;8873957;11230303;11885781;12482805;12622649;12940251;13097436;13098114;14039046;14754574;15125147;15468070;15759097;15759389;4074376;6170539;10749139;11009748;12004227;13376108;14070405;15211331;20656599;2008511;5062024;8334230;8334857;9093279;10652266;12689658;12828951;14128371;28549294;28550769;29982400;30992947;31532751;2195061;2288007;9132381;9895053;11511135;11513125;15170390;15197754;19329282;19555546;19555910;24072499;28092857;28246902;31288067;31288347;1942053;3909937;8010358;10248800;12373678;12461069;16360506;16565905;23330579;23972298;24896773;28750895;29365391;30184151;30435194;31656918;36505383;36940222;40379182;42503754;45255698;46374942;47966959;47971659;51753298;3012946;5628404;7191725;7575647;7720362;7725229;9015215;9564881;14163332;15750109;15751736;15751999;17470832;19347868;23067379;27211592;29315877;29316611;30039215;30138203;31149044;32342171;32343428;35994952;37254413;38315499;39794713;40033659;45673461;48312753;50551433;51032416;51337904;52191417;138185;2129014;8907674;12072020;13996455;14983574;15136108;15136826;16894241;16958180;17388080;20349603;21183140;23106137;23932189;24078267;24823899;24932650;24959567;27418907;28504894;29734996;30234453;31231531;31237010;37011687;37307507;38376090;38434664;40238081;2566872;6402854;6403217;8608684;9816312;10802117;11804494;11805546;11826239;11881045;12156351;13982607;14679173;14679503;17452511;17671880;18696469;18697365;19249585;19361925;20468025;21080189;22368291;22900728;24515647;27834975;27836389;28182235;857292;3009481;5676685;7135235;7624290;9228729;9693561;14192537;22089145;27270663;27271071;29345849;30218473;31800880;32883981;41239456;4531715;4534865;5336135;5337383;8156875;11513930;12352351;13823990;17430517;17444989;17633253;17870672;19303900;22077297;22077690;22078257;23215317;23341116;27228635;29294924;29749548;30029469;31306490;39444023;40153379;43550282;43741226;918800;1003169;6594857;6919307;14508759;18768753;19451864;22058822;24677978;25503259;26318345;30723346;30724232;9061418;11364071;16012667;17649001;18191820;19469321;24299647;27014585;28703957;1900558;2207856;3830164;7081644;7821965;11423249;12920000;16112961;16888984;18653174;19351991;22717694;28290512;28516468;32587024;3836560;6325132;7663779;10460152;17168444;17518102;18335144;19626460;20256082;20260771;20919755;21285589;21998672;22149061;22731107;22811191;22811582;24224233;24225371;24603589;25384162;26878847;30572823;30912679;34994809;5620199;6518654;8805695;11815686;12062743;13733901;16481828;16997788;17320881;20287902;20294818;21514420;21539819;22011394;22011450;22011501;22011551;23078631;24319648;24319710;25755020;30021688;30691935;6723720;7118318;14175270;14263285;17203526;17624347;21542141;22830096;23294217;23647005;31117661;349162;173852;4311;5544;15912;2049;2379;17436;45350;16994;11157;23494;2376;666;231;9940;3140;3757;522;305;707;837;4169;10541;8644;2431;2686;794;6955;1261;1384;1030;14182;46876;129278;131319;131525;2209;22315;11022;12451;3592;58295;5879;1556;45681;1986;23140;224028;19336;11153;3554;3678;31102	-;-;-;-;-;-;-;-;-;-;-;-;-;-;-;-;-;-;-;-;-;-;-;-;-;-;-;-;-;-;-;-;-;-;-;-;-;-;-;-;-;-;-;-;-;-;-;-;-;-;-;+;+;+;+;+;+;+;+;+;+;+;+;+;+;+;+;+;+;+;+;+;+;+;+;+;+;+;+;+;+;+;+;+;+;+;+;+;+;+;+;+;+;+;+;+;+;+;+;+;+;+;+;+;+;+;+;+;+;+;+;+;+;+;+;+;+;+;+;+;+;+;+;+;+;+;+;+;+;+;+;+;+;+;+;+;+;+;-;-;-;-;-;-;-;-;-;-;-;-;-;-;-;-;-;-;-;-;-;-;-;-;-;-;-;-;-;-;-;-;-;-;-;-;-;-;-;-;-;-;-;-;-;-;-;-;-;-;-;-;-;-;-;-;+;+;+;+;+;+;+;+;+;+;+;+;+;+;+;+;+;+;+;+;+;+;+;+;+;+;-;-;-;-;-;-;-;-;-;-;-;-;-;-;-;-;-;-;-;-;-;-;-;-;-;-;-;-;-;-;-;-;-;-;-;-;+;+;+;+;+;+;+;+;+;+;+;+;+;+;+;+;+;+;+;+;+;+;+;+;+;+;-;-;-;-;-;-;-;-;-;-;-;-;-;-;-;-;-;-;-;-;-;-;-;-;-;-;-;-;-;-;-;-;-;-;-;+;+;+;+;+;+;+;+;+;+;+;+;+;+;+;+;+;+;+;+;+;+;+;+;+;+;+;+;+;+;+;+;+;-;-;-;-;-;-;-;-;-;-;-;-;-;-;-;-;-;-;-;-;-;-;-;-;-;-;-;-;-;-;-;-;-;-;-;-;-;-;-;-;-;-;-;-;+;+;+;+;+;+;+;+;+;+;+;+;+;+;+;+;+;+;+;+;+;+;+;+;+;+;+;+;+;+;+;+;+;+;-;-;-;-;-;-;-;-;-;-;-;-;-;-;-;-;-;-;-;+;+;+;+;+;+;+;+;+;+;+;+;+;+;+;+;+;+;+;+;+;+;+;+;+;+;+;+;+;+;+;+;+;+;+;+;-;-;-;-;-;-;-;-;-;-;-;-;-;-;-;-;-;-;-;-;-;-;-;-;-;-;+;+;+;+;+;+;+;+;+;+;+;+;+;+;+;+;+;+;+;+;+;+;+;+;+;+;+;+;-;-;-;-;-;-;-;-;-;-;-;-;-;-;-;-;-;-;-;-;-;-;+;+;+;+;+;+;+;+;+;+;+;+;+;+;+;+;+;+;+;+;+;+;+;+;+;+;+;+;+;+;+;+;+;-;-;-;-;-;-;-;-;-;-;-;-;-;-;-;-;-;-;-;-;-;-;-;-;-;-;-;-;-;-;-;-;-;-;-;-;-;-;-;-;-;-;-;-;-;+;+;+;+;+;+;+;+;+;+;+;+;+;+;+;+;+;+;+;+;+;+;+;+;+;+;+;+;+;+;+;+;+;+;+;+;+;+;+;+;+;+;+;-;-;-;-;-;-;-;-;-;-;-;-;-;-;-;-;-;-;-;-;-;-;-;+;+;+;+;+;+;+;+;+;+;+;+;+;+;+;+;+;+;+;+;+;+;+;+;+;+;+;+;+;+;+;+;+;+;+;+;+;+;+;+;+;-;-;-;-;-;-;-;-;-;-;-;-;-;-;-;-;-;-;-;-;-;-;-;-;-;-;-;-;-;-;-;-;-;-;+;+;+;+;+;+;+;+;+;+;+;+;+;+;+;+;+;+;+;+;+;+;+;+;+;+;+;+;+;+;-;-;-;-;-;-;-;-;-;-;-;-;-;-;-;-;-;-;-;-;-;-;-;-;-;-;-;-;+;+;+;+;+;+;+;+;+;+;+;+;+;+;+;+;-;-;-;-;-;-;-;-;-;-;-;-;-;-;-;-;-;-;-;-;-;-;-;-;-;-;-;-;-;-;-;-;-;-;-;-;-;-;-;-;+;+;+;+;+;+;+;+;+;+;+;+;+;+;+;+;+;+;+;+;+;+;+;+;-;-;-;-;-;-;-;-;-;-;-;-;-;-;-;-;-;-;-;-;-;-;-;-;-;+;+;+;+;+;+;+;+;+;+;+;+;+;+;+;+;+;+;+;+;+;+;+;-;-;-;-;-;-;-;-;-;-;-;-;-;-;-;-;-;-;+;+;-;-;-;+;-;-;+;+;+;-;-;-;-;-;-;-;+;-;-;+;-;+;+;-;-;-;-;-;-;+;-;-;-;+;+;-;-;-;+;-;+;+;+;+;-	224303	782.50	1482.08	1294.58	1677.83	1711.41	1013.33	1481.50	946.25	1319.33	1119.50	1166.00	1166.25	279.83	819.67	616.25	731.67	570.50	478.67	451.92	445.67	327.08	336.33	533.50	834.33	531.67	469.42
NotFur1_GapFilledScaffold_987_193505:L2:LINE	CM025008.1;CM025008.1;CM025008.1;CM025008.1;CM025008.1;CM025008.1;CM025008.1;CM025008.1;CM025008.1;CM025008.1;CM025008.1;CM025008.1;CM025008.1;CM025008.1;CM025008.1;CM025008.1;CM025008.1;CM025008.1;CM025008.1;CM025008.1;CM025008.1;CM025008.1;CM025008.1;CM025008.1;CM025008.1;CM025009.1;CM025009.1;CM025009.1;CM025009.1;CM025009.1;CM025009.1;CM025009.1;CM025009.1;CM025009.1;CM025009.1;CM025009.1;CM025009.1;CM025009.1;CM025009.1;CM025009.1;CM025009.1;CM025009.1;CM025009.1;CM025009.1;CM025009.1;CM025010.1;CM025010.1;CM025010.1;CM025010.1;CM025010.1;CM025010.1;CM025010.1;CM025010.1;CM025010.1;CM025010.1;CM025010.1;CM025010.1;CM025010.1;CM025010.1;CM025010.1;CM025010.1;CM025011.1;CM025011.1;CM025011.1;CM025011.1;CM025011.1;CM025011.1;CM025011.1;CM025011.1;CM025011.1;CM025011.1;CM025011.1;CM025011.1;CM025011.1;CM025011.1;CM025011.1;CM025011.1;CM025011.1;CM025011.1;CM025011.1;CM025011.1;CM025011.1;CM025011.1;CM025011.1;CM025012.1;CM025012.1;CM025012.1;CM025012.1;CM025012.1;CM025012.1;CM025012.1;CM025012.1;CM025012.1;CM025012.1;CM025012.1;CM025013.1;CM025013.1;CM025013.1;CM025013.1;CM025013.1;CM025013.1;CM025013.1;CM025013.1;CM025013.1;CM025013.1;CM025013.1;CM025013.1;CM025013.1;CM025013.1;CM025013.1;CM025014.1;CM025014.1;CM025014.1;CM025014.1;CM025014.1;CM025014.1;CM025014.1;CM025014.1;CM025014.1;CM025014.1;CM025014.1;CM025014.1;CM025014.1;CM025014.1;CM025014.1;CM025014.1;CM025014.1;CM025014.1;CM025014.1;CM025014.1;CM025014.1;CM025014.1;CM025014.1;CM025014.1;CM025014.1;CM025014.1;CM025015.1;CM025015.1;CM025015.1;CM025015.1;CM025015.1;CM025015.1;CM025015.1;CM025015.1;CM025015.1;CM025015.1;CM025015.1;CM025015.1;CM025015.1;CM025015.1;CM025015.1;CM025015.1;CM025015.1;CM025015.1;CM025015.1;CM025015.1;CM025015.1;CM025015.1;CM025015.1;CM025015.1;CM025015.1;CM025015.1;CM025015.1;CM025015.1;CM025015.1;CM025016.1;CM025016.1;CM025016.1;CM025016.1;CM025016.1;CM025016.1;CM025016.1;CM025016.1;CM025016.1;CM025016.1;CM025016.1;CM025016.1;CM025016.1;CM025016.1;CM025016.1;CM025016.1;CM025016.1;CM025017.1;CM025017.1;CM025017.1;CM025017.1;CM025017.1;CM025017.1;CM025017.1;CM025017.1;CM025017.1;CM025017.1;CM025017.1;CM025017.1;CM025017.1;CM025017.1;CM025017.1;CM025017.1;CM025017.1;CM025017.1;CM025017.1;CM025017.1;CM025018.1;CM025018.1;CM025018.1;CM025018.1;CM025018.1;CM025018.1;CM025018.1;CM025018.1;CM025018.1;CM025018.1;CM025018.1;CM025018.1;CM025018.1;CM025018.1;CM025018.1;CM025018.1;CM025018.1;CM025018.1;CM025018.1;CM025019.1;CM025019.1;CM025019.1;CM025019.1;CM025020.1;CM025020.1;CM025020.1;CM025020.1;CM025021.1;CM025021.1;CM025021.1;CM025021.1;CM025021.1;CM025021.1;CM025021.1;CM025021.1;CM025021.1;CM025021.1;CM025021.1;CM025021.1;CM025021.1;CM025021.1;CM025021.1;CM025021.1;CM025021.1;CM025021.1;CM025022.1;CM025022.1;CM025022.1;CM025022.1;CM025022.1;CM025023.1;CM025023.1;CM025023.1;CM025023.1;CM025023.1;CM025023.1;CM025023.1;CM025023.1;CM025023.1;CM025023.1;CM025023.1;CM025023.1;CM025023.1;CM025023.1;CM025023.1;CM025023.1;CM025023.1;CM025023.1;CM025023.1;CM025023.1;CM025023.1;CM025024.1;CM025024.1;CM025024.1;CM025024.1;CM025024.1;CM025024.1;CM025024.1;CM025024.1;CM025024.1;CM025024.1;CM025024.1;CM025024.1;CM025024.1;CM025025.1;CM025025.1;CM025025.1;CM025025.1;CM025025.1;CM025025.1;CM025025.1;CM025025.1;CM025025.1;CM025025.1;CM025026.1;CM025026.1;CM025026.1;CM025026.1;CM025026.1;CM025026.1;CM025026.1;CM025026.1;JAAVVJ010000020.1;JAAVVJ010000022.1;JAAVVJ010000028.1;JAAVVJ010000038.1;JAAVVJ010000142.1;JAAVVJ010000142.1;JAAVVJ010004246.1;JAAVVJ010004423.1;JAAVVJ010007703.1;JAAVVJ010008173.1;JAAVVJ010009118.1;JAAVVJ010011337.1;JAAVVJ010014081.1;JAAVVJ010014415.1;JAAVVJ010014773.1;JAAVVJ010014961.1;JAAVVJ010019641.1;JAAVVJ010021240.1;JAAVVJ010022361.1;JAAVVJ010025135.1;JAAVVJ010027745.1;JAAVVJ010030845.1;JAAVVJ010032889.1;JAAVVJ010033278.1;JAAVVJ010035469.1;JAAVVJ010035600.1;JAAVVJ010035716.1;JAAVVJ010035921.1;JAAVVJ010036477.1;JAAVVJ010036896.1	3937469;6243296;10897686;19188382;20578701;33449301;40664353;42855784;47286216;47627605;51107491;52212553;56840037;13189360;14330233;19611522;19611725;24040568;38526255;39488259;43016527;44414371;52434712;53042991;62489593;6978868;11425709;18784546;20275114;24756040;40043999;45048915;45865910;58786729;70172181;9172208;29011609;32942030;35287101;47561357;52942248;69250715;70085642;70382496;74134495;4032570;14449679;23006628;33692381;34823103;37799474;10410609;22125436;29757424;31134156;31507899;32934978;45908898;46296092;55065410;57285071;2002371;2617516;5058610;11040269;24027767;24282015;25153767;28884254;32161671;35885745;42030546;42091728;42775218;42775300;44534944;6184689;12234864;14641803;20317900;33315454;42638839;43106325;47152032;10007323;12114173;16891327;36779805;42527117;10059942;26555986;28913697;29430022;38342121;43087062;9298979;14879751;31714512;32040851;34920878;42578696;50230089;57649857;58936188;60019708;21131962;22425096;24789742;33586153;34304893;287867;400309;2052211;4791193;9322945;16246997;27491866;27491955;29735001;33863890;34042335;34913449;36702894;40298286;40298584;2769136;3157757;14419171;18682753;19454950;19455044;19455096;20950414;21396472;30066031;40761388;5451460;11649383;12354475;26526589;31843216;33305711;38602887;41221680;43081705;43127349;43127652;49798521;51962516;15572501;16493339;18368855;24038896;29278682;29376365;32129006;34103068;38646847;38647270;39767378;40077067;42817287;48551299;54208315;54338461;2018090;12860314;13797772;23829336;23923468;27719690;34139124;36877295;42959061;46884976;50654158;2058602;17412275;20151339;27420025;35126546;47612431;297027;1003575;4332443;15562723;27005617;27020663;38488005;39385815;42910181;44930373;44931823;46610870;3051423;12117837;29026119;34580782;35159141;36013327;41346195;44923390;3048841;5323158;7479048;12070141;20533990;27900996;32266972;44269512;46053688;52880365;4300712;12128150;32264889;33368147;36707092;36870473;39679078;45282133;52304864;900143;17570030;12771570;12771653;869162;20165011;33522740;14837861;2967934;17790383;24802804;25919140;28534496;35184266;37634172;39772362;8350082;17604991;22833652;26734243;26977428;28992008;34118087;48814668;52171026;52927035;16659620;21075280;21804677;35530907;41164009;4255077;5078592;6308091;9380350;10038320;10690661;15655032;15655659;18469198;39198074;40427300;41031300;41981001;42386437;9076316;15154633;21622075;26245250;36559703;38145463;40192345;1004271;3536508;8556045;12619153;15070864;15721350;22040199;26069883;5067078;5708121;16442829;19398294;20385993;3187471;18735024;22798890;28267588;4454577;5424497;11279364;13115620;29950371;32443155;10019710;10084624;12588094;16867338;18322031;21662116;17606794;17606979;729240;228969;283318;51333;14923;15042;6809;59620;9628;15410;14334;1047;12059;1070;11598;234;1028;236;4000;49832;16166;5683;339;3137;4643;169436;5335;210541;62001;15304	3937504;6243348;10897741;19188407;20578752;33449327;40664367;42855853;47286310;47627692;51107666;52212607;56840148;13189664;14330293;19611533;19611735;24041001;38526382;39488612;43016604;44414758;52434783;53043205;62489614;6978952;11425807;18784633;20275174;24756096;40044070;45048989;45865969;58786807;70172251;9172257;29011667;32942092;35287197;47561460;52942371;69250861;70085948;70382626;74134590;4032621;14449797;23006678;33692553;34823177;37799536;10410677;22125483;29757508;31134230;31507979;32935016;45908975;46296198;55065468;57285204;2002410;2617632;5058620;11040414;24027843;24282047;25153862;28884298;32161750;35885765;42030659;42091790;42775234;42775315;44534992;6184753;12235052;14641894;20317999;33315534;42638960;43106506;47152051;10008562;12114339;16891372;36780292;42527191;10059996;26556068;28913782;29430271;38342423;43087172;9299068;14879827;31714589;32040932;34921193;42578806;50230159;57649976;58936298;60019775;21132011;22425205;24789762;33586219;34304997;287894;400404;2052317;4791266;9323196;16247078;27491885;27491970;29735243;33864034;34042402;34913590;36702914;40298558;40298616;2769214;3157770;14419254;18682812;19454985;19455067;19455114;20950523;21396486;30066138;40761460;5451526;11649536;12354513;26526666;31843295;33305752;38602941;41221740;43081763;43127393;43127709;49798669;51962605;15572566;16493352;18369001;24038966;29278765;29376428;32129028;34103151;38647153;38647318;39767444;40077134;42817634;48551421;54208351;54338515;2018103;12860652;13797837;23829391;23923478;27719845;34139252;36877309;42959152;46885288;50654238;2058679;17412285;20151665;27420091;35126561;47612570;297047;1003637;4332501;15562850;27005678;27020724;38488066;39385980;42910395;44930429;44932067;46611063;3051485;12117897;29026272;34580802;35159189;36013582;41346272;44923424;3048940;5323231;7479076;12070205;20534026;27901082;32267105;44269592;46053815;52880435;4300763;12128233;32264937;33368276;36707188;36870671;39679200;45282255;52305029;900246;17570224;12771583;12771668;869250;20165073;33522810;14837897;2967988;17790440;24803216;25919243;28534601;35184328;37634223;39772454;8350146;17605102;22833756;26734329;26977996;28992404;34118138;48814685;52171349;52927092;16659674;21075294;21804695;35530957;41164204;4255136;5078746;6308186;9380422;10038406;10690750;15655235;15655850;18469276;39198124;40427528;41031419;41981022;42386559;9076416;15154703;21622131;26245304;36559774;38145491;40192519;1004288;3536613;8556215;12619214;15070928;15721402;22040317;26069987;5067159;5708212;16442899;19398404;20386165;3187493;18741522;22798994;28267642;4454627;5424553;11279592;13115708;29951577;32443191;10019759;10084636;12588298;16867449;18322138;21662193;17606931;17607013;729251;229106;283445;51445;15016;15085;6824;59696;10040;15431;14421;1353;12102;1092;11670;341;1126;542;4074;49846;16213;5739;442;3175;4752;169462;5395;210572;62176;15323	+;+;+;+;+;+;+;+;+;+;+;+;+;-;-;-;-;-;-;-;-;-;-;-;-;+;+;+;+;+;+;+;+;+;+;-;-;-;-;-;-;-;-;-;-;+;+;+;+;+;+;-;-;-;-;-;-;-;-;-;-;+;+;+;+;+;+;+;+;+;+;+;+;+;+;+;-;-;-;-;-;-;-;-;+;+;+;+;+;-;-;-;-;-;-;-;-;-;-;-;-;-;-;-;-;+;+;+;+;+;+;+;+;+;+;+;+;+;+;+;+;+;+;+;+;-;-;-;-;-;-;-;-;-;-;-;-;-;-;-;-;-;-;-;-;-;-;-;-;+;+;+;+;+;+;+;+;+;+;+;+;+;+;+;+;+;+;+;+;+;+;+;+;+;+;+;-;-;-;-;-;-;+;+;+;+;+;+;+;+;+;+;+;+;-;-;-;-;-;-;-;-;+;+;+;+;+;+;+;+;+;+;-;-;-;-;-;-;-;-;-;-;-;+;+;+;+;+;-;+;+;+;+;+;+;+;+;-;-;-;-;-;-;-;-;-;-;-;-;-;-;+;+;+;+;+;+;+;+;+;+;+;+;+;+;+;-;-;-;-;-;-;-;+;+;+;+;+;+;+;+;-;-;-;-;-;-;-;-;-;+;+;+;+;+;+;-;-;-;-;-;-;+;+;-;+;-;+;+;+;+;+;+;-;+;-;+;-;-;-;-;+;-;+;+;+;+;+;-;+;-;-;+;-	41914	17744.08	31015.76	34305.93	34302.20	34886.44	27439.32	32387.29	26237.33	21708.18	25173.03	19059.41	21264.92	13681.08	25779.93	22153.24	20637.03	17586.99	12666.39	14182.09	10806.50	14187.25	8622.58	12996.86	16535.45	13087.54	9944.02
NotFur1_GapFilledScaffold_9410_4958:L1:LINE	CM025008.1;CM025008.1;CM025008.1;CM025008.1;CM025008.1;CM025008.1;CM025008.1;CM025008.1;CM025008.1;CM025008.1;CM025008.1;CM025008.1;CM025008.1;CM025008.1;CM025008.1;CM025008.1;CM025008.1;CM025008.1;CM025008.1;CM025008.1;CM025008.1;CM025008.1;CM025008.1;CM025008.1;CM025008.1;CM025008.1;CM025008.1;CM025009.1;CM025009.1;CM025009.1;CM025009.1;CM025009.1;CM025009.1;CM025009.1;CM025009.1;CM025009.1;CM025009.1;CM025009.1;CM025009.1;CM025009.1;CM025009.1;CM025009.1;CM025009.1;CM025009.1;CM025009.1;CM025009.1;CM025009.1;CM025009.1;CM025009.1;CM025009.1;CM025009.1;CM025009.1;CM025009.1;CM025009.1;CM025009.1;CM025009.1;CM025009.1;CM025009.1;CM025009.1;CM025010.1;CM025010.1;CM025010.1;CM025010.1;CM025010.1;CM025010.1;CM025010.1;CM025010.1;CM025010.1;CM025010.1;CM025010.1;CM025010.1;CM025010.1;CM025010.1;CM025010.1;CM025010.1;CM025010.1;CM025010.1;CM025010.1;CM025010.1;CM025010.1;CM025011.1;CM025011.1;CM025011.1;CM025011.1;CM025011.1;CM025011.1;CM025011.1;CM025011.1;CM025011.1;CM025011.1;CM025011.1;CM025011.1;CM025011.1;CM025011.1;CM025012.1;CM025012.1;CM025012.1;CM025012.1;CM025012.1;CM025012.1;CM025012.1;CM025012.1;CM025012.1;CM025012.1;CM025012.1;CM025012.1;CM025012.1;CM025012.1;CM025012.1;CM025012.1;CM025012.1;CM025012.1;CM025012.1;CM025012.1;CM025013.1;CM025013.1;CM025013.1;CM025013.1;CM025013.1;CM025013.1;CM025013.1;CM025013.1;CM025013.1;CM025013.1;CM025013.1;CM025013.1;CM025013.1;CM025013.1;CM025013.1;CM025013.1;CM025013.1;CM025013.1;CM025013.1;CM025014.1;CM025014.1;CM025014.1;CM025014.1;CM025014.1;CM025014.1;CM025014.1;CM025014.1;CM025014.1;CM025014.1;CM025014.1;CM025014.1;CM025014.1;CM025014.1;CM025014.1;CM025014.1;CM025014.1;CM025014.1;CM025014.1;CM025014.1;CM025014.1;CM025014.1;CM025014.1;CM025014.1;CM025015.1;CM025015.1;CM025015.1;CM025015.1;CM025015.1;CM025015.1;CM025015.1;CM025015.1;CM025015.1;CM025015.1;CM025015.1;CM025015.1;CM025015.1;CM025015.1;CM025015.1;CM025015.1;CM025015.1;CM025015.1;CM025015.1;CM025015.1;CM025015.1;CM025015.1;CM025015.1;CM025015.1;CM025016.1;CM025016.1;CM025016.1;CM025016.1;CM025016.1;CM025016.1;CM025016.1;CM025016.1;CM025016.1;CM025016.1;CM025016.1;CM025016.1;CM025016.1;CM025016.1;CM025016.1;CM025016.1;CM025017.1;CM025017.1;CM025017.1;CM025017.1;CM025017.1;CM025017.1;CM025017.1;CM025017.1;CM025017.1;CM025017.1;CM025017.1;CM025017.1;CM025017.1;CM025017.1;CM025017.1;CM025017.1;CM025017.1;CM025017.1;CM025018.1;CM025018.1;CM025018.1;CM025018.1;CM025018.1;CM025018.1;CM025018.1;CM025018.1;CM025018.1;CM025018.1;CM025018.1;CM025018.1;CM025018.1;CM025018.1;CM025018.1;CM025018.1;CM025018.1;CM025018.1;CM025018.1;CM025018.1;CM025018.1;CM025018.1;CM025019.1;CM025019.1;CM025019.1;CM025019.1;CM025019.1;CM025019.1;CM025019.1;CM025019.1;CM025020.1;CM025020.1;CM025020.1;CM025020.1;CM025020.1;CM025020.1;CM025020.1;CM025021.1;CM025021.1;CM025021.1;CM025021.1;CM025021.1;CM025021.1;CM025021.1;CM025021.1;CM025021.1;CM025021.1;CM025021.1;CM025021.1;CM025021.1;CM025021.1;CM025021.1;CM025022.1;CM025022.1;CM025022.1;CM025022.1;CM025022.1;CM025022.1;CM025022.1;CM025022.1;CM025022.1;CM025022.1;CM025022.1;CM025022.1;CM025022.1;CM025022.1;CM025022.1;CM025022.1;CM025023.1;CM025023.1;CM025023.1;CM025023.1;CM025023.1;CM025023.1;CM025023.1;CM025023.1;CM025023.1;CM025023.1;CM025023.1;CM025023.1;CM025023.1;CM025023.1;CM025023.1;CM025023.1;CM025023.1;CM025023.1;CM025023.1;CM025023.1;CM025024.1;CM025024.1;CM025024.1;CM025024.1;CM025024.1;CM025024.1;CM025024.1;CM025024.1;CM025024.1;CM025024.1;CM025024.1;CM025024.1;CM025024.1;CM025024.1;CM025024.1;CM025025.1;CM025025.1;CM025025.1;CM025025.1;CM025025.1;CM025025.1;CM025025.1;CM025025.1;CM025025.1;CM025025.1;CM025025.1;CM025025.1;CM025025.1;CM025026.1;CM025026.1;CM025026.1;CM025026.1;CM025026.1;CM025026.1;CM025026.1;CM025026.1;CM025026.1;CM025026.1;CM025026.1;CM025026.1;JAAVVJ010000020.1;JAAVVJ010000032.1;JAAVVJ010000035.1;JAAVVJ010000044.1;JAAVVJ010000048.1;JAAVVJ010000067.1;JAAVVJ010000071.1;JAAVVJ010000079.1;JAAVVJ010002078.1;JAAVVJ010002934.1;JAAVVJ010004355.1;JAAVVJ010006656.1;JAAVVJ010007002.1;JAAVVJ010008558.1;JAAVVJ010010138.1;JAAVVJ010011916.1;JAAVVJ010014934.1;JAAVVJ010016878.1;JAAVVJ010020070.1;JAAVVJ010020143.1;JAAVVJ010023540.1;JAAVVJ010026960.1;JAAVVJ010028929.1;JAAVVJ010028929.1;JAAVVJ010030394.1;JAAVVJ010031036.1;JAAVVJ010031036.1;JAAVVJ010031247.1;JAAVVJ010033481.1;JAAVVJ010033849.1;JAAVVJ010035469.1;JAAVVJ010035775.1;JAAVVJ010035775.1;JAAVVJ010035875.1;JAAVVJ010035875.1;JAAVVJ010035875.1;JAAVVJ010035875.1;JAAVVJ010036828.1;JAAVVJ010037281.1;JAAVVJ010037650.1;JAAVVJ010038513.1;JAAVVJ010038513.1;JAAVVJ010038831.1	3938259;9978885;35994587;40664251;43054556;43054885;43261201;44505096;44505175;50980967;51754892;52824467;60147387;63512606;63567766;4105513;11907883;12247588;14650176;21866742;22416334;34234887;43904069;44414417;47678352;54553148;57579607;3085813;5257623;8003655;10522075;17458451;19323020;21741168;26464135;26909309;27295261;28206500;48447590;53039639;53505681;54733433;59085744;68168419;13667587;14659022;18085651;20746345;23569314;29986392;32372484;37763837;44730878;53779676;54528025;57505523;61062402;65189188;73218009;7891054;13833454;20073733;22693657;26273284;26273403;35602355;39554499;43079756;43193268;43193419;43800125;17957399;18010079;26403651;28706616;36167262;39606571;43016990;43199960;43844161;1042867;6383086;14373256;35137333;46836000;47044613;47044691;49355863;2866780;3870375;5734112;10586833;43065368;48954351;5667780;7315472;7315873;9421186;13707086;17204629;18889486;19074112;32646463;32646692;38446157;40865590;43196000;46199862;17774295;34950407;38221181;47300421;47862503;49409934;4388671;6900082;8855206;14816651;27154006;27154216;30636939;30637051;32723008;33527694;10022655;26610604;26940327;27340346;37767792;49824793;49824998;56423421;57842726;485291;4228344;8083426;8083800;9815038;9893808;10701878;25350796;26418177;26418300;29687160;31876821;35589541;36438664;36438774;40353704;40353793;619321;2757322;30394682;32768679;34891647;35481948;40280512;116452;2591962;2592056;5568729;10011075;16303865;30168053;32449007;33898444;45505645;47810896;48800607;52965989;53716668;2321554;11733629;19730206;19730654;37306578;38646812;38647201;49721789;49828449;55953997;977722;4156112;20635447;24318196;24422624;35275423;48904952;48905107;49165400;17342622;19397992;22573194;25598878;25896724;35417634;37013351;6005691;10843937;11605325;11605636;25737131;26890231;39451283;45826886;49461417;49461687;6687139;7757947;8691623;15258737;19380500;19471443;20995591;35671176;1652102;1772063;4479433;8677331;14814078;19127685;30173581;33852585;48685480;49901464;52356657;4940065;6951742;11408170;12281599;16153334;16653776;22313115;27416663;36730591;41980776;41981036;4728893;9837453;11101195;11712812;19153744;19334289;7056332;15273204;4609644;11107170;11107313;22266980;22994079;10794317;23607632;654550;4628134;4646319;27858355;33459616;33459738;52170771;52677054;10669849;16932555;23213910;28648905;37652425;42203500;49698541;1432590;6905276;9583348;10053863;23854755;24685136;27157011;28503614;38248656;3035428;8139929;12020259;12540569;20906629;24924358;24924812;591412;4255137;16653047;6389855;6771856;6771964;7488337;11556780;11556903;13192393;14091703;14879127;27439201;28369440;28752980;28753079;29181009;32742244;36964381;39310406;1028307;19889611;20756133;24951276;25416859;25417282;31763150;1682897;10997117;12467614;12467701;22333143;28227126;28227241;28802002;3257671;4887369;5292023;13572020;26014619;30264765;5691948;9929571;11684607;20090363;20090738;29763128;33428162;1062441;17689704;17689876;21504841;23957841;23958251;28111061;1793938;9993603;12642700;13381059;27705152;1118971;133265;173074;83226;104495;15112;86578;3137;28267;6727;2617;1;17366;4302;7347;1691;22617;1182;9;1;7603;20370;45086;45233;873;33845;34347;216;3816;2276;8490;12159;12275;27455;28415;45727;46722;828;5972;2542;9024;9815;2511	3938904;9979305;35994951;40664352;43054854;43054959;43261277;44505115;44505189;50981335;51754923;52825150;60147827;63512828;63567869;4105567;11908435;12247840;14650601;21867302;22416551;34235294;43904550;44414940;47679165;54553644;57580262;3086522;5257709;8004049;10522150;17458926;19323551;21741398;26464248;26909336;27295333;28206593;48448079;53039741;53505781;54733535;59085757;68168535;13668024;14659086;18085898;20747006;23569696;29986590;32373056;37764107;44730961;53780335;54528294;57505607;61063313;65189402;73218108;7891535;13833570;20073804;22693744;26273360;26273570;35602437;39554600;43080346;43193294;43193634;43800599;17957546;18010165;26404169;28707059;36167530;39607085;43017090;43200219;43844241;1042950;6383204;14373344;35137352;46836639;47044633;47044721;49355958;2866882;3870404;5734176;10587009;43065848;48954711;5668020;7315784;7315889;9421275;13707186;17204839;18889604;19074395;32646653;32646770;38446218;40865972;43196110;46200062;17774358;34950426;38221324;47300437;47862526;49410027;4393222;6900169;8855310;14817290;27154085;27154594;30637018;30637662;32723597;33528170;10023081;26611044;26940819;27340384;37768208;49824962;49825075;56423503;57842803;485995;4228799;8083553;8083857;9815151;9894359;10702339;25351687;26418251;26418662;29687264;31876883;35589634;36438743;36438988;40353736;40353817;619371;2757361;30394800;32768766;34892008;35482058;40280554;116508;2592004;2592249;5569195;10011173;16304323;30168063;32449407;33898482;45505834;47811229;48800674;52966091;53716689;2321965;11734009;19730623;19730699;37306592;38646846;38647269;49721887;49828515;55954383;977789;4156532;20635769;24318635;24423021;35275442;48905033;48905359;49165497;17342679;19398068;22573303;25598963;25896864;35417735;37014313;6005771;10844337;11605599;11605715;25737173;26890305;39451430;45827301;49461651;49461766;6687178;7758217;8691729;15258814;19380515;19471881;20995864;35671186;1652325;1772132;4479485;8677441;14814388;19128312;30173659;33852921;48685563;49901979;52357069;4940628;6951785;11408305;12281711;16153971;16654282;22313199;27416759;36730672;41980999;41981115;4729323;9837478;11101634;11713286;19154389;19334848;7056707;15273560;4609890;11107280;11107395;22267177;22994496;10794784;23608058;655016;4628483;4646668;27859074;33459695;33460254;52171312;52677222;10670242;16932652;23213998;28649435;37652448;42203510;49699171;1433102;6905984;9583425;10054167;23855162;24685365;27157096;28503634;38249033;3035471;8139970;12020499;12540689;20907109;24924784;24924891;591495;4255151;16653203;6389869;6771933;6772209;7488347;11556858;11557257;13192596;14091728;14879719;27439269;28369585;28753046;28753349;29181472;32742260;36964710;39310926;1028681;19889708;20756264;24951387;25417249;25417354;31763172;1682971;10997217;12467624;12468135;22333226;28227205;28227267;28802102;3258079;4887515;5292598;13572453;26014725;30264907;5692452;9929620;11685045;20090385;20090779;29763318;33428577;1062657;17689839;17689956;21504937;23958218;23958294;28111524;1794015;9994011;12642713;13381082;27705246;1119162;133755;173572;83394;104514;15552;86695;3737;28537;7369;2680;205;17469;4573;7370;2713;22700;1205;64;163;8093;20779;45196;45311;923;34216;34426;839;3885;2404;8523;12244;13150;28039;28428;46311;46735;950;5993;3106;9784;9900;2819	-;-;-;-;-;-;-;-;-;-;-;-;-;-;-;+;+;+;+;+;+;+;+;+;+;+;+;+;+;+;+;+;+;+;+;+;+;+;+;+;+;+;+;+;-;-;-;-;-;-;-;-;-;-;-;-;-;-;-;+;+;+;+;+;+;+;+;+;+;+;+;-;-;-;-;-;-;-;-;-;-;-;-;-;-;-;-;-;+;+;+;+;+;+;-;-;-;-;-;-;-;-;-;-;-;-;-;-;+;+;+;+;+;+;+;+;+;+;+;+;+;+;+;+;-;-;-;-;-;-;-;-;-;+;+;+;+;+;+;+;+;+;+;+;+;+;+;+;+;+;-;-;-;-;-;-;-;+;+;+;+;+;+;+;+;+;+;+;+;+;+;-;-;-;-;-;-;-;-;-;-;+;+;+;+;+;+;+;+;+;-;-;-;-;-;-;-;-;-;-;-;-;-;-;-;-;-;+;+;+;+;+;+;+;+;+;+;+;+;+;+;+;+;+;+;+;-;-;-;-;-;-;-;-;-;-;-;+;+;+;+;+;+;-;-;-;-;-;-;-;+;+;+;+;+;+;+;+;+;+;-;-;-;-;-;-;-;+;+;+;+;+;+;+;+;+;-;-;-;-;-;-;-;-;-;-;+;+;+;+;+;+;+;+;+;+;+;+;+;+;+;+;+;-;-;-;-;-;-;-;+;+;+;+;+;+;+;+;-;-;-;-;-;-;+;+;+;+;+;+;+;-;-;-;-;-;-;-;+;+;+;+;+;-;+;+;+;+;-;-;+;-;+;+;-;-;+;+;-;-;-;-;-;-;+;-;-;-;-;-;+;+;-;-;+;+;+;+;+;+;+;+;-;-;-;+	97545	70859.55	103500.57	124228.08	122411.60	133619.87	102238.41	120875.58	99234.07	89523.49	103631.99	71016.35	67120.50	48062.24	90830.92	78464.34	78379.98	67811.80	47008.07	50896.49	40528.77	45081.77	30688.67	48023.77	59922.62	45610.94	39467.14
NotFur1_GapFilledScaffold_2_516074:R2:LINE	CM025008.1;CM025008.1;CM025008.1;CM025008.1;CM025008.1;CM025008.1;CM025008.1;CM025008.1;CM025008.1;CM025008.1;CM025008.1;CM025008.1;CM025008.1;CM025008.1;CM025008.1;CM025008.1;CM025008.1;CM025008.1;CM025008.1;CM025008.1;CM025008.1;CM025008.1;CM025008.1;CM025008.1;CM025008.1;CM025008.1;CM025008.1;CM025008.1;CM025008.1;CM025008.1;CM025008.1;CM025008.1;CM025008.1;CM025008.1;CM025008.1;CM025008.1;CM025008.1;CM025008.1;CM025008.1;CM025008.1;CM025008.1;CM025008.1;CM025008.1;CM025008.1;CM025008.1;CM025008.1;CM025008.1;CM025008.1;CM025008.1;CM025008.1;CM025008.1;CM025008.1;CM025008.1;CM025008.1;CM025008.1;CM025008.1;CM025008.1;CM025008.1;CM025008.1;CM025008.1;CM025008.1;CM025008.1;CM025008.1;CM025008.1;CM025008.1;CM025008.1;CM025008.1;CM025008.1;CM025008.1;CM025008.1;CM025008.1;CM025008.1;CM025008.1;CM025008.1;CM025008.1;CM025008.1;CM025008.1;CM025008.1;CM025008.1;CM025008.1;CM025008.1;CM025008.1;CM025008.1;CM025008.1;CM025008.1;CM025008.1;CM025008.1;CM025008.1;CM025008.1;CM025008.1;CM025008.1;CM025008.1;CM025008.1;CM025008.1;CM025008.1;CM025008.1;CM025008.1;CM025008.1;CM025008.1;CM025008.1;CM025008.1;CM025008.1;CM025008.1;CM025008.1;CM025008.1;CM025008.1;CM025008.1;CM025008.1;CM025008.1;CM025008.1;CM025008.1;CM025008.1;CM025008.1;CM025008.1;CM025008.1;CM025008.1;CM025008.1;CM025008.1;CM025008.1;CM025008.1;CM025008.1;CM025008.1;CM025008.1;CM025008.1;CM025008.1;CM025008.1;CM025008.1;CM025008.1;CM025008.1;CM025008.1;CM025008.1;CM025008.1;CM025009.1;CM025009.1;CM025009.1;CM025009.1;CM025009.1;CM025009.1;CM025009.1;CM025009.1;CM025009.1;CM025009.1;CM025009.1;CM025009.1;CM025009.1;CM025009.1;CM025009.1;CM025009.1;CM025009.1;CM025009.1;CM025009.1;CM025009.1;CM025009.1;CM025009.1;CM025009.1;CM025009.1;CM025009.1;CM025009.1;CM025009.1;CM025009.1;CM025009.1;CM025009.1;CM025009.1;CM025009.1;CM025009.1;CM025009.1;CM025009.1;CM025009.1;CM025009.1;CM025009.1;CM025009.1;CM025009.1;CM025009.1;CM025009.1;CM025009.1;CM025009.1;CM025009.1;CM025009.1;CM025009.1;CM025009.1;CM025009.1;CM025009.1;CM025009.1;CM025009.1;CM025009.1;CM025009.1;CM025009.1;CM025009.1;CM025009.1;CM025009.1;CM025009.1;CM025009.1;CM025009.1;CM025009.1;CM025009.1;CM025009.1;CM025009.1;CM025009.1;CM025009.1;CM025009.1;CM025009.1;CM025009.1;CM025009.1;CM025009.1;CM025009.1;CM025009.1;CM025009.1;CM025009.1;CM025009.1;CM025009.1;CM025009.1;CM025009.1;CM025009.1;CM025009.1;CM025009.1;CM025009.1;CM025009.1;CM025009.1;CM025009.1;CM025009.1;CM025009.1;CM025009.1;CM025009.1;CM025009.1;CM025009.1;CM025009.1;CM025009.1;CM025009.1;CM025009.1;CM025009.1;CM025009.1;CM025009.1;CM025009.1;CM025009.1;CM025009.1;CM025009.1;CM025009.1;CM025009.1;CM025009.1;CM025009.1;CM025009.1;CM025009.1;CM025009.1;CM025009.1;CM025009.1;CM025009.1;CM025009.1;CM025009.1;CM025009.1;CM025009.1;CM025009.1;CM025009.1;CM025009.1;CM025009.1;CM025009.1;CM025009.1;CM025009.1;CM025009.1;CM025009.1;CM025009.1;CM025009.1;CM025009.1;CM025009.1;CM025009.1;CM025009.1;CM025009.1;CM025009.1;CM025009.1;CM025009.1;CM025009.1;CM025009.1;CM025009.1;CM025009.1;CM025009.1;CM025009.1;CM025009.1;CM025009.1;CM025009.1;CM025009.1;CM025009.1;CM025009.1;CM025009.1;CM025009.1;CM025009.1;CM025009.1;CM025009.1;CM025010.1;CM025010.1;CM025010.1;CM025010.1;CM025010.1;CM025010.1;CM025010.1;CM025010.1;CM025010.1;CM025010.1;CM025010.1;CM025010.1;CM025010.1;CM025010.1;CM025010.1;CM025010.1;CM025010.1;CM025010.1;CM025010.1;CM025010.1;CM025010.1;CM025010.1;CM025010.1;CM025010.1;CM025010.1;CM025010.1;CM025010.1;CM025010.1;CM025010.1;CM025010.1;CM025010.1;CM025010.1;CM025010.1;CM025010.1;CM025010.1;CM025010.1;CM025010.1;CM025010.1;CM025010.1;CM025010.1;CM025010.1;CM025010.1;CM025010.1;CM025010.1;CM025010.1;CM025010.1;CM025010.1;CM025010.1;CM025010.1;CM025010.1;CM025010.1;CM025010.1;CM025010.1;CM025010.1;CM025010.1;CM025010.1;CM025010.1;CM025010.1;CM025010.1;CM025010.1;CM025010.1;CM025010.1;CM025010.1;CM025010.1;CM025010.1;CM025010.1;CM025010.1;CM025010.1;CM025010.1;CM025010.1;CM025010.1;CM025010.1;CM025010.1;CM025010.1;CM025010.1;CM025010.1;CM025010.1;CM025010.1;CM025010.1;CM025010.1;CM025010.1;CM025010.1;CM025010.1;CM025010.1;CM025010.1;CM025010.1;CM025010.1;CM025010.1;CM025010.1;CM025010.1;CM025010.1;CM025010.1;CM025010.1;CM025010.1;CM025010.1;CM025010.1;CM025010.1;CM025010.1;CM025010.1;CM025010.1;CM025010.1;CM025010.1;CM025010.1;CM025010.1;CM025011.1;CM025011.1;CM025011.1;CM025011.1;CM025011.1;CM025011.1;CM025011.1;CM025011.1;CM025011.1;CM025011.1;CM025011.1;CM025011.1;CM025011.1;CM025011.1;CM025011.1;CM025011.1;CM025011.1;CM025011.1;CM025011.1;CM025011.1;CM025011.1;CM025011.1;CM025011.1;CM025011.1;CM025011.1;CM025011.1;CM025011.1;CM025011.1;CM025011.1;CM025011.1;CM025011.1;CM025011.1;CM025011.1;CM025011.1;CM025011.1;CM025011.1;CM025011.1;CM025011.1;CM025011.1;CM025011.1;CM025011.1;CM025011.1;CM025011.1;CM025011.1;CM025011.1;CM025011.1;CM025011.1;CM025011.1;CM025011.1;CM025011.1;CM025011.1;CM025011.1;CM025011.1;CM025011.1;CM025011.1;CM025011.1;CM025011.1;CM025011.1;CM025011.1;CM025011.1;CM025011.1;CM025011.1;CM025011.1;CM025011.1;CM025011.1;CM025011.1;CM025011.1;CM025011.1;CM025011.1;CM025011.1;CM025011.1;CM025011.1;CM025011.1;CM025011.1;CM025012.1;CM025012.1;CM025012.1;CM025012.1;CM025012.1;CM025012.1;CM025012.1;CM025012.1;CM025012.1;CM025012.1;CM025012.1;CM025012.1;CM025012.1;CM025012.1;CM025012.1;CM025012.1;CM025012.1;CM025012.1;CM025012.1;CM025012.1;CM025012.1;CM025012.1;CM025012.1;CM025012.1;CM025012.1;CM025012.1;CM025012.1;CM025012.1;CM025012.1;CM025012.1;CM025012.1;CM025012.1;CM025012.1;CM025012.1;CM025012.1;CM025012.1;CM025012.1;CM025012.1;CM025012.1;CM025012.1;CM025012.1;CM025012.1;CM025012.1;CM025012.1;CM025012.1;CM025012.1;CM025012.1;CM025012.1;CM025012.1;CM025012.1;CM025012.1;CM025012.1;CM025012.1;CM025012.1;CM025012.1;CM025012.1;CM025012.1;CM025012.1;CM025012.1;CM025012.1;CM025012.1;CM025012.1;CM025012.1;CM025012.1;CM025012.1;CM025012.1;CM025012.1;CM025012.1;CM025012.1;CM025012.1;CM025012.1;CM025012.1;CM025012.1;CM025012.1;CM025012.1;CM025012.1;CM025012.1;CM025012.1;CM025012.1;CM025012.1;CM025012.1;CM025012.1;CM025012.1;CM025012.1;CM025012.1;CM025012.1;CM025012.1;CM025012.1;CM025012.1;CM025012.1;CM025012.1;CM025012.1;CM025012.1;CM025012.1;CM025012.1;CM025012.1;CM025012.1;CM025012.1;CM025012.1;CM025013.1;CM025013.1;CM025013.1;CM025013.1;CM025013.1;CM025013.1;CM025013.1;CM025013.1;CM025013.1;CM025013.1;CM025013.1;CM025013.1;CM025013.1;CM025013.1;CM025013.1;CM025013.1;CM025013.1;CM025013.1;CM025013.1;CM025013.1;CM025013.1;CM025013.1;CM025013.1;CM025013.1;CM025013.1;CM025013.1;CM025013.1;CM025013.1;CM025013.1;CM025013.1;CM025013.1;CM025013.1;CM025013.1;CM025013.1;CM025013.1;CM025013.1;CM025013.1;CM025013.1;CM025013.1;CM025013.1;CM025013.1;CM025013.1;CM025013.1;CM025013.1;CM025013.1;CM025013.1;CM025013.1;CM025013.1;CM025013.1;CM025013.1;CM025013.1;CM025013.1;CM025013.1;CM025013.1;CM025013.1;CM025013.1;CM025013.1;CM025013.1;CM025013.1;CM025013.1;CM025013.1;CM025013.1;CM025013.1;CM025013.1;CM025013.1;CM025013.1;CM025013.1;CM025013.1;CM025013.1;CM025013.1;CM025013.1;CM025013.1;CM025013.1;CM025013.1;CM025013.1;CM025013.1;CM025013.1;CM025013.1;CM025013.1;CM025013.1;CM025013.1;CM025013.1;CM025013.1;CM025013.1;CM025013.1;CM025013.1;CM025013.1;CM025013.1;CM025013.1;CM025013.1;CM025013.1;CM025013.1;CM025013.1;CM025013.1;CM025013.1;CM025013.1;CM025013.1;CM025013.1;CM025013.1;CM025013.1;CM025013.1;CM025013.1;CM025013.1;CM025013.1;CM025013.1;CM025013.1;CM025013.1;CM025013.1;CM025013.1;CM025013.1;CM025013.1;CM025013.1;CM025013.1;CM025013.1;CM025013.1;CM025013.1;CM025013.1;CM025013.1;CM025013.1;CM025013.1;CM025013.1;CM025013.1;CM025013.1;CM025013.1;CM025013.1;CM025013.1;CM025013.1;CM025013.1;CM025013.1;CM025013.1;CM025013.1;CM025014.1;CM025014.1;CM025014.1;CM025014.1;CM025014.1;CM025014.1;CM025014.1;CM025014.1;CM025014.1;CM025014.1;CM025014.1;CM025014.1;CM025014.1;CM025014.1;CM025014.1;CM025014.1;CM025014.1;CM025014.1;CM025014.1;CM025014.1;CM025014.1;CM025014.1;CM025014.1;CM025014.1;CM025014.1;CM025014.1;CM025014.1;CM025014.1;CM025014.1;CM025014.1;CM025014.1;CM025014.1;CM025014.1;CM025014.1;CM025014.1;CM025014.1;CM025014.1;CM025014.1;CM025014.1;CM025014.1;CM025014.1;CM025014.1;CM025014.1;CM025014.1;CM025014.1;CM025014.1;CM025014.1;CM025014.1;CM025014.1;CM025014.1;CM025014.1;CM025014.1;CM025014.1;CM025014.1;CM025014.1;CM025014.1;CM025014.1;CM025014.1;CM025014.1;CM025014.1;CM025014.1;CM025014.1;CM025014.1;CM025014.1;CM025014.1;CM025014.1;CM025014.1;CM025014.1;CM025014.1;CM025014.1;CM025014.1;CM025014.1;CM025014.1;CM025014.1;CM025014.1;CM025014.1;CM025014.1;CM025015.1;CM025015.1;CM025015.1;CM025015.1;CM025015.1;CM025015.1;CM025015.1;CM025015.1;CM025015.1;CM025015.1;CM025015.1;CM025015.1;CM025015.1;CM025015.1;CM025015.1;CM025015.1;CM025015.1;CM025015.1;CM025015.1;CM025015.1;CM025015.1;CM025015.1;CM025015.1;CM025015.1;CM025015.1;CM025015.1;CM025015.1;CM025015.1;CM025015.1;CM025015.1;CM025015.1;CM025015.1;CM025015.1;CM025015.1;CM025015.1;CM025015.1;CM025015.1;CM025015.1;CM025015.1;CM025015.1;CM025015.1;CM025015.1;CM025015.1;CM025015.1;CM025015.1;CM025015.1;CM025015.1;CM025015.1;CM025015.1;CM025015.1;CM025015.1;CM025015.1;CM025015.1;CM025015.1;CM025015.1;CM025015.1;CM025015.1;CM025015.1;CM025015.1;CM025015.1;CM025015.1;CM025015.1;CM025015.1;CM025015.1;CM025015.1;CM025015.1;CM025015.1;CM025015.1;CM025015.1;CM025015.1;CM025015.1;CM025015.1;CM025015.1;CM025015.1;CM025015.1;CM025015.1;CM025015.1;CM025015.1;CM025015.1;CM025015.1;CM025015.1;CM025015.1;CM025015.1;CM025015.1;CM025015.1;CM025015.1;CM025015.1;CM025015.1;CM025015.1;CM025015.1;CM025015.1;CM025015.1;CM025015.1;CM025015.1;CM025015.1;CM025015.1;CM025015.1;CM025015.1;CM025015.1;CM025015.1;CM025015.1;CM025015.1;CM025015.1;CM025015.1;CM025015.1;CM025015.1;CM025015.1;CM025015.1;CM025015.1;CM025015.1;CM025015.1;CM025015.1;CM025015.1;CM025015.1;CM025015.1;CM025015.1;CM025015.1;CM025015.1;CM025015.1;CM025015.1;CM025015.1;CM025015.1;CM025015.1;CM025015.1;CM025015.1;CM025016.1;CM025016.1;CM025016.1;CM025016.1;CM025016.1;CM025016.1;CM025016.1;CM025016.1;CM025016.1;CM025016.1;CM025016.1;CM025016.1;CM025016.1;CM025016.1;CM025016.1;CM025016.1;CM025016.1;CM025016.1;CM025016.1;CM025016.1;CM025016.1;CM025016.1;CM025016.1;CM025016.1;CM025016.1;CM025016.1;CM025016.1;CM025016.1;CM025016.1;CM025016.1;CM025016.1;CM025016.1;CM025016.1;CM025016.1;CM025016.1;CM025016.1;CM025016.1;CM025016.1;CM025016.1;CM025016.1;CM025016.1;CM025016.1;CM025016.1;CM025016.1;CM025016.1;CM025016.1;CM025016.1;CM025016.1;CM025016.1;CM025016.1;CM025016.1;CM025016.1;CM025016.1;CM025016.1;CM025016.1;CM025016.1;CM025016.1;CM025016.1;CM025016.1;CM025016.1;CM025016.1;CM025016.1;CM025016.1;CM025016.1;CM025016.1;CM025016.1;CM025016.1;CM025016.1;CM025016.1;CM025016.1;CM025016.1;CM025016.1;CM025016.1;CM025016.1;CM025016.1;CM025016.1;CM025016.1;CM025016.1;CM025016.1;CM025016.1;CM025016.1;CM025016.1;CM025016.1;CM025016.1;CM025016.1;CM025016.1;CM025016.1;CM025016.1;CM025016.1;CM025016.1;CM025016.1;CM025016.1;CM025016.1;CM025016.1;CM025016.1;CM025016.1;CM025016.1;CM025016.1;CM025016.1;CM025016.1;CM025016.1;CM025016.1;CM025016.1;CM025016.1;CM025016.1;CM025016.1;CM025016.1;CM025017.1;CM025017.1;CM025017.1;CM025017.1;CM025017.1;CM025017.1;CM025017.1;CM025017.1;CM025017.1;CM025017.1;CM025017.1;CM025017.1;CM025017.1;CM025017.1;CM025017.1;CM025017.1;CM025017.1;CM025017.1;CM025017.1;CM025017.1;CM025017.1;CM025017.1;CM025017.1;CM025017.1;CM025017.1;CM025017.1;CM025017.1;CM025017.1;CM025017.1;CM025017.1;CM025017.1;CM025017.1;CM025017.1;CM025017.1;CM025017.1;CM025017.1;CM025017.1;CM025017.1;CM025017.1;CM025017.1;CM025017.1;CM025017.1;CM025017.1;CM025017.1;CM025017.1;CM025017.1;CM025017.1;CM025017.1;CM025017.1;CM025017.1;CM025017.1;CM025017.1;CM025017.1;CM025017.1;CM025017.1;CM025017.1;CM025017.1;CM025017.1;CM025017.1;CM025017.1;CM025017.1;CM025017.1;CM025017.1;CM025017.1;CM025017.1;CM025017.1;CM025017.1;CM025017.1;CM025017.1;CM025017.1;CM025017.1;CM025017.1;CM025017.1;CM025017.1;CM025017.1;CM025017.1;CM025017.1;CM025017.1;CM025017.1;CM025017.1;CM025017.1;CM025017.1;CM025017.1;CM025017.1;CM025017.1;CM025017.1;CM025017.1;CM025017.1;CM025017.1;CM025017.1;CM025017.1;CM025017.1;CM025017.1;CM025018.1;CM025018.1;CM025018.1;CM025018.1;CM025018.1;CM025018.1;CM025018.1;CM025018.1;CM025018.1;CM025018.1;CM025018.1;CM025018.1;CM025018.1;CM025018.1;CM025018.1;CM025018.1;CM025018.1;CM025018.1;CM025018.1;CM025018.1;CM025018.1;CM025018.1;CM025018.1;CM025018.1;CM025018.1;CM025018.1;CM025018.1;CM025018.1;CM025018.1;CM025018.1;CM025018.1;CM025018.1;CM025018.1;CM025018.1;CM025018.1;CM025018.1;CM025018.1;CM025018.1;CM025018.1;CM025018.1;CM025018.1;CM025018.1;CM025018.1;CM025018.1;CM025018.1;CM025018.1;CM025018.1;CM025018.1;CM025018.1;CM025018.1;CM025018.1;CM025018.1;CM025018.1;CM025018.1;CM025018.1;CM025018.1;CM025018.1;CM025018.1;CM025018.1;CM025018.1;CM025018.1;CM025018.1;CM025018.1;CM025018.1;CM025018.1;CM025018.1;CM025018.1;CM025018.1;CM025018.1;CM025018.1;CM025018.1;CM025018.1;CM025018.1;CM025018.1;CM025018.1;CM025019.1;CM025019.1;CM025019.1;CM025019.1;CM025019.1;CM025019.1;CM025019.1;CM025019.1;CM025019.1;CM025019.1;CM025019.1;CM025019.1;CM025019.1;CM025019.1;CM025019.1;CM025019.1;CM025019.1;CM025019.1;CM025019.1;CM025019.1;CM025019.1;CM025019.1;CM025019.1;CM025019.1;CM025019.1;CM025019.1;CM025019.1;CM025019.1;CM025019.1;CM025019.1;CM025019.1;CM025019.1;CM025019.1;CM025019.1;CM025019.1;CM025019.1;CM025019.1;CM025019.1;CM025019.1;CM025019.1;CM025019.1;CM025019.1;CM025019.1;CM025019.1;CM025019.1;CM025019.1;CM025019.1;CM025019.1;CM025019.1;CM025019.1;CM025019.1;CM025019.1;CM025019.1;CM025019.1;CM025019.1;CM025019.1;CM025019.1;CM025019.1;CM025019.1;CM025020.1;CM025020.1;CM025020.1;CM025020.1;CM025020.1;CM025020.1;CM025020.1;CM025020.1;CM025020.1;CM025020.1;CM025020.1;CM025020.1;CM025020.1;CM025020.1;CM025020.1;CM025020.1;CM025020.1;CM025020.1;CM025020.1;CM025020.1;CM025020.1;CM025020.1;CM025020.1;CM025020.1;CM025020.1;CM025020.1;CM025020.1;CM025020.1;CM025020.1;CM025020.1;CM025020.1;CM025020.1;CM025020.1;CM025020.1;CM025020.1;CM025020.1;CM025020.1;CM025020.1;CM025020.1;CM025020.1;CM025020.1;CM025020.1;CM025020.1;CM025020.1;CM025020.1;CM025020.1;CM025020.1;CM025020.1;CM025020.1;CM025020.1;CM025020.1;CM025020.1;CM025020.1;CM025020.1;CM025020.1;CM025021.1;CM025021.1;CM025021.1;CM025021.1;CM025021.1;CM025021.1;CM025021.1;CM025021.1;CM025021.1;CM025021.1;CM025021.1;CM025021.1;CM025021.1;CM025021.1;CM025021.1;CM025021.1;CM025021.1;CM025021.1;CM025021.1;CM025021.1;CM025021.1;CM025021.1;CM025021.1;CM025021.1;CM025021.1;CM025021.1;CM025021.1;CM025021.1;CM025021.1;CM025021.1;CM025021.1;CM025021.1;CM025021.1;CM025021.1;CM025021.1;CM025021.1;CM025021.1;CM025021.1;CM025021.1;CM025021.1;CM025021.1;CM025021.1;CM025021.1;CM025021.1;CM025021.1;CM025021.1;CM025021.1;CM025021.1;CM025021.1;CM025021.1;CM025021.1;CM025021.1;CM025021.1;CM025021.1;CM025021.1;CM025021.1;CM025021.1;CM025021.1;CM025021.1;CM025021.1;CM025021.1;CM025021.1;CM025021.1;CM025021.1;CM025021.1;CM025021.1;CM025021.1;CM025021.1;CM025021.1;CM025021.1;CM025021.1;CM025021.1;CM025021.1;CM025021.1;CM025021.1;CM025021.1;CM025021.1;CM025021.1;CM025021.1;CM025021.1;CM025021.1;CM025021.1;CM025021.1;CM025021.1;CM025021.1;CM025021.1;CM025021.1;CM025021.1;CM025021.1;CM025021.1;CM025021.1;CM025021.1;CM025021.1;CM025021.1;CM025021.1;CM025021.1;CM025021.1;CM025022.1;CM025022.1;CM025022.1;CM025022.1;CM025022.1;CM025022.1;CM025022.1;CM025022.1;CM025022.1;CM025022.1;CM025022.1;CM025022.1;CM025022.1;CM025022.1;CM025022.1;CM025022.1;CM025022.1;CM025022.1;CM025022.1;CM025022.1;CM025022.1;CM025022.1;CM025022.1;CM025022.1;CM025022.1;CM025022.1;CM025022.1;CM025022.1;CM025022.1;CM025022.1;CM025022.1;CM025022.1;CM025022.1;CM025022.1;CM025022.1;CM025022.1;CM025022.1;CM025022.1;CM025022.1;CM025022.1;CM025022.1;CM025022.1;CM025022.1;CM025022.1;CM025022.1;CM025022.1;CM025022.1;CM025022.1;CM025022.1;CM025022.1;CM025022.1;CM025022.1;CM025022.1;CM025022.1;CM025022.1;CM025022.1;CM025022.1;CM025022.1;CM025022.1;CM025022.1;CM025022.1;CM025022.1;CM025022.1;CM025022.1;CM025022.1;CM025022.1;CM025022.1;CM025022.1;CM025022.1;CM025022.1;CM025022.1;CM025022.1;CM025022.1;CM025022.1;CM025022.1;CM025022.1;CM025022.1;CM025022.1;CM025022.1;CM025022.1;CM025022.1;CM025022.1;CM025022.1;CM025022.1;CM025022.1;CM025022.1;CM025022.1;CM025022.1;CM025022.1;CM025022.1;CM025022.1;CM025022.1;CM025023.1;CM025023.1;CM025023.1;CM025023.1;CM025023.1;CM025023.1;CM025023.1;CM025023.1;CM025023.1;CM025023.1;CM025023.1;CM025023.1;CM025023.1;CM025023.1;CM025023.1;CM025023.1;CM025023.1;CM025023.1;CM025023.1;CM025023.1;CM025023.1;CM025023.1;CM025023.1;CM025023.1;CM025023.1;CM025023.1;CM025023.1;CM025023.1;CM025023.1;CM025023.1;CM025023.1;CM025023.1;CM025023.1;CM025023.1;CM025023.1;CM025023.1;CM025023.1;CM025023.1;CM025023.1;CM025023.1;CM025023.1;CM025023.1;CM025023.1;CM025023.1;CM025023.1;CM025023.1;CM025023.1;CM025023.1;CM025023.1;CM025023.1;CM025023.1;CM025023.1;CM025023.1;CM025023.1;CM025023.1;CM025023.1;CM025023.1;CM025023.1;CM025023.1;CM025023.1;CM025023.1;CM025023.1;CM025023.1;CM025023.1;CM025023.1;CM025023.1;CM025023.1;CM025023.1;CM025023.1;CM025023.1;CM025023.1;CM025023.1;CM025023.1;CM025023.1;CM025023.1;CM025023.1;CM025023.1;CM025023.1;CM025023.1;CM025023.1;CM025024.1;CM025024.1;CM025024.1;CM025024.1;CM025024.1;CM025024.1;CM025024.1;CM025024.1;CM025024.1;CM025024.1;CM025024.1;CM025024.1;CM025024.1;CM025024.1;CM025024.1;CM025024.1;CM025024.1;CM025024.1;CM025024.1;CM025024.1;CM025024.1;CM025024.1;CM025024.1;CM025024.1;CM025024.1;CM025024.1;CM025024.1;CM025024.1;CM025024.1;CM025024.1;CM025024.1;CM025024.1;CM025024.1;CM025024.1;CM025024.1;CM025024.1;CM025024.1;CM025024.1;CM025024.1;CM025024.1;CM025024.1;CM025024.1;CM025024.1;CM025024.1;CM025024.1;CM025024.1;CM025024.1;CM025024.1;CM025024.1;CM025024.1;CM025024.1;CM025024.1;CM025024.1;CM025024.1;CM025024.1;CM025024.1;CM025024.1;CM025024.1;CM025024.1;CM025024.1;CM025024.1;CM025024.1;CM025024.1;CM025024.1;CM025024.1;CM025024.1;CM025024.1;CM025024.1;CM025024.1;CM025025.1;CM025025.1;CM025025.1;CM025025.1;CM025025.1;CM025025.1;CM025025.1;CM025025.1;CM025025.1;CM025025.1;CM025025.1;CM025025.1;CM025025.1;CM025025.1;CM025025.1;CM025025.1;CM025025.1;CM025025.1;CM025025.1;CM025025.1;CM025025.1;CM025025.1;CM025025.1;CM025025.1;CM025025.1;CM025025.1;CM025025.1;CM025025.1;CM025025.1;CM025025.1;CM025025.1;CM025025.1;CM025025.1;CM025025.1;CM025025.1;CM025025.1;CM025025.1;CM025025.1;CM025025.1;CM025025.1;CM025025.1;CM025025.1;CM025025.1;CM025025.1;CM025025.1;CM025025.1;CM025025.1;CM025025.1;CM025025.1;CM025025.1;CM025025.1;CM025026.1;CM025026.1;CM025026.1;CM025026.1;CM025026.1;CM025026.1;CM025026.1;CM025026.1;CM025026.1;CM025026.1;CM025026.1;CM025026.1;CM025026.1;CM025026.1;CM025026.1;CM025026.1;CM025026.1;CM025026.1;CM025026.1;CM025026.1;CM025026.1;CM025026.1;CM025026.1;CM025026.1;CM025026.1;CM025026.1;CM025026.1;CM025026.1;CM025026.1;CM025026.1;CM025026.1;CM025026.1;CM025026.1;CM025026.1;CM025026.1;CM025026.1;CM025026.1;CM025026.1;CM025026.1;CM025026.1;CM025026.1;CM025026.1;JAAVVJ010000020.1;JAAVVJ010000020.1;JAAVVJ010000020.1;JAAVVJ010000021.1;JAAVVJ010000024.1;JAAVVJ010000024.1;JAAVVJ010000038.1;JAAVVJ010000039.1;JAAVVJ010000041.1;JAAVVJ010000067.1;JAAVVJ010000075.1;JAAVVJ010000075.1;JAAVVJ010000140.1;JAAVVJ010000143.1;JAAVVJ010000984.1;JAAVVJ010001365.1;JAAVVJ010001693.1;JAAVVJ010002161.1;JAAVVJ010002334.1;JAAVVJ010002349.1;JAAVVJ010002936.1;JAAVVJ010003249.1;JAAVVJ010003669.1;JAAVVJ010003732.1;JAAVVJ010004313.1;JAAVVJ010004398.1;JAAVVJ010004611.1;JAAVVJ010004808.1;JAAVVJ010005183.1;JAAVVJ010005618.1;JAAVVJ010006030.1;JAAVVJ010007264.1;JAAVVJ010008173.1;JAAVVJ010008256.1;JAAVVJ010008391.1;JAAVVJ010008601.1;JAAVVJ010008602.1;JAAVVJ010008817.1;JAAVVJ010009299.1;JAAVVJ010009299.1;JAAVVJ010009299.1;JAAVVJ010009315.1;JAAVVJ010009934.1;JAAVVJ010010317.1;JAAVVJ010011044.1;JAAVVJ010011393.1;JAAVVJ010011995.1;JAAVVJ010012327.1;JAAVVJ010012491.1;JAAVVJ010012491.1;JAAVVJ010012812.1;JAAVVJ010013882.1;JAAVVJ010014680.1;JAAVVJ010014944.1;JAAVVJ010015168.1;JAAVVJ010015227.1;JAAVVJ010015946.1;JAAVVJ010015985.1;JAAVVJ010016215.1;JAAVVJ010016342.1;JAAVVJ010017613.1;JAAVVJ010017943.1;JAAVVJ010018452.1;JAAVVJ010018709.1;JAAVVJ010018853.1;JAAVVJ010019969.1;JAAVVJ010020982.1;JAAVVJ010021208.1;JAAVVJ010021510.1;JAAVVJ010021712.1;JAAVVJ010021857.1;JAAVVJ010022536.1;JAAVVJ010022880.1;JAAVVJ010023670.1;JAAVVJ010024171.1;JAAVVJ010025135.1;JAAVVJ010025135.1;JAAVVJ010025422.1;JAAVVJ010025691.1;JAAVVJ010026942.1;JAAVVJ010027098.1;JAAVVJ010027352.1;JAAVVJ010028596.1;JAAVVJ010029155.1;JAAVVJ010029998.1;JAAVVJ010032552.1;JAAVVJ010032580.1;JAAVVJ010032893.1;JAAVVJ010032950.1;JAAVVJ010032972.1;JAAVVJ010033481.1;JAAVVJ010034358.1;JAAVVJ010035651.1;JAAVVJ010036028.1;JAAVVJ010036095.1;JAAVVJ010036159.1;JAAVVJ010036184.1;JAAVVJ010036193.1;JAAVVJ010036223.1;JAAVVJ010036353.1;JAAVVJ010036974.1;JAAVVJ010036982.1;JAAVVJ010037220.1;JAAVVJ010037338.1;JAAVVJ010037726.1;JAAVVJ010038036.1;JAAVVJ010038036.1;JAAVVJ010038306.1;JAAVVJ010038402.1;JAAVVJ010038473.1;JAAVVJ010038660.1;JAAVVJ010038762.1;JAAVVJ010038948.1;JAAVVJ010038948.1;JAAVVJ010039655.1	3938873;4417439;5191519;6409577;9710706;9788664;10293451;10638180;11089842;11617763;12343551;12790619;13476584;14333705;14905642;16136589;16507183;17224413;17240255;17763996;19321815;20548168;21301421;22614112;22854485;23990819;25284407;29758546;30775430;33252207;36128113;36714771;39000449;39557592;40003980;40020616;40089324;41616609;43980405;44103030;44190415;47452846;47987177;48386234;50007918;50390065;51142746;52056842;52896018;53832183;54724607;54813577;56545074;57896053;61095651;61095819;61122998;61190067;5206881;6396179;8759791;8939748;9942074;10476648;11000512;12410563;14875818;16795213;18784041;19963542;20019934;21479914;21814870;22680253;25283868;25957906;26873370;29839966;29855231;30094480;30667477;30879420;31258460;31573629;31574772;32625930;32745208;33590248;33590388;34805203;35380369;35858381;37393331;39673394;41496734;42537657;42537826;44205559;44366461;44452812;44597139;44989687;45972736;48439795;48961866;48994733;51146579;52077035;52359042;52606361;53891693;54589413;54895032;55446551;56543376;57453228;57453273;57453291;57453333;57453384;57453453;57453473;57453560;57453603;59070366;59988236;60189185;60599269;61812228;62920191;63144754;63549054;960012;2397467;2397542;2543550;2817483;4181737;5050888;5452399;7296454;7347598;7917145;8329163;8683151;10241976;12152378;12314107;12874615;13878512;13879155;13897345;13898040;13898222;13902883;14155436;14872183;15070893;15157531;15975244;17204874;19749693;19999164;21171105;21326316;21872560;22161577;22468822;24761516;25449440;25974904;26498391;28087425;29621924;32068240;32429042;33170233;33837749;34989766;38543956;40418740;41484599;43595487;43917491;44137658;44196463;45335805;45973155;48077386;48549752;50136032;51833270;53849835;55423931;57040187;58155457;58306054;58501021;58557409;59356346;59861672;62537923;63138919;64963326;65762784;65762894;66553359;68756172;69382154;70198466;70596667;71297459;73723938;74144663;1555052;2081852;2811023;3027030;4490484;6604654;6642804;6831588;9726051;10088879;10883781;11040049;11156289;13850759;14827330;18098620;21284509;22017324;22775357;24821587;25387253;27649160;28077247;29246053;32561654;33982772;34615350;34796890;35212483;35755972;35756365;35756431;35756449;36616696;36946130;37833821;38769059;39723320;39723416;39723450;39723522;39723657;39723774;39723825;39723882;39723927;39723945;39723972;39723993;39724017;39724047;39724071;39724149;39724164;42530845;44850640;47364712;50265242;51064004;52958379;53248671;57489398;57587734;58908681;65707636;66751524;69114701;69684473;69771858;71071174;73023596;73931172;182562;2619018;6934077;9044234;9991658;10901029;11405254;12748748;12748808;14276334;16421346;17980484;18432659;19451217;20599359;21646323;23095942;23219947;23927037;24045947;24784377;24933504;26498485;31674777;33113343;33131229;33245483;33569231;36127991;38674328;39085199;39506736;39510769;39795620;40751548;42432157;42547411;43028459;43591753;44263933;45581634;45919936;46203028;47113675;47113878;48235415;48255920;49260221;50028683;50028867;50287452;51800859;52711528;57599744;694752;1838018;2151736;3361112;3646659;5090793;5843845;6016451;7788406;7788869;12630938;12837422;13504232;15431707;16059347;16596952;18395899;20404304;20437247;23137331;23515080;25001366;26665462;27448995;28192065;28682040;29148950;30194489;31676989;32036872;32436255;32815792;35325200;36601550;37416610;40547275;42708635;44047578;46103626;47322070;49952077;49952303;50336158;50823460;53091028;54257255;55065890;55878317;56399030;56720678;396716;786324;1304200;2166183;3587582;6251980;6359608;6944838;8252814;9832150;10526867;10586969;11378595;11378771;13014176;13858063;14842597;15314740;15534627;15863241;16883005;17841779;21108683;21108918;21542561;27857098;28091832;29872922;30325671;34573705;35014881;36045381;37736172;40245490;40469342;41361463;42142972;42939768;44140470;46869706;48549761;48640023;860733;999371;2995204;3636579;4111337;4574480;5242947;7383001;8694835;9801237;9801636;11490974;13668947;15512556;16642157;17048250;17830514;22878403;31376220;33054389;33886232;33886436;35051553;36404737;38373999;40917861;41047800;43330403;44516890;44873079;46787705;47799774;1837910;2293905;3154636;5935034;6072925;6339299;7480926;8582872;9164355;9446392;12322527;15737643;16564746;17993436;19681889;20872765;22189818;22833353;23886913;24354591;25752731;26889992;29185446;29245205;29778950;31829356;34019269;35679309;36276104;37168352;37854656;39300796;40431121;41890756;42132773;42362419;42388126;43125652;44637816;44637985;44638044;45728225;45988366;3469571;3764077;5545764;5764763;7873466;9016535;9509296;9815448;10331683;13730446;13813149;14054430;15461096;15900822;16480197;16480354;17470683;19653821;20496106;21272450;22203291;22769400;22968741;24684218;24830661;25977981;26498614;26616888;27222552;29120434;30683064;34219136;34527715;34546297;34650625;36027675;37770109;39718984;40264561;40264615;40264717;40264775;40264876;40264963;41834487;41834618;43437453;44294523;45596882;46262602;46583145;48082320;48814734;48913447;49574992;49709001;666913;896913;3371021;5202991;5254366;5289407;6060079;6497891;8607225;8846822;13099094;13806366;15936145;15972079;16265167;17070310;17382665;18942070;18963459;18967963;19303107;20402329;22384948;22503538;22654687;22750222;23475497;24070801;26277057;27805080;28719929;28755342;28785192;30504485;30539450;31236351;33920273;38096149;40846884;41188542;41779625;42198492;42198622;42408057;42874030;43499856;43801280;43801366;44318637;44616498;45371570;48352534;48669452;49693192;49810209;51289425;52119807;52743333;53974113;54198374;54351920;54468416;54790322;55489430;55491740;55950089;56389292;56590718;58221733;58780195;59993243;60969559;61046609;61612368;966375;1149105;4268286;5096541;5374550;5864078;5944925;6679891;7531539;7998664;8318758;8634698;10485270;10485375;12758127;12797427;14405030;15419990;15420218;17272932;17477468;17548325;17865345;22471678;25200586;26157392;27941172;30319393;30705773;31057924;31242970;31674393;32665166;33118085;33326946;33975741;34075887;37654264;39532899;39552755;39570913;42574830;43904682;50966181;51504385;52426497;52667869;54210503;54993104;55999352;56952915;57429907;57590960;57750155;58018756;58440564;58552269;1409623;1411129;2379393;3291178;4696582;5870940;6321323;9000332;15864398;18091894;18690871;18777451;19411645;21808551;23192956;24091524;24848880;25125491;25663504;25868402;27334883;28080460;28917874;29784339;31592063;33924239;35440741;36246447;36550424;38679942;38829475;39661459;41777007;41825736;43063705;2734120;5000492;5000679;5001578;5001757;5001920;5001959;5480163;7297933;7454022;8897807;10317833;10383950;10442081;10821856;12842916;13011231;13279849;14884849;15449883;15449964;16254263;21608692;23406884;23734689;24369397;26902828;31013884;31848270;32464834;33244450;36681320;38236746;38546583;39240225;40039036;40039142;40430569;41127123;41549375;41703967;42283075;93487;406461;767920;1051063;3007046;3498280;3798170;4425619;6852580;6852814;7715404;8772562;9030470;9078141;9562974;9628045;13131089;14069537;14218417;15086812;16483868;16505584;16809212;18632790;18872517;20770519;21104906;23507961;23979075;24877448;24982380;24982523;26133253;26791917;26857704;27981499;29426445;29935206;30169029;31259627;33424892;33621308;36289855;38115212;38712187;41080031;44031292;44239375;46939047;47231663;48330732;48459076;51362545;52164474;52290545;54492230;54627303;56196300;56910404;57356487;769907;1548606;2204950;2226220;4346146;6216948;8413527;8740185;9770056;10654729;11642324;12113489;12323269;12741308;16271674;18046171;18266307;18351433;18674651;18928285;19887517;20892538;21216496;22028433;24044432;25248056;28106932;28582810;33205818;33419174;33419243;33419387;33419487;33419513;33419997;33420039;33420215;33420254;33420294;33420311;34971523;36529418;38870913;39246257;39269564;41130175;41416839;41520213;42258281;43387332;44251518;44960151;45725325;45867445;48409394;49199705;49578810;50854032;51381931;52705256;52900958;54370770;54479797;56491920;56583124;447782;2043950;2226766;2541339;3335858;4000130;4000311;4429388;5293763;7060022;7839902;8067662;9188745;10315987;10719047;11458502;14253460;14647363;17368215;18350201;19038481;19086439;20479294;20883843;21340717;22096008;23822477;24174785;25367956;25917180;26866521;27789766;27962956;28022911;29154315;31034064;31034200;31264034;31384297;33177048;33562526;34368617;34431240;35264560;39079564;39079906;40181107;40901150;41820338;42369717;42372344;42426188;43436987;44576351;45485426;45617041;45617259;46698813;48042454;52602624;52792261;1040492;1968967;1969236;2024615;2265562;2705344;3652922;3956336;5614808;5725105;6437900;6803375;6803524;8025930;8271733;9602702;9848794;10020748;10981989;12532598;12757374;12969503;13910190;14507175;15033806;16926124;19100103;22427123;22906660;27314067;27396937;27967681;28474805;29015614;29769945;30575370;33174816;37357023;39115144;41284405;44759077;45801624;47080702;47276845;48999270;51038720;1124270;3051437;3596276;3811991;4200884;4754100;6316286;7096292;9356109;9821769;9828186;12043309;16981173;19045258;19644358;20050072;20833148;25703078;27321832;30393328;30978093;32955955;33239269;34853702;38932588;40111202;41270499;41270565;45199317;45698107;46299365;48060064;48168754;49291424;2973882;3071670;4333735;4733058;4909822;4909844;4909907;4909931;4909952;4909982;4909991;4910033;4921947;6325687;7798137;7888466;8074351;8703395;9903295;9903412;10601761;10720646;14022045;15967300;20538545;21239259;21535003;21887964;22556024;23177896;23321622;24134782;24975229;26290490;26766236;26838815;26838839;26839052;26839094;26839293;26839503;26839578;26839611;26839635;26839737;27004733;27019779;32940045;33302342;34538998;34863628;34998079;40360542;42654102;43117077;44222548;44353353;45087796;47879555;142893;1771862;2536090;6419014;7151928;8266920;8998720;9511876;10809543;11617438;13412814;13706467;14104787;14621769;14789093;16320657;17264028;17264528;18051630;20650472;20846980;22099403;22817658;24219986;27469726;28703429;30327947;30535004;31024362;33840714;34157224;34523013;36892210;37271573;37273201;41254446;42248272;44709228;44778135;45434618;46988274;47147946;52095019;3408132;6920502;7864538;8157770;8423221;9585567;9736289;9736512;11052837;11608132;11649504;12951251;13793566;14464194;15630033;16653162;17372705;17602463;20395522;21933170;23070720;24622392;28257969;29061108;29233792;30835785;31178862;33356443;36221395;44539372;49010300;50011887;496107;2045984;2513857;4773236;7350896;8224447;8558582;8837935;9806009;9817765;11392183;13389394;13825753;13891684;15308021;15877429;16381818;17759280;1089115;1766400;2804796;2979720;3704817;4205591;5309815;5309882;5309893;5309969;5309974;5310020;5310103;5310145;5310199;5310217;5310259;5310343;5310397;5694900;7458274;7465199;7501691;9273213;9806516;9966187;10374739;10845206;11373874;12793949;13040784;13221420;13397946;13950037;15925393;16798110;18795501;19105894;19153751;19838914;20194192;119665;738766;1542696;1542928;2007188;2431933;2485534;2546649;2582430;2820723;3328825;5190080;6487720;6487783;7630982;9480660;9935630;12712631;12814522;15402849;17752563;21239238;22284809;22474143;22502061;23858331;24271848;24271916;24466987;25377081;1334833;1338863;1527517;1719800;5392924;5986073;7752759;7897078;8214857;8297566;8632159;11188424;13974797;16711453;20278686;21557879;21724594;22787205;23822161;25762894;28575294;28637838;31477668;31685300;32496985;74492;1929546;2751651;5753420;6458425;9176475;9555328;12432186;12432405;12852857;13711415;14491931;14492195;17784823;18041145;19756056;20119007;20123548;21251321;23675403;24803167;27412089;30555556;31116178;31780509;35435304;35470723;36230180;37089238;37230678;37743483;38513983;39479382;39479595;40570677;41804823;42681167;44951217;45981375;46140327;46476119;48012117;48858990;49298380;51982364;53847347;766328;2548152;5469746;5584361;5924083;7305484;7305590;7864730;8611751;12104687;13157134;13739546;15209033;15483343;15483509;16379426;19837942;19959291;20493293;20816696;21180223;21230265;21230373;24241654;25323790;27398619;28536432;29692822;30956560;31710639;31948041;32659069;33111541;34489478;34489502;34489528;34489547;34489675;34489853;38627878;43730078;44778779;47013816;47866044;48118835;48928548;49460454;49578321;50885756;51165743;53339965;196061;196256;3364567;6004325;6529766;6905176;7195982;9295753;9307796;9343413;11199247;12367830;13490809;13899086;13930278;14898321;15733650;15882122;18068976;18237225;18544001;18560002;18635211;19835636;20351672;21961704;22219994;24945162;27549915;28314210;28532808;28763019;29726609;29881683;31659049;33273587;33536848;33575053;33687336;34463866;35140199;35617400;36782398;37131798;37667778;37957777;38920057;40648772;998283;2088424;2170368;6512246;7305494;8437592;8445551;11805120;15790682;16255287;16778201;21531572;21581907;21939268;24678099;25351581;27509195;27693521;27693830;27693947;27694043;27694086;27807757;29815809;29816033;34209776;34261354;35713225;35713340;35713504;35713934;35714063;35714376;35714548;35714618;35714641;35714832;35714935;35715022;35715310;36893443;38267115;39015377;39380506;295686;442878;3037390;3653330;3653431;4718848;6524234;9671441;9923661;10683910;13659044;15154704;15504998;17250083;18236870;20056889;20144494;20250914;20551831;20593157;20619244;23210037;23308535;23308693;26343922;26344178;26696951;30131180;31511508;32293989;32294234;34505719;34934392;37484756;37484823;37960331;38928910;39432774;39590310;40867086;41652924;42567204;43520859;43639223;43719402;432923;1800805;2170785;3086108;3102315;4949928;5521970;6680337;8363777;9045308;9410154;12997690;13181981;14127802;14493726;14579455;14691320;14965349;15656221;20786516;22023652;22702219;27004667;29131604;29346023;30698026;31797199;32256236;35270649;36213908;38655569;40584645;40766241;41539921;42041730;807611;2045975;7449718;8004627;8004724;8005175;8917143;9577944;11907191;13153225;14556285;15589092;16420824;17413686;18058318;23415121;23953413;23963005;23995426;24077109;25124704;26238579;27336130;28065790;28566702;29465824;30056832;30057024;30057146;30057208;30411821;32631328;33512387;896116;1758013;1808592;1833219;1905268;8157441;8854082;10044117;10884968;10945198;12095901;13695419;13724819;13916614;16650412;17422576;19368670;21182655;23220287;23434249;23437153;24384428;24732196;24959115;26452582;27162044;27162696;27439546;29482688;29825765;30314791;30711011;30958292;31011513;31465274;31719378;1886996;7778561;8862811;10068023;10411988;10538641;10960697;12663863;12835094;13540172;15646192;16983269;19371213;19994410;20742430;21226911;21478717;21758965;21976818;22470447;22887270;26133770;27303453;34682047;2902656;4751383;6011367;6205140;8805505;9188390;9218115;10110866;12199593;14864186;16320695;18008412;18127426;18982945;19156306;20830912;22088812;23790115;27781371;28113030;29222800;29248609;31980817;32367530;33106956;34213822;34582125;1206062;3637158;3875327;4165380;4403705;4403781;6115388;7611804;11267710;13909714;15699513;18536831;18771640;20020246;20626765;21767091;22290033;22389798;25001328;27948159;28622612;29339795;30716436;31083039;31833951;31989022;3756982;10479348;13151047;14565065;18494686;23002554;23247093;24126190;24126336;24781255;25488913;25626045;26889703;29304373;29641372;30525836;510256;1021486;1263797;277529;136768;277098;97559;85281;60116;46981;21673;40136;21939;12696;519;1843;1165;2656;3387;1684;3014;38054;948;44;300;551;3124;2908;1678;506;1239;6371;20233;4135;1439;622;8828;2642;85;182;4412;1134;2263;380;1578;15303;4806;1208;12440;12477;214;1299;6492;6838;591;993;891;2514;646;18221;6616;6364;3485;13360;2420;13202;6081;190;4529;23852;5625;2492;5896;2943;7656;21971;23272;20853;2487;4788;186;11370;6208;3526;14218;3825;8982;7661;1262;1483;3615;245;82161;21097;9270;3690;1882;3823;17076;75595;59094;8941;142008;35080;26762;20216;20234;22034;563;5956;5306;34567;9;49;1655	3938897;4417501;5191591;6409647;9710761;9788685;10293495;10638404;11089907;11617959;12343680;12790633;13476643;14333759;14905755;16136650;16507215;17224627;17240288;17764015;19321876;20548395;21301457;22614196;22854549;23991010;25284446;29758701;30775504;33252395;36128143;36714849;39000462;39557738;40004014;40020784;40089384;41616626;43980501;44103249;44190640;47452995;47987232;48386319;50008092;50390080;51142948;52056994;52896028;53832214;54724661;54813589;56545282;57896172;61095681;61095880;61123138;61190283;5207091;6396250;8759842;8939819;9942116;10476671;11000631;12410771;14875986;16795444;18784256;19963557;20019946;21480096;21815102;22680322;25283930;25957977;26873597;29840189;29855454;30094541;30667560;30879632;31258527;31573680;31574823;32626159;32745327;33590301;33590399;34805220;35380422;35858510;37393530;39673432;41496766;42537667;42537867;44205607;44366514;44452865;44597211;44989899;45972893;48439849;48961955;48994949;51146614;52077086;52359089;52606375;53891903;54589450;54895204;55446628;56543588;57453334;57453388;57453408;57453483;57453519;57453573;57453600;57453685;57453878;59070487;59988303;60189279;60599333;61812299;62920259;63144770;63549247;960220;2397488;2397756;2543705;2817533;4181924;5050960;5452533;7296516;7347767;7917156;8329177;8683221;10242019;12152451;12314218;12874628;13879102;13879294;13897935;13898179;13901254;13903435;14155649;14872423;15070907;15157544;15975305;17205069;19749913;19999216;21171150;21326403;21872745;22161588;22468888;24761588;25449650;25975121;26498454;28087638;29622133;32068341;32429107;33170249;33837809;34989954;38544022;40418791;41484681;43595552;43917544;44137875;44196524;45336018;45973339;48077436;48549811;50136261;51833387;53849896;55424062;57040254;58155637;58306199;58501084;58557484;59356420;59861735;62538112;63139127;64963385;65762829;65762946;66553482;68756234;69382209;70198549;70596758;71297517;73724019;74144711;1555126;2081958;2811240;3027295;4490683;6604729;6642857;6831721;9726064;10089111;10883830;11040259;11156400;13850974;14827361;18098697;21284655;22017399;22775575;24821816;25387319;27649310;28077258;29246168;32561726;33982982;34615564;34797119;35212585;35756261;35756479;35756548;35756564;36616711;36946354;37834028;38769227;39723451;39723540;39723562;39723649;39723774;39723897;39723960;39724012;39724047;39724062;39724089;39724104;39724131;39724153;39724183;39724271;39724310;42530895;44850688;47364758;50265320;51064219;52958440;53248728;57489465;57587766;58908934;65707652;66751750;69114736;69684538;69772090;71071384;73023610;73931187;182773;2619097;6934302;9044363;9991726;10901205;11405265;12748782;12748837;14276467;16421435;17980546;18432674;19451231;20599517;21646537;23096137;23220111;23927054;24046002;24784549;24933577;26498581;31674871;33113414;33131300;33245559;33569313;36128057;38674383;39085273;39506932;39510969;39795704;40751558;42432325;42547490;43028519;43591842;44263988;45581848;45920010;46203255;47113687;47113936;48235496;48255951;49260272;50028789;50028982;50287493;51801051;52711588;57599861;694801;1838073;2151750;3361178;3646710;5090860;5843856;6016596;7788580;7788921;12630976;12837505;13504281;15431911;16059418;16597155;18395956;20404361;20437292;23137382;23515129;25001455;26665697;27449150;28192123;28682137;29149162;30194511;31677047;32036948;32436266;32815807;35325217;36601754;37416776;40547332;42708711;44047590;46103755;47322262;49952127;49952331;50336174;50823615;53091078;54257321;55065902;55878525;56399156;56720740;396928;786421;1304306;2166196;3587645;6252035;6359665;6945074;8252830;9832214;10526928;10587175;11378609;11378784;13014237;13858086;14842797;15314829;15534722;15863287;16883057;17841832;21108707;21108935;21542628;27857161;28091874;29873043;30325723;34573799;35014898;36045436;37736279;40245598;40469532;41361502;42143174;42939980;44140560;46869765;48549846;48640077;860890;999401;2995274;3636679;4111507;4574541;5243171;7383073;8694888;9801353;9801744;11491023;13668978;15512764;16642179;17048288;17830684;22878425;31376279;33054410;33886253;33886546;35051610;36404907;38374063;40918062;41047821;43330595;44516948;44873140;46787772;47799986;1837981;2294094;3154754;5935104;6073086;6339365;7481043;8582899;9164434;9446469;12322609;15737700;16564795;17993671;19682023;20872821;22189869;22833414;23887135;24354766;25752955;26890051;29185643;29245310;29779005;31829439;34019280;35679394;36276184;37168581;37854673;39300857;40431153;41890830;42132910;42362657;42388310;43125709;44637933;44638093;44638212;45728462;45988404;3469716;3764118;5545800;5764788;7873688;9016618;9509344;9815513;10331951;13730519;13813178;14054544;15461255;15901034;16480223;16480413;17470807;19654062;20496152;21272510;22203357;22769452;22968763;24684294;24830884;25978185;26498644;26617117;27222607;29120518;30683289;34219262;34527781;34546425;34650675;36027731;37770137;39719075;40264676;40264727;40264825;40264892;40264985;40265122;41834505;41834629;43437688;44294602;45596975;46262665;46583219;48082411;48814799;48913522;49575049;49709014;666968;896957;3371103;5203187;5254426;5289631;6060273;6498053;8607303;8846869;13099209;13806422;15936167;15972116;16265400;17070585;17382722;18942255;18963644;18968112;19303165;20402527;22385219;22503656;22654934;22750448;23475699;24071026;26277299;27805313;28720091;28755482;28785421;30504710;30539527;31236368;33920286;38096197;40846894;41188755;41779706;42198586;42198677;42408189;42874242;43500086;43801293;43801404;44318703;44616765;45371626;48352594;48669508;49693282;49810267;51289614;52119866;52743386;53974157;54198591;54352117;54468648;54790398;55489486;55491839;55950126;56389381;56590859;58221797;58780272;59993328;60969753;61046754;61612424;966393;1149312;4268486;5096594;5374766;5864154;5945001;6680127;7531602;7998896;8318802;8634807;10485312;10485408;12758190;12797519;14405106;15420084;15420337;17273092;17477529;17548335;17865453;22471911;25200640;26157512;27941244;30319455;30705785;31058000;31242986;31674440;32665372;33118272;33326984;33975822;34076086;37654288;39532929;39552778;39570984;42574967;43904860;50966242;51504552;52426593;52667956;54210707;54993166;55999576;56953160;57429967;57591041;57750205;58018829;58440767;58552502;1409855;1411317;2379457;3291389;4696628;5871000;6321339;9000412;15864488;18092119;18690953;18777517;19411874;21808609;23193024;24091753;24849034;25125575;25663575;25868417;27335131;28080693;28918099;29784530;31592088;33924475;35440845;36246556;36550477;38679954;38829537;39661674;41777059;41825764;43063770;2734183;5000621;5000826;5001778;5001776;5001975;5002074;5480293;7298065;7454107;8897871;10318047;10384141;10442158;10822067;12843001;13011462;13279924;14884890;15449896;15449975;16254313;21608855;23406900;23734926;24369458;26902910;31013945;31848340;32465069;33244650;36681376;38236961;38546632;39240376;40039080;40039206;40430811;41127195;41549436;41704080;42283255;93684;406520;767995;1051106;3007074;3498511;3798364;4425646;6852776;6852830;7715647;8772647;9030495;9078217;9563016;9628193;13131149;14069551;14218455;15086915;16484090;16505789;16809267;18632942;18872588;20770746;21105153;23508170;23979291;24877603;24982403;24982597;26133477;26792156;26857765;27981648;29426493;29935279;30169092;31259775;33424938;33621389;36290093;38115425;38712231;41080195;44031449;44239443;46939124;47231755;48330780;48459088;51362755;52164527;52290658;54492316;54627380;56196463;56910419;57356564;769981;1548795;2205002;2226284;4346234;6217025;8413609;8740248;9770174;10654740;11642377;12113565;12323325;12741517;16271791;18046369;18266458;18351492;18674725;18928383;19887617;20892729;21216608;22028496;24044485;25248263;28107143;28582998;33205851;33419287;33419359;33419505;33419610;33419539;33420111;33420162;33420337;33420369;33420417;33420468;34971586;36529429;38871047;39246400;39269635;41130246;41416966;41520261;42258327;43387356;44251588;44960205;45725379;45867656;48409549;49199888;49579040;50854095;51382129;52705443;52900968;54370840;54479849;56492154;56583308;448010;2043994;2226804;2541444;3335910;4000142;4000323;4429615;5293857;7060228;7840098;8067722;9188817;10316020;10719132;11458554;14253538;14647595;17368432;18350283;19038696;19086504;20479483;20884067;21340950;22096069;23822690;24174811;25368100;25917343;26866576;27789816;27963175;28023033;29154391;31034087;31034399;31264267;31384388;33177116;33562588;34368664;34431286;35264620;39079761;39079931;40181174;40901360;41820358;42369770;42372397;42426261;43437000;44576523;45485487;45617101;45617278;46699041;48042504;52602716;52792283;1040672;1968979;1969250;2024842;2265744;2705462;3652962;3956396;5615007;5725172;6437967;6803387;6803542;8025993;8271794;9602911;9848855;10020848;10982004;12532851;12757462;12969597;13910247;14507215;15033880;16926306;19100334;22427361;22906782;27314126;27396995;27967742;28474815;29015653;29770183;30575575;33175026;37357119;39115326;41284628;44759305;45801704;47080716;47276961;48999339;51038955;1124320;3051497;3596462;3812245;4200924;4754119;6316405;7096509;9356306;9821824;9828200;12043326;16981200;19045302;19644456;20050083;20833348;25703117;27322039;30393422;30978299;32956042;33239324;34853712;38932610;40111250;41270538;41270829;45199375;45698153;46299430;48060115;48168963;49291474;2973941;3071763;4333801;4733273;4909937;4909956;4910027;4910048;4910075;4910094;4910109;4910163;4922074;6325729;7798212;7888677;8074401;8703612;9903318;9903565;10601805;10720720;14022234;15967525;20538707;21239320;21535046;21888019;22556095;23178032;23321846;24134883;24975353;26290679;26766450;26838920;26838960;26839161;26839201;26839402;26839615;26839693;26839714;26839741;26839876;27004974;27020020;32940088;33302547;34539070;34863662;34998307;40360587;42654198;43117179;44222590;44353369;45087917;47879597;142951;1771955;2536101;6419026;7152053;8267133;8998783;9511945;10809707;11617535;13413052;13706521;14104883;14621822;14789297;16320724;17264210;17264585;18051739;20650546;20846990;22099561;22817710;24220110;27469796;28703598;30327959;30535065;31024374;33840950;34157431;34523063;36892286;37271592;37273294;41254557;42248440;44709431;44778370;45434694;46988370;47148022;52095125;3408186;6920563;7864590;8157829;8423274;9585785;9736343;9736528;11052951;11608337;11649565;12951422;13793591;14464275;15630086;16653220;17372892;17602560;20395584;21933383;23070749;24622470;28258206;29061172;29233954;30835952;31178940;33356576;36221406;44539387;49010312;50011944;496185;2046072;2514076;4773307;7350950;8224516;8558805;8837949;9806019;9817943;11392410;13389412;13825814;13891730;15308251;15877475;16382025;17759493;1089177;1766449;2804837;2979781;3704838;4205820;5309955;5309979;5310056;5310075;5310105;5310134;5310216;5310255;5310309;5310330;5310407;5310453;5310680;5694969;7458316;7465256;7501773;9273294;9806739;9966230;10374902;10845262;11373984;12793970;13040839;13221639;13398023;13950103;15925407;16798175;18795607;19106138;19153775;19838976;20194239;119809;738980;1542752;1542944;2007203;2431984;2485608;2546787;2582483;2820891;3329013;5190134;6487733;6487794;7631020;9480734;9935732;12712662;12814580;15402861;17752814;21239337;22285020;22474241;22502090;23858389;24271882;24271948;24467074;25377211;1334889;1339085;1527684;1720009;5392968;5986168;7752789;7897280;8214932;8297813;8632264;11188438;13975010;16711504;20278787;21558009;21724640;22787233;23822227;25763115;28575493;28637925;31477693;31685482;32497044;74518;1929562;2751712;5753480;6458546;9176684;9555374;12432352;12432447;12852868;13711622;14492013;14492241;17784912;18041257;19756188;20119230;20123778;21251532;23675468;24803222;27412158;30555779;31116229;31780624;35435364;35470792;36230252;37089304;37230908;37743667;38514164;39479535;39479608;40570692;41805029;42681181;44951441;45981453;46140453;46476247;48012181;48859029;49298437;51982409;53847366;766443;2548202;5469765;5584424;5924296;7305537;7305612;7864818;8611819;12104741;13157197;13739725;15209081;15483371;15483540;16379477;19838001;19959501;20493353;20816765;21180282;21230275;21230409;24241748;25323861;27398770;28536500;29692877;30956623;31710872;31948287;32659240;33111735;34489586;34489610;34489646;34489664;34489805;34490023;38628082;43730150;44778843;47013905;47866115;48119062;48928599;49460619;49578386;50885852;51165799;53340034;196184;196397;3364768;6004378;6530002;6905228;7196045;9295939;9307982;9343625;11199499;12367889;13491027;13899168;13930469;14898392;15733708;15882152;18069037;18237314;18544059;18560245;18635223;19835852;20351764;21961757;22220214;24945179;27549990;28314253;28532851;28763058;29726802;29881742;31659274;33273705;33536867;33575090;33687401;34463935;35140419;35617458;36782459;37131854;37668041;37957878;38920129;40648912;998320;2088629;2170632;6512328;7305728;8437669;8445758;11805357;15790763;16255520;16778384;21531784;21581987;21939330;24678330;25351796;27509205;27693630;27693943;27694063;27694152;27694195;27807824;29815871;29816049;34209872;34261516;35713341;35713463;35713610;35714082;35714230;35714464;35714664;35714747;35714752;35714951;35715050;35715137;35715473;36893503;38267139;39015591;39380588;295899;442927;3037475;3653373;3653441;4718938;6524333;9671452;9923713;10684110;13659112;15154770;15505205;17250144;18236930;20056980;20144581;20250974;20551904;20593186;20619273;23210276;23308546;23308745;26343933;26344190;26697082;30131397;31511592;32294076;32294260;34505730;34934588;37484791;37484851;37960356;38929137;39432982;39590364;40867293;41652934;42567416;43521016;43639430;43719492;432985;1800866;2170851;3086184;3102401;4950025;5521993;6680404;8363859;9045390;9410246;12997752;13182017;14128063;14493760;14579561;14691535;14965589;15656292;20786568;22023823;22702246;27004834;29131817;29346071;30698040;31797220;32256338;35270725;36214135;38655635;40584850;40766462;41540038;42041794;807687;2046055;7449917;8004637;8004739;8005312;8917159;9578015;11907316;13153388;14556355;15589106;16420889;17413739;18058378;23415188;23953667;23963067;23995638;24077168;25124721;26238677;27336335;28065903;28566803;29466038;30057024;30057135;30057255;30057319;30411837;32631608;33512575;896171;1758204;1808646;1833280;1905287;8157530;8854143;10044224;10885196;10945210;12095973;13695641;13724887;13916694;16650482;17422766;19368737;21182741;23220503;23434260;23437206;24384450;24732246;24959341;26452655;27162097;27162739;27439567;29482763;29825936;30315017;30711021;30958491;31011574;31465307;31719526;1887067;7778690;8863007;10068083;10412151;10538737;10960837;12663940;12835154;13540369;15646418;16983432;19371277;19994638;20742498;21227016;21478791;21758977;21976879;22470655;22887343;26133835;27303492;34682111;2902780;4751595;6011584;6205206;8805608;9188606;9218172;10110933;12199654;14864370;16320842;18008463;18127646;18983093;19156376;20831119;22088891;23790193;27781426;28113248;29223015;29248667;31980860;32367588;33107165;34213871;34582206;1206119;3637177;3875404;4165544;4403718;4403797;6115501;7611876;11267943;13909756;15699608;18536884;18771715;20020295;20626781;21767151;22290079;22389953;25001454;27948232;28622669;29339980;30716450;31083097;31833989;31989113;3757201;10479419;13151089;14565307;18494748;23002698;23247232;24126214;24126368;24781492;25488940;25626111;26889761;29304393;29641452;30526100;510320;1021564;1263850;277607;136979;277156;97789;85381;60215;46992;21685;40148;21971;12728;588;1942;1249;2686;3443;1907;3081;38232;1141;233;312;570;3144;3056;1741;577;1262;6416;20493;4248;1494;847;8874;2753;105;202;4432;1196;2481;392;1633;15351;4818;1265;12555;12579;450;1342;6622;7062;604;1075;1007;2616;705;18343;6697;6419;3496;13417;2431;13272;6323;305;4604;23918;5690;2556;6177;2964;7709;22252;23400;21052;2548;4891;266;11444;6315;3596;14259;4016;9064;7729;1274;1716;3708;354;82171;21108;9482;3744;1900;4053;17269;75819;59161;9085;142221;35101;26990;20326;20346;22296;644;6024;5370;34645;130;154;1730	-;-;-;-;-;-;-;-;-;-;-;-;-;-;-;-;-;-;-;-;-;-;-;-;-;-;-;-;-;-;-;-;-;-;-;-;-;-;-;-;-;-;-;-;-;-;-;-;-;-;-;-;-;-;-;-;-;-;+;+;+;+;+;+;+;+;+;+;+;+;+;+;+;+;+;+;+;+;+;+;+;+;+;+;+;+;+;+;+;+;+;+;+;+;+;+;+;+;+;+;+;+;+;+;+;+;+;+;+;+;+;+;+;+;+;+;+;+;+;+;+;+;+;+;+;+;+;+;+;+;+;+;-;-;-;-;-;-;-;-;-;-;-;-;-;-;-;-;-;-;-;-;-;-;-;-;-;-;-;-;-;-;-;-;-;-;-;-;-;-;-;-;-;-;-;-;-;-;-;-;-;-;-;-;-;-;-;-;-;-;-;-;-;-;-;-;-;-;-;-;-;-;-;-;-;-;-;-;-;-;-;-;-;-;+;+;+;+;+;+;+;+;+;+;+;+;+;+;+;+;+;+;+;+;+;+;+;+;+;+;+;+;+;+;+;+;+;+;+;+;+;+;+;+;+;+;+;+;+;+;+;+;+;+;+;+;+;+;+;+;+;+;+;+;+;+;+;+;+;+;+;+;+;+;+;+;+;+;+;+;+;+;+;+;+;+;+;+;+;+;+;+;+;+;+;+;+;+;+;+;+;+;+;+;+;+;+;+;+;+;+;+;+;+;+;+;+;+;+;+;+;+;+;+;+;+;+;+;+;+;-;-;-;-;-;-;-;-;-;-;-;-;-;-;-;-;-;-;-;-;-;-;-;-;-;-;-;-;-;-;-;-;-;-;-;-;-;-;-;-;-;-;-;-;-;-;-;-;-;-;-;-;-;-;-;-;-;-;-;-;-;-;-;-;-;-;-;-;-;-;-;-;-;-;-;-;-;-;-;-;-;-;-;-;-;-;-;-;-;-;-;-;+;+;+;+;+;+;+;+;+;+;+;+;+;+;+;+;+;+;+;+;+;+;+;+;+;+;+;+;+;+;+;+;-;-;-;-;-;-;-;-;-;-;-;-;-;-;-;-;-;-;-;-;-;-;-;-;-;-;-;-;-;-;-;-;-;-;-;-;-;-;-;-;-;-;-;+;+;+;+;+;+;+;+;+;+;+;+;+;+;+;+;+;+;+;+;+;+;+;+;+;+;+;+;+;+;+;+;+;+;+;+;+;+;+;+;+;+;+;+;+;+;+;+;+;+;+;+;+;+;+;+;-;-;-;-;-;-;-;-;-;-;-;-;-;-;-;-;-;-;-;-;-;-;-;-;-;-;-;-;-;-;-;-;-;-;-;-;-;-;-;-;-;-;-;-;-;-;-;-;-;-;-;-;-;-;-;-;-;-;-;-;-;-;-;-;-;-;-;-;-;-;-;-;-;-;+;+;+;+;+;+;+;+;+;+;+;+;+;+;+;+;+;+;+;+;+;+;+;+;+;+;+;+;+;+;+;+;+;+;+;+;+;+;+;+;+;+;+;+;+;+;+;+;+;+;+;+;+;+;+;+;+;+;+;+;+;+;+;+;+;+;+;+;+;+;+;+;+;+;+;+;+;+;+;+;+;+;+;+;+;+;+;+;+;+;+;+;-;-;-;-;-;-;-;-;-;-;-;-;-;-;-;-;-;-;-;-;-;-;-;-;-;-;-;-;-;-;-;-;-;-;-;-;-;-;-;-;-;-;+;+;+;+;+;+;+;+;+;+;+;+;+;+;+;+;+;+;+;+;+;+;+;+;+;+;+;+;+;+;+;+;+;+;+;+;+;+;+;+;+;+;+;+;+;+;+;+;+;+;+;+;+;+;+;+;+;+;+;+;-;-;-;-;-;-;-;-;-;-;-;-;-;-;-;-;-;-;-;-;-;-;-;-;-;-;-;-;-;-;-;-;-;-;-;-;-;-;-;-;-;-;-;-;-;-;-;-;-;-;-;-;-;-;-;-;-;-;-;-;-;-;-;-;-;-;-;-;-;-;-;-;-;-;-;-;-;-;-;-;-;-;-;-;-;-;-;-;-;-;-;-;-;-;-;-;-;-;-;-;-;-;-;-;-;-;-;-;-;-;-;-;-;-;-;-;-;-;-;-;-;-;-;-;-;-;+;+;+;+;+;+;+;+;+;+;+;+;+;+;+;+;+;+;+;+;+;+;+;+;+;+;+;+;+;+;+;+;+;+;+;+;+;+;+;+;+;+;+;+;+;+;-;-;-;-;-;-;-;-;-;-;-;-;-;-;-;-;-;-;-;-;-;-;-;-;-;-;-;-;-;-;-;-;-;-;+;+;+;+;+;+;+;+;+;+;+;+;+;+;+;+;+;+;+;+;+;+;+;+;+;+;+;+;+;+;+;+;+;+;+;+;+;+;+;+;+;+;+;+;+;+;+;+;+;+;+;+;+;+;+;+;+;+;+;+;+;+;+;+;+;+;+;+;+;+;+;+;+;+;+;+;+;+;+;+;+;+;+;+;+;+;+;+;+;+;+;+;+;+;+;+;+;+;+;+;+;+;-;-;-;-;-;-;-;-;-;-;-;-;-;-;-;-;-;-;-;-;-;-;-;-;-;-;-;-;-;-;-;-;-;-;-;-;-;-;-;-;-;-;-;-;-;-;-;-;-;-;+;+;+;+;+;+;+;+;+;+;+;+;+;+;+;+;+;+;+;+;+;+;+;+;+;+;+;+;+;+;+;+;+;+;+;+;+;+;+;+;+;-;-;-;-;-;-;-;-;-;-;-;-;-;-;-;-;-;-;-;-;-;-;-;-;-;-;-;-;-;-;+;+;+;+;+;+;+;+;+;+;+;+;+;+;+;+;+;+;+;+;+;+;+;+;+;+;+;+;+;+;+;+;+;+;+;+;+;+;+;+;+;+;+;+;+;+;+;+;+;+;+;+;+;+;+;+;+;+;+;+;+;+;+;+;+;+;+;+;+;+;+;-;-;-;-;-;-;-;-;-;-;-;-;-;-;-;-;-;-;-;-;-;-;-;-;-;-;-;-;-;-;-;-;-;-;-;-;-;-;-;-;-;-;-;-;-;-;-;-;-;-;-;+;+;+;+;+;+;+;+;+;+;+;+;+;+;+;+;+;+;+;+;+;+;+;+;+;+;+;+;+;+;+;+;+;+;+;+;+;+;+;+;+;+;+;+;+;+;+;+;-;-;-;-;-;-;-;-;-;-;-;-;-;-;-;-;-;-;-;-;-;-;-;-;-;-;-;-;-;-;-;-;-;-;-;-;-;-;-;-;-;-;-;-;-;-;-;-;-;-;-;-;-;-;-;-;-;-;-;-;-;-;-;-;-;-;-;-;-;-;-;-;-;-;-;-;-;-;-;-;-;-;-;-;-;-;-;-;-;+;+;+;+;+;+;+;+;+;+;+;+;+;+;+;+;+;+;+;+;+;+;+;+;+;+;+;+;+;+;+;+;+;+;+;-;-;-;-;-;-;-;-;-;-;-;-;-;-;-;-;-;-;-;-;-;-;-;-;-;-;-;-;-;-;-;-;-;+;+;+;+;+;+;+;+;+;+;+;+;+;+;+;+;+;+;+;+;+;+;+;+;+;+;+;+;+;+;+;+;+;+;+;+;+;+;+;+;+;+;+;+;+;+;+;+;+;+;+;+;+;+;+;+;+;+;+;+;-;-;-;-;-;-;-;-;-;-;-;-;-;-;-;-;-;-;-;-;-;-;-;-;-;-;-;-;-;-;-;-;-;-;-;-;-;-;-;-;-;-;-;-;-;-;-;-;-;-;-;-;-;+;+;+;+;+;+;+;+;+;+;+;+;+;+;+;+;-;+;+;-;-;-;+;-;-;-;-;-;+;+;+;+;-;+;-;-;-;-;+;-;+;-;-;-;-;-;-;-;+;-;+;-;-;+;-;-;-;-;+;+;-;+;+;-;-;-;+;-;+;+;-;-;+;-;+;+;-;-;-;+;-;+;+;-;-;+;+;+;-;+;+;-;-;-;-;+;+;+;-;+;+;-;+;+;-;+;+;+;+;+;+;-;-;+;-;-;-;+;+;+;-;-;-;-;-;+;+;-;-;-;+	193140	25463.30	53176.59	54624.14	54481.73	53401.41	39193.34	46790.11	38386.60	31841.75	32168.72	30433.29	29331.29	45710.36	85994.32	103085.00	104237.21	65460.50	50962.56	72322.30	42693.80	61398.00	36567.45	45645.86	57937.95	50524.92	38730.65
NotFur1_Unknown_625:DNA:DNA	CM025008.1;CM025008.1;CM025008.1;CM025008.1;CM025008.1;CM025008.1;CM025008.1;CM025008.1;CM025008.1;CM025008.1;CM025008.1;CM025008.1;CM025008.1;CM025008.1;CM025008.1;CM025008.1;CM025008.1;CM025008.1;CM025008.1;CM025008.1;CM025008.1;CM025008.1;CM025008.1;CM025008.1;CM025008.1;CM025008.1;CM025008.1;CM025008.1;CM025008.1;CM025008.1;CM025008.1;CM025008.1;CM025008.1;CM025008.1;CM025008.1;CM025008.1;CM025008.1;CM025008.1;CM025008.1;CM025008.1;CM025008.1;CM025008.1;CM025008.1;CM025008.1;CM025009.1;CM025009.1;CM025009.1;CM025009.1;CM025009.1;CM025009.1;CM025009.1;CM025009.1;CM025009.1;CM025009.1;CM025009.1;CM025009.1;CM025009.1;CM025009.1;CM025009.1;CM025009.1;CM025009.1;CM025009.1;CM025009.1;CM025009.1;CM025009.1;CM025009.1;CM025009.1;CM025009.1;CM025009.1;CM025009.1;CM025010.1;CM025010.1;CM025010.1;CM025010.1;CM025010.1;CM025010.1;CM025010.1;CM025010.1;CM025010.1;CM025010.1;CM025010.1;CM025010.1;CM025010.1;CM025010.1;CM025010.1;CM025010.1;CM025010.1;CM025010.1;CM025010.1;CM025010.1;CM025010.1;CM025010.1;CM025010.1;CM025010.1;CM025011.1;CM025011.1;CM025011.1;CM025011.1;CM025011.1;CM025011.1;CM025011.1;CM025011.1;CM025011.1;CM025011.1;CM025011.1;CM025011.1;CM025011.1;CM025011.1;CM025011.1;CM025011.1;CM025011.1;CM025011.1;CM025011.1;CM025011.1;CM025011.1;CM025012.1;CM025012.1;CM025012.1;CM025012.1;CM025012.1;CM025012.1;CM025012.1;CM025012.1;CM025012.1;CM025012.1;CM025012.1;CM025012.1;CM025012.1;CM025012.1;CM025012.1;CM025012.1;CM025012.1;CM025012.1;CM025012.1;CM025012.1;CM025012.1;CM025012.1;CM025012.1;CM025012.1;CM025012.1;CM025012.1;CM025012.1;CM025012.1;CM025012.1;CM025012.1;CM025012.1;CM025012.1;CM025013.1;CM025013.1;CM025013.1;CM025013.1;CM025013.1;CM025013.1;CM025013.1;CM025013.1;CM025013.1;CM025013.1;CM025013.1;CM025013.1;CM025013.1;CM025013.1;CM025013.1;CM025013.1;CM025013.1;CM025013.1;CM025013.1;CM025013.1;CM025013.1;CM025013.1;CM025013.1;CM025013.1;CM025013.1;CM025013.1;CM025013.1;CM025013.1;CM025013.1;CM025013.1;CM025013.1;CM025013.1;CM025013.1;CM025013.1;CM025013.1;CM025013.1;CM025013.1;CM025013.1;CM025013.1;CM025013.1;CM025013.1;CM025013.1;CM025013.1;CM025013.1;CM025013.1;CM025014.1;CM025014.1;CM025014.1;CM025014.1;CM025014.1;CM025014.1;CM025014.1;CM025014.1;CM025014.1;CM025014.1;CM025014.1;CM025014.1;CM025014.1;CM025014.1;CM025014.1;CM025014.1;CM025014.1;CM025014.1;CM025014.1;CM025014.1;CM025014.1;CM025014.1;CM025014.1;CM025015.1;CM025015.1;CM025015.1;CM025015.1;CM025015.1;CM025015.1;CM025015.1;CM025015.1;CM025015.1;CM025015.1;CM025015.1;CM025015.1;CM025015.1;CM025015.1;CM025015.1;CM025015.1;CM025015.1;CM025015.1;CM025015.1;CM025015.1;CM025015.1;CM025015.1;CM025015.1;CM025015.1;CM025015.1;CM025015.1;CM025015.1;CM025015.1;CM025015.1;CM025015.1;CM025015.1;CM025016.1;CM025016.1;CM025016.1;CM025016.1;CM025016.1;CM025016.1;CM025016.1;CM025016.1;CM025016.1;CM025016.1;CM025016.1;CM025016.1;CM025016.1;CM025016.1;CM025016.1;CM025016.1;CM025016.1;CM025016.1;CM025016.1;CM025016.1;CM025016.1;CM025016.1;CM025016.1;CM025016.1;CM025016.1;CM025016.1;CM025016.1;CM025016.1;CM025016.1;CM025016.1;CM025016.1;CM025016.1;CM025016.1;CM025016.1;CM025016.1;CM025017.1;CM025017.1;CM025017.1;CM025017.1;CM025017.1;CM025017.1;CM025017.1;CM025017.1;CM025017.1;CM025017.1;CM025017.1;CM025017.1;CM025017.1;CM025017.1;CM025017.1;CM025017.1;CM025017.1;CM025017.1;CM025017.1;CM025017.1;CM025017.1;CM025017.1;CM025017.1;CM025017.1;CM025017.1;CM025017.1;CM025017.1;CM025018.1;CM025018.1;CM025018.1;CM025018.1;CM025018.1;CM025018.1;CM025018.1;CM025018.1;CM025018.1;CM025018.1;CM025018.1;CM025018.1;CM025018.1;CM025018.1;CM025018.1;CM025018.1;CM025018.1;CM025018.1;CM025018.1;CM025018.1;CM025018.1;CM025018.1;CM025018.1;CM025019.1;CM025019.1;CM025019.1;CM025019.1;CM025019.1;CM025019.1;CM025019.1;CM025019.1;CM025019.1;CM025019.1;CM025019.1;CM025019.1;CM025019.1;CM025019.1;CM025020.1;CM025020.1;CM025020.1;CM025020.1;CM025020.1;CM025020.1;CM025020.1;CM025021.1;CM025021.1;CM025021.1;CM025021.1;CM025021.1;CM025021.1;CM025021.1;CM025021.1;CM025021.1;CM025021.1;CM025021.1;CM025021.1;CM025021.1;CM025021.1;CM025021.1;CM025021.1;CM025021.1;CM025021.1;CM025021.1;CM025021.1;CM025021.1;CM025021.1;CM025022.1;CM025022.1;CM025022.1;CM025022.1;CM025022.1;CM025022.1;CM025022.1;CM025022.1;CM025022.1;CM025022.1;CM025022.1;CM025022.1;CM025022.1;CM025022.1;CM025022.1;CM025022.1;CM025022.1;CM025022.1;CM025023.1;CM025023.1;CM025023.1;CM025023.1;CM025023.1;CM025023.1;CM025023.1;CM025023.1;CM025023.1;CM025023.1;CM025023.1;CM025023.1;CM025023.1;CM025023.1;CM025023.1;CM025023.1;CM025023.1;CM025023.1;CM025023.1;CM025024.1;CM025024.1;CM025024.1;CM025024.1;CM025024.1;CM025024.1;CM025024.1;CM025024.1;CM025024.1;CM025024.1;CM025024.1;CM025024.1;CM025024.1;CM025024.1;CM025024.1;CM025024.1;CM025024.1;CM025024.1;CM025024.1;CM025025.1;CM025025.1;CM025025.1;CM025025.1;CM025025.1;CM025025.1;CM025025.1;CM025025.1;CM025025.1;CM025025.1;CM025025.1;CM025025.1;CM025025.1;CM025025.1;CM025025.1;CM025025.1;CM025026.1;CM025026.1;CM025026.1;CM025026.1;CM025026.1;CM025026.1;CM025026.1;CM025026.1;CM025026.1;CM025026.1;CM025026.1;CM025026.1;JAAVVJ010000020.1;JAAVVJ010000020.1;JAAVVJ010000029.1;JAAVVJ010000032.1;JAAVVJ010000038.1;JAAVVJ010000067.1;JAAVVJ010003249.1;JAAVVJ010003376.1;JAAVVJ010003376.1;JAAVVJ010003447.1;JAAVVJ010008391.1;JAAVVJ010008556.1;JAAVVJ010012327.1;JAAVVJ010017943.1;JAAVVJ010020982.1;JAAVVJ010028461.1;JAAVVJ010029998.1;JAAVVJ010032972.1;JAAVVJ010036028.1;JAAVVJ010036982.1;JAAVVJ010037338.1;JAAVVJ010038457.1;JAAVVJ010038896.1	3938898;9057860;13476644;16136651;17240289;19321877;20376612;21301458;25284447;26555220;29365393;29758587;33252249;36128144;50390081;52056894;52895944;4896028;8759620;10476491;14535768;14874913;16352056;21479909;22919448;25283694;29839963;29855228;30094306;35380206;42537668;44102329;44205405;45971029;46113514;48439621;49165519;52076862;52358886;52606376;54589312;54589345;58487731;63144604;2543545;5452436;7918658;8329178;15975306;33837810;42665951;44196525;53849897;58155513;58501085;69382210;71147430;72745906;73724014;74056232;74144712;3027028;12943880;19087998;25910026;29245307;29770265;36616173;44850492;69114561;576124;3646711;5088099;20437293;20723538;21255073;23137383;40547333;43303785;49952128;50823894;53499524;11402370;13173025;26102363;31291188;36988308;38674178;39506732;44263757;45826299;47113757;50287302;52711348;856763;4574306;7984712;11490804;16642007;33054224;33886254;39325364;40917858;44516733;47496929;6359666;13014238;13858087;16291688;24601328;28091875;36030214;36045437;46869766;48640078;3156182;5349689;8470952;8582900;20872822;22833415;25210899;26890052;29779006;29780426;37854932;40157539;43125710;45441833;3763928;5545681;5764593;12901073;13812997;16480224;20495949;21272277;22769265;26616891;27222276;27222471;28457926;32370147;34814903;42911913;43271987;44288258;896958;4376454;5254427;13806423;15936168;15972117;17141103;17382723;17386185;17780716;22503657;24070863;28488259;32579965;35027234;38096198;45371627;47064688;49693837;49694157;52119867;54353363;55489487;61612425;1406878;3126236;5096361;7998666;13554232;15010530;16644947;17271781;17477300;17547865;20747771;22471681;30705629;36024655;43869574;43904679;51504371;54993024;55999354;56952944;57429785;3785224;5830890;5870778;13785401;17511961;18777281;31591771;33924247;35440738;36550263;39661456;39939452;41776848;4957531;6076731;12943022;16254314;19776483;24369459;27712346;31013946;38546633;42045236;2205003;11642378;16271736;16272106;17270340;32899077;33205852;40368737;44960206;48409668;48754953;57384159;4892712;5861130;6363370;8608779;9562810;10245998;10811515;11015494;13130915;14218240;16483864;16809037;23508171;26791926;29101764;33696690;36289857;38115214;51205090;1968980;2265343;3652754;3956164;4782895;12532615;12757226;22427130;29015444;37103737;41284408;44759084;45333129;51038733;2043995;3335911;4000143;11458555;15816737;22096070;24464494;24466682;26866577;27789817;34431287;39036683;40181175;41813590;41822602;42369771;42372398;43936134;44200606;45485488;45617102;3596899;4200925;9356177;9821825;17091717;19045303;29628870;30704755;34216862;40111251;42475765;45199376;45698154;49291475;8703392;15967310;20538523;21886684;21887882;22021091;23321629;27753207;30241102;34863456;40360377;46174127;47879398;511344;3408187;4839220;7864591;8423275;9585623;9736344;11232670;20395585;26805483;26810188;27578617;29233845;31669761;33357620;8266922;17264355;30327798;33840718;34157220;34522915;44778137;49943163;3042125;7382022;7465024;10590947;12793798;13221416;19041368;19153586;19838739;7304639;7304691;13825815;13891731;16461304;1334670;1338860;31685301;1542753;23858390;28505106;31813651;5924141;12104742;16379478;19838002;21180283;21230480;29692878;38329166;40104068;40391392;45770917;46920664;49460501;7865577;14231170;25883168;28317654;35435134;40799319;44951227;51982191;53231659;600643;6905018;7195859;15881988;18068801;18543826;18560020;28532644;33574904;998321;1510211;16642198;16783572;29815872;30272900;39764791;40208344;40331335;5230481;5398712;8059848;9923714;13921656;17250145;20250975;20593187;20619274;31092153;5521850;12997515;13181811;20786369;22702144;25340387;29345850;36806743;37493317;1808421;12321459;12324463;17422574;26132716;27162560;28558545;31011339;31072320;31465136;7449782;7708400;8005174;11946728;15591568;17413740;24077169;32396417;32630018;76127;2784975;2785075;17528834;18983094;23468405;27781427;29248668;31980861;32367589;34582207;997227;14191582;15336905;21976643;22469910;946396;1206120;3471718;17004391;21591861;21767152;22151443;25002867;13150889;14565071;17594909;26053290;1013964;1428439;78488;17755;97561;47225;38099;87138;87588;13557;1290;5711;1266;6420;6087;3841;14043;1485;19813;8934;34916;38481;8287	3939062;9057944;13476792;16136832;17240404;19322051;20376780;21301611;25284635;26555323;29365549;29758720;33252400;36128313;50390216;52057012;52896017;4896200;8759790;10476647;14535869;14874989;16352223;21480060;22919595;25283867;29840127;29855392;30094479;35380368;42537825;44102482;44205558;45971104;46113605;48439794;49165588;52077034;52359041;52606428;54589343;54589412;58487881;63144753;2543686;5452563;7918810;8329350;15975475;33837984;42666100;44196699;53850067;58155640;58501260;69382378;71147594;72746035;73724074;74056416;74144880;3027189;12943981;19088164;25910117;29245418;29770386;36616305;44850639;69114700;576225;3646885;5088260;20437455;20723704;21255144;23137556;40547513;43303949;49952302;50823939;53499689;11402474;13173192;26102503;31291361;36988460;38674327;39506875;44263932;45826375;47113877;50287451;52711527;856820;4574479;7984747;11490973;16642156;33054388;33886383;39325500;40918024;44516889;47497031;6359801;13014410;13858244;16291750;24601441;28092010;36030292;36045611;46869945;48640250;3156262;5349835;8471032;8583044;20872995;22833575;25211032;26890205;29779140;29780456;37855054;40157666;43125788;45441966;3764076;5545737;5764762;12901216;13813148;16480353;20496105;21272449;22769399;26617062;27222363;27222551;28458116;32370307;34815037;42911994;43272142;44288374;897113;4376529;5254577;13806577;15936331;15972290;17141278;17382823;17386246;17780894;22503698;24071029;28488324;32580034;35027392;38096357;45371800;47064859;49693895;49694227;52120017;54353413;55489654;61612598;1407051;3126294;5096540;7998833;13554359;15010703;16645088;17271857;17477467;17548026;20747922;22471849;30705772;36024763;43869722;43904815;51504490;54993103;55999515;56953107;57429906;3785311;5831019;5870939;13785504;17512086;18777450;31591882;33924413;35440825;36550423;39661609;39939537;41777006;4957653;6076790;12943111;16254456;19776550;24369621;27712489;31014106;38546778;42045286;2205169;11642523;16271801;16272195;17270479;32899246;33206025;40368830;44960374;48409728;48754995;57384285;4892767;5861272;6363524;8608915;9562973;10246152;10811579;11015562;13131088;14218416;16483995;16809211;23508182;26792099;29101934;33696804;36290031;38115387;51205133;1969151;2265379;3652921;3956335;4783003;12532789;12757373;22427302;29015613;37103926;41284557;44759250;45333209;51038900;2044162;3336046;4000310;11458635;15816918;22096242;24464570;24466774;26866750;27789991;34431453;39036767;40181313;41813764;41822771;42369945;42372572;43936231;44200700;45485652;45617258;3596955;4201099;9356309;9821996;17091868;19045477;29629002;30704886;34216917;40111425;42475837;45199542;45698312;49291629;8703550;15967483;20538648;21886773;21887963;22021254;23321802;27753332;30241133;34863627;40360541;46174272;47879554;511431;3408361;4839347;7864775;8423444;9585788;9736511;11232767;20395757;26805561;26810224;27578768;29233962;31669862;33357722;8267095;17264527;30327946;33840888;34157371;34523012;44778314;49943329;3042284;7382189;7465198;10591030;12793948;13221583;19041475;19153750;19838913;7304673;7304726;13825986;13891872;16461453;1334832;1339026;31685423;1542927;23858558;28505233;31813785;5924297;12104916;16379651;19838178;21180403;21230569;29693026;38329327;40104210;40391557;45771015;46920757;49460651;7865705;14231262;25883276;28317815;35435303;40799485;44951382;51982363;53231792;600715;6905175;7195981;15882121;18068975;18544000;18560186;28532807;33575052;998462;1510401;16642246;16783720;29816032;30273074;39764981;40208415;40331416;5230588;5398882;8060014;9923882;13921822;17250311;20251149;20593357;20619444;31092288;5521969;12997689;13181980;20786515;22702218;25340425;29346022;36806838;37493399;1808591;12321510;12324529;17422717;26132882;27162695;28558688;31011512;31072352;31465273;7449938;7708489;8005294;11946836;15591743;17413887;24077327;32396504;32630128;76287;2785069;2785112;17528928;18983122;23468452;27781601;29248843;31981008;32367746;34582335;997272;14191740;15337068;21976817;22469941;946515;1206253;3471850;17004560;21592028;21767307;22151603;25002952;13151046;14565245;17595005;26053465;1014115;1428509;78568;17858;97736;47367;38235;87200;87696;13699;1438;5814;1440;6517;6261;3949;14217;1660;19941;9069;35079;38584;8355	+;+;+;+;+;+;+;+;+;+;+;+;+;+;+;+;+;-;-;-;-;-;-;-;-;-;-;-;-;-;-;-;-;-;-;-;-;-;-;-;-;-;-;-;+;+;+;+;+;+;+;+;+;+;+;+;+;+;+;+;+;-;-;-;-;-;-;-;-;-;+;+;+;+;+;+;+;+;+;+;+;+;-;-;-;-;-;-;-;-;-;-;-;-;-;-;-;-;-;-;-;-;-;-;-;+;+;+;+;+;+;+;+;+;+;+;+;+;+;+;+;+;+;+;+;+;+;+;+;-;-;-;-;-;-;-;-;-;-;-;-;-;-;-;-;-;-;+;+;+;+;+;+;+;+;+;+;+;+;+;+;+;+;+;+;+;+;+;+;+;+;-;-;-;-;-;-;-;-;-;-;-;-;-;-;-;-;-;-;-;-;-;-;-;-;-;-;-;-;-;-;-;-;-;-;+;+;+;+;+;+;+;+;+;+;+;+;+;+;+;+;+;+;+;+;+;+;-;-;-;-;-;-;-;-;-;-;-;-;-;-;-;-;-;-;-;-;-;-;-;-;-;-;-;-;-;-;-;-;-;+;+;+;+;+;+;+;+;+;+;+;+;+;+;+;+;+;+;+;+;+;+;+;+;+;+;+;+;+;+;+;+;+;+;+;-;-;-;-;-;-;-;-;-;-;-;-;-;+;+;+;+;+;+;+;+;+;+;+;+;+;+;+;-;-;-;-;-;-;-;-;-;-;-;-;-;-;-;-;-;+;+;+;+;+;-;-;-;+;+;+;+;+;+;+;+;+;+;+;+;+;+;+;+;+;-;-;-;-;-;-;-;-;-;-;-;-;-;-;-;-;-;-;+;+;+;+;+;+;+;+;+;+;+;+;+;+;+;+;+;+;+;-;-;-;-;-;-;-;-;-;-;-;-;-;-;-;-;-;-;-;+;+;+;+;+;+;+;+;+;+;+;+;+;+;+;+;+;+;+;+;-;-;-;-;-;+;+;+;+;+;+;+;+;-;-;-;-;-;+;+;-;-;+;+;-;-;-;-;+;+;+;-;-;-;-;-;-;-;+;+	65336	128.75	235.58	159.50	258.42	380.00	301.50	287.33	274.75	345.92	363.50	361.17	281.58	50.83	95.80	68.02	81.02	43.23	68.67	39.33	47.73	106.40	53.17	106.40	153.30	80.82	104.00
NotFur1_Unknown_83:LINE:LINE	CM025008.1;CM025008.1;CM025008.1;CM025008.1;CM025008.1;CM025008.1;CM025008.1;CM025008.1;CM025009.1;CM025009.1;CM025009.1;CM025009.1;CM025009.1;CM025009.1;CM025009.1;CM025009.1;CM025010.1;CM025010.1;CM025010.1;CM025010.1;CM025010.1;CM025010.1;CM025011.1;CM025011.1;CM025011.1;CM025011.1;CM025011.1;CM025012.1;CM025012.1;CM025013.1;CM025013.1;CM025013.1;CM025013.1;CM025013.1;CM025013.1;CM025013.1;CM025013.1;CM025013.1;CM025013.1;CM025013.1;CM025013.1;CM025013.1;CM025013.1;CM025013.1;CM025013.1;CM025013.1;CM025013.1;CM025013.1;CM025013.1;CM025014.1;CM025014.1;CM025014.1;CM025014.1;CM025015.1;CM025015.1;CM025015.1;CM025015.1;CM025015.1;CM025015.1;CM025015.1;CM025015.1;CM025015.1;CM025016.1;CM025016.1;CM025016.1;CM025016.1;CM025016.1;CM025016.1;CM025016.1;CM025016.1;CM025017.1;CM025017.1;CM025017.1;CM025017.1;CM025018.1;CM025018.1;CM025018.1;CM025018.1;CM025018.1;CM025018.1;CM025018.1;CM025018.1;CM025018.1;CM025018.1;CM025018.1;CM025018.1;CM025020.1;CM025020.1;CM025021.1;CM025021.1;CM025021.1;CM025021.1;CM025021.1;CM025021.1;CM025021.1;CM025022.1;CM025023.1;CM025023.1;CM025023.1;CM025023.1;CM025023.1;CM025023.1;CM025023.1;CM025024.1;CM025025.1;CM025025.1;CM025025.1;CM025025.1;CM025025.1;CM025025.1;CM025025.1;CM025026.1;CM025026.1;CM025026.1;CM025026.1;CM025026.1;CM025026.1;JAAVVJ010000058.1;JAAVVJ010001754.1;JAAVVJ010004823.1;JAAVVJ010005673.1;JAAVVJ010007740.1;JAAVVJ010015654.1;JAAVVJ010015654.1;JAAVVJ010015756.1;JAAVVJ010016443.1;JAAVVJ010016832.1;JAAVVJ010019541.1;JAAVVJ010024165.1;JAAVVJ010032768.1;JAAVVJ010033936.1;JAAVVJ010035983.1;JAAVVJ010037726.1;JAAVVJ010037726.1;JAAVVJ010038140.1;JAAVVJ010038306.1;JAAVVJ010038306.1	3941720;12571581;23329044;32301476;51886142;54969874;12424429;57399859;15517674;32801812;40770134;41723402;61139017;31848896;60208294;72373068;7126063;41862411;17148765;18099522;27902011;30566764;4351379;8758232;32300252;10897597;26827615;42911218;45638067;5262617;5743179;9945631;11341604;19918179;36926341;40700822;45106497;45341714;53481231;61911484;5670603;6573550;8373369;38357559;39059368;39276791;48884199;53574343;53574962;6812488;7559458;9934526;22754439;1514627;22378896;34123067;39090741;42336747;55149979;34552460;47752869;53255531;5670720;8100547;22393909;26154381;24656607;24657689;32514092;49842165;4900226;44042075;9717285;37181070;5507291;6175931;6249806;21923277;27790467;33360216;48630276;50471848;37979019;37979294;41509929;44927879;2065630;2066486;883145;10713138;37958188;43374887;3781187;27070527;40076474;31400272;25611;2317850;20077831;37259544;2880065;26934698;35196471;33906651;4325481;7719523;8122771;33732783;7425338;28710347;33576603;348362;1733027;4628570;7796543;16533231;955223;94855;2214;93;8800;13928;32999;33778;4676;470;7780;2049;7256;2795;1142;11757;64757;139398;169473;171473;171668	3941944;12571637;23329131;32301692;51886230;54970049;12424594;57399938;15517814;32801996;40770223;41723568;61139232;31849049;60208362;72373227;7126124;41862503;17148983;18099642;27902119;30566972;4351511;8758320;32300412;10897828;26827816;42911329;45638219;5262687;5743398;9945801;11341812;19918260;36926508;40700910;45106717;45341803;53481293;61911701;5670811;6573626;8373579;38357773;39059585;39277016;48884268;53574471;53575039;6812702;7559634;9934715;22754541;1514707;22378955;34123244;39090820;42336824;55150204;34552598;47752975;53255605;5670920;8100663;22394124;26154515;24656653;24657875;32514211;49842234;4900373;44042286;9717475;37181289;5507354;6175971;6249852;21923489;27790669;33360413;48630402;50472082;37979079;37979396;41510125;44927979;2065789;2066568;883303;10713393;37958269;43374965;3781277;27070613;40076538;31400469;25721;2318065;20077966;37259746;2880268;26934906;35196700;33906878;4325617;7719706;8122902;33732956;7425405;28710571;33576668;348450;1733094;4628764;7796703;16533388;955356;95061;2283;253;9011;14020;33081;33937;4844;693;7844;2241;7323;2988;1357;11846;64979;139633;169600;171618;171682	+;+;+;+;+;+;-;-;-;-;-;-;-;+;+;+;+;+;-;-;-;-;+;+;+;-;-;+;-;+;+;+;+;+;+;+;+;+;+;+;-;-;-;-;-;-;-;-;-;+;+;+;-;-;-;-;-;-;-;+;+;+;-;-;-;-;+;+;+;+;-;-;+;+;+;+;+;+;+;+;+;+;-;-;-;-;-;-;-;-;-;-;+;+;+;-;+;+;+;+;-;-;-;-;+;+;+;+;-;-;-;+;+;+;+;+;-;-;+;+;+;+;+;+;-;-;-;+;-;-;-;+;-;+;+;-;-	19914	1047.33	1910.16	2056.83	1963.67	1757.16	1281.50	1760.25	1301.67	1266.75	1373.83	1151.67	1316.75	477.67	791.83	660.42	610.25	415.50	237.75	302.00	303.67	381.25	140.83	307.50	420.83	367.67	316.00
NotFur1_Unknown_415:Unknown:Unknown	CM025008.1;CM025008.1;CM025008.1;CM025008.1;CM025008.1;CM025008.1;CM025008.1;CM025008.1;CM025008.1;CM025008.1;CM025008.1;CM025008.1;CM025008.1;CM025008.1;CM025008.1;CM025008.1;CM025008.1;CM025008.1;CM025008.1;CM025008.1;CM025008.1;CM025008.1;CM025008.1;CM025009.1;CM025009.1;CM025009.1;CM025009.1;CM025009.1;CM025009.1;CM025009.1;CM025009.1;CM025009.1;CM025009.1;CM025009.1;CM025009.1;CM025009.1;CM025009.1;CM025009.1;CM025009.1;CM025009.1;CM025010.1;CM025010.1;CM025010.1;CM025010.1;CM025010.1;CM025010.1;CM025010.1;CM025010.1;CM025010.1;CM025010.1;CM025010.1;CM025011.1;CM025011.1;CM025011.1;CM025011.1;CM025011.1;CM025011.1;CM025011.1;CM025012.1;CM025012.1;CM025012.1;CM025012.1;CM025012.1;CM025012.1;CM025012.1;CM025012.1;CM025012.1;CM025012.1;CM025013.1;CM025013.1;CM025013.1;CM025013.1;CM025013.1;CM025013.1;CM025013.1;CM025013.1;CM025014.1;CM025014.1;CM025014.1;CM025014.1;CM025014.1;CM025014.1;CM025014.1;CM025014.1;CM025014.1;CM025014.1;CM025014.1;CM025014.1;CM025014.1;CM025014.1;CM025014.1;CM025015.1;CM025015.1;CM025015.1;CM025015.1;CM025015.1;CM025015.1;CM025015.1;CM025015.1;CM025015.1;CM025015.1;CM025016.1;CM025016.1;CM025016.1;CM025016.1;CM025016.1;CM025016.1;CM025016.1;CM025016.1;CM025016.1;CM025016.1;CM025016.1;CM025016.1;CM025016.1;CM025017.1;CM025017.1;CM025017.1;CM025017.1;CM025017.1;CM025017.1;CM025017.1;CM025018.1;CM025018.1;CM025018.1;CM025018.1;CM025018.1;CM025018.1;CM025018.1;CM025018.1;CM025018.1;CM025018.1;CM025018.1;CM025018.1;CM025018.1;CM025019.1;CM025019.1;CM025019.1;CM025019.1;CM025019.1;CM025020.1;CM025020.1;CM025020.1;CM025020.1;CM025020.1;CM025020.1;CM025020.1;CM025020.1;CM025020.1;CM025020.1;CM025020.1;CM025020.1;CM025021.1;CM025021.1;CM025021.1;CM025021.1;CM025021.1;CM025021.1;CM025021.1;CM025021.1;CM025021.1;CM025021.1;CM025021.1;CM025021.1;CM025021.1;CM025022.1;CM025022.1;CM025022.1;CM025022.1;CM025022.1;CM025022.1;CM025022.1;CM025022.1;CM025022.1;CM025022.1;CM025022.1;CM025022.1;CM025022.1;CM025022.1;CM025022.1;CM025023.1;CM025023.1;CM025023.1;CM025023.1;CM025023.1;CM025023.1;CM025023.1;CM025023.1;CM025023.1;CM025023.1;CM025023.1;CM025024.1;CM025024.1;CM025024.1;CM025025.1;CM025025.1;CM025025.1;CM025025.1;CM025025.1;CM025025.1;CM025025.1;CM025025.1;CM025025.1;CM025025.1;CM025026.1;JAAVVJ010000022.1;JAAVVJ010000031.1;JAAVVJ010000139.1;JAAVVJ010005722.1;JAAVVJ010009095.1;JAAVVJ010010351.1;JAAVVJ010015478.1;JAAVVJ010018173.1;JAAVVJ010020171.1;JAAVVJ010021202.1;JAAVVJ010026493.1;JAAVVJ010026825.1;JAAVVJ010034533.1;JAAVVJ010035605.1;JAAVVJ010036564.1;JAAVVJ010037393.1;JAAVVJ010037968.1	3945381;5328424;8012143;9203017;11677854;24437626;29346787;36054846;37081148;37291214;47129618;53824929;54056213;60425425;60518787;62023510;11021930;21932637;25680922;39462281;44878485;54822612;62558058;16021424;18420081;19682946;34162784;57071783;71275523;17477559;19783431;27173220;32032868;39236661;43697293;50715304;53192511;54610762;55898509;60173680;1393216;13131924;33047913;48946802;55284508;12410234;14506269;19279417;21807687;40679111;43475986;4278687;16132548;41037777;44003912;5766943;39541690;45073403;1753048;16050505;26303489;37842540;39258600;46335894;2156290;21742783;36700735;37686444;2080136;2971196;3509605;18414094;46647514;49735424;60364149;56315005;1988195;7395129;14778021;18894886;23860720;2483721;4664082;12609112;15917640;16401963;20984244;24174523;32512806;34443260;38782911;3752985;4707473;5965340;44366711;52872766;23216514;29103787;32567457;32814710;34271269;7089032;21492999;26634184;35325444;38887130;39721394;8108030;16582003;18174713;30697039;32027685;51674905;51791943;7393287;11274500;25162585;28950117;37561201;9878665;21690455;19699062;26975079;34826526;40403978;44707103;46517587;46712648;51322880;20323829;28043448;31116263;47285275;51029791;914334;5145340;13056309;14181956;17580592;1178094;3463860;4348758;5634304;10418928;18600940;19571176;1299284;3130818;8740158;18851069;25759624;78319;12916252;27117772;28054558;31107652;36688849;45465287;48176609;51484694;6020431;11705822;15051324;27733786;210836;1284580;2025068;4919966;11518489;21859943;30275588;30787660;9108337;17391729;17619676;21365947;22540706;28114111;32919327;2849274;7061875;8342827;24237840;29216335;38642563;5068977;21878691;35359496;35559879;43689200;5935196;6049288;31833708;2816176;9313552;9320829;14609274;22925333;26176318;3688692;16049661;24556669;31320553;6952825;73452;147224;10825;20768;5545;7052;22030;1585;13630;10952;24196;5094;14458;19812;3367;199125;2833	3945482;5328522;8012241;9203114;11677958;24437723;29346880;36054944;37081246;37291304;47129706;53825004;54056316;60425525;60518885;62023612;11022012;21932737;25681011;39462383;44878568;54822716;62558157;16021526;18420155;19683030;34162881;57071878;71275625;17477637;19783485;27173310;32032968;39236757;43697391;50715403;53192609;54610865;55898611;60173780;1393311;13131995;33048017;48946903;55284614;12410302;14506330;19279434;21807785;40679212;43476084;4278789;16132647;41037849;44004009;5767035;39541791;45073504;1753149;16050606;26303582;37842643;39258703;46335976;2156387;21742887;36700818;37686545;2080237;2971299;3509709;18414187;46647614;49735508;60364250;56315103;1988293;7395229;14778105;18894961;23860817;2483827;4664176;12609210;15917701;16402062;20984344;24174625;32512904;34443328;38783004;3753084;4707571;5965433;44366806;52872849;23216610;29103876;32567558;32814809;34271367;7089133;21493089;26634281;35325552;38887175;39721495;8108127;16582106;18174800;30697144;32027779;51674995;51792040;7393388;11274597;25162688;28950205;37561294;9878764;21690513;19699165;26975180;34826590;40404078;44707201;46517691;46712697;51322981;20323929;28043545;31116346;47285374;51029887;914435;5145441;13056404;14182057;17580692;1178192;3463960;4348860;5634397;10419005;18601021;19571229;1299387;3130919;8740259;18851164;25759714;78416;12916347;27117870;28054662;31107743;36688947;45465386;48176708;51484792;6020503;11705923;15051430;27733882;210926;1284677;2025172;4920065;11518572;21860042;30275689;30787763;9108439;17391827;17619778;21366043;22540798;28114208;32919400;2849371;7061888;8342925;24237919;29216429;38642664;5069077;21878776;35359596;35559973;43689297;5935298;6049381;31833804;2816275;9313651;9320919;14609378;22925422;26176416;3688788;16049765;24556766;31320655;6952922;73463;147311;10912;20866;5636;7154;22130;1664;13727;11052;24296;5195;14566;19911;3465;199222;2932	+;+;+;+;+;+;+;+;+;+;+;+;+;+;+;+;-;-;-;-;-;-;-;+;+;+;+;+;+;-;-;-;-;-;-;-;-;-;-;-;-;-;-;-;-;+;+;+;+;+;+;+;+;+;+;-;-;-;-;-;-;-;-;-;+;+;+;+;+;+;+;+;+;+;+;-;+;+;+;+;+;-;-;-;-;-;-;-;-;-;-;-;-;-;-;-;+;+;+;+;+;-;-;-;-;-;-;+;+;+;+;+;+;+;-;-;-;-;-;+;+;-;-;-;-;-;-;-;-;+;+;+;+;+;+;-;-;-;-;-;-;-;-;-;-;-;+;+;+;+;+;+;+;+;+;+;+;+;+;+;-;-;-;-;-;-;-;-;-;-;-;-;+;+;+;+;+;+;+;-;-;-;-;-;-;+;+;+;+;+;+;+;+;+;+;+;+;+;+;-;-;-;-;+;-;+;+;+;-;+;+;+;+;-;+;+;+;+;-;-;-	20861	207.58	309.78	330.00	388.58	281.92	232.87	375.58	233.83	266.08	271.17	200.83	217.03	757.08	1527.66	1647.58	1754.69	1269.33	1614.91	1280.33	1094.66	1229.33	735.00	1871.83	2370.74	1879.16	1321.41
NotFur1_GapFilledScaffold_2440_81488:L2:LINE	CM025008.1;CM025008.1;CM025008.1;CM025008.1;CM025008.1;CM025008.1;CM025008.1;CM025008.1;CM025008.1;CM025008.1;CM025008.1;CM025008.1;CM025008.1;CM025008.1;CM025008.1;CM025008.1;CM025008.1;CM025008.1;CM025008.1;CM025008.1;CM025008.1;CM025008.1;CM025008.1;CM025008.1;CM025008.1;CM025008.1;CM025008.1;CM025008.1;CM025008.1;CM025008.1;CM025008.1;CM025008.1;CM025008.1;CM025008.1;CM025008.1;CM025008.1;CM025008.1;CM025008.1;CM025008.1;CM025008.1;CM025008.1;CM025008.1;CM025008.1;CM025008.1;CM025008.1;CM025008.1;CM025008.1;CM025008.1;CM025008.1;CM025008.1;CM025008.1;CM025008.1;CM025008.1;CM025008.1;CM025008.1;CM025008.1;CM025008.1;CM025008.1;CM025008.1;CM025008.1;CM025008.1;CM025008.1;CM025008.1;CM025008.1;CM025008.1;CM025008.1;CM025008.1;CM025008.1;CM025008.1;CM025008.1;CM025008.1;CM025008.1;CM025008.1;CM025008.1;CM025008.1;CM025008.1;CM025008.1;CM025008.1;CM025008.1;CM025009.1;CM025009.1;CM025009.1;CM025009.1;CM025009.1;CM025009.1;CM025009.1;CM025009.1;CM025009.1;CM025009.1;CM025009.1;CM025009.1;CM025009.1;CM025009.1;CM025009.1;CM025009.1;CM025009.1;CM025009.1;CM025009.1;CM025009.1;CM025009.1;CM025009.1;CM025009.1;CM025009.1;CM025009.1;CM025009.1;CM025009.1;CM025009.1;CM025009.1;CM025009.1;CM025009.1;CM025009.1;CM025009.1;CM025009.1;CM025009.1;CM025009.1;CM025009.1;CM025009.1;CM025009.1;CM025009.1;CM025009.1;CM025009.1;CM025009.1;CM025009.1;CM025009.1;CM025009.1;CM025009.1;CM025009.1;CM025009.1;CM025009.1;CM025009.1;CM025009.1;CM025009.1;CM025009.1;CM025009.1;CM025009.1;CM025009.1;CM025009.1;CM025009.1;CM025009.1;CM025009.1;CM025009.1;CM025009.1;CM025009.1;CM025009.1;CM025009.1;CM025009.1;CM025009.1;CM025009.1;CM025009.1;CM025009.1;CM025009.1;CM025009.1;CM025009.1;CM025009.1;CM025009.1;CM025009.1;CM025009.1;CM025009.1;CM025009.1;CM025010.1;CM025010.1;CM025010.1;CM025010.1;CM025010.1;CM025010.1;CM025010.1;CM025010.1;CM025010.1;CM025010.1;CM025010.1;CM025010.1;CM025010.1;CM025010.1;CM025010.1;CM025010.1;CM025010.1;CM025010.1;CM025010.1;CM025010.1;CM025010.1;CM025010.1;CM025010.1;CM025010.1;CM025010.1;CM025010.1;CM025010.1;CM025010.1;CM025010.1;CM025010.1;CM025010.1;CM025010.1;CM025010.1;CM025010.1;CM025010.1;CM025010.1;CM025010.1;CM025010.1;CM025010.1;CM025010.1;CM025010.1;CM025010.1;CM025010.1;CM025010.1;CM025010.1;CM025010.1;CM025010.1;CM025010.1;CM025010.1;CM025010.1;CM025010.1;CM025010.1;CM025010.1;CM025010.1;CM025010.1;CM025010.1;CM025010.1;CM025010.1;CM025010.1;CM025010.1;CM025011.1;CM025011.1;CM025011.1;CM025011.1;CM025011.1;CM025011.1;CM025011.1;CM025011.1;CM025011.1;CM025011.1;CM025011.1;CM025011.1;CM025011.1;CM025011.1;CM025011.1;CM025011.1;CM025011.1;CM025011.1;CM025011.1;CM025011.1;CM025011.1;CM025011.1;CM025011.1;CM025011.1;CM025011.1;CM025011.1;CM025011.1;CM025011.1;CM025011.1;CM025011.1;CM025011.1;CM025011.1;CM025011.1;CM025011.1;CM025011.1;CM025011.1;CM025011.1;CM025011.1;CM025011.1;CM025011.1;CM025011.1;CM025011.1;CM025011.1;CM025011.1;CM025011.1;CM025011.1;CM025011.1;CM025011.1;CM025011.1;CM025011.1;CM025011.1;CM025011.1;CM025011.1;CM025011.1;CM025011.1;CM025011.1;CM025011.1;CM025011.1;CM025011.1;CM025011.1;CM025011.1;CM025011.1;CM025011.1;CM025011.1;CM025011.1;CM025011.1;CM025011.1;CM025011.1;CM025011.1;CM025011.1;CM025011.1;CM025011.1;CM025012.1;CM025012.1;CM025012.1;CM025012.1;CM025012.1;CM025012.1;CM025012.1;CM025012.1;CM025012.1;CM025012.1;CM025012.1;CM025012.1;CM025012.1;CM025012.1;CM025012.1;CM025012.1;CM025012.1;CM025012.1;CM025012.1;CM025012.1;CM025012.1;CM025012.1;CM025012.1;CM025012.1;CM025012.1;CM025012.1;CM025012.1;CM025012.1;CM025012.1;CM025012.1;CM025012.1;CM025012.1;CM025012.1;CM025012.1;CM025012.1;CM025012.1;CM025012.1;CM025012.1;CM025012.1;CM025012.1;CM025012.1;CM025012.1;CM025012.1;CM025012.1;CM025012.1;CM025012.1;CM025012.1;CM025012.1;CM025012.1;CM025012.1;CM025012.1;CM025012.1;CM025012.1;CM025012.1;CM025012.1;CM025012.1;CM025012.1;CM025012.1;CM025012.1;CM025013.1;CM025013.1;CM025013.1;CM025013.1;CM025013.1;CM025013.1;CM025013.1;CM025013.1;CM025013.1;CM025013.1;CM025013.1;CM025013.1;CM025013.1;CM025013.1;CM025013.1;CM025013.1;CM025013.1;CM025013.1;CM025013.1;CM025013.1;CM025013.1;CM025013.1;CM025013.1;CM025013.1;CM025013.1;CM025013.1;CM025013.1;CM025013.1;CM025013.1;CM025013.1;CM025013.1;CM025013.1;CM025013.1;CM025013.1;CM025013.1;CM025013.1;CM025013.1;CM025013.1;CM025013.1;CM025013.1;CM025013.1;CM025013.1;CM025013.1;CM025013.1;CM025013.1;CM025013.1;CM025013.1;CM025013.1;CM025013.1;CM025013.1;CM025013.1;CM025013.1;CM025013.1;CM025013.1;CM025013.1;CM025013.1;CM025013.1;CM025013.1;CM025013.1;CM025013.1;CM025013.1;CM025013.1;CM025013.1;CM025013.1;CM025013.1;CM025013.1;CM025013.1;CM025013.1;CM025013.1;CM025013.1;CM025013.1;CM025013.1;CM025013.1;CM025013.1;CM025013.1;CM025013.1;CM025013.1;CM025013.1;CM025013.1;CM025013.1;CM025013.1;CM025013.1;CM025013.1;CM025013.1;CM025013.1;CM025013.1;CM025013.1;CM025013.1;CM025013.1;CM025013.1;CM025014.1;CM025014.1;CM025014.1;CM025014.1;CM025014.1;CM025014.1;CM025014.1;CM025014.1;CM025014.1;CM025014.1;CM025014.1;CM025014.1;CM025014.1;CM025014.1;CM025014.1;CM025014.1;CM025014.1;CM025014.1;CM025014.1;CM025014.1;CM025014.1;CM025014.1;CM025014.1;CM025014.1;CM025014.1;CM025014.1;CM025014.1;CM025014.1;CM025014.1;CM025014.1;CM025014.1;CM025014.1;CM025014.1;CM025014.1;CM025014.1;CM025014.1;CM025014.1;CM025014.1;CM025014.1;CM025014.1;CM025014.1;CM025014.1;CM025014.1;CM025014.1;CM025014.1;CM025014.1;CM025014.1;CM025014.1;CM025014.1;CM025014.1;CM025014.1;CM025014.1;CM025014.1;CM025014.1;CM025014.1;CM025014.1;CM025014.1;CM025014.1;CM025014.1;CM025014.1;CM025014.1;CM025014.1;CM025014.1;CM025014.1;CM025015.1;CM025015.1;CM025015.1;CM025015.1;CM025015.1;CM025015.1;CM025015.1;CM025015.1;CM025015.1;CM025015.1;CM025015.1;CM025015.1;CM025015.1;CM025015.1;CM025015.1;CM025015.1;CM025015.1;CM025015.1;CM025015.1;CM025015.1;CM025015.1;CM025015.1;CM025015.1;CM025015.1;CM025015.1;CM025015.1;CM025015.1;CM025015.1;CM025015.1;CM025015.1;CM025015.1;CM025015.1;CM025015.1;CM025015.1;CM025015.1;CM025015.1;CM025015.1;CM025015.1;CM025015.1;CM025015.1;CM025015.1;CM025015.1;CM025015.1;CM025015.1;CM025015.1;CM025015.1;CM025015.1;CM025015.1;CM025015.1;CM025015.1;CM025015.1;CM025015.1;CM025015.1;CM025015.1;CM025015.1;CM025015.1;CM025015.1;CM025015.1;CM025015.1;CM025015.1;CM025015.1;CM025015.1;CM025015.1;CM025015.1;CM025015.1;CM025015.1;CM025015.1;CM025015.1;CM025015.1;CM025015.1;CM025015.1;CM025015.1;CM025015.1;CM025015.1;CM025015.1;CM025015.1;CM025015.1;CM025015.1;CM025015.1;CM025015.1;CM025015.1;CM025015.1;CM025015.1;CM025015.1;CM025015.1;CM025015.1;CM025015.1;CM025015.1;CM025015.1;CM025015.1;CM025015.1;CM025015.1;CM025015.1;CM025015.1;CM025015.1;CM025015.1;CM025015.1;CM025015.1;CM025016.1;CM025016.1;CM025016.1;CM025016.1;CM025016.1;CM025016.1;CM025016.1;CM025016.1;CM025016.1;CM025016.1;CM025016.1;CM025016.1;CM025016.1;CM025016.1;CM025016.1;CM025016.1;CM025016.1;CM025016.1;CM025016.1;CM025016.1;CM025016.1;CM025016.1;CM025016.1;CM025016.1;CM025016.1;CM025016.1;CM025016.1;CM025016.1;CM025016.1;CM025016.1;CM025016.1;CM025016.1;CM025016.1;CM025016.1;CM025016.1;CM025016.1;CM025016.1;CM025016.1;CM025016.1;CM025016.1;CM025016.1;CM025016.1;CM025016.1;CM025016.1;CM025016.1;CM025016.1;CM025016.1;CM025016.1;CM025017.1;CM025017.1;CM025017.1;CM025017.1;CM025017.1;CM025017.1;CM025017.1;CM025017.1;CM025017.1;CM025017.1;CM025017.1;CM025017.1;CM025017.1;CM025017.1;CM025017.1;CM025017.1;CM025017.1;CM025017.1;CM025017.1;CM025017.1;CM025017.1;CM025017.1;CM025017.1;CM025017.1;CM025017.1;CM025017.1;CM025017.1;CM025017.1;CM025017.1;CM025017.1;CM025017.1;CM025017.1;CM025017.1;CM025017.1;CM025017.1;CM025017.1;CM025017.1;CM025017.1;CM025017.1;CM025017.1;CM025017.1;CM025017.1;CM025017.1;CM025017.1;CM025017.1;CM025017.1;CM025017.1;CM025017.1;CM025017.1;CM025017.1;CM025017.1;CM025017.1;CM025017.1;CM025017.1;CM025017.1;CM025017.1;CM025017.1;CM025017.1;CM025017.1;CM025017.1;CM025018.1;CM025018.1;CM025018.1;CM025018.1;CM025018.1;CM025018.1;CM025018.1;CM025018.1;CM025018.1;CM025018.1;CM025018.1;CM025018.1;CM025018.1;CM025018.1;CM025018.1;CM025018.1;CM025018.1;CM025018.1;CM025018.1;CM025018.1;CM025018.1;CM025018.1;CM025018.1;CM025018.1;CM025018.1;CM025018.1;CM025018.1;CM025018.1;CM025018.1;CM025018.1;CM025018.1;CM025018.1;CM025018.1;CM025018.1;CM025018.1;CM025018.1;CM025018.1;CM025018.1;CM025018.1;CM025018.1;CM025018.1;CM025018.1;CM025018.1;CM025018.1;CM025018.1;CM025018.1;CM025018.1;CM025018.1;CM025018.1;CM025018.1;CM025018.1;CM025018.1;CM025018.1;CM025018.1;CM025018.1;CM025018.1;CM025018.1;CM025018.1;CM025018.1;CM025018.1;CM025018.1;CM025018.1;CM025018.1;CM025018.1;CM025018.1;CM025019.1;CM025019.1;CM025019.1;CM025019.1;CM025019.1;CM025019.1;CM025019.1;CM025019.1;CM025019.1;CM025019.1;CM025019.1;CM025019.1;CM025019.1;CM025019.1;CM025020.1;CM025020.1;CM025020.1;CM025020.1;CM025020.1;CM025020.1;CM025020.1;CM025020.1;CM025020.1;CM025020.1;CM025020.1;CM025020.1;CM025020.1;CM025020.1;CM025020.1;CM025020.1;CM025020.1;CM025020.1;CM025020.1;CM025020.1;CM025020.1;CM025020.1;CM025020.1;CM025020.1;CM025020.1;CM025020.1;CM025020.1;CM025020.1;CM025020.1;CM025020.1;CM025020.1;CM025020.1;CM025020.1;CM025020.1;CM025020.1;CM025020.1;CM025020.1;CM025020.1;CM025020.1;CM025020.1;CM025020.1;CM025020.1;CM025020.1;CM025020.1;CM025020.1;CM025020.1;CM025020.1;CM025020.1;CM025020.1;CM025021.1;CM025021.1;CM025021.1;CM025021.1;CM025021.1;CM025021.1;CM025021.1;CM025021.1;CM025021.1;CM025021.1;CM025021.1;CM025021.1;CM025021.1;CM025021.1;CM025021.1;CM025021.1;CM025021.1;CM025021.1;CM025021.1;CM025021.1;CM025021.1;CM025021.1;CM025021.1;CM025021.1;CM025021.1;CM025021.1;CM025021.1;CM025021.1;CM025021.1;CM025021.1;CM025021.1;CM025021.1;CM025021.1;CM025021.1;CM025021.1;CM025021.1;CM025021.1;CM025021.1;CM025021.1;CM025021.1;CM025021.1;CM025021.1;CM025021.1;CM025021.1;CM025021.1;CM025021.1;CM025021.1;CM025021.1;CM025021.1;CM025021.1;CM025021.1;CM025021.1;CM025021.1;CM025021.1;CM025021.1;CM025021.1;CM025021.1;CM025021.1;CM025021.1;CM025021.1;CM025021.1;CM025021.1;CM025021.1;CM025021.1;CM025021.1;CM025021.1;CM025021.1;CM025021.1;CM025021.1;CM025021.1;CM025021.1;CM025021.1;CM025022.1;CM025022.1;CM025022.1;CM025022.1;CM025022.1;CM025022.1;CM025022.1;CM025022.1;CM025022.1;CM025022.1;CM025022.1;CM025022.1;CM025022.1;CM025022.1;CM025022.1;CM025022.1;CM025022.1;CM025022.1;CM025022.1;CM025022.1;CM025022.1;CM025022.1;CM025022.1;CM025022.1;CM025022.1;CM025022.1;CM025022.1;CM025022.1;CM025022.1;CM025022.1;CM025022.1;CM025022.1;CM025022.1;CM025022.1;CM025022.1;CM025022.1;CM025022.1;CM025022.1;CM025022.1;CM025022.1;CM025022.1;CM025022.1;CM025022.1;CM025022.1;CM025022.1;CM025022.1;CM025022.1;CM025022.1;CM025022.1;CM025022.1;CM025023.1;CM025023.1;CM025023.1;CM025023.1;CM025023.1;CM025023.1;CM025023.1;CM025023.1;CM025023.1;CM025023.1;CM025023.1;CM025023.1;CM025023.1;CM025023.1;CM025023.1;CM025023.1;CM025023.1;CM025023.1;CM025023.1;CM025023.1;CM025023.1;CM025023.1;CM025023.1;CM025023.1;CM025023.1;CM025023.1;CM025023.1;CM025023.1;CM025023.1;CM025023.1;CM025023.1;CM025023.1;CM025023.1;CM025023.1;CM025023.1;CM025023.1;CM025023.1;CM025023.1;CM025023.1;CM025023.1;CM025023.1;CM025023.1;CM025023.1;CM025023.1;CM025023.1;CM025023.1;CM025023.1;CM025023.1;CM025023.1;CM025023.1;CM025023.1;CM025023.1;CM025023.1;CM025023.1;CM025023.1;CM025023.1;CM025023.1;CM025023.1;CM025023.1;CM025023.1;CM025023.1;CM025024.1;CM025024.1;CM025024.1;CM025024.1;CM025024.1;CM025024.1;CM025024.1;CM025024.1;CM025024.1;CM025024.1;CM025024.1;CM025024.1;CM025024.1;CM025024.1;CM025024.1;CM025024.1;CM025024.1;CM025024.1;CM025024.1;CM025024.1;CM025024.1;CM025024.1;CM025024.1;CM025024.1;CM025024.1;CM025024.1;CM025024.1;CM025024.1;CM025024.1;CM025024.1;CM025024.1;CM025024.1;CM025024.1;CM025024.1;CM025024.1;CM025024.1;CM025024.1;CM025024.1;CM025024.1;CM025024.1;CM025024.1;CM025024.1;CM025024.1;CM025025.1;CM025025.1;CM025025.1;CM025025.1;CM025025.1;CM025025.1;CM025025.1;CM025025.1;CM025025.1;CM025025.1;CM025025.1;CM025025.1;CM025025.1;CM025025.1;CM025025.1;CM025025.1;CM025025.1;CM025025.1;CM025025.1;CM025025.1;CM025025.1;CM025025.1;CM025025.1;CM025025.1;CM025025.1;CM025025.1;CM025025.1;CM025025.1;CM025025.1;CM025025.1;CM025026.1;CM025026.1;CM025026.1;CM025026.1;CM025026.1;CM025026.1;CM025026.1;CM025026.1;CM025026.1;CM025026.1;CM025026.1;CM025026.1;CM025026.1;CM025026.1;CM025026.1;CM025026.1;CM025026.1;CM025026.1;CM025026.1;CM025026.1;CM025026.1;CM025026.1;CM025026.1;CM025026.1;CM025026.1;CM025026.1;CM025026.1;CM025026.1;CM025026.1;CM025026.1;CM025026.1;CM025026.1;CM025026.1;CM025026.1;CM025026.1;CM025026.1;CM025026.1;CM025026.1;CM025026.1;CM025026.1;CM025026.1;CM025026.1;CM025026.1;CM025026.1;CM025026.1;CM025026.1;CM025026.1;CM025026.1;CM025026.1;CM025026.1;CM025026.1;JAAVVJ010000023.1;JAAVVJ010000030.1;JAAVVJ010000036.1;JAAVVJ010000037.1;JAAVVJ010000052.1;JAAVVJ010000056.1;JAAVVJ010000125.1;JAAVVJ010000170.1;JAAVVJ010000226.1;JAAVVJ010000784.1;JAAVVJ010000784.1;JAAVVJ010002731.1;JAAVVJ010002931.1;JAAVVJ010003666.1;JAAVVJ010003691.1;JAAVVJ010004795.1;JAAVVJ010006066.1;JAAVVJ010006122.1;JAAVVJ010007028.1;JAAVVJ010007156.1;JAAVVJ010010243.1;JAAVVJ010010369.1;JAAVVJ010011750.1;JAAVVJ010013323.1;JAAVVJ010013601.1;JAAVVJ010014162.1;JAAVVJ010014529.1;JAAVVJ010014529.1;JAAVVJ010015717.1;JAAVVJ010015763.1;JAAVVJ010016065.1;JAAVVJ010016691.1;JAAVVJ010017459.1;JAAVVJ010017459.1;JAAVVJ010018141.1;JAAVVJ010018296.1;JAAVVJ010018366.1;JAAVVJ010019171.1;JAAVVJ010019953.1;JAAVVJ010020700.1;JAAVVJ010022090.1;JAAVVJ010022106.1;JAAVVJ010022326.1;JAAVVJ010022814.1;JAAVVJ010022923.1;JAAVVJ010024900.1;JAAVVJ010025086.1;JAAVVJ010026112.1;JAAVVJ010026440.1;JAAVVJ010026661.1;JAAVVJ010027143.1;JAAVVJ010027297.1;JAAVVJ010028122.1;JAAVVJ010029499.1;JAAVVJ010029595.1;JAAVVJ010029602.1;JAAVVJ010029846.1;JAAVVJ010029846.1;JAAVVJ010030110.1;JAAVVJ010030373.1;JAAVVJ010030590.1;JAAVVJ010032378.1;JAAVVJ010032555.1;JAAVVJ010032665.1;JAAVVJ010033122.1;JAAVVJ010033122.1;JAAVVJ010033721.1;JAAVVJ010033721.1;JAAVVJ010033721.1;JAAVVJ010034278.1;JAAVVJ010034278.1;JAAVVJ010035694.1;JAAVVJ010035717.1;JAAVVJ010035728.1;JAAVVJ010035728.1;JAAVVJ010035921.1;JAAVVJ010036091.1;JAAVVJ010036363.1;JAAVVJ010036391.1;JAAVVJ010036796.1;JAAVVJ010036849.1;JAAVVJ010036890.1;JAAVVJ010037204.1;JAAVVJ010037233.1;JAAVVJ010037426.1;JAAVVJ010037538.1;JAAVVJ010038284.1;JAAVVJ010038457.1;JAAVVJ010038607.1;JAAVVJ010038737.1;JAAVVJ010038811.1	3952193;5476687;7306399;12750926;19874586;20570237;20777251;22008821;22012234;22570004;24225337;25493204;26626567;28457688;33119055;33713533;34155455;36368512;36422917;36423086;37366752;39526981;42815328;44114917;44232711;44232778;44232869;44232916;44232983;44233098;45275286;46293400;46502923;47061690;47429516;47430235;47430751;53713518;53713718;56112644;58017677;58151347;58921655;59334911;59816170;61467260;61684012;4453271;12003760;12643628;14457054;15931738;15980200;16294477;20193909;22444910;22706077;24466515;24882966;24884846;24885010;26172788;26804733;27078921;30438171;31169477;33234556;33579385;34826164;35350193;37310708;45094548;46820605;47037168;47946348;48297755;49190088;50490994;57333660;5736365;9263723;9264455;10775432;11538263;12228120;15075980;19923482;20886830;21080018;22000779;22144573;22535692;22715233;23408333;26100023;26195216;26766968;26784502;28525038;28904124;30275948;31816146;35753264;35753727;42784088;48376841;50366414;55313624;57085276;58912869;59006333;59006351;61118731;64744288;67855753;70550948;70565726;72108170;72108250;73952426;9792664;12870052;14473195;15115226;15239771;16233617;17939033;17939147;17991822;21314705;23682946;25951168;27004470;28155035;28388306;29977475;33009809;36952477;44770915;45319283;46042562;46699524;47153247;48133147;48133206;48133974;52049328;52683337;52683919;54531047;55567911;56367661;57618122;68890975;70814894;72156594;73042111;73594176;73901307;1021830;2607245;9014564;9055136;10302167;11315118;11971377;11971449;21442177;22533231;23033046;23723861;28186231;28434369;33011600;33632876;38831548;41197154;43162461;44538352;46658559;47959479;49324141;49451748;49451953;49456999;49967652;51320040;51483848;53390261;55166533;5244485;7566837;9078973;14830679;14831062;17117370;18063282;19152323;19505054;20990408;21977290;30013440;33479296;34288591;35981438;37692619;38799940;39828655;41822660;42138111;42499552;45140917;46085123;46144518;47621906;48432638;50038047;52888414;54793205;813483;1459429;2513152;4217661;4276803;5387121;6756845;7827745;7916235;8446063;9166846;9410300;10396612;11608363;12768055;14939495;16415886;19163418;21674216;23953216;24359292;24888187;25283911;25523324;32057137;35346852;36705636;36705839;37059749;39163312;39582932;39625681;41055875;43626688;48096062;48097204;48118939;49410933;1297538;5203005;8972246;8982851;9597499;9971830;9972037;12099600;13567515;13924297;16611757;16612798;20277734;20596566;23670569;24889087;29635365;29861234;30318141;30771579;31647656;34564260;36317462;36601573;36830833;37757729;37758017;39128747;41008401;41416363;42772106;45128985;48611839;49427837;252039;748113;6545872;18193881;19535492;21082399;22242280;24973417;25188051;25389988;27636666;29181730;29431132;30484952;30485012;30485132;31124201;31510156;31779170;33076141;33195357;37452714;38069791;39921738;41115744;43383598;48270081;1339012;3366758;4184168;4959475;5363796;5992658;8486361;9946421;14100466;19232509;19639490;22149110;22539198;22540212;23237207;23280827;24075627;24081430;25513148;26217584;26218123;27688242;28210737;30924260;31182997;32782216;34071512;34072288;35858221;35981756;41820068;42812852;331245;4032408;5527756;9386734;11315261;14071502;14932009;16016396;16568744;16570360;17760269;18317768;19805739;22439794;22726008;24129942;25625574;28243571;28266016;28267425;31988041;31988154;32676332;33517394;35639316;37740589;38217699;39945970;44261211;44344719;44406047;44675067;45243144;47740188;47825419;51607155;51622216;51622750;52209718;52210405;53674593;56334487;56989523;56990632;57904625;58999783;59030650;814074;2960314;5757141;5757236;8954576;11802520;15303915;15304240;15319620;15354526;16182645;17783631;18113254;18345444;19472024;19949969;20095694;20681877;23106104;23457151;25466301;27496566;28829300;32438821;33383170;34804861;35995595;37594831;39574693;41746163;41955675;45525952;45526232;46340359;46904644;48296269;50017002;50576499;53459379;53459443;54641712;57406439;58936427;1684307;2148192;4253155;4722476;4722596;7802176;9767331;11056082;11081729;11498951;11549340;11993738;13551962;13612193;16063820;16375883;16510297;19250312;22377981;23443029;24720392;24923828;24992498;26984162;29183180;30132950;30402016;31813084;31814700;32073010;32452854;33205078;33205199;36541631;41168289;4771784;6294270;11698131;15855969;16516520;19392597;21099783;21894005;22710290;23095540;23933437;25653182;26492578;28867760;30147430;30154759;30641319;30914551;32170649;32171880;33218832;33561814;33561925;33565234;36595490;37002321;41776190;42311387;43147372;55258;748782;888322;1039109;1310988;1311476;3150248;4086923;5879605;6170471;8186685;9349384;9349495;13350112;13474268;13750051;14506208;14506368;17903964;18603066;19479591;21361079;21741782;22334380;22956210;22977959;25229107;25495174;26384935;26491205;26540256;29118918;30100929;30919861;32046376;33963743;34030328;34792453;35644830;36661008;36662528;41739616;41764278;43670952;46824909;48763186;52231273;56096353;56096654;443274;601295;950540;1455900;1819056;2219563;2356272;2839981;5023225;5164508;5350428;5921676;9628008;15291105;15941950;15942412;16489745;17921808;18383182;18750295;19747886;20355365;21079267;21079614;22453873;24797209;24892243;24913539;25326156;25663450;25779332;25889011;27690748;27805562;28091847;28173786;28205916;29855833;30787451;31169100;32068779;34679357;37419993;42705321;46680803;51134693;53005343;53059172;57217427;319334;1109832;5087174;7934024;8470277;14552633;16487572;19391181;19956243;20221264;20765839;20914748;22135549;29638075;32673160;34629273;35685946;38522223;44463241;47889931;48332197;51769931;980608;1074798;3621434;4177117;4620621;9245643;11388853;12092146;16705731;19353215;20715215;21497995;21498296;22851769;24666066;31002089;33882247;34077162;39418716;41372260;43154388;43844822;46777689;48161581;48161642;49386007;2017910;3161339;5471963;6746653;6748546;7225196;7226006;7766794;10249457;14168129;14387336;15254877;16569685;17530403;17858427;18163533;18657498;21325052;23076083;23127537;24408521;26077802;34910014;34955799;37127632;37130901;38888559;39627083;43569866;43622194;45829181;47851227;49401801;2984867;3240276;4464597;6079550;6079618;6900375;8816821;9389530;9408418;10245060;10405272;11360725;16986257;17836784;19011539;22561579;23622311;25545296;28809508;33669532;37323130;37706182;39187467;43292774;46553968;49479816;49739595;444345;9307698;9806357;11939780;13916956;14051524;14154694;14975685;18192179;18812334;18952488;19717918;19737502;20118137;20175887;21490461;26148933;27889235;29352432;29684812;31490034;31490124;33410381;35214927;35750205;35751691;36169790;37383158;39289464;39312402;39318325;39321267;41060939;43797837;47507900;51932227;1641617;3890613;4548387;6134096;8518928;11711575;12170904;12612745;15858205;15953255;16121430;21467034;21926921;23262717;26381027;27070319;28083108;29360131;29364730;33243178;33276217;33981644;35476759;35777548;35799229;36179201;42855211;43741379;45835138;1781524;2857594;9356569;11358449;12441873;12724183;13929504;10188281;10274649;11169489;12194957;12195290;14660433;15847141;1117413;1333601;2603573;3185095;4038882;4198352;7972284;8990460;10209384;10432870;10502403;10502657;11864955;11865084;13537883;14230592;15887062;17135789;20272446;21115301;23216378;27519786;28092961;28222536;28223392;29078932;29938572;32664865;1826177;1826361;2807669;5269834;5270048;7263105;12151033;12775434;14444579;15602927;15671862;16182792;16886867;18268536;18711874;20078704;21736375;25127839;25712833;26539642;28085517;69661;2592586;4039551;4727598;7083137;10245613;12586644;14273569;14643557;17779233;18565070;19837301;20054446;20369471;21545096;22345410;22692306;23695658;24537591;29563213;29563345;30575587;31845683;32847335;32867386;32929407;33656280;37402381;39327410;44249777;45418389;45507222;45507388;45646722;46077582;46198440;48766724;48894608;49708214;49708373;51521237;52652765;1399787;2573551;4059399;6813243;7358218;10263770;11187362;11188114;14280958;17470945;18078249;18125320;20945296;23852604;24696309;26643769;28167833;28623519;29919607;34238499;34659819;36070184;36070682;36085858;36201293;37280084;38960697;43446306;53415862;53978428;538863;1141452;1253299;2308355;2414952;2685386;7102350;12339032;12569206;12876333;13173945;13614625;14265420;15156101;18431507;18713289;19447672;19447767;23125708;23349427;25207598;25521610;27640980;29915691;33386281;33386731;39149535;39347470;39602394;39707207;40025075;681369;760554;12003387;13653562;16230663;18463179;19197055;20307155;20391771;24977481;25798992;26486359;26904782;27159399;27766558;28236907;28736731;30289101;40040631;196671;5878027;7623437;9531791;11488210;12071983;12823373;14591000;14597040;14704827;14709889;19596432;19671758;19837195;19837980;21106432;22268382;22684594;22684869;23437137;25080927;25372161;25373548;27257257;27870046;28866701;32407168;32407524;33008521;33599637;33600502;39226246;42090399;42868013;42876500;1904017;8744243;10682849;12053911;13398119;18835243;19734802;21152149;21973641;23172020;23631200;24360286;28578598;28652419;29053258;29074940;30456986;34344051;34377504;37086539;40309159;40770817;42370679;42371015;43571647;43571763;97851;143192;143963;1243392;5156798;6192160;6965517;7305955;10247375;11994152;12462954;13338533;13999839;15675638;18153800;18818646;18828420;22241709;23409102;28466659;30468874;30883071;30983143;2146908;4809716;5677279;5677615;7918759;9232654;9232859;10177728;10427515;15625455;15984216;17201823;20650900;20923275;24306110;28184175;28192510;28192620;29155702;33045523;4041484;4967102;5867464;7211669;7518507;7839048;8449949;8450085;14071464;21021806;21484981;21903302;22447897;22960481;23135796;24850578;24850672;25977107;28279805;29646833;32078501;33564196;34291704;7608802;13648226;17998923;21624320;22066706;33531462;33532456;1021010;1554700;4857908;4890825;6119749;7675968;7852459;8206269;8567249;11998313;13074943;18265870;20301266;20301571;20487795;21519539;21519987;22595769;23086964;24550671;25487306;25937934;26362337;27544884;28505655;31053912;31882319;31922230;32054372;2580518;14631035;15658263;17790762;20122800;20221846;21928199;23347133;23517667;23518791;23934935;23935108;24442904;24927348;25116835;26658002;27432157;27659046;29893745;31244224;31470955;31594605;324359;172213;41033;185323;57931;61923;20261;9491;5562;7597;7933;4948;27112;8220;41377;2587;940;6350;549;75;10951;2807;3999;9902;1;1518;19778;58883;2722;3435;64;20669;4533;4769;729;7100;2932;15670;2021;512;61;3276;3194;3784;26945;1300;1022;13854;8550;2879;958;493;316;805;15327;3532;20;368;10881;15359;1875;5058;1119;6639;9605;9683;164;796;1520;1641;18915;6129;47481;84719;85431;253302;53100;11454;79;15170;10068;7714;25042;6810;31282;26759;148165;43999;49929;2951;10162	3952204;5476697;7306739;12751147;19874843;20570261;20777490;22008991;22012868;22570063;24225413;25493268;26626814;28459693;33119130;33713678;34155528;36368559;36422933;36423097;37366890;39527293;42815554;44116962;44232763;44232820;44232911;44232968;44233025;44233140;45275386;46293439;46502957;47061797;47429590;47430314;47430945;53713592;53713841;56112784;58017852;58151482;58921807;59334957;59816420;61467372;61684024;4455307;12003778;12643649;14457075;15931887;15980212;16294491;20194297;22445175;22706185;24466765;24883068;24884859;24885027;26173130;26804810;27079070;30438291;31169539;33234744;33579484;34826232;35350303;37310937;45094780;46820739;47037227;47947234;48298030;49190153;50491017;57333897;5736460;9263859;9264583;10775512;11539151;12228131;15076027;19929981;20886844;21080132;22000790;22144592;22535834;22715786;23408362;26100070;26195232;26766978;26784512;28525375;28904145;30276023;31816300;35753317;35753827;42784367;48376851;50366544;55313784;57085324;58912938;59006384;59006406;61118791;64744578;67855954;70551188;70566121;72108188;72108262;73952537;9792816;12870201;14473219;15115449;15242094;16233727;17939048;17939166;17992062;21314716;23682976;25951376;27004750;28155282;28388325;29977567;33009962;36952549;44770977;45319620;46042751;46699548;47153325;48133158;48133218;48134001;52049403;52683816;52684124;54531358;55568248;56367680;57618188;68891018;70815033;72156724;73042163;73594298;73901414;1021902;2607476;9014574;9055214;10302463;11315138;11971392;11971473;21442318;22535223;23033160;23723911;28186320;28434526;33011639;33633113;38831631;41197175;43162480;44538755;46658899;47959804;49324270;49451759;49451977;49457037;49967703;51320299;51484162;53390311;55166557;5244611;7567046;9079028;14830826;14831073;17117920;18063345;19152376;19505094;20990528;21977317;30013674;33479688;34288831;35981515;37692790;38800148;39828705;41822908;42138226;42499832;45141123;46085508;46146094;47622719;48432666;50038253;52888436;54794234;813818;1459447;2513174;4217905;4276920;5387229;6757184;7828875;7916481;8446314;9167087;9410479;10396709;11608494;12768106;14939549;16415962;19163598;21674443;23953247;24359330;24888407;25284080;25523395;32057190;35347079;36705722;36705850;37060139;39163497;39583171;39626138;41056084;43626916;48096078;48097220;48119002;49410958;1297893;5203191;8972471;8982883;9597526;9971862;9972053;12099850;13567838;13924475;16611870;16612835;20277759;20596815;23670643;24889115;29635398;29861394;30318446;30772222;31649576;34564334;36317714;36601786;36831028;37757760;37758034;39128980;41008668;41416399;42772183;45129039;48612057;49427934;252364;748135;6545936;18194015;19535758;21082451;22242545;24973433;25188303;25390240;27636704;29181741;29431165;30484984;30485045;30485160;31124450;31510199;31779263;33076350;33195373;37452978;38070100;39921750;41115812;43383695;48270136;1339112;3368710;4184249;4959728;5363943;5992716;8486437;9946726;14100568;19232903;19639620;22149127;22539214;22540263;23237514;23281079;24075733;24081464;25513202;26217828;26218150;27688337;28211071;30924431;31183273;32782291;34071559;34072432;35858500;35981804;41820183;42813147;331277;4032421;5528071;9387619;11317522;14071532;14932025;16016770;16568886;16570372;17760548;18318012;19806039;22439810;22726248;24130185;25625801;28243587;28266112;28267598;31988065;31988166;32676345;33517412;35639481;37740643;38217817;39946034;44261417;44344955;44406064;44675478;45243299;47740205;47825439;51607385;51622321;51622848;52209800;52210481;53674697;56334532;56989574;56990644;57904719;58999874;59030664;814112;2960464;5757157;5757247;8954616;11802674;15303925;15304267;15319749;15354760;16182673;17783697;18113295;18345475;19472059;19950063;20095730;20682116;23106141;23457431;25466337;27496631;28829319;32438885;33383478;34805082;35995605;37595082;39574796;41746220;41955737;45526155;45526350;46340423;46904706;48296280;50017118;50576646;53459389;53460359;54641900;57406522;58936689;1684377;2148460;4253216;4722500;4722621;7802276;9767397;11056322;11081743;11498965;11549442;11993846;13552015;13612470;16063970;16376124;16510530;19250353;22378272;23443084;24720657;24923957;24992529;26984187;29183304;30136078;30402297;31813147;31814849;32073174;32452995;33205174;33205277;36541990;41168431;4771940;6294361;11698221;15856032;16516554;19392678;21099966;21894348;22710545;23095874;23933708;25653204;26492694;28868146;30147498;30154771;30641389;30914586;32170726;32172070;33219055;33561826;33561960;33565267;36595795;37002575;41776432;42311501;43147468;55288;749019;888339;1039184;1311075;1311498;3150331;4086964;5879619;6170567;8186795;9349425;9352940;13350147;13474284;13750219;14506278;14506437;17904381;18603275;19479992;21361105;21741891;22334420;22956272;22978021;25229141;25495248;26384961;26491255;26540577;29119177;30101018;30923313;32046394;33963769;34030465;34792793;35645070;36661226;36662638;41739844;41764316;43671002;46825120;48763323;52231297;56096513;56096985;443561;601425;950687;1455979;1819074;2219634;2356283;2840226;5023417;5164756;5350761;5921702;9628084;15291275;15941988;15942422;16489760;17922008;18383429;18750316;19747978;20355418;21079314;21079641;22453902;24797233;24892454;24913550;25326175;25663706;25779594;25889267;27690922;27805675;28091879;28173810;28206108;29855989;30787724;31169258;32068907;34679630;37420005;42705557;46680863;51134840;53005419;53059381;57217812;319577;1110058;5087406;7934130;8470595;14552880;16487605;19391419;19956513;20221465;20766094;20914849;22135752;29638141;32673172;34629346;35687132;38524021;44463261;47890119;48332399;51769977;980840;1078190;3621752;4177473;4620636;9245730;11388873;12092190;16705953;19353267;20715488;21498073;21498404;22851784;24666193;31002120;33882335;34077307;39418842;41377127;43154650;43845007;46777784;48161637;48161671;49386060;2017988;3161577;5472329;6746917;6748642;7225295;7226143;7766940;10249700;14168187;14387389;15254888;16569794;17530499;17858465;18163544;18657517;21325069;23076186;23127586;24408730;26078228;34910135;34956203;37127646;37130957;38888784;39627098;43569911;43624239;45829431;47851710;49401852;2984891;3240514;4464691;6079589;6081846;6900440;8816950;9389566;9408514;10245313;10405535;11360765;16986495;17836988;19011646;22563498;23622441;25545308;28809740;33669675;37323522;37706312;39187707;43293110;46554110;49481745;49739674;444623;9307717;9806373;11940020;13916978;14051539;14154883;14975698;18192542;18812582;18952808;19718092;19737617;20119975;20176050;21490509;26148973;27889436;29352508;29685055;31490062;31490136;33410399;35215155;35750247;35751772;36169903;37383222;39289518;39312424;39318347;39321510;41061069;43797908;47507996;51932250;1641683;3890712;4548480;6134365;8519051;11711591;12171030;12612871;15858240;15953320;16121480;21467239;21927084;23262739;26381673;27070536;28083394;29360261;29364876;33243215;33276311;33981663;35476812;35777594;35799340;36179320;42855500;43741491;45835369;1781581;2857766;9358802;11358504;12441956;12724200;13929791;10188591;10274698;11169737;12195007;12195366;14661461;15847268;1117425;1333804;2603583;3185172;4038898;4198693;7972306;8990537;10209554;10432973;10502426;10502668;11864965;11865124;13538140;14230744;15887126;17135879;20272622;21115322;23216413;27519914;28093037;28222547;28223431;29079220;29938707;32664942;1826189;1826458;2807800;5269859;5270161;7263217;12151054;12775691;14444697;15603113;15671906;16182871;16886923;18268772;18712308;20078970;21736546;25133418;25713096;26539777;28085858;69874;2592804;4041531;4727837;7083155;10245989;12586809;14273768;14643577;17779484;18565271;19837373;20054821;20369549;21545124;22345811;22692544;23695738;24537803;29563297;29563383;30575948;31845819;32847681;32867684;32929620;33657195;37402604;39327459;44249857;45418420;45507237;45507467;45646760;46077764;46198506;48766866;48894697;49708250;49708391;51521253;52652894;1399988;2573769;4059725;6813274;7359122;10263992;11187447;11188221;14280987;17470967;18078495;18125451;20945548;23852860;24696393;26643794;28167951;28623904;29919765;34238657;34660094;36070372;36070812;36085878;36201397;37280145;38960997;43446338;53415907;53980482;538873;1141541;1253417;2308415;2415075;2685408;7102403;12339142;12569371;12876588;13174058;13614639;14265523;15156339;18431740;18713360;19447688;19447784;23125933;23349459;25207612;25521861;27641054;29915734;33386298;33386994;39149561;39347605;39602422;39707253;40025094;681450;760590;12003471;13653642;16230894;18463336;19197216;20307391;20391908;24977565;25799020;26486612;26904922;27159472;27766582;28236934;28736833;30289431;40040735;196825;5878165;7623485;9531806;11488319;12072226;12823705;14591085;14597293;14704876;14709999;19596522;19671806;19837225;19838160;21106485;22268516;22684726;22684939;23437151;25081124;25372254;25375521;27259610;27870155;28866727;32407458;32407595;33008564;33599658;33600583;39226301;42090419;42868184;42876672;1904743;8747664;10682881;12054097;13398177;18835369;19735291;21152405;21973895;23172308;23631432;24360395;28578857;28652513;29056697;29075021;30457070;34344163;34379245;37086606;40309337;40770945;42370780;42371032;43571713;43571840;97868;143214;143987;1243488;5156903;6192224;6965546;7306063;10247385;11994170;12462966;13338838;14000010;15675683;18154045;18818668;18828442;22242401;23409165;28466994;30469171;30883105;30983466;2147149;4809772;5677290;5677647;7918873;9232675;9232899;10177790;10427603;15625472;15984373;17201836;20650995;20923541;24306180;28184366;28192532;28192632;29155841;33045577;4041764;4967253;5868042;7211787;7518622;7839144;8449967;8450110;14071578;21022177;21485190;21903334;22448167;22960719;23136109;24850590;24850691;25977118;28279944;29646850;32078545;33564512;34291904;7609096;13648247;17999048;21624408;22067102;33531690;33532565;1021031;1554896;4861204;4890954;6120002;7676030;7852485;8206330;8567402;11998348;13074996;18265896;20301286;20301609;20487822;21519578;21520005;22595868;23087015;24550688;25487636;25938004;26362607;27545185;28505736;31054096;31882358;31922267;32054382;2582501;14631179;15658482;17790773;20122920;20221866;21928244;23347156;23517861;23518909;23935097;23935262;24443203;24927397;25116888;26658096;27432176;27659122;29894017;31244412;31471202;31594911;326653;172613;41096;185396;58168;62415;20596;9570;5607;7608;7965;5212;27156;10059;41674;2791;952;11218;594;120;11069;3102;4015;10806;246;1565;19792;58963;2974;3707;109;20978;4552;4782;782;7131;3006;15862;2041;573;179;3321;3255;3837;27060;1360;1100;13977;8590;3108;1003;553;361;1045;15381;3759;68;395;11190;16033;2079;5159;1164;6797;9628;9697;359;875;1594;1694;18960;6169;47578;84807;85555;253333;53221;11473;153;15461;10395;8019;25171;6883;31606;26919;148211;44049;50029;2965;10256	+;+;+;+;+;+;+;+;+;+;+;+;+;+;+;+;+;+;+;+;+;+;+;+;+;+;+;+;+;+;+;+;+;+;+;+;+;+;+;+;+;+;+;+;+;+;+;-;-;-;-;-;-;-;-;-;-;-;-;-;-;-;-;-;-;-;-;-;-;-;-;-;-;-;-;-;-;-;-;-;-;-;-;-;-;-;-;-;-;-;-;-;-;-;-;-;-;-;-;-;-;-;-;-;-;-;-;-;-;-;-;-;-;-;-;-;-;-;-;-;+;+;+;+;+;+;+;+;+;+;+;+;+;+;+;+;+;+;+;+;+;+;+;+;+;+;+;+;+;+;+;+;+;+;+;+;+;+;+;-;-;-;-;-;-;-;-;-;-;-;-;-;-;-;-;-;-;-;-;-;-;-;-;-;-;-;-;-;-;-;+;+;+;+;+;+;+;+;+;+;+;+;+;+;+;+;+;+;+;+;+;+;+;+;+;+;+;+;+;-;-;-;-;-;-;-;-;-;-;-;-;-;-;-;-;-;-;-;-;-;-;-;-;-;-;-;-;-;-;-;-;-;-;-;-;-;-;+;+;+;+;+;+;+;+;+;+;+;+;+;+;+;+;+;+;+;+;+;+;+;+;+;+;+;+;+;+;+;+;+;+;-;-;-;-;-;-;-;-;-;-;-;-;-;-;-;-;-;-;-;-;-;-;-;-;-;-;-;+;+;+;+;+;+;+;+;+;+;+;+;+;+;+;+;+;+;+;+;+;+;+;+;+;+;+;+;+;+;+;+;+;+;+;+;+;+;+;+;+;+;+;+;+;+;+;+;+;+;+;+;+;+;+;+;+;+;+;+;+;+;+;+;+;+;+;+;+;+;+;+;+;+;+;+;+;+;+;-;-;-;-;-;-;-;-;-;-;-;-;-;-;-;-;-;-;-;-;-;-;-;-;-;-;-;-;-;-;-;-;-;-;-;-;-;-;-;-;-;-;-;-;-;-;-;-;-;-;-;-;-;-;-;-;-;-;-;-;-;-;-;-;-;-;-;-;-;-;-;-;-;-;-;-;-;-;+;+;+;+;+;+;+;+;+;+;+;+;+;+;+;+;+;+;+;+;+;+;+;+;+;+;+;+;+;-;-;-;-;-;-;-;-;-;-;-;-;-;-;-;-;-;-;-;-;-;-;-;-;-;-;-;-;-;-;-;-;-;-;-;-;-;-;-;-;-;-;-;-;-;-;-;-;-;+;+;+;+;+;+;+;+;+;+;+;+;+;+;+;+;+;+;+;+;+;+;+;+;+;+;+;+;+;+;+;+;+;+;+;+;+;+;+;+;+;+;+;+;+;+;+;+;+;+;+;+;+;+;+;+;+;+;+;+;+;+;+;+;+;+;+;+;+;+;+;-;-;-;-;-;-;-;-;-;-;-;-;-;-;-;-;-;-;-;-;-;-;-;-;-;-;+;+;+;+;+;+;+;+;+;+;+;+;+;+;+;+;+;+;+;+;+;+;+;+;+;+;+;+;+;+;+;+;+;-;-;-;-;-;-;-;-;-;-;-;-;-;-;-;-;-;-;-;-;-;-;-;-;-;-;-;-;-;-;-;-;-;-;-;-;-;-;-;-;-;-;-;-;-;-;-;-;-;-;-;-;-;-;-;-;-;-;-;-;-;-;-;+;+;+;+;+;+;+;+;+;+;+;+;+;+;+;+;+;+;+;+;+;+;+;+;+;+;+;+;+;+;+;+;+;+;+;+;-;-;-;-;-;-;-;-;-;-;-;-;-;-;-;-;-;-;-;-;-;-;-;-;-;-;-;-;-;-;-;-;-;-;-;+;+;+;+;+;+;+;+;+;+;+;+;+;+;+;+;+;+;+;+;+;+;+;+;+;+;+;+;+;+;+;+;+;+;+;+;+;+;+;+;+;+;+;+;+;+;+;+;+;+;+;+;+;+;+;+;+;+;+;+;+;+;+;-;-;-;-;-;-;-;-;-;-;-;-;-;-;-;-;-;-;-;-;-;-;-;-;-;-;-;-;-;-;+;+;+;+;+;+;+;+;+;+;+;+;+;+;+;+;+;+;+;+;+;+;+;+;+;+;+;+;+;+;+;-;-;-;-;-;-;-;-;-;-;-;-;-;-;-;-;-;-;-;+;+;+;+;+;+;+;+;+;+;+;+;+;+;+;+;+;+;+;+;+;+;+;+;+;+;+;+;+;+;+;+;+;+;+;-;-;-;-;-;-;-;-;-;-;-;-;-;-;-;-;-;-;-;-;-;-;-;-;-;-;+;+;+;+;+;+;+;+;+;+;+;+;+;+;+;+;+;+;+;+;+;+;+;-;-;-;-;-;-;-;-;-;-;-;-;-;-;-;-;-;-;-;-;-;-;-;-;-;-;-;-;-;-;-;-;-;-;-;-;-;-;-;-;-;-;-;+;+;+;+;+;+;+;+;+;+;+;+;+;+;+;+;+;+;+;+;+;+;+;+;+;+;+;+;+;+;+;+;+;+;+;+;-;-;-;-;-;-;-;-;-;-;-;-;-;-;-;-;-;-;-;-;-;-;-;+;+;-;+;+;-;-;+;-;-;-;+;+;+;-;-;+;-;+;-;+;+;+;+;+;+;-;+;+;+;+;-;-;+;+;-;+;+;-;-;+;+;-;+;-;-;+;+;-;+;-;+;-;-;+;+;+;-;+;-;+;-;-;+;+;-;-;-;-;-;-;-;+;+;+;+;-;-;+;+;-;+;-;+;+;+;-;-;+;+	260959	80304.91	139244.66	136674.77	151151.74	108473.65	81127.91	101575.60	79813.41	79503.24	78409.32	124626.31	105322.32	107795.10	265392.53	227558.33	206838.83	156332.41	175025.33	127891.25	137153.16	116127.78	91883.86	234802.24	267083.36	197652.58	129815.75
NotFur1_rnd-5_family-691:L2:LINE	CM025008.1;CM025008.1;CM025008.1;CM025008.1;CM025008.1;CM025008.1;CM025008.1;CM025008.1;CM025008.1;CM025008.1;CM025008.1;CM025008.1;CM025008.1;CM025008.1;CM025008.1;CM025008.1;CM025008.1;CM025008.1;CM025008.1;CM025008.1;CM025008.1;CM025008.1;CM025008.1;CM025008.1;CM025008.1;CM025008.1;CM025008.1;CM025008.1;CM025008.1;CM025008.1;CM025008.1;CM025008.1;CM025008.1;CM025008.1;CM025008.1;CM025009.1;CM025009.1;CM025009.1;CM025009.1;CM025009.1;CM025009.1;CM025009.1;CM025009.1;CM025009.1;CM025009.1;CM025009.1;CM025009.1;CM025009.1;CM025009.1;CM025009.1;CM025009.1;CM025009.1;CM025009.1;CM025009.1;CM025009.1;CM025009.1;CM025009.1;CM025009.1;CM025009.1;CM025009.1;CM025009.1;CM025009.1;CM025009.1;CM025009.1;CM025009.1;CM025009.1;CM025009.1;CM025009.1;CM025009.1;CM025009.1;CM025009.1;CM025009.1;CM025009.1;CM025009.1;CM025009.1;CM025009.1;CM025009.1;CM025009.1;CM025009.1;CM025009.1;CM025009.1;CM025009.1;CM025009.1;CM025009.1;CM025009.1;CM025009.1;CM025009.1;CM025009.1;CM025009.1;CM025009.1;CM025010.1;CM025010.1;CM025010.1;CM025010.1;CM025010.1;CM025010.1;CM025010.1;CM025010.1;CM025010.1;CM025010.1;CM025010.1;CM025010.1;CM025010.1;CM025010.1;CM025010.1;CM025010.1;CM025010.1;CM025010.1;CM025010.1;CM025010.1;CM025010.1;CM025010.1;CM025010.1;CM025010.1;CM025010.1;CM025010.1;CM025010.1;CM025010.1;CM025010.1;CM025010.1;CM025010.1;CM025010.1;CM025010.1;CM025010.1;CM025011.1;CM025011.1;CM025011.1;CM025011.1;CM025011.1;CM025011.1;CM025011.1;CM025011.1;CM025011.1;CM025011.1;CM025011.1;CM025011.1;CM025011.1;CM025011.1;CM025011.1;CM025011.1;CM025011.1;CM025011.1;CM025011.1;CM025011.1;CM025011.1;CM025011.1;CM025011.1;CM025011.1;CM025011.1;CM025011.1;CM025011.1;CM025011.1;CM025011.1;CM025012.1;CM025012.1;CM025012.1;CM025012.1;CM025012.1;CM025012.1;CM025012.1;CM025012.1;CM025012.1;CM025012.1;CM025012.1;CM025012.1;CM025012.1;CM025012.1;CM025012.1;CM025012.1;CM025012.1;CM025012.1;CM025012.1;CM025012.1;CM025012.1;CM025012.1;CM025012.1;CM025013.1;CM025013.1;CM025013.1;CM025013.1;CM025013.1;CM025013.1;CM025013.1;CM025013.1;CM025013.1;CM025013.1;CM025013.1;CM025013.1;CM025013.1;CM025013.1;CM025013.1;CM025013.1;CM025013.1;CM025013.1;CM025013.1;CM025013.1;CM025013.1;CM025013.1;CM025013.1;CM025013.1;CM025013.1;CM025013.1;CM025013.1;CM025013.1;CM025014.1;CM025014.1;CM025014.1;CM025014.1;CM025014.1;CM025014.1;CM025014.1;CM025014.1;CM025014.1;CM025014.1;CM025014.1;CM025014.1;CM025014.1;CM025014.1;CM025014.1;CM025014.1;CM025014.1;CM025014.1;CM025014.1;CM025014.1;CM025014.1;CM025014.1;CM025014.1;CM025015.1;CM025015.1;CM025015.1;CM025015.1;CM025015.1;CM025015.1;CM025015.1;CM025015.1;CM025015.1;CM025015.1;CM025015.1;CM025015.1;CM025015.1;CM025015.1;CM025015.1;CM025015.1;CM025015.1;CM025015.1;CM025015.1;CM025015.1;CM025015.1;CM025015.1;CM025015.1;CM025015.1;CM025015.1;CM025015.1;CM025015.1;CM025015.1;CM025015.1;CM025015.1;CM025015.1;CM025015.1;CM025015.1;CM025015.1;CM025015.1;CM025015.1;CM025015.1;CM025015.1;CM025015.1;CM025015.1;CM025015.1;CM025015.1;CM025015.1;CM025015.1;CM025015.1;CM025015.1;CM025015.1;CM025015.1;CM025016.1;CM025016.1;CM025016.1;CM025016.1;CM025016.1;CM025016.1;CM025016.1;CM025016.1;CM025016.1;CM025016.1;CM025016.1;CM025016.1;CM025016.1;CM025016.1;CM025016.1;CM025016.1;CM025016.1;CM025016.1;CM025016.1;CM025016.1;CM025016.1;CM025016.1;CM025016.1;CM025016.1;CM025016.1;CM025016.1;CM025016.1;CM025016.1;CM025016.1;CM025016.1;CM025016.1;CM025016.1;CM025017.1;CM025017.1;CM025017.1;CM025017.1;CM025017.1;CM025017.1;CM025017.1;CM025017.1;CM025017.1;CM025017.1;CM025017.1;CM025017.1;CM025017.1;CM025017.1;CM025017.1;CM025017.1;CM025017.1;CM025018.1;CM025018.1;CM025018.1;CM025018.1;CM025018.1;CM025018.1;CM025018.1;CM025018.1;CM025018.1;CM025018.1;CM025018.1;CM025018.1;CM025018.1;CM025018.1;CM025018.1;CM025018.1;CM025018.1;CM025018.1;CM025018.1;CM025018.1;CM025018.1;CM025018.1;CM025018.1;CM025019.1;CM025019.1;CM025019.1;CM025019.1;CM025019.1;CM025019.1;CM025019.1;CM025019.1;CM025019.1;CM025019.1;CM025019.1;CM025019.1;CM025020.1;CM025020.1;CM025020.1;CM025020.1;CM025020.1;CM025020.1;CM025020.1;CM025020.1;CM025020.1;CM025020.1;CM025020.1;CM025020.1;CM025020.1;CM025020.1;CM025020.1;CM025020.1;CM025021.1;CM025021.1;CM025021.1;CM025021.1;CM025021.1;CM025021.1;CM025021.1;CM025021.1;CM025021.1;CM025021.1;CM025021.1;CM025021.1;CM025021.1;CM025021.1;CM025021.1;CM025021.1;CM025021.1;CM025021.1;CM025021.1;CM025021.1;CM025021.1;CM025021.1;CM025021.1;CM025021.1;CM025021.1;CM025021.1;CM025021.1;CM025021.1;CM025021.1;CM025022.1;CM025022.1;CM025022.1;CM025022.1;CM025022.1;CM025022.1;CM025022.1;CM025022.1;CM025022.1;CM025022.1;CM025022.1;CM025022.1;CM025022.1;CM025022.1;CM025022.1;CM025022.1;CM025022.1;CM025022.1;CM025022.1;CM025022.1;CM025022.1;CM025023.1;CM025023.1;CM025023.1;CM025023.1;CM025023.1;CM025023.1;CM025023.1;CM025023.1;CM025023.1;CM025023.1;CM025023.1;CM025023.1;CM025023.1;CM025023.1;CM025023.1;CM025023.1;CM025023.1;CM025023.1;CM025023.1;CM025023.1;CM025023.1;CM025023.1;CM025024.1;CM025024.1;CM025024.1;CM025024.1;CM025024.1;CM025024.1;CM025024.1;CM025024.1;CM025024.1;CM025024.1;CM025024.1;CM025024.1;CM025024.1;CM025024.1;CM025024.1;CM025024.1;CM025024.1;CM025024.1;CM025024.1;CM025024.1;CM025024.1;CM025024.1;CM025024.1;CM025025.1;CM025025.1;CM025025.1;CM025025.1;CM025025.1;CM025025.1;CM025025.1;CM025025.1;CM025025.1;CM025025.1;CM025025.1;CM025025.1;CM025025.1;CM025025.1;CM025025.1;CM025025.1;CM025025.1;CM025025.1;CM025025.1;CM025025.1;CM025026.1;CM025026.1;CM025026.1;CM025026.1;CM025026.1;CM025026.1;CM025026.1;CM025026.1;CM025026.1;CM025026.1;CM025026.1;CM025026.1;CM025026.1;CM025026.1;CM025026.1;CM025026.1;CM025026.1;CM025026.1;JAAVVJ010000021.1;JAAVVJ010000024.1;JAAVVJ010000024.1;JAAVVJ010000025.1;JAAVVJ010000025.1;JAAVVJ010000055.1;JAAVVJ010000538.1;JAAVVJ010001781.1;JAAVVJ010002315.1;JAAVVJ010004081.1;JAAVVJ010006471.1;JAAVVJ010011521.1;JAAVVJ010013603.1;JAAVVJ010013603.1;JAAVVJ010015017.1;JAAVVJ010016752.1;JAAVVJ010016878.1;JAAVVJ010016878.1;JAAVVJ010017846.1;JAAVVJ010017846.1;JAAVVJ010018105.1;JAAVVJ010018516.1;JAAVVJ010018856.1;JAAVVJ010019685.1;JAAVVJ010019904.1;JAAVVJ010022499.1;JAAVVJ010028796.1;JAAVVJ010031331.1;JAAVVJ010034875.1;JAAVVJ010035826.1;JAAVVJ010036841.1;JAAVVJ010036841.1;JAAVVJ010037432.1;JAAVVJ010038051.1;JAAVVJ010038292.1;JAAVVJ010038306.1;JAAVVJ010038375.1;JAAVVJ010038375.1;JAAVVJ010038387.1;JAAVVJ010038387.1;JAAVVJ010038387.1;JAAVVJ010038607.1	3961698;6994948;16968719;22476287;24002409;37031879;38632000;41660929;48313971;50880279;51066708;52937947;56232297;63672636;4483644;4504687;5272487;5827654;5884360;6598066;6627867;7059320;7250209;8624793;14737103;16614956;26889781;30574334;30574389;32641253;41181197;41181392;45438536;48403782;63191801;736966;1786126;1925011;2796803;3624789;5441224;6028810;11732414;16494730;26774607;27664268;33483667;34205071;35416511;45624541;46609580;49039700;51121906;51227517;51604067;55178388;60971199;60971274;60971566;61306346;61306611;66454544;69487901;71287044;6471465;6749120;14893242;19910787;20434416;20434518;20821249;30909265;32531598;35477923;38362129;46936388;48503258;51024930;51025243;52284227;52971443;55898851;57958187;59177975;59178287;61624362;64800608;64801229;69494715;72403067;798420;14978093;16755391;23302320;24036490;24824948;29458340;29458452;31178910;34123315;34124065;34385995;36017475;44440493;49303701;49304662;54052882;57681128;2988308;11220455;16298727;17377981;21695118;22047399;22627755;24064212;28382828;28974094;28974826;32792274;39834372;42461364;42461699;48708400;1825118;1834453;2539263;6898632;7794351;8299306;15137358;16958820;25921977;28796204;32377658;34429952;36078825;39476568;39476913;39485838;39486183;45458915;3882485;5734019;8265669;10592312;10751949;16751726;23142278;23802810;24236555;44447038;47768956;4678738;7411721;11572842;14212662;15380066;28311060;31743087;32728838;43008926;43009106;43186040;44750432;45080284;45876061;9907528;10748510;22060265;25190368;25326662;37578219;43186926;45978011;48171966;5614433;5614561;6623984;11603300;13136699;13167731;20664453;21817383;22565869;26287012;27306054;27836137;28121498;39149921;50756149;51968558;52915227;6989059;11912696;14606460;16392505;16392709;23293856;25802684;25802774;26682210;29533440;30348112;178223;1626636;2483830;5666305;5956594;10203285;11512355;22496135;37448161;37680489;41040918;2282324;7774702;10467177;10467859;14768295;15328660;16495099;16564539;17884740;34406372;40586950;43157069;814189;8351882;10477810;12254629;12899102;17770758;18311065;24473384;24877033;27530979;32017402;32019433;34292808;34774000;35824521;36731454;40049965;40638493;41393317;46615969;46617667;51093873;51093938;4228638;8253233;15275001;17537482;18631311;18631434;19810196;24620257;27028200;27257390;27257852;30089155;33881719;36210940;42677415;42941988;46156143;46156285;49339459;49339603;50715561;51655816;53440443;53792651;54387911;650038;5011221;5011325;5857545;12362034;22214638;30781333;30782274;31233225;33807642;37105364;38356001;40252804;41311927;50261815;54339476;6836750;9167593;17338899;19570767;23269364;25251341;27373881;29031948;30967338;32358836;32359753;32675096;43424940;49482163;49683816;54320377;4422581;4424569;9546021;15401505;21434468;25128536;28268391;32661067;46690166;49578899;4636848;21862246;21862349;22944175;27172474;27742463;33262770;8295517;13978570;14258914;20036083;20906418;23296026;28792684;30762671;32028464;33282109;42248683;46187135;49502838;11787394;11986382;17540080;17540515;21387887;24112171;27548314;29449565;35878587;52875659;2152460;3034076;3955656;6662798;11892605;20570318;4725416;4742830;4743979;10787864;18543303;18625880;709278;709990;4308578;4865963;4866052;11353100;16760748;16844327;21172177;23564457;25667574;27973257;28921320;29315152;30983427;27119571;326523;8051918;10475946;31043931;31044195;31862967;33191833;35288516;37652449;37652519;43106474;43106571;49333998;51164891;52204084;5892662;10999757;13014735;15558796;22641232;29462925;33660414;36540867;36540979;38481623;41771626;44293026;47688345;51550440;1539215;2103064;6608428;8333248;20846759;21045782;21346568;21370620;23331135;34053588;38437964;38641052;38689456;6702603;11278188;12249618;17273598;18923821;19647357;25429528;37796089;451177;6667262;9319457;12760880;13918559;15960953;16095309;16565882;18111224;20037272;24097721;39257799;39393993;6453271;10523415;10597616;19745516;21684179;21747828;21783201;27279400;32381770;2579230;5108340;10340644;10340966;12871849;17228560;21375220;23937872;27175161;28363671;32311696;4527558;4992000;8260946;8261051;12458588;16862318;24750173;24750482;27848615;29196812;30574797;32055147;1501215;1613359;1614719;1614833;2792945;2827236;3545384;14965631;16081102;18458924;22725353;33667849;13095080;13096623;15916671;15918225;18141870;18142056;21755893;31087131;2590010;3852708;12955008;17265830;17665575;23147142;25305598;28711907;28712446;31018501;31018627;31721158;6105275;8920521;8920749;8925225;21024422;28270755;701294;167033;167306;206138;206186;97190;6711;19944;56399;1883;1438;9352;2948;3487;7663;31485;1206;1276;31069;31479;7433;635;89618;6505;6116;2903;2466;1903;2215;25703;23331;23885;2220;1344;13344;56892;52092;56546;98088;98195;113375;14266	3962266;6995477;16969387;22476415;24002843;37032646;38632897;41661140;48314086;50880304;51066838;52938293;56232807;63672808;4483821;4505456;5272712;5827754;5884791;6598139;6628690;7059921;7250508;8625209;14737228;16615286;26890166;30574362;30574523;32641972;41181226;41181847;45438617;48404177;63192226;737441;1786274;1925601;2796935;3624948;5441386;6028848;11733064;16495156;26774861;27664376;33483742;34205155;35416562;45625244;46609680;49039883;51122093;51227809;51604194;55178510;60971222;60971381;60971973;61306360;61306746;66455297;69488432;71287673;6471587;6749175;14893319;19911445;20434463;20434534;20821697;30909792;32531908;35478036;38362192;46937169;48503479;51025190;51025404;52284299;52971656;55899307;57958770;59178219;59178303;61624778;64801068;64801240;69495176;72403285;798659;14978660;16755753;23302402;24036672;24825656;29458359;29458666;31179967;34123426;34124722;34386203;36017559;44440855;49304101;49304760;54053371;57681386;2988437;11220783;16299264;17378193;21695236;22047773;22628089;24064292;28383294;28974355;28974887;32792578;39834505;42461558;42461773;48709060;1825173;1834508;2539533;6898855;7794631;8299471;15137790;16958889;25922026;28796260;32377736;34430705;36079230;39476772;39476970;39486042;39486240;45459073;3882748;5734075;8265867;10592377;10752367;16751857;23142430;23802900;24236729;44447196;47769423;4678969;7411943;11573164;14213226;15380142;28311628;31743461;32728892;43009092;43009232;43186159;44750858;45080581;45876406;9907660;10748581;22060429;25190686;25327372;37578659;43187045;45978073;48172066;5614557;5614686;6624356;11603578;13136846;13167892;20664731;21817823;22566646;26287759;27306122;27836254;28121912;39150215;50756435;51968811;52915404;6989173;11913254;14606610;16392516;16392722;23294462;25802698;25803181;26682556;29533926;30348467;178863;1626713;2484094;5666454;5957045;10203406;11512406;22496304;37448237;37680780;41041144;2282437;7775036;10467225;10467933;14768740;15329292;16496080;16565310;17884833;34406510;40587527;43157177;814555;8351988;10478071;12255416;12899218;17771506;18311968;24473457;24877068;27531066;32017493;32019664;34293295;34774176;35824848;36731598;40050478;40638702;41393406;46616380;46617845;51093883;51094042;4229095;8253303;15275396;17537818;18631407;18631447;19810527;24620423;27028936;27257689;27257877;30089424;33882244;36211224;42677511;42942117;46156195;46156298;49339526;49339646;50715946;51655898;53440660;53793310;54388121;650305;5011261;5011770;5857739;12362142;22214716;30781413;30782443;31233712;33807743;37105446;38356073;40252873;41312078;50262186;54339709;6837597;9167690;17339441;19571071;23269773;25251863;27374039;29032175;30967477;32358996;32360228;32675300;43425092;49482223;49683981;54320493;4422762;4424757;9546575;15401598;21434716;25128711;28268676;32661424;46690427;49579117;4637301;21862257;21863107;22944225;27172621;27742518;33262814;8295667;13979031;14259133;20036145;20906501;23296165;28792856;30763169;32028567;33282173;42248746;46187538;49502921;11787639;11986418;17540426;17540538;21388342;24112996;27549020;29449748;35878683;52875820;2152946;3034714;3956007;6662965;11892920;20570452;4726030;4743444;4744147;10788418;18543485;18625943;709359;710077;4308973;4866019;4866068;11353974;16761052;16844458;21172379;23564579;25667706;27973439;28921733;29315473;30983899;27120186;326839;8052569;10476142;31044006;31044358;31863320;33192553;35288584;37652465;37652623;43106497;43107519;49334055;51165204;52204360;5893231;11000126;13015183;15559082;22641562;29463233;33660525;36540919;36540991;38481993;41772031;44293734;47688689;51550722;1539407;2103202;6608475;8333433;20846849;21046365;21347096;21370853;23331303;34053662;38438153;38641169;38690249;6702656;11278356;12250495;17274087;18924538;19647383;25429699;37796180;451422;6667329;9319688;12761206;13918663;15961028;16095399;16565997;18111304;20037970;24097845;39258422;39394240;6453909;10523444;10597717;19746453;21684527;21748672;21783769;27279477;32381871;2579297;5108439;10340679;10340981;12872198;17228650;21375794;23937944;27175608;28363871;32311784;4527629;4992079;8261064;8261209;12458894;16862448;24750185;24750553;27848817;29196973;30574895;32055478;1501482;1613769;1614845;1614917;2793102;2827834;3545514;14966103;16081924;18459010;22725506;33668529;13096039;13096985;15916749;15918242;18141882;18143240;21756022;31087582;2590243;3852769;12955751;17266251;17666434;23147858;25305676;28711972;28712461;31018545;31018665;31721589;6105420;8920575;8920765;8925680;21024751;28271080;701353;167048;167322;206157;206740;97581;6878;20501;56550;2109;1510;9916;3013;3502;7998;32205;1222;1380;31389;31492;7702;1121;89782;6561;6501;3055;3025;2317;2421;26048;23599;24130;2582;1433;13564;57028;52992;56762;98114;98320;113549;14428	+;+;+;+;+;+;+;+;+;+;+;+;+;+;-;-;-;-;-;-;-;-;-;-;-;-;-;-;-;-;-;-;-;-;-;-;-;-;-;-;-;-;-;-;-;-;-;-;-;-;-;-;-;-;-;-;-;-;-;-;-;-;-;-;+;+;+;+;+;+;+;+;+;+;+;+;+;+;+;+;+;+;+;+;+;+;+;+;+;+;-;-;-;-;-;-;-;-;-;-;-;-;-;-;-;-;-;-;+;+;+;+;+;+;+;+;+;+;+;+;+;+;+;+;+;+;+;+;+;+;+;+;+;+;+;+;+;+;+;+;+;+;-;-;-;-;-;-;-;-;-;-;-;-;-;-;-;-;-;-;-;-;-;-;-;-;-;+;+;+;+;+;+;+;+;+;+;+;+;+;+;+;+;+;+;+;+;+;+;+;+;+;+;-;-;-;-;-;-;-;-;-;-;-;+;+;+;+;+;+;+;+;+;+;+;-;-;-;-;-;-;-;-;-;-;-;-;-;-;-;-;-;-;-;-;-;-;-;-;-;-;-;-;-;-;-;-;-;-;-;+;+;+;+;+;+;+;+;+;+;+;+;+;+;+;+;+;+;+;+;+;+;+;+;+;-;-;-;-;-;-;-;-;-;-;-;-;-;-;-;-;+;+;+;+;+;+;+;+;+;+;+;+;+;+;+;+;+;+;+;+;+;+;+;+;+;+;-;-;-;-;-;-;-;-;-;-;-;-;-;-;-;-;-;-;-;-;+;+;+;+;+;+;+;+;+;+;+;+;+;+;+;+;-;-;-;-;-;-;+;+;+;+;+;+;+;+;+;+;+;+;+;+;+;-;-;-;-;-;-;-;-;-;-;-;-;-;-;-;-;+;+;+;+;+;+;+;+;+;+;+;+;+;+;+;+;+;+;+;+;+;+;+;+;+;+;+;-;-;-;-;-;-;-;-;-;-;-;-;-;-;-;-;-;-;-;-;-;+;+;+;+;+;+;+;+;+;+;+;+;+;+;+;+;+;+;+;+;-;-;-;-;-;-;-;-;-;-;-;-;+;+;+;+;+;+;+;+;+;+;+;+;-;-;-;-;-;-;-;-;+;+;+;+;+;+;+;+;+;+;+;+;-;-;-;-;-;-;-;+;+;-;-;-;+;-;-;-;-;+;+;+;-;-;-;-;+;+;+;+;+;+;+;+;+;-;-;+;+;+;+;-;+;+;-;-;-;-;+;+	150834	13003.67	22781.75	28987.58	26890.58	22524.42	17586.08	18489.08	16904.42	18039.00	20122.08	20153.17	19028.67	7080.67	12884.17	12215.83	11100.67	9171.67	6738.83	7828.17	5965.17	6966.00	5271.67	8554.67	10834.42	8968.83	6966.92
NotFur1_rnd-1_family-307:L2:LINE	CM025008.1;CM025008.1;CM025008.1;CM025008.1;CM025008.1;CM025008.1;CM025008.1;CM025008.1;CM025009.1;CM025009.1;CM025009.1;CM025009.1;CM025009.1;CM025009.1;CM025009.1;CM025009.1;CM025009.1;CM025009.1;CM025009.1;CM025009.1;CM025009.1;CM025009.1;CM025009.1;CM025009.1;CM025009.1;CM025009.1;CM025009.1;CM025009.1;CM025009.1;CM025009.1;CM025009.1;CM025009.1;CM025009.1;CM025009.1;CM025009.1;CM025010.1;CM025010.1;CM025010.1;CM025010.1;CM025010.1;CM025010.1;CM025010.1;CM025010.1;CM025010.1;CM025010.1;CM025010.1;CM025010.1;CM025010.1;CM025010.1;CM025011.1;CM025011.1;CM025011.1;CM025011.1;CM025011.1;CM025011.1;CM025011.1;CM025011.1;CM025011.1;CM025011.1;CM025011.1;CM025011.1;CM025012.1;CM025012.1;CM025012.1;CM025012.1;CM025012.1;CM025012.1;CM025012.1;CM025012.1;CM025013.1;CM025013.1;CM025013.1;CM025013.1;CM025013.1;CM025013.1;CM025013.1;CM025013.1;CM025013.1;CM025013.1;CM025014.1;CM025014.1;CM025014.1;CM025014.1;CM025014.1;CM025014.1;CM025014.1;CM025014.1;CM025014.1;CM025014.1;CM025014.1;CM025015.1;CM025015.1;CM025015.1;CM025015.1;CM025015.1;CM025015.1;CM025015.1;CM025015.1;CM025015.1;CM025015.1;CM025015.1;CM025015.1;CM025015.1;CM025016.1;CM025016.1;CM025016.1;CM025016.1;CM025016.1;CM025016.1;CM025016.1;CM025016.1;CM025016.1;CM025016.1;CM025016.1;CM025016.1;CM025016.1;CM025016.1;CM025016.1;CM025016.1;CM025016.1;CM025017.1;CM025017.1;CM025017.1;CM025017.1;CM025017.1;CM025018.1;CM025018.1;CM025018.1;CM025018.1;CM025018.1;CM025018.1;CM025018.1;CM025018.1;CM025018.1;CM025018.1;CM025018.1;CM025018.1;CM025019.1;CM025019.1;CM025019.1;CM025019.1;CM025019.1;CM025019.1;CM025020.1;CM025020.1;CM025020.1;CM025020.1;CM025020.1;CM025021.1;CM025021.1;CM025021.1;CM025021.1;CM025021.1;CM025021.1;CM025021.1;CM025021.1;CM025021.1;CM025021.1;CM025022.1;CM025022.1;CM025022.1;CM025022.1;CM025022.1;CM025022.1;CM025022.1;CM025022.1;CM025022.1;CM025023.1;CM025023.1;CM025023.1;CM025023.1;CM025023.1;CM025023.1;CM025023.1;CM025023.1;CM025023.1;CM025023.1;CM025024.1;CM025024.1;CM025024.1;CM025024.1;CM025025.1;CM025025.1;CM025025.1;CM025025.1;CM025025.1;CM025025.1;CM025025.1;CM025025.1;CM025025.1;CM025025.1;CM025025.1;CM025025.1;CM025026.1;CM025026.1;CM025026.1;JAAVVJ010000020.1;JAAVVJ010000022.1;JAAVVJ010000032.1;JAAVVJ010000038.1;JAAVVJ010000044.1;JAAVVJ010000098.1;JAAVVJ010001500.1;JAAVVJ010010255.1;JAAVVJ010012429.1;JAAVVJ010014654.1;JAAVVJ010014773.1;JAAVVJ010019003.1;JAAVVJ010027041.1;JAAVVJ010033962.1;JAAVVJ010034329.1;JAAVVJ010034421.1;JAAVVJ010036930.1;JAAVVJ010037726.1	3964014;6158844;19680669;50994269;56487712;62400650;9252717;51184433;8512789;8513140;18965538;18965884;20663338;20930415;41641214;46500650;49512228;57879843;63627768;74096399;74096684;10616650;14895802;26388711;28316536;28322216;35033083;36014007;40075846;43027192;47471424;50711968;52449663;52449981;62022558;19604;9490209;30992414;42903138;6149466;9414383;12177897;14933694;20662584;26968241;36077768;39240114;40433121;52725790;3622995;5956768;11297280;16936447;25888003;33985358;8264806;15460561;20712322;23075975;27318505;27318765;176002;9648414;12674208;20114558;24713728;20932564;22819240;45798651;5670307;11935452;18944397;32597309;42601684;6785863;23436136;37742270;40898684;49625766;4840397;4840566;21380206;21996712;11844539;15329467;19987523;27216974;32792888;35681493;36159763;2848554;14020367;18040754;19324504;25975212;26558275;28577950;34423931;48054354;7373402;12048936;15431352;36234723;404905;405118;2474739;6582049;22236084;27180500;35398247;44474223;6939395;7456971;21742633;21743076;30293480;36279097;41579816;42495093;48920272;2229690;19170634;33325290;34761798;45158180;810142;3253634;14029301;21173830;22131791;22132107;2326633;3148529;9310675;21382948;33136220;48970897;1652127;1652472;2476533;16889183;17593776;19548339;136155;165751;23056687;31156278;31222466;1395008;22741137;24950156;35784643;44614345;47588748;20812299;40355759;42179571;53557766;2479421;5448992;5956174;6700264;7692211;19750711;20833289;37189028;40559845;5089551;9468753;27351428;28375898;13165447;14267040;24966806;34726951;36633843;42006818;14602645;31421461;34173604;34289169;1244172;8178266;9377004;26076702;29697322;29870429;30243394;3035209;11969521;11969981;30687412;34794789;3803033;11259926;26439730;1112805;35018;54302;9292;50397;38845;8418;320;31505;1413;21164;6624;1981;8871;16218;6350;87684;402908	3964158;6158976;19680987;50994340;56488154;62400741;9253199;51184529;8512847;8513462;18965605;18965936;20663798;20930871;41641456;46500856;49512290;57879959;63628177;74096414;74096703;10616931;14895842;26389076;28316766;28322321;35033232;36014104;40076102;43027216;47471882;50712199;52449699;52450185;62022741;19662;9490722;30992508;42903299;6149606;9414665;12177997;14934234;20662942;26968443;36078112;39240657;40433419;52726045;3623181;5956991;11297326;16936603;25888164;33985421;8264944;15460810;20712465;23076479;27318520;27318905;176318;9648926;12674720;20114583;24714196;20932725;22819686;45798787;5670427;11935557;18944655;32597522;42601848;6786195;23436402;37742330;40898897;49626121;4840409;4840876;21380457;21996791;11844818;15329562;19987588;27217078;32793128;35681837;36160057;2849022;14020458;18040956;19324605;25975474;26558626;28578227;34424044;48054553;7373638;12049057;15431489;36234780;405025;405330;2474974;6582115;22236155;27180577;35398338;44474360;6939542;7457112;21742849;21743131;30293569;36279407;41580237;42495182;48920398;2229707;19170862;33325391;34762223;45158514;810252;3253955;14029474;21174149;22131851;22132132;2326704;3148870;9310804;21383084;33136257;48971045;1652208;1652532;2476792;16889241;17593895;19548655;136473;165970;23056969;31156350;31222609;1395281;22741157;24950500;35785102;44614439;47589149;20812533;40355852;42179870;53557913;2479529;5449183;5956288;6700494;7692415;19750952;20833513;37189463;40560242;5089850;9468848;27351709;28376400;13165591;14267085;24967103;34727066;36634130;42006934;14602773;31421532;34173760;34289413;1244426;8178458;9377354;26076913;29697558;29870573;30243734;3035471;11969717;11969993;30687574;34795038;3803102;11260259;26440004;1112860;35433;54409;9675;50729;39152;8750;392;31709;1491;21369;6773;2378;9133;16374;6479;87922;403243	-;-;-;-;-;-;+;+;-;-;-;-;-;-;-;-;-;-;-;-;-;+;+;+;+;+;+;+;+;+;+;+;+;+;+;+;+;+;+;-;-;-;-;-;-;-;-;-;-;+;+;+;+;+;+;-;-;-;-;-;-;-;-;-;-;-;+;+;+;+;+;+;+;+;-;-;-;-;-;-;-;-;-;+;+;+;+;+;+;+;+;+;+;+;+;+;+;+;+;-;-;-;-;-;-;-;-;-;-;-;-;+;+;+;+;+;+;+;+;+;-;-;-;-;+;-;-;-;-;-;-;+;+;+;+;+;+;-;-;+;+;+;+;+;+;+;+;+;-;-;-;-;-;-;+;+;+;+;+;-;-;-;-;-;-;-;-;+;+;+;+;-;-;-;-;-;-;-;-;-;+;-;-;-;-;-;-;-;+;+;+;+;+;-;-;+;+;-;+;-;+;+;-;+;-;+;+;-;+;+;-;+;-;+	44628	1182.25	2039.25	2085.33	2043.66	2133.75	1693.33	2139.33	1637.25	1571.66	1756.00	1429.00	1459.58	591.00	1065.33	934.83	891.58	819.58	582.92	581.08	447.42	548.75	380.75	658.58	917.25	672.75	670.08
NotFur1_rnd-1_family-1343:P:DNA	CM025008.1;CM025009.1;CM025009.1;CM025009.1;CM025010.1;CM025010.1;CM025010.1;CM025010.1;CM025010.1;CM025010.1;CM025012.1;CM025012.1;CM025012.1;CM025013.1;CM025013.1;CM025013.1;CM025013.1;CM025013.1;CM025013.1;CM025013.1;CM025013.1;CM025014.1;CM025014.1;CM025014.1;CM025014.1;CM025014.1;CM025014.1;CM025015.1;CM025016.1;CM025016.1;CM025017.1;CM025017.1;CM025017.1;CM025017.1;CM025017.1;CM025017.1;CM025017.1;CM025017.1;CM025018.1;CM025019.1;CM025020.1;CM025020.1;CM025020.1;CM025020.1;CM025022.1;CM025022.1;CM025022.1;CM025023.1;CM025023.1;CM025023.1;CM025024.1;CM025024.1;CM025025.1;CM025026.1;CM025026.1;JAAVVJ010006835.1;JAAVVJ010015097.1;JAAVVJ010016291.1;JAAVVJ010017523.1;JAAVVJ010019477.1;JAAVVJ010022788.1;JAAVVJ010029500.1;JAAVVJ010035476.1;JAAVVJ010036030.1;JAAVVJ010036872.1;JAAVVJ010037270.1;JAAVVJ010037344.1;JAAVVJ010037760.1;JAAVVJ010037770.1;JAAVVJ010038330.1;JAAVVJ010038451.1	3976434;31224878;41107577;69340554;9897964;30094108;35526848;35539893;35551891;35552251;18932769;44704264;47503498;10847227;27841463;38464650;38465193;50049487;50050345;53665178;50061791;3061737;3062766;4373484;8307609;43007892;6241427;49307344;16758949;20747258;24755904;24755952;37450039;30818480;30819605;33161405;33174135;41430140;34077600;11562203;7262844;18459483;16386631;16387229;208162;11678177;22238906;4113241;7262529;18412253;768217;22957737;11820649;5129777;10195452;158;5;669;1;1;1576;17940;15436;2591;3715;2101;2592;4429;1255;487;8552	3976543;31224959;41107641;69340631;9898075;30094192;35526932;35539977;35552072;35552335;18932853;44704471;47503591;10847592;27841740;38464755;38465492;50049593;50050671;53665270;50061821;3061778;3063057;4373583;8307938;43008076;6241526;49307418;16759051;20747365;24755961;24756074;37450193;30818946;30819709;33161793;33174359;41430244;34077686;11562253;7262951;18459570;16386730;16387321;208232;11678231;22238949;4113344;7262578;18412345;768616;22957831;11821189;5130200;10196181;524;41;1205;351;544;2149;18044;15752;2675;3818;2185;2676;4851;1340;571;8849	-;+;+;-;+;+;-;-;-;-;-;+;+;+;+;+;+;+;+;+;-;+;+;+;+;+;-;+;-;+;+;+;+;-;-;-;-;-;+;+;-;-;+;+;-;-;+;+;-;-;+;+;-;-;-;-;-;+;+;-;+;-;+;-;-;-;-;+;-;+;+	13133	3870.42	8679.83	17224.25	5376.83	9204.42	6085.75	5825.83	6033.67	6709.17	7482.00	6979.00	8556.08	2350.33	4045.67	3831.83	2803.50	2727.92	2366.33	2343.50	1720.50	2560.67	1302.83	2762.17	3754.58	2933.42	2364.92
NotFur1_GapFilledScaffold_9365_15152:RTE:LINE	CM025008.1;CM025008.1;CM025008.1;CM025008.1;CM025008.1;CM025008.1;CM025008.1;CM025008.1;CM025008.1;CM025008.1;CM025008.1;CM025008.1;CM025008.1;CM025008.1;CM025008.1;CM025008.1;CM025008.1;CM025008.1;CM025008.1;CM025008.1;CM025008.1;CM025008.1;CM025008.1;CM025008.1;CM025008.1;CM025008.1;CM025008.1;CM025008.1;CM025008.1;CM025008.1;CM025008.1;CM025008.1;CM025008.1;CM025009.1;CM025009.1;CM025009.1;CM025009.1;CM025009.1;CM025009.1;CM025009.1;CM025009.1;CM025009.1;CM025009.1;CM025009.1;CM025009.1;CM025009.1;CM025009.1;CM025009.1;CM025009.1;CM025009.1;CM025009.1;CM025009.1;CM025009.1;CM025009.1;CM025009.1;CM025009.1;CM025009.1;CM025009.1;CM025009.1;CM025009.1;CM025009.1;CM025010.1;CM025010.1;CM025010.1;CM025010.1;CM025010.1;CM025010.1;CM025010.1;CM025010.1;CM025010.1;CM025010.1;CM025010.1;CM025010.1;CM025010.1;CM025010.1;CM025010.1;CM025010.1;CM025010.1;CM025010.1;CM025010.1;CM025010.1;CM025010.1;CM025010.1;CM025010.1;CM025010.1;CM025010.1;CM025010.1;CM025010.1;CM025010.1;CM025010.1;CM025010.1;CM025010.1;CM025010.1;CM025010.1;CM025011.1;CM025011.1;CM025011.1;CM025011.1;CM025011.1;CM025011.1;CM025011.1;CM025011.1;CM025011.1;CM025011.1;CM025011.1;CM025011.1;CM025011.1;CM025011.1;CM025011.1;CM025011.1;CM025011.1;CM025011.1;CM025011.1;CM025011.1;CM025011.1;CM025011.1;CM025011.1;CM025011.1;CM025011.1;CM025011.1;CM025011.1;CM025012.1;CM025012.1;CM025012.1;CM025012.1;CM025012.1;CM025012.1;CM025012.1;CM025012.1;CM025012.1;CM025012.1;CM025012.1;CM025012.1;CM025012.1;CM025012.1;CM025012.1;CM025012.1;CM025012.1;CM025012.1;CM025012.1;CM025012.1;CM025012.1;CM025012.1;CM025012.1;CM025012.1;CM025012.1;CM025012.1;CM025013.1;CM025013.1;CM025013.1;CM025013.1;CM025013.1;CM025013.1;CM025013.1;CM025013.1;CM025013.1;CM025013.1;CM025013.1;CM025013.1;CM025013.1;CM025013.1;CM025013.1;CM025013.1;CM025013.1;CM025013.1;CM025013.1;CM025013.1;CM025013.1;CM025013.1;CM025013.1;CM025013.1;CM025013.1;CM025013.1;CM025013.1;CM025013.1;CM025013.1;CM025013.1;CM025013.1;CM025013.1;CM025013.1;CM025013.1;CM025013.1;CM025013.1;CM025013.1;CM025013.1;CM025013.1;CM025014.1;CM025014.1;CM025014.1;CM025014.1;CM025014.1;CM025014.1;CM025014.1;CM025014.1;CM025014.1;CM025014.1;CM025014.1;CM025014.1;CM025014.1;CM025014.1;CM025014.1;CM025014.1;CM025014.1;CM025014.1;CM025014.1;CM025014.1;CM025014.1;CM025014.1;CM025014.1;CM025014.1;CM025014.1;CM025014.1;CM025014.1;CM025014.1;CM025014.1;CM025014.1;CM025015.1;CM025015.1;CM025015.1;CM025015.1;CM025015.1;CM025015.1;CM025015.1;CM025015.1;CM025015.1;CM025015.1;CM025015.1;CM025015.1;CM025015.1;CM025015.1;CM025015.1;CM025015.1;CM025015.1;CM025015.1;CM025015.1;CM025015.1;CM025015.1;CM025015.1;CM025015.1;CM025015.1;CM025015.1;CM025015.1;CM025016.1;CM025016.1;CM025016.1;CM025016.1;CM025016.1;CM025016.1;CM025016.1;CM025016.1;CM025016.1;CM025016.1;CM025016.1;CM025016.1;CM025016.1;CM025016.1;CM025016.1;CM025016.1;CM025016.1;CM025016.1;CM025016.1;CM025016.1;CM025016.1;CM025016.1;CM025016.1;CM025017.1;CM025017.1;CM025017.1;CM025017.1;CM025017.1;CM025017.1;CM025017.1;CM025017.1;CM025017.1;CM025017.1;CM025017.1;CM025017.1;CM025017.1;CM025017.1;CM025017.1;CM025017.1;CM025017.1;CM025017.1;CM025017.1;CM025017.1;CM025017.1;CM025017.1;CM025017.1;CM025017.1;CM025017.1;CM025017.1;CM025017.1;CM025017.1;CM025017.1;CM025017.1;CM025017.1;CM025017.1;CM025017.1;CM025017.1;CM025017.1;CM025018.1;CM025018.1;CM025018.1;CM025018.1;CM025018.1;CM025018.1;CM025018.1;CM025018.1;CM025018.1;CM025018.1;CM025018.1;CM025018.1;CM025018.1;CM025018.1;CM025018.1;CM025018.1;CM025018.1;CM025018.1;CM025018.1;CM025018.1;CM025018.1;CM025018.1;CM025018.1;CM025018.1;CM025018.1;CM025018.1;CM025018.1;CM025018.1;CM025018.1;CM025019.1;CM025019.1;CM025019.1;CM025019.1;CM025019.1;CM025020.1;CM025020.1;CM025020.1;CM025020.1;CM025020.1;CM025020.1;CM025020.1;CM025020.1;CM025020.1;CM025020.1;CM025021.1;CM025021.1;CM025021.1;CM025021.1;CM025021.1;CM025021.1;CM025021.1;CM025021.1;CM025021.1;CM025021.1;CM025021.1;CM025021.1;CM025021.1;CM025021.1;CM025021.1;CM025021.1;CM025021.1;CM025021.1;CM025021.1;CM025021.1;CM025021.1;CM025021.1;CM025021.1;CM025021.1;CM025021.1;CM025021.1;CM025021.1;CM025021.1;CM025021.1;CM025021.1;CM025022.1;CM025022.1;CM025022.1;CM025022.1;CM025022.1;CM025022.1;CM025022.1;CM025022.1;CM025022.1;CM025022.1;CM025022.1;CM025022.1;CM025022.1;CM025022.1;CM025022.1;CM025022.1;CM025022.1;CM025022.1;CM025022.1;CM025022.1;CM025022.1;CM025022.1;CM025023.1;CM025023.1;CM025023.1;CM025023.1;CM025023.1;CM025023.1;CM025023.1;CM025023.1;CM025023.1;CM025023.1;CM025023.1;CM025023.1;CM025023.1;CM025023.1;CM025023.1;CM025023.1;CM025023.1;CM025023.1;CM025023.1;CM025023.1;CM025023.1;CM025023.1;CM025023.1;CM025023.1;CM025023.1;CM025023.1;CM025023.1;CM025023.1;CM025024.1;CM025024.1;CM025024.1;CM025024.1;CM025024.1;CM025024.1;CM025024.1;CM025024.1;CM025024.1;CM025024.1;CM025024.1;CM025025.1;CM025025.1;CM025025.1;CM025025.1;CM025025.1;CM025025.1;CM025025.1;CM025025.1;CM025025.1;CM025025.1;CM025025.1;CM025025.1;CM025025.1;CM025025.1;CM025025.1;CM025025.1;CM025025.1;CM025026.1;CM025026.1;CM025026.1;CM025026.1;CM025026.1;CM025026.1;CM025026.1;CM025026.1;CM025026.1;CM025026.1;CM025026.1;CM025026.1;CM025026.1;CM025026.1;CM025026.1;CM025026.1;CM025026.1;CM025026.1;CM025026.1;CM025026.1;CM025026.1;CM025026.1;CM025026.1;CM025026.1;CM025026.1;JAAVVJ010000021.1;JAAVVJ010000023.1;JAAVVJ010000026.1;JAAVVJ010000040.1;JAAVVJ010000042.1;JAAVVJ010000055.1;JAAVVJ010000055.1;JAAVVJ010000087.1;JAAVVJ010000094.1;JAAVVJ010000098.1;JAAVVJ010000098.1;JAAVVJ010000107.1;JAAVVJ010000201.1;JAAVVJ010000217.1;JAAVVJ010000254.1;JAAVVJ010000256.1;JAAVVJ010000259.1;JAAVVJ010000593.1;JAAVVJ010000665.1;JAAVVJ010001037.1;JAAVVJ010001246.1;JAAVVJ010001666.1;JAAVVJ010003404.1;JAAVVJ010003795.1;JAAVVJ010003969.1;JAAVVJ010004032.1;JAAVVJ010006104.1;JAAVVJ010006542.1;JAAVVJ010007488.1;JAAVVJ010007757.1;JAAVVJ010008298.1;JAAVVJ010008309.1;JAAVVJ010008384.1;JAAVVJ010008455.1;JAAVVJ010008455.1;JAAVVJ010008979.1;JAAVVJ010009387.1;JAAVVJ010009960.1;JAAVVJ010010694.1;JAAVVJ010011991.1;JAAVVJ010012048.1;JAAVVJ010013374.1;JAAVVJ010013453.1;JAAVVJ010014467.1;JAAVVJ010015643.1;JAAVVJ010016691.1;JAAVVJ010016788.1;JAAVVJ010017851.1;JAAVVJ010017907.1;JAAVVJ010018020.1;JAAVVJ010018196.1;JAAVVJ010018973.1;JAAVVJ010019081.1;JAAVVJ010019339.1;JAAVVJ010019748.1;JAAVVJ010020625.1;JAAVVJ010021380.1;JAAVVJ010021545.1;JAAVVJ010022273.1;JAAVVJ010022840.1;JAAVVJ010022947.1;JAAVVJ010023782.1;JAAVVJ010023819.1;JAAVVJ010023864.1;JAAVVJ010024217.1;JAAVVJ010025625.1;JAAVVJ010025676.1;JAAVVJ010025853.1;JAAVVJ010026932.1;JAAVVJ010026942.1;JAAVVJ010027954.1;JAAVVJ010028959.1;JAAVVJ010029602.1;JAAVVJ010029679.1;JAAVVJ010030110.1;JAAVVJ010030372.1;JAAVVJ010031732.1;JAAVVJ010032369.1;JAAVVJ010032597.1;JAAVVJ010033639.1;JAAVVJ010034263.1;JAAVVJ010035778.1;JAAVVJ010035889.1;JAAVVJ010036110.1;JAAVVJ010036496.1;JAAVVJ010036896.1;JAAVVJ010036918.1;JAAVVJ010036980.1;JAAVVJ010037062.1;JAAVVJ010037103.1;JAAVVJ010037204.1;JAAVVJ010037261.1;JAAVVJ010037376.1;JAAVVJ010037614.1;JAAVVJ010037633.1;JAAVVJ010037682.1;JAAVVJ010038140.1;JAAVVJ010038415.1;JAAVVJ010038777.1	3984635;4539957;4795379;5163592;5529502;5585668;11641047;13856729;17646396;26167114;29631406;29914298;48258615;53034135;62081877;62747159;5087867;7843161;8396156;8396483;11183090;11401180;16883697;19601060;21840673;29299498;35678964;35756496;38584869;39389660;50001452;56658138;63198373;1496107;4115508;7238430;17170756;24984821;31311369;47761134;47920873;53014984;54024537;57348364;59468508;61088438;65878726;70663525;4496717;6698540;11445624;17182822;28430084;47228801;52299671;54178075;59230163;62393378;65868555;68075753;70170659;1598088;1598563;5564124;5564358;5564582;5595186;6664179;6664324;8135835;11420699;11771757;28927412;34243257;36586983;40187058;50348201;6076591;6664099;8506424;11315877;13985071;19898187;20904161;21618556;26268779;26286406;28387103;36823917;48900464;48900842;48901167;50137913;52459481;1278981;4411927;9362176;13692179;26960460;27015709;41569014;43692895;44892341;44903119;49288101;49437034;4181167;5115575;6153954;7878379;10732318;13691753;13692097;22970251;30537280;31615435;34872737;42853708;43856258;47520975;49545240;2721543;8450811;9121168;11605101;12090219;13477422;14893204;17522937;17523343;17523868;24483811;27599868;34461296;44605304;5907601;8527765;21107171;24879744;30158978;32495145;45785227;45998513;46447670;47617341;48488608;49865549;1219033;1272624;16514135;18304726;20191591;22229163;29404491;29829391;31350336;33060744;37386110;37483606;37905762;38054151;39412280;41902589;45946700;47819859;48947120;48957278;50520230;50953102;53765193;54790936;55734400;58674382;59545016;60248117;4000023;4865313;6495808;16722347;22650781;22666573;23678520;25625501;38080828;41719191;42786898;650331;6011071;9404841;9405792;10836022;13791774;16760405;20865352;21288320;21896014;29362006;34125058;34942358;34947894;35199357;40461631;42458259;1327946;5824330;7221220;11142868;11611856;13585953;14118357;21645060;23223624;24221839;27229810;30799392;31741380;2643983;5081187;6124125;10056724;22039486;28167155;29397859;45980637;55460626;5245468;11863185;13442699;15159519;15217394;16252428;18357937;18576879;22569308;26460086;34737050;35563917;42824478;46552782;46919724;55096198;55753139;1345181;13636591;21454686;22841364;24500582;24500704;26203625;27114272;29778765;32562578;37331671;42990082;48215325;3094179;11610455;16968709;24500484;27331475;27621838;31188258;31755523;51136741;53826372;2421571;7372141;7615473;7684241;11468567;12265178;13614939;19280203;23023149;27643501;34872313;40962055;40963266;40963823;40977784;41070545;41759104;43519003;46982742;2550415;4346041;4347672;4347882;11279159;15649132;18127883;27588048;32324170;33290862;35567715;38498933;38814332;43728008;45537055;49449926;11317891;21556403;39734106;41291217;41625340;42137310;43906864;45294863;47082333;50774436;50774849;11754009;12059567;19817889;19929281;21555417;21555840;21556481;23048292;23174851;25022404;25325345;30793480;34093936;37275691;43856292;43857307;46331017;50774124;1362080;2337024;11182172;18952145;5350925;565930;2027398;7940712;20608814;1041791;1059148;22550710;25325883;25924947;30141595;1370667;1992262;7061810;11998847;16390074;17867995;20654368;21834633;27911743;29672584;29806891;35685971;37662515;40285284;41027822;44448932;4866072;6301300;7232665;9503757;14748802;22147920;22148395;32641772;38681726;45152222;47575339;47600121;50827321;50907070;1227281;3334995;4231552;13522673;23856020;32375264;32641775;33843432;34720858;35272336;36991899;3335039;7095485;9046135;9441299;10022375;10025415;15497430;33966852;37260504;37761336;38717355;270396;3134398;7216304;19639474;23906156;24855701;29110208;30409911;31953557;33444436;34730878;35748858;36421663;36507419;37135616;743391;1598242;4576028;4695812;16543555;17298746;17493523;18224796;19523637;21336214;36771489;37080566;41894785;1309527;2375697;8080612;16475339;27283264;4698968;10540294;11916748;23418057;31012634;33914338;3249557;7336838;7514366;7831317;8529843;11593035;20441601;34820498;4327193;5652757;9774130;13171962;16476716;16949726;29494441;29495438;30079615;1687797;2632308;6038582;7945299;12219837;16907211;17582721;25530600;26462283;26462657;26943857;27539424;27997884;31363743;10039342;25530680;25530828;26463171;27963724;27964083;27997928;29107845;29108148;29108370;30307093;325395;171415;200537;171077;83843;59940;67276;8700;43772;32487;49775;5368;8101;8933;5204;1;6241;145;1567;2041;436;371;3665;4344;2221;647;946;1;87;3948;2;314;2520;641;857;117;1857;11433;284;518;221;11722;2332;1755;1548;21503;11967;28059;665;2851;5441;6636;1377;227;4022;41;210;1;30089;274;230;565;10946;5095;2603;260;1341;934;430;588;991;189;3459;112;10322;782;399;509;1163;9287;2573;5922;8588;21521;7101;25143;3475;1111;1117;5547;25227;1081;27382;8204;59479;1256;101199;1270;5302	3984669;4539988;4795410;5163693;5529655;5585774;11641197;13856761;17646427;26167517;29631520;29914332;48258649;53034192;62081902;62747193;5087901;7843303;8396188;8396515;11183240;11401948;16883728;19601141;21840707;29299532;35679252;35757260;38584949;39389691;50001531;56658320;63198404;1496159;4115527;7238577;17170790;24984855;31312736;47761168;47920907;53015018;54024571;57349119;59468674;61088472;65879440;70663555;4496751;6698849;11445655;17182997;28430152;47228835;52299705;54178108;59230197;62394107;65869264;68075872;70170724;1598500;1598864;5564295;5564377;5564594;5595298;6664298;6664640;8136137;11420852;11771795;28927445;34244021;36587015;40187092;50348966;6076625;6664220;8507192;11316175;13985105;19898281;20904318;21618590;26268861;26286488;28387162;36823949;48900779;48901072;48901302;50137927;52459633;1279060;4411987;9362249;13692300;26960680;27015743;41569160;43692929;44892375;44903153;49288135;49437332;4181334;5115723;6154113;7878543;10732352;13692071;13692209;22970299;30537361;31615577;34872816;42853742;43856424;47521740;49546099;2721720;8450845;9121242;11605135;12090960;13477452;14893284;17523280;17523518;17523961;24483844;27600629;34461460;44605344;5907635;8527853;21107204;24879823;30159125;32495311;45785971;45998565;46447813;47617375;48488642;49865825;1219064;1272655;16514166;18304767;20191625;22229197;29404525;29829425;31350416;33060778;37386216;37483671;37905796;38054192;39412499;41902719;45946788;47819893;48947154;48957312;50520264;50953136;53765246;54791082;55734549;58674416;59545180;60248823;4000057;4866078;6496018;16722381;22650815;22666607;23678552;25625584;38080862;41719225;42786932;650365;6011103;9404961;9405826;10836102;13791805;16760517;20865529;21288411;21896094;29362301;34125343;34946754;34948604;35199573;40462395;42458426;1328101;5824362;7221252;11142900;11611935;13585987;14118506;21645825;23223701;24222196;27229889;30799418;31741414;2644071;5081221;6124159;10057213;22039609;28167189;29398624;45980871;55461391;5245678;11863352;13442846;15159579;15217428;16252492;18357971;18576988;22569530;26460120;34737084;35565511;42824529;46553234;46919758;55096231;55753170;1345260;13636610;21454721;22841427;24500682;24501019;26203659;27114306;29778925;32562612;37331705;42990246;48215359;3094944;11610607;16968743;24500607;27331509;27621871;31188299;31755552;51137041;53826684;2421605;7372292;7616247;7684313;11468601;12265942;13614973;19280234;23023183;27644265;34872347;40962165;40963819;40964152;40977894;41070699;41759853;43519768;46982773;2550449;4346192;4347814;4347895;11279923;15649212;18127921;27588082;32324240;33291072;35567749;38499010;38814499;43728087;45537814;49449957;11317922;21556452;39734140;41291251;41625439;42137626;43906889;45294897;47082366;50774786;50775165;11754775;12059598;19817969;19929312;21555764;21556169;21556574;23048355;23174978;25022470;25325379;30793565;34094624;37275836;43856501;43857641;46331219;50774251;1362114;2337058;11182352;18952214;5351010;565964;2027532;7940744;20608848;1042377;1059734;22551039;25325967;25925004;30141651;1370701;1992291;7061880;11998881;16390108;17868307;20654447;21834667;27912124;29672644;29806925;35686005;37662573;40285356;41027896;44449114;4866144;6301567;7232699;9503900;14748836;22148316;22148709;32641806;38681872;45152256;47575373;47600250;50827350;50907101;1227437;3335129;4231583;13522689;23856691;32375295;32641809;33844164;34721212;35273099;36991933;3335196;7095535;9046169;9441333;10022494;10025449;15497464;33966883;37260584;37761370;38717374;270664;3134444;7216469;19639508;23906392;24855732;29110972;30410008;31953592;33444646;34730897;35748891;36421745;36507453;37135650;743422;1598276;4576128;4695844;16543589;17298799;17493604;18224830;19523671;21336265;36772252;37080717;41894819;1310314;2375754;8080645;16475373;27283303;4699028;10540328;11916901;23418091;31012665;33914369;3250325;7337001;7514400;7831351;8529924;11593081;20441635;34820532;4327272;5652911;9774164;13172025;16476895;16949874;29494460;29495472;30079649;1688877;2632341;6038616;7945333;12219917;16907265;17582779;25530721;26462594;26463003;26943891;27539458;27998005;31363953;10039376;25530803;25531129;26463297;27963771;27964810;27998083;29107946;29108167;29108384;30307127;325480;171540;200571;171840;83934;59971;67310;8842;43852;32546;49834;5393;8825;9012;5241;149;6976;204;1717;2107;467;402;3725;4494;3115;681;1005;223;236;3982;82;394;2580;720;937;148;1891;11467;414;598;255;11796;2390;1967;1576;21537;12001;28093;745;3586;5472;6682;1411;372;4068;191;274;145;30123;327;261;712;11249;5129;2683;340;1489;968;461;648;1139;220;3542;143;10356;862;433;657;1417;9321;2652;6001;8667;21555;7176;25177;4035;1190;1205;5626;25992;1160;27462;8961;59716;1335;101218;1349;5382	+;+;+;+;+;+;+;+;+;+;+;+;+;+;+;+;-;-;-;-;-;-;-;-;-;-;-;-;-;-;-;-;-;+;+;+;+;+;+;+;+;+;+;+;+;+;+;+;-;-;-;-;-;-;-;-;-;-;-;-;-;+;+;+;+;+;+;+;+;+;+;+;+;+;+;+;+;-;-;-;-;-;-;-;-;-;-;-;-;-;-;-;-;-;+;+;+;+;+;+;+;+;+;+;+;+;-;-;-;-;-;-;-;-;-;-;-;-;-;-;-;+;+;+;+;+;+;+;+;+;+;+;+;+;+;-;-;-;-;-;-;-;-;-;-;-;-;+;+;+;+;+;+;+;+;+;+;+;+;+;+;+;+;+;+;+;+;+;+;+;+;+;+;+;+;-;-;-;-;-;-;-;-;-;-;-;+;+;+;+;+;+;+;+;+;+;+;+;+;+;+;+;+;-;-;-;-;-;-;-;-;-;-;-;-;-;+;+;+;+;+;+;+;+;+;-;-;-;-;-;-;-;-;-;-;-;-;-;-;-;-;-;+;+;+;+;+;+;+;+;+;+;+;+;+;-;-;-;-;-;-;-;-;-;-;+;+;+;+;+;+;+;+;+;+;+;+;+;+;+;+;+;+;+;-;-;-;-;-;-;-;-;-;-;-;-;-;-;-;-;+;+;+;+;+;+;+;+;+;+;+;-;-;-;-;-;-;-;-;-;-;-;-;-;-;-;-;-;-;-;-;-;-;+;+;+;+;+;-;-;-;-;-;-;-;-;-;-;-;-;-;-;-;-;-;-;-;-;-;-;+;+;+;+;+;+;+;+;+;+;+;+;+;+;-;-;-;-;-;-;-;-;-;-;-;+;+;+;+;+;+;+;+;+;+;+;+;+;+;+;+;+;+;+;+;+;+;+;+;+;+;-;-;-;-;-;-;-;-;-;-;-;-;-;-;-;-;-;-;+;+;+;+;+;+;-;-;-;-;-;-;-;-;+;+;+;+;+;+;+;+;+;-;-;-;-;-;-;-;-;-;-;-;-;-;-;+;+;+;+;+;+;+;+;+;+;+;+;+;+;+;+;+;-;+;-;-;-;+;-;+;+;-;-;-;+;-;-;-;+;-;-;+;-;+;+;-;-;+;+;+;+;+;+;+;+;+;+;-;-;+;-;-;-;-;-;-;-;-;-;+;+;-;-;+;+;+;-;+;+;-;-;+;-;-;+;+;+;+;-;+;+;+;+;+;-;+;+;-;-;+;-;+;+;+;+;-;+;+;+;+;+;+;+;+;-	94511	58219.08	92959.49	105282.91	108333.33	107727.49	82546.08	102875.24	77189.08	99896.16	89165.83	86323.83	95526.58	30879.91	56202.75	56627.33	51976.00	48928.83	37370.33	36698.00	29620.00	34499.00	21703.41	45800.66	55335.74	37683.86	37632.75
NotFur1_GapFilledScaffold_37_230612:CR1:LINE	CM025008.1;CM025008.1;CM025008.1;CM025008.1;CM025008.1;CM025008.1;CM025008.1;CM025008.1;CM025008.1;CM025008.1;CM025008.1;CM025008.1;CM025008.1;CM025008.1;CM025008.1;CM025008.1;CM025008.1;CM025008.1;CM025008.1;CM025008.1;CM025008.1;CM025008.1;CM025008.1;CM025008.1;CM025008.1;CM025008.1;CM025008.1;CM025008.1;CM025008.1;CM025008.1;CM025008.1;CM025008.1;CM025008.1;CM025008.1;CM025008.1;CM025009.1;CM025009.1;CM025009.1;CM025009.1;CM025009.1;CM025009.1;CM025009.1;CM025009.1;CM025009.1;CM025009.1;CM025009.1;CM025009.1;CM025009.1;CM025009.1;CM025009.1;CM025009.1;CM025009.1;CM025009.1;CM025009.1;CM025009.1;CM025009.1;CM025009.1;CM025009.1;CM025009.1;CM025009.1;CM025009.1;CM025009.1;CM025009.1;CM025009.1;CM025009.1;CM025009.1;CM025009.1;CM025009.1;CM025009.1;CM025009.1;CM025009.1;CM025010.1;CM025010.1;CM025010.1;CM025010.1;CM025010.1;CM025010.1;CM025010.1;CM025010.1;CM025010.1;CM025010.1;CM025010.1;CM025010.1;CM025010.1;CM025010.1;CM025010.1;CM025010.1;CM025010.1;CM025010.1;CM025010.1;CM025010.1;CM025010.1;CM025010.1;CM025010.1;CM025011.1;CM025011.1;CM025011.1;CM025011.1;CM025011.1;CM025011.1;CM025011.1;CM025011.1;CM025011.1;CM025011.1;CM025011.1;CM025011.1;CM025011.1;CM025011.1;CM025011.1;CM025011.1;CM025011.1;CM025011.1;CM025011.1;CM025011.1;CM025011.1;CM025011.1;CM025011.1;CM025011.1;CM025011.1;CM025011.1;CM025012.1;CM025012.1;CM025012.1;CM025012.1;CM025012.1;CM025012.1;CM025012.1;CM025012.1;CM025012.1;CM025012.1;CM025012.1;CM025012.1;CM025012.1;CM025012.1;CM025012.1;CM025012.1;CM025012.1;CM025012.1;CM025012.1;CM025012.1;CM025012.1;CM025012.1;CM025012.1;CM025012.1;CM025012.1;CM025012.1;CM025013.1;CM025013.1;CM025013.1;CM025013.1;CM025013.1;CM025013.1;CM025013.1;CM025013.1;CM025013.1;CM025013.1;CM025013.1;CM025013.1;CM025013.1;CM025013.1;CM025013.1;CM025013.1;CM025013.1;CM025013.1;CM025013.1;CM025013.1;CM025013.1;CM025013.1;CM025013.1;CM025013.1;CM025013.1;CM025013.1;CM025013.1;CM025013.1;CM025013.1;CM025013.1;CM025013.1;CM025013.1;CM025013.1;CM025013.1;CM025013.1;CM025013.1;CM025013.1;CM025013.1;CM025013.1;CM025013.1;CM025013.1;CM025013.1;CM025013.1;CM025013.1;CM025013.1;CM025013.1;CM025013.1;CM025014.1;CM025014.1;CM025014.1;CM025014.1;CM025014.1;CM025014.1;CM025014.1;CM025014.1;CM025014.1;CM025014.1;CM025014.1;CM025014.1;CM025014.1;CM025014.1;CM025014.1;CM025014.1;CM025015.1;CM025015.1;CM025015.1;CM025015.1;CM025015.1;CM025015.1;CM025015.1;CM025015.1;CM025015.1;CM025015.1;CM025015.1;CM025015.1;CM025015.1;CM025015.1;CM025015.1;CM025015.1;CM025015.1;CM025015.1;CM025015.1;CM025015.1;CM025015.1;CM025015.1;CM025015.1;CM025015.1;CM025015.1;CM025015.1;CM025015.1;CM025015.1;CM025015.1;CM025015.1;CM025015.1;CM025015.1;CM025015.1;CM025015.1;CM025015.1;CM025015.1;CM025015.1;CM025015.1;CM025015.1;CM025015.1;CM025015.1;CM025015.1;CM025015.1;CM025015.1;CM025015.1;CM025015.1;CM025015.1;CM025015.1;CM025015.1;CM025016.1;CM025016.1;CM025016.1;CM025016.1;CM025016.1;CM025016.1;CM025016.1;CM025016.1;CM025016.1;CM025016.1;CM025016.1;CM025016.1;CM025016.1;CM025016.1;CM025016.1;CM025016.1;CM025016.1;CM025016.1;CM025016.1;CM025016.1;CM025016.1;CM025016.1;CM025016.1;CM025016.1;CM025016.1;CM025016.1;CM025016.1;CM025016.1;CM025016.1;CM025016.1;CM025016.1;CM025016.1;CM025016.1;CM025016.1;CM025016.1;CM025016.1;CM025016.1;CM025016.1;CM025016.1;CM025016.1;CM025017.1;CM025017.1;CM025017.1;CM025017.1;CM025017.1;CM025017.1;CM025017.1;CM025017.1;CM025017.1;CM025017.1;CM025017.1;CM025017.1;CM025017.1;CM025017.1;CM025017.1;CM025017.1;CM025017.1;CM025017.1;CM025017.1;CM025017.1;CM025017.1;CM025017.1;CM025017.1;CM025017.1;CM025017.1;CM025017.1;CM025017.1;CM025017.1;CM025017.1;CM025017.1;CM025018.1;CM025018.1;CM025018.1;CM025018.1;CM025018.1;CM025018.1;CM025018.1;CM025018.1;CM025018.1;CM025018.1;CM025018.1;CM025018.1;CM025018.1;CM025018.1;CM025018.1;CM025018.1;CM025018.1;CM025018.1;CM025018.1;CM025018.1;CM025018.1;CM025018.1;CM025018.1;CM025018.1;CM025018.1;CM025018.1;CM025019.1;CM025019.1;CM025019.1;CM025019.1;CM025019.1;CM025019.1;CM025019.1;CM025019.1;CM025020.1;CM025020.1;CM025020.1;CM025020.1;CM025020.1;CM025020.1;CM025020.1;CM025020.1;CM025020.1;CM025020.1;CM025020.1;CM025020.1;CM025020.1;CM025020.1;CM025020.1;CM025020.1;CM025020.1;CM025020.1;CM025020.1;CM025020.1;CM025020.1;CM025021.1;CM025021.1;CM025021.1;CM025021.1;CM025021.1;CM025021.1;CM025021.1;CM025021.1;CM025021.1;CM025021.1;CM025021.1;CM025021.1;CM025021.1;CM025021.1;CM025021.1;CM025021.1;CM025021.1;CM025021.1;CM025021.1;CM025021.1;CM025021.1;CM025021.1;CM025021.1;CM025021.1;CM025022.1;CM025022.1;CM025022.1;CM025022.1;CM025022.1;CM025022.1;CM025022.1;CM025022.1;CM025022.1;CM025022.1;CM025022.1;CM025022.1;CM025022.1;CM025022.1;CM025022.1;CM025022.1;CM025022.1;CM025022.1;CM025022.1;CM025022.1;CM025022.1;CM025022.1;CM025022.1;CM025022.1;CM025022.1;CM025022.1;CM025022.1;CM025023.1;CM025023.1;CM025023.1;CM025023.1;CM025023.1;CM025023.1;CM025023.1;CM025023.1;CM025023.1;CM025023.1;CM025023.1;CM025023.1;CM025023.1;CM025023.1;CM025023.1;CM025023.1;CM025023.1;CM025023.1;CM025023.1;CM025023.1;CM025023.1;CM025023.1;CM025023.1;CM025023.1;CM025023.1;CM025023.1;CM025023.1;CM025023.1;CM025024.1;CM025024.1;CM025024.1;CM025024.1;CM025024.1;CM025024.1;CM025024.1;CM025024.1;CM025024.1;CM025024.1;CM025024.1;CM025024.1;CM025024.1;CM025024.1;CM025024.1;CM025024.1;CM025024.1;CM025024.1;CM025024.1;CM025024.1;CM025024.1;CM025024.1;CM025024.1;CM025024.1;CM025024.1;CM025024.1;CM025024.1;CM025024.1;CM025024.1;CM025025.1;CM025025.1;CM025025.1;CM025025.1;CM025025.1;CM025025.1;CM025025.1;CM025025.1;CM025025.1;CM025025.1;CM025025.1;CM025025.1;CM025025.1;CM025025.1;CM025025.1;CM025025.1;CM025025.1;CM025025.1;CM025025.1;CM025025.1;CM025025.1;CM025025.1;CM025025.1;CM025025.1;CM025025.1;CM025025.1;CM025025.1;CM025026.1;CM025026.1;CM025026.1;CM025026.1;CM025026.1;CM025026.1;CM025026.1;CM025026.1;CM025026.1;CM025026.1;CM025026.1;CM025026.1;CM025026.1;CM025026.1;CM025026.1;CM025026.1;CM025026.1;CM025026.1;CM025026.1;JAAVVJ010000039.1;JAAVVJ010000044.1;JAAVVJ010000080.1;JAAVVJ010000095.1;JAAVVJ010000254.1;JAAVVJ010000965.1;JAAVVJ010001867.1;JAAVVJ010002035.1;JAAVVJ010002634.1;JAAVVJ010003666.1;JAAVVJ010003681.1;JAAVVJ010003909.1;JAAVVJ010004660.1;JAAVVJ010004714.1;JAAVVJ010004984.1;JAAVVJ010004984.1;JAAVVJ010005432.1;JAAVVJ010006066.1;JAAVVJ010006226.1;JAAVVJ010006595.1;JAAVVJ010008112.1;JAAVVJ010008745.1;JAAVVJ010009987.1;JAAVVJ010010879.1;JAAVVJ010012112.1;JAAVVJ010012112.1;JAAVVJ010015663.1;JAAVVJ010015830.1;JAAVVJ010016588.1;JAAVVJ010017373.1;JAAVVJ010017760.1;JAAVVJ010017863.1;JAAVVJ010018448.1;JAAVVJ010018973.1;JAAVVJ010018973.1;JAAVVJ010019753.1;JAAVVJ010020995.1;JAAVVJ010022615.1;JAAVVJ010025286.1;JAAVVJ010026557.1;JAAVVJ010027551.1;JAAVVJ010027755.1;JAAVVJ010028971.1;JAAVVJ010029854.1;JAAVVJ010030192.1;JAAVVJ010031554.1;JAAVVJ010031750.1;JAAVVJ010035600.1;JAAVVJ010035600.1;JAAVVJ010035728.1;JAAVVJ010036118.1;JAAVVJ010036193.1;JAAVVJ010036276.1;JAAVVJ010036945.1;JAAVVJ010038081.1;JAAVVJ010038177.1;JAAVVJ010038249.1;JAAVVJ010038473.1;JAAVVJ010038937.1	3989591;4556460;7548539;11141891;23671687;24311762;25590154;27128567;34700396;34874982;35042034;42837257;49321433;50482614;53042405;62423141;7292860;9929579;11197732;11198359;20186800;22067923;23558224;23560121;25423884;25655655;29661757;30885384;31397821;44336680;45537330;48490990;59785335;63578758;64119400;662274;3619183;5138738;6427750;8055207;8332102;9327604;9558473;15306361;16198418;24712486;47629453;48631890;53801304;56517606;57805126;68819204;3302452;3907558;7549253;7733804;9727813;19185190;22768988;26278301;27276082;27279373;32172484;32179753;32179922;32444564;50496416;64070971;67509677;70273378;71519090;977970;2739004;2742624;5253483;16478092;17249907;17251412;23334650;29337274;34082613;41799340;42923254;43318344;51277248;52015087;54745598;56431182;39435047;45226537;47886388;47889321;53526655;56431523;118556;2392571;5576261;7213560;7344914;8304675;8306394;19532670;19561625;21671337;28635427;35013850;49413507;1116079;5402828;8208161;13012894;23317488;24187380;27064791;28470380;30711459;36059172;37848122;39096126;44242152;552210;1151499;1151702;4960096;13510086;22436126;22791225;29632705;38566487;39247462;39257404;39637360;41213754;44746878;48417265;48418213;7990082;8014478;9637494;10605371;16586202;17726633;26019965;34037912;37140136;37572994;680868;1566704;5165438;5441979;6240900;6908795;11687601;12399219;14379847;15439011;17792347;23439834;30793287;34376772;38918296;42352686;42933795;44069439;44927501;45801601;46119450;49022419;51522163;51524805;55316998;56240857;56989692;57799498;57937672;58890072;59592024;3598264;8058155;19452746;22029567;22113134;26228380;28147497;30680238;38918116;40247680;42707650;55430160;55493972;58416683;59130840;60175916;2356096;8934977;12292939;15064396;23784874;28543657;35735454;39480802;41530663;4466142;15078122;21079761;21111077;21112935;21113047;30776293;1066402;4162576;5865622;7620667;8289806;11021979;12891821;14098050;23223476;23227082;28128649;29042903;29326375;32515622;33872227;33875030;39335123;45300629;45300793;45763863;47044112;47068437;47369086;47372114;47373256;47373847;48699612;49367217;53019757;1733197;4087639;8316012;15472708;18984897;19289441;23750162;25621994;32515590;37043372;37989957;41188578;47640837;50558551;51048166;51307219;53604870;54819265;55132191;57362215;1009089;1048851;2966962;2967502;2972430;11774045;17566839;20331660;21419082;26642352;30812493;32251874;33678320;35799481;43225259;45945447;51215175;4709115;10576822;10672993;11774032;19914867;19915135;20740828;20882730;26138810;30126194;30128346;32245204;37655926;39412531;39925156;41280164;42360575;44116463;44844012;45099252;47704884;50961054;53742046;1013410;3997487;4073707;10535547;12629578;13758922;13759241;14992341;16104816;20970024;21037396;22060258;30766960;31525411;32153862;39334710;45340467;45405453;5142554;9578520;11493964;12287826;12596899;20020480;21452933;36461048;43200175;44080152;44956465;49200693;4959380;5219006;5464844;6024452;6987505;9459031;12264715;12889769;18644502;20264789;24011544;36080362;39078447;45349167;50172211;6025338;7016109;7914129;8473962;12194297;13270150;20120581;24214706;32787646;37050242;47420115;1956013;9468571;12796649;13993156;16371728;19218503;19868561;12959080;4371130;7778523;9928819;10191154;11406872;17622211;27092982;29386138;30120757;6674556;11835613;13180265;16280225;16280853;22773096;23959268;25103147;26297192;28093477;30538646;32660115;2012754;7630756;15483528;28286440;40733868;40956159;42634562;43445885;44002477;45425723;47126776;51956096;6416419;10851157;16018514;24321914;24951978;36955985;37228047;39988243;41665456;46106471;49575788;49691404;3838234;6119891;20657927;22044612;26936293;28648133;29406908;30054653;33210476;35492473;37377426;38840008;39992486;40911299;10332190;11934711;11942299;14506018;19355977;20495413;25740760;26909860;27822233;29546304;30459993;39419170;40562973;395658;396428;1153927;5544629;10024418;10130690;10130959;17856316;22246712;24174342;24271909;27342019;29670994;30162409;30309119;33291198;35753768;37294660;43885435;1573739;1620614;11975655;14087706;17714616;19669025;31160942;33636464;39725555;1370271;11946651;12512997;13180218;13203591;13720529;20892712;23278115;23479644;26034585;26908820;27853648;28149407;28415710;29091867;29094318;31961371;32242169;32793236;4922716;7293733;10547718;13789420;14578167;16072440;22956477;28765581;32229454;32792625;714177;2790595;5168796;11194512;12344155;12370638;14500606;18126874;20327569;24568114;27210540;2056014;2264779;6104733;8464051;12334591;12913968;14848049;16046976;17917952;22754128;25089870;29429619;31547932;31806289;32419274;33004426;389345;406632;3692714;6935507;7316434;16835086;19539929;25017195;25410700;27647923;28333470;783146;3047359;4602934;7577975;16807635;21809463;23438805;28121696;73799;35365;15017;47708;870;5570;20;1978;4753;7573;6268;1071;1557;95;13870;16491;30257;1849;1663;623;5974;319;3249;53;2807;29179;4533;23723;5422;30246;1749;32;5876;6859;14930;19670;29661;105;2585;22;822;3197;8654;15132;6772;10553;43909;135581;135822;149499;10411;1193;16396;16395;22578;19761;25648;19147;30226	3989608;4556503;7548552;11142345;23671734;24311809;25590169;27128770;34700409;34875037;35042142;42837433;49321506;50482692;53042420;62423261;7293022;9929687;11197884;11198410;20186862;22068227;23560044;23564812;25424146;25655670;29661806;30885571;31397868;44336714;45537363;48491185;59785492;63578913;64119504;662322;3619377;5138814;6427854;8055409;8332188;9327651;9558749;15306516;16198464;24712515;47629590;48632037;53801378;56517655;57805165;68819286;3302500;3907605;7549288;7733884;9727862;19185238;22769020;26278334;27278006;27279645;32172744;32179768;32179935;32444593;50496574;64070995;67509728;70273521;71519215;978002;2741366;2743506;5253542;16478111;17251413;17251684;23334924;29337436;34082653;41799421;42923299;43318354;51277366;52015114;54745671;56431228;39435092;45226596;47886436;47889361;53526694;56431555;118608;2392625;5576393;7213714;7344963;8305126;8306730;19532686;19561792;21671408;28635540;35014003;49413550;1116105;5402864;8208236;13012932;23317797;24187416;27064946;28470422;30711499;36059201;37848305;39096324;44242225;552368;1151514;1151714;4960127;13510241;22436231;22791269;29632825;38566628;39247540;39257459;39637404;41213770;44747033;48417778;48418651;7990220;8014532;9637651;10605465;16586483;17726821;26020502;34038048;37140149;37573029;681059;1566727;5165455;5441992;6240961;6908842;11687784;12399258;14379997;15439069;17792512;23439867;30793339;34376852;38918312;42352742;42933920;44069473;44927666;45801679;46119502;49022461;51522192;51524834;55317106;56240933;56989728;57799523;57937855;58890198;59592072;3598547;8058189;19452763;22029583;22113425;26228614;28147636;30680316;38918161;40247731;42707700;55430347;55494019;58416774;59130941;60176030;2356312;8935707;12292991;15064896;23785074;28543684;35735467;39480835;41530702;4466285;15078341;21080066;21111779;21113011;21114273;30776415;1066426;4162628;5865930;7620747;8289861;11022040;12891950;14098093;23223489;23227246;28128688;29043015;29326457;32515732;33873202;33876202;39335223;45300644;45300803;45764014;47044249;47068485;47369542;47372953;47373307;47374087;48699682;49367257;53019806;1733245;4087650;8316061;15472847;18984919;19289512;23750254;25622254;32515610;37043419;37989973;41188747;47640877;50558664;51048201;51307328;53605019;54819432;55132345;57362262;1009224;1049025;2967299;2967945;2972945;11774192;17566899;20331687;21419257;26642479;30812691;32251945;33678512;35799658;43225296;45945467;51215250;4709162;10576977;10673021;11774077;19914880;19915150;20740854;20882778;26138828;30126506;30128525;32245296;37655969;39412585;39925324;41280192;42360627;44116509;44844200;45099438;47704936;50961243;53742131;1013469;3997520;4073785;10535592;12629617;13758934;13759264;14992391;16104989;20970072;21037428;22060297;30767059;31525703;32153917;39334754;45340521;45405463;5142646;9578616;11493985;12288015;12596961;20020512;21452967;36461062;43200205;44080163;44956510;49200853;4959390;5219223;5464911;6024502;6987550;9459044;12264809;12889836;18644691;20264822;24011745;36080460;39078604;45349336;50172265;6025380;7016161;7914181;8474256;12194337;13270331;20120622;24214738;32787802;37050615;47420237;1956198;9468599;12796674;13993222;16371782;19218720;19868635;12959129;4371267;7778568;9928845;10191309;11406933;17622400;27093024;29386285;30121196;6674603;11835659;13180416;16280380;16280904;22773254;23959310;25103335;26297385;28093509;30539183;32660305;2012784;7630808;15483627;28288320;40734012;40956244;42634599;43445938;44002782;45425916;47126869;51956180;6416469;10851237;16018622;24321944;24952025;36956036;37228086;39988290;41665617;46106607;49576118;49691441;3838296;6119999;20657965;22044884;26936375;28648144;29407042;30054705;33210536;35492518;37377440;38840089;39992602;40911345;10332236;11934831;11942493;14506213;19356001;20495584;25740770;26909913;27822356;29546359;30460187;39419245;40563237;395787;396479;1154043;5544774;10024574;10130784;10130969;17856339;22247038;24174427;24272112;27342151;29671011;30162467;30309279;33291358;35753816;37294714;43885484;1573787;1620670;11975736;14087799;17714650;19669067;31161023;33636489;39726743;1370306;11946696;12513037;13180293;13203666;13720608;20892918;23278223;23479687;26034631;26908843;27854095;28149618;28415752;29092061;29094371;31961416;32242222;32793293;4922755;7295206;10547878;13789587;14578314;16072597;22956581;28765727;32229498;32792795;714560;2790739;5168825;11194575;12344182;12370789;14500636;18127058;20327629;24568296;27210674;2056301;2264792;6104815;8464143;12334607;12914027;14848282;16047050;17917997;22754288;25089905;29429713;31547944;31806335;32419288;33004533;389405;406692;3692774;6935675;7316465;16835247;19539968;25017229;25410752;27648062;28334289;783258;3047419;4603119;7578244;16807797;21809610;23439096;28121772;73815;35444;15201;47751;1032;5782;249;2147;5015;7614;6304;1156;1597;251;14033;17068;30306;1885;1712;765;6255;473;3271;82;2855;29316;4643;25298;5616;30292;1905;680;5967;7505;15576;19823;29844;129;2723;511;978;3435;8668;15240;6815;10778;44065;135621;135845;149543;10455;1232;16438;16655;22608;19973;25691;19231;30284	-;-;-;-;-;-;-;-;-;-;-;-;-;-;-;-;+;+;+;+;+;+;+;+;+;+;+;+;+;+;+;+;+;+;+;+;+;+;+;+;+;+;+;+;+;+;+;+;+;+;+;+;-;-;-;-;-;-;-;-;-;-;-;-;-;-;-;-;-;-;-;-;-;-;-;-;-;-;-;-;-;-;-;-;-;-;-;-;+;+;+;+;+;+;+;+;+;+;+;+;+;+;+;+;+;+;+;-;-;-;-;-;-;-;-;-;-;-;-;-;-;-;-;-;-;-;-;-;-;-;-;-;-;-;-;-;+;+;+;+;+;+;+;+;+;+;-;-;-;-;-;-;-;-;-;-;-;-;-;-;-;-;-;-;-;-;-;-;-;-;-;-;-;-;-;-;-;+;+;+;+;+;+;+;+;+;+;+;+;+;+;+;+;+;+;+;+;+;+;+;+;+;-;-;-;-;-;-;-;-;-;-;-;-;-;-;-;-;-;-;-;-;-;-;-;-;-;-;-;-;-;-;-;-;-;-;-;-;+;+;+;+;+;+;+;+;+;+;+;+;+;+;+;+;+;+;+;+;-;-;-;-;-;-;-;-;-;-;-;-;-;-;-;-;-;+;+;+;+;+;+;+;+;+;+;+;+;+;+;+;+;+;+;+;+;+;+;+;+;+;+;+;+;+;+;+;+;+;+;+;+;+;+;+;+;+;-;-;-;-;-;-;-;-;-;-;-;-;-;-;-;-;-;-;-;-;-;-;-;-;-;-;-;+;+;+;+;+;+;+;+;+;+;+;-;-;-;-;-;-;-;+;-;-;-;-;-;-;-;-;-;+;+;+;+;+;+;+;+;+;+;+;+;-;-;-;-;-;-;-;-;-;-;-;-;+;+;+;+;+;+;+;+;+;+;+;+;-;-;-;-;-;-;-;-;-;-;-;-;-;-;+;+;+;+;+;+;+;+;+;+;+;+;+;+;+;+;+;+;+;+;+;+;+;+;+;+;+;+;+;+;+;+;-;-;-;-;-;-;-;-;-;+;+;+;+;+;+;+;+;+;+;+;+;+;+;+;+;+;+;+;-;-;-;-;-;-;-;-;-;-;+;+;+;+;+;+;+;+;+;+;+;-;-;-;-;-;-;-;-;-;-;-;-;-;-;-;-;+;+;+;+;+;+;+;+;+;+;+;-;-;-;-;-;-;-;-;+;+;-;+;+;-;+;+;+;-;+;-;-;-;-;-;-;+;-;-;+;-;-;+;+;+;-;+;+;-;+;-;+;+;+;+;+;-;-;-;+;+;+;-;-;-;-;+;+;-;-;+;+;+;+;+;+;+;+	89487	20931.89	26981.65	33248.73	32605.65	31783.02	25314.45	33045.85	27164.67	22392.62	26236.09	18037.41	19085.42	11832.49	21211.37	18679.11	18349.47	20363.32	14723.52	14929.22	14126.11	13721.59	8607.03	16945.44	19873.95	12946.84	13920.36
NotFur1_rnd-4_family-569:CMC-EnSpm:DNA	CM025008.1;CM025008.1;CM025008.1;CM025008.1;CM025008.1;CM025008.1;CM025008.1;CM025008.1;CM025008.1;CM025008.1;CM025008.1;CM025008.1;CM025008.1;CM025008.1;CM025008.1;CM025008.1;CM025008.1;CM025008.1;CM025008.1;CM025008.1;CM025008.1;CM025008.1;CM025008.1;CM025008.1;CM025008.1;CM025008.1;CM025008.1;CM025008.1;CM025009.1;CM025009.1;CM025009.1;CM025009.1;CM025009.1;CM025009.1;CM025009.1;CM025009.1;CM025009.1;CM025009.1;CM025009.1;CM025009.1;CM025009.1;CM025009.1;CM025009.1;CM025009.1;CM025009.1;CM025009.1;CM025009.1;CM025009.1;CM025009.1;CM025009.1;CM025009.1;CM025009.1;CM025009.1;CM025009.1;CM025009.1;CM025009.1;CM025009.1;CM025009.1;CM025009.1;CM025009.1;CM025009.1;CM025009.1;CM025009.1;CM025009.1;CM025009.1;CM025009.1;CM025009.1;CM025009.1;CM025009.1;CM025009.1;CM025010.1;CM025010.1;CM025010.1;CM025010.1;CM025010.1;CM025010.1;CM025010.1;CM025010.1;CM025010.1;CM025010.1;CM025010.1;CM025010.1;CM025010.1;CM025010.1;CM025010.1;CM025010.1;CM025010.1;CM025010.1;CM025010.1;CM025010.1;CM025010.1;CM025010.1;CM025010.1;CM025010.1;CM025010.1;CM025010.1;CM025010.1;CM025010.1;CM025010.1;CM025010.1;CM025010.1;CM025010.1;CM025010.1;CM025010.1;CM025010.1;CM025010.1;CM025010.1;CM025010.1;CM025010.1;CM025010.1;CM025010.1;CM025010.1;CM025010.1;CM025010.1;CM025010.1;CM025010.1;CM025010.1;CM025010.1;CM025010.1;CM025010.1;CM025010.1;CM025010.1;CM025010.1;CM025010.1;CM025010.1;CM025010.1;CM025011.1;CM025011.1;CM025011.1;CM025011.1;CM025011.1;CM025011.1;CM025011.1;CM025011.1;CM025011.1;CM025011.1;CM025011.1;CM025011.1;CM025011.1;CM025011.1;CM025011.1;CM025011.1;CM025011.1;CM025011.1;CM025011.1;CM025011.1;CM025011.1;CM025011.1;CM025011.1;CM025011.1;CM025011.1;CM025011.1;CM025011.1;CM025011.1;CM025011.1;CM025011.1;CM025011.1;CM025011.1;CM025011.1;CM025012.1;CM025012.1;CM025012.1;CM025012.1;CM025012.1;CM025012.1;CM025012.1;CM025012.1;CM025012.1;CM025012.1;CM025012.1;CM025012.1;CM025012.1;CM025012.1;CM025012.1;CM025012.1;CM025012.1;CM025012.1;CM025012.1;CM025012.1;CM025012.1;CM025012.1;CM025012.1;CM025012.1;CM025012.1;CM025012.1;CM025012.1;CM025013.1;CM025013.1;CM025013.1;CM025013.1;CM025013.1;CM025013.1;CM025013.1;CM025013.1;CM025013.1;CM025013.1;CM025013.1;CM025013.1;CM025013.1;CM025013.1;CM025013.1;CM025013.1;CM025013.1;CM025013.1;CM025013.1;CM025013.1;CM025013.1;CM025013.1;CM025013.1;CM025013.1;CM025013.1;CM025013.1;CM025013.1;CM025013.1;CM025014.1;CM025014.1;CM025014.1;CM025014.1;CM025014.1;CM025014.1;CM025014.1;CM025014.1;CM025014.1;CM025014.1;CM025014.1;CM025014.1;CM025014.1;CM025014.1;CM025014.1;CM025014.1;CM025014.1;CM025014.1;CM025014.1;CM025014.1;CM025014.1;CM025014.1;CM025014.1;CM025014.1;CM025014.1;CM025015.1;CM025015.1;CM025015.1;CM025015.1;CM025015.1;CM025015.1;CM025015.1;CM025015.1;CM025015.1;CM025015.1;CM025015.1;CM025015.1;CM025015.1;CM025015.1;CM025015.1;CM025015.1;CM025015.1;CM025015.1;CM025015.1;CM025015.1;CM025015.1;CM025015.1;CM025015.1;CM025015.1;CM025015.1;CM025015.1;CM025015.1;CM025015.1;CM025015.1;CM025015.1;CM025015.1;CM025015.1;CM025015.1;CM025015.1;CM025015.1;CM025015.1;CM025015.1;CM025015.1;CM025015.1;CM025015.1;CM025015.1;CM025015.1;CM025015.1;CM025015.1;CM025015.1;CM025015.1;CM025015.1;CM025015.1;CM025015.1;CM025015.1;CM025015.1;CM025015.1;CM025015.1;CM025015.1;CM025015.1;CM025015.1;CM025015.1;CM025015.1;CM025015.1;CM025015.1;CM025015.1;CM025015.1;CM025015.1;CM025015.1;CM025015.1;CM025015.1;CM025015.1;CM025015.1;CM025016.1;CM025016.1;CM025016.1;CM025016.1;CM025016.1;CM025016.1;CM025016.1;CM025016.1;CM025016.1;CM025016.1;CM025016.1;CM025016.1;CM025016.1;CM025016.1;CM025016.1;CM025016.1;CM025016.1;CM025016.1;CM025016.1;CM025016.1;CM025016.1;CM025016.1;CM025016.1;CM025016.1;CM025016.1;CM025017.1;CM025017.1;CM025017.1;CM025017.1;CM025017.1;CM025017.1;CM025017.1;CM025017.1;CM025017.1;CM025017.1;CM025017.1;CM025017.1;CM025017.1;CM025017.1;CM025017.1;CM025017.1;CM025017.1;CM025017.1;CM025017.1;CM025017.1;CM025017.1;CM025017.1;CM025017.1;CM025017.1;CM025017.1;CM025017.1;CM025017.1;CM025017.1;CM025018.1;CM025018.1;CM025018.1;CM025018.1;CM025018.1;CM025018.1;CM025018.1;CM025018.1;CM025018.1;CM025018.1;CM025018.1;CM025018.1;CM025018.1;CM025018.1;CM025018.1;CM025018.1;CM025018.1;CM025018.1;CM025018.1;CM025018.1;CM025018.1;CM025018.1;CM025018.1;CM025018.1;CM025018.1;CM025018.1;CM025018.1;CM025018.1;CM025018.1;CM025018.1;CM025018.1;CM025018.1;CM025018.1;CM025018.1;CM025018.1;CM025018.1;CM025018.1;CM025018.1;CM025018.1;CM025018.1;CM025018.1;CM025018.1;CM025018.1;CM025018.1;CM025018.1;CM025019.1;CM025019.1;CM025019.1;CM025019.1;CM025020.1;CM025020.1;CM025020.1;CM025020.1;CM025020.1;CM025020.1;CM025020.1;CM025020.1;CM025020.1;CM025020.1;CM025020.1;CM025020.1;CM025020.1;CM025020.1;CM025020.1;CM025020.1;CM025020.1;CM025020.1;CM025020.1;CM025020.1;CM025020.1;CM025020.1;CM025020.1;CM025020.1;CM025020.1;CM025020.1;CM025021.1;CM025021.1;CM025021.1;CM025021.1;CM025021.1;CM025021.1;CM025021.1;CM025021.1;CM025021.1;CM025021.1;CM025021.1;CM025021.1;CM025021.1;CM025021.1;CM025021.1;CM025021.1;CM025021.1;CM025021.1;CM025021.1;CM025021.1;CM025021.1;CM025021.1;CM025021.1;CM025021.1;CM025021.1;CM025021.1;CM025021.1;CM025021.1;CM025021.1;CM025021.1;CM025021.1;CM025021.1;CM025021.1;CM025021.1;CM025022.1;CM025022.1;CM025022.1;CM025022.1;CM025022.1;CM025022.1;CM025022.1;CM025022.1;CM025022.1;CM025022.1;CM025022.1;CM025022.1;CM025022.1;CM025022.1;CM025022.1;CM025022.1;CM025022.1;CM025022.1;CM025022.1;CM025022.1;CM025022.1;CM025022.1;CM025022.1;CM025022.1;CM025022.1;CM025022.1;CM025023.1;CM025023.1;CM025023.1;CM025023.1;CM025023.1;CM025023.1;CM025023.1;CM025023.1;CM025023.1;CM025023.1;CM025023.1;CM025023.1;CM025023.1;CM025023.1;CM025023.1;CM025023.1;CM025023.1;CM025023.1;CM025023.1;CM025023.1;CM025023.1;CM025023.1;CM025023.1;CM025023.1;CM025023.1;CM025023.1;CM025023.1;CM025023.1;CM025023.1;CM025023.1;CM025023.1;CM025023.1;CM025023.1;CM025023.1;CM025023.1;CM025023.1;CM025023.1;CM025023.1;CM025023.1;CM025023.1;CM025023.1;CM025023.1;CM025023.1;CM025023.1;CM025023.1;CM025023.1;CM025023.1;CM025023.1;CM025023.1;CM025023.1;CM025023.1;CM025023.1;CM025023.1;CM025023.1;CM025023.1;CM025023.1;CM025023.1;CM025023.1;CM025024.1;CM025024.1;CM025024.1;CM025024.1;CM025024.1;CM025024.1;CM025024.1;CM025024.1;CM025024.1;CM025024.1;CM025024.1;CM025024.1;CM025024.1;CM025024.1;CM025024.1;CM025024.1;CM025024.1;CM025024.1;CM025024.1;CM025024.1;CM025024.1;CM025024.1;CM025024.1;CM025024.1;CM025024.1;CM025024.1;CM025024.1;CM025024.1;CM025024.1;CM025024.1;CM025024.1;CM025024.1;CM025024.1;CM025024.1;CM025025.1;CM025025.1;CM025025.1;CM025025.1;CM025025.1;CM025025.1;CM025025.1;CM025025.1;CM025025.1;CM025025.1;CM025025.1;CM025025.1;CM025025.1;CM025025.1;CM025025.1;CM025025.1;CM025025.1;CM025025.1;CM025025.1;CM025026.1;CM025026.1;CM025026.1;CM025026.1;CM025026.1;CM025026.1;CM025026.1;CM025026.1;CM025026.1;CM025026.1;CM025026.1;CM025026.1;CM025026.1;CM025026.1;CM025026.1;CM025026.1;CM025026.1;CM025026.1;CM025026.1;CM025026.1;CM025026.1;CM025026.1;CM025026.1;CM025026.1;CM025026.1;JAAVVJ010000021.1;JAAVVJ010000021.1;JAAVVJ010000040.1;JAAVVJ010000125.1;JAAVVJ010000142.1;JAAVVJ010000142.1;JAAVVJ010000142.1;JAAVVJ010000199.1;JAAVVJ010002035.1;JAAVVJ010002035.1;JAAVVJ010002035.1;JAAVVJ010002731.1;JAAVVJ010002731.1;JAAVVJ010012378.1;JAAVVJ010013081.1;JAAVVJ010013081.1;JAAVVJ010016442.1;JAAVVJ010019280.1;JAAVVJ010021739.1;JAAVVJ010025333.1;JAAVVJ010026942.1;JAAVVJ010031404.1;JAAVVJ010031404.1;JAAVVJ010034470.1;JAAVVJ010035411.1;JAAVVJ010035411.1;JAAVVJ010035591.1;JAAVVJ010035591.1;JAAVVJ010036095.1;JAAVVJ010036440.1;JAAVVJ010036440.1;JAAVVJ010036440.1;JAAVVJ010036440.1;JAAVVJ010036440.1;JAAVVJ010037017.1;JAAVVJ010037140.1;JAAVVJ010037574.1;JAAVVJ010037574.1;JAAVVJ010038507.1;JAAVVJ010038507.1;JAAVVJ010038507.1;JAAVVJ010038607.1	3996978;3997091;9274583;14867596;14892971;14893152;14893402;18129470;23776304;25279838;30440226;32389686;32389822;32893008;61172181;62303890;12920356;17564437;23174861;23175145;23775927;23776259;25280675;25878789;30440285;40547686;53998578;62305329;772348;4436073;4440904;6311182;11235937;13394997;15889179;17618178;18810098;18810266;26940396;27671577;29939604;44415345;46207962;51960459;53500235;55481120;62980612;62981978;69232676;837310;11236479;19582506;19612067;21999755;21999935;27671946;36940704;36942161;44981349;49985849;53500352;54403292;54403629;55481515;58665585;63104614;64920844;64921108;66060803;66991943;1390343;1392186;4812508;7295845;7858537;10412095;11707922;14180512;14180674;14634003;14634270;14636596;15204557;15207300;16091268;16091453;18376703;18376842;18823284;18823495;22965227;24243889;24913972;24914161;28470716;35900659;35900870;36152785;36641039;43334090;47435710;47735424;7295877;7419974;7426975;7432574;9067805;9068145;11197540;14636673;14642355;14642673;15357646;15694066;22965251;22965810;28470750;30015235;33330557;35725332;35900982;46483783;46484002;48886992;53087655;56781611;3476412;3476526;3477201;12975494;17439655;17592134;23942599;23942689;26694997;28068276;28277236;28277458;32054355;35238249;35764370;36826241;40613354;40613571;9416465;10959627;15214379;16614648;16614759;18643785;21155023;21155239;24717288;26447944;30869305;32054383;32054721;33248970;45719630;428934;5397421;5397648;11652917;12185664;12185867;28266401;28266553;28267069;33229706;33229928;33302479;33302587;42709240;42709809;16398933;20222998;28945475;28946959;31933779;32201865;32202431;32203179;33412489;44862323;44862456;47260446;951970;998403;1757111;1757338;1757692;6752789;8041313;8041517;10311612;12598823;17492891;20364152;34109051;56072682;57185965;3472257;3472501;11351298;11351420;12599447;26878434;33217522;41516172;41516560;43647445;51003766;57186076;61095370;5235599;8522090;11368755;11368795;22100321;22100656;30600857;30601150;32868269;40162996;41292170;41292494;8522374;11368720;11793355;20018131;24068514;24924161;24924295;24925556;26724267;26724762;40919997;41190814;41292130;2468920;3278060;3278316;5913876;13792106;13856138;14456095;15095583;15096479;15690081;15691872;15691976;15777955;15778329;15779245;17987763;19893636;21690434;31031925;32100201;34108884;34720182;37067957;37068684;37226350;38913539;41432720;43800057;43800244;43800375;45889893;47918035;52084167;52084407;52426780;3278026;3841495;5913086;5913849;10957675;10957874;13855216;15173001;16368396;16368574;17987775;19893233;19893435;23668171;27047478;34719736;35016360;37225229;37225423;38913904;39375951;41184373;41756206;43509142;43509306;44147255;45690549;46254327;46254536;48893057;53197680;53580249;53581865;1797410;8326351;12333603;12333815;15248631;15248801;17063386;17063558;24199870;24200077;27610471;27610581;31926454;33357784;45841699;49130859;52275814;2701445;15320804;15990251;24200749;27305160;28662157;32786768;49134581;1453096;10522251;22397359;22397525;24864473;30538784;34652769;34652876;37152191;43264690;44209229;45897356;45897450;48321756;10523394;15029734;20950306;27862707;29414268;29835475;36300197;37182283;43265088;43265308;47696674;47698031;49441727;49441922;1043641;5418769;5419598;5887940;9004670;17948728;17949446;18647293;21915334;24636590;25827760;26371379;27053192;27826303;28785574;34880386;38003890;38593843;38594089;38594134;38636891;38638492;38795808;40860494;41061232;49384511;49384793;50420690;5887464;7400273;11084767;13069498;17023424;18647673;22948627;25827773;25827981;25830069;27569677;27825755;35025973;38795729;40858704;40860410;51895320;4881992;5627936;16823738;20456729;1561673;1561767;4455315;8756718;13712390;13713137;17092723;17092906;17744618;19878015;23633651;24583914;26537484;26537613;32938788;4455222;7209043;7544006;20649930;22741638;22741863;23633589;23856649;28573048;28573265;32938776;3401573;5546547;5548032;5548261;12973123;15154457;17440965;17441300;21100611;21101848;27366054;42496164;44570843;48377310;49972559;49973237;50688431;50999563;7046714;18858097;19713530;19713755;20202261;28545576;34186798;34186995;39889262;39896350;42494850;42496177;43310264;50688450;50998002;50999551;581278;581438;3107869;3108069;3108468;11391159;14564297;16098406;17926503;17926576;25674912;25675077;27945323;38789282;40140797;41159501;1329957;2533310;2533944;2534048;10269777;10270009;13859830;14564352;14564615;15485833;866343;866503;1327891;1328828;1329140;4413050;8006400;8006736;9723265;10867944;10868287;11393478;11560090;12456122;12821886;18786962;20208991;20441192;23297437;24956951;25005392;28386273;35441667;35442299;36235581;36235858;38281511;38954312;38954575;39033140;39034323;39034555;4827397;5709328;5709539;8591363;9722699;9843642;11392521;12456088;12821595;16277579;17868261;19917299;29162109;29162288;29165103;32375806;35415450;35707860;35708079;35708659;37238520;37238745;37417949;37418074;40934719;40934907;712232;10172996;14365145;14857734;15206587;17710762;17710974;17816880;17817111;26021474;5906871;6750119;8198661;8198831;8814100;19534345;19534680;21466965;21467722;22092756;26326755;26326953;27143810;30453368;30453629;31653466;31653802;31653988;31665174;31665510;31665696;31670794;31671130;31671316;1132606;5337348;5337529;5885625;6093024;6547218;11134768;16068433;24107270;26217289;3610249;10263938;10273179;23664237;24012067;25483584;25484851;27543591;28686966;2963387;2968616;3347301;3347480;5509529;8788153;11270339;11270684;11274952;11404463;11404661;16177067;16177293;19655682;2968700;5670150;5679500;7416893;16254122;16254417;23110172;23741339;28365191;30257552;30796734;222885;223061;52904;10056;7689;7827;8023;4043;1081;1242;2157;4664;5233;3049;1078;1347;22878;1683;4070;1478;11496;1716;1753;1636;21105;21438;17599;17843;17945;5396;6489;5409;5919;6402;9507;23577;24054;24190;38120;38185;38349;23182	3997031;3997369;9274716;14867631;14893095;14893212;14893451;18129660;23776384;25279868;30440288;32389792;32389932;32893146;61172288;62304017;12920419;17564516;23175041;23175340;23776199;23776371;25280888;25878976;30440333;40548088;53998687;62305372;772386;4436133;4441024;6311359;11235979;13395128;15889307;17618278;18810221;18810532;26940440;27671945;29940072;44415492;46208235;51960598;53500351;55481596;62980737;62982209;69232784;837468;11236886;19582679;19612174;21999825;22000116;27672001;36940931;36942398;44981561;49985945;53500434;54403574;54403799;55481613;58665794;63104994;64921051;64921181;66060848;66991992;1390503;1392337;4812750;7295876;7858684;10412277;11708002;14180624;14180944;14634148;14634379;14636654;15204738;15207438;16091395;16091516;18376786;18377122;18823439;18823727;22965316;24244280;24914111;24914418;28470787;35900811;35900975;36153014;36641082;43334167;47435819;47735482;7295968;7420184;7427134;7432784;9068087;9068306;11197591;14636719;14642623;14642847;15357790;15694304;22965644;22965858;28471134;30015352;33330722;35725599;35901040;46483956;46484149;48887142;53087924;56781853;3476477;3476610;3477361;12975615;17439690;17592287;23942641;23942955;26695237;28068401;28277399;28277742;32054493;35238420;35764497;36826346;40613396;40613695;9416515;10959776;15214428;16614713;16614879;18643995;21155185;21155390;24717351;26448032;30869487;32054667;32054858;33249059;45719673;429105;5397584;5397897;11652984;12185804;12186073;28266433;28266642;28267276;33229874;33230142;33302548;33302789;42709292;42710191;16398972;20223058;28945749;28946980;31933901;32201992;32202548;32203346;33412640;44862376;44862606;47260597;952209;998518;1757280;1757490;1757824;6752824;8041460;8041682;10311784;12598864;17493053;20364196;34109205;56072789;57186075;3472444;3472683;11351380;11351528;12599841;26878526;33217643;41516410;41516759;43647548;51003814;57186109;61095560;5235702;8522297;11368816;11368902;22100593;22100811;30601092;30601291;32868352;40163154;41292402;41292539;8522403;11368754;11793537;20018244;24068605;24924234;24924420;24925654;26724391;26725025;40920115;41190862;41292189;2469305;3278310;3278347;5913902;13792595;13856269;14456207;15095865;15096554;15690305;15691912;15692130;15778126;15778418;15779366;17987831;19893670;21690527;31032009;32100425;34108952;34720240;37068246;37068815;37226460;38913965;41433057;43800083;43800332;43800540;45889998;47918197;52084346;52084518;52426894;3278059;3841748;5913195;5913936;10957822;10958032;13855389;15173140;16368501;16368712;17987867;19893387;19893635;23668365;27047666;34719904;35016403;37225351;37225541;38913978;39376117;41184598;41756408;43509249;43509335;44147309;45690916;46254484;46254814;48893094;53197877;53580609;53581973;1797476;8326473;12333768;12334079;15248744;15248985;17063510;17063707;24200023;24200330;27610572;27610624;31926504;33358018;45841808;49130940;52276106;2701536;15320964;15990409;24200796;27305260;28662193;32786807;49134740;1453216;10522423;22397470;22397808;24864689;30538842;34652830;34653026;37152335;43264742;44209330;45897392;45897713;48321807;10523510;15029792;20950454;27862770;29414362;29835603;36300260;37182394;43265211;43265499;47696906;47698194;49441865;49442034;1043677;5418944;5419851;5887975;9004736;17948969;17949598;18647576;21915444;24637028;25827834;26371442;27053352;27826428;28785814;34880500;38004162;38593881;38594143;38594244;38637171;38638581;38795857;40860529;41061385;49384742;49384841;50421062;5887605;7400369;11084865;13069564;17023497;18647752;22948776;25827924;25828158;25830159;27569843;27825894;35026118;38795811;40858784;40860493;51895485;4882171;5628064;16823984;20456957;1561712;1561833;4455418;8757049;13712562;13713227;17092849;17093063;17744769;19878185;23633745;24584149;26537511;26537779;32939052;4455388;7209109;7544096;20650056;22741806;22742123;23633656;23856846;28573208;28573459;32938855;3401709;5546592;5548204;5548422;12973226;15154604;17441239;17441371;21100803;21101893;27366243;42496244;44570965;48377401;49972841;49973365;50688449;50999659;7046867;18858149;19713700;19713879;20202321;28545623;34186947;34187267;39889354;39896525;42494882;42496283;43310535;50688483;50998176;50999628;581347;581692;3107954;3108151;3108635;11391464;14564338;16098557;17926559;17926670;25675022;25675297;27945779;38789332;40140905;41159639;1330099;2533529;2534000;2534211;10269957;10270101;13859925;14564562;14564782;15485880;866394;866566;1328001;1329075;1329262;4413140;8006677;8006858;9723415;10868239;10868441;11393552;11560255;12456182;12821977;18787249;20209106;20441361;23297547;24957211;25005554;28386726;35441909;35442429;36235627;36235991;38281585;38954546;38954679;39033236;39034501;39034650;4827521;5709493;5709715;8591416;9722808;9844104;11392619;12456117;12821817;16277748;17868399;19917590;29162229;29162354;29165229;32375900;35415623;35708032;35708266;35708761;37238690;37239016;37418005;37418203;40934858;40935170;712362;10173477;14365222;14857813;15206741;17710935;17711256;17817054;17817405;26021580;5906946;6750309;8198791;8198966;8814246;19534614;19534829;21467160;21467802;22092822;26326912;26327069;27143871;30453570;30453762;31653744;31653936;31654019;31665452;31665644;31665727;31671072;31671264;31671347;1132882;5337474;5337653;5885668;6093122;6547286;11135191;16068600;24107371;26217398;3610641;10264027;10273349;23664505;24012284;25483782;25485015;27543660;28687104;2963532;2968699;3347423;3347580;5509987;8788304;11270397;11270781;11275243;11404626;11404741;16177239;16177528;19655955;2968733;5670201;5679577;7416990;16254354;16254566;23110273;23741383;28365283;30257710;30796804;223006;223316;52950;10241;7788;8089;8108;4099;1154;1373;2281;4795;5522;3289;1284;1487;23139;1793;4161;1528;11778;1820;1833;1796;21381;21582;17786;17983;18160;5464;6577;5524;5953;6552;9552;23644;24134;24448;38178;38290;38501;23329	-;-;-;-;-;-;-;-;-;-;-;-;-;-;-;-;+;+;+;+;+;+;+;+;+;+;+;+;-;-;-;-;-;-;-;-;-;-;-;-;-;-;-;-;-;-;-;-;-;+;+;+;+;+;+;+;+;+;+;+;+;+;+;+;+;+;+;+;+;+;-;-;-;-;-;-;-;-;-;-;-;-;-;-;-;-;-;-;-;-;-;-;-;-;-;-;-;-;-;-;-;-;+;+;+;+;+;+;+;+;+;+;+;+;+;+;+;+;+;+;+;+;+;+;+;+;-;-;-;-;-;-;-;-;-;-;-;-;-;-;-;-;-;-;+;+;+;+;+;+;+;+;+;+;+;+;+;+;+;-;-;-;-;-;-;-;-;-;-;-;-;-;-;-;+;+;+;+;+;+;+;+;+;+;+;+;-;-;-;-;-;-;-;-;-;-;-;-;-;-;-;+;+;+;+;+;+;+;+;+;+;+;+;+;+;+;+;+;+;+;+;+;+;+;+;+;-;-;-;-;-;-;-;-;-;-;-;-;-;+;+;+;+;+;+;+;+;+;+;+;+;+;+;+;+;+;+;+;+;+;+;+;+;+;+;+;+;+;+;+;+;+;+;+;-;-;-;-;-;-;-;-;-;-;-;-;-;-;-;-;-;-;-;-;-;-;-;-;-;-;-;-;-;-;-;-;-;-;-;-;-;-;-;-;-;-;-;-;-;-;-;-;-;-;+;+;+;+;+;+;+;+;-;-;-;-;-;-;-;-;-;-;-;-;-;-;+;+;+;+;+;+;+;+;+;+;+;+;+;+;+;+;+;+;+;+;+;+;+;+;+;+;+;+;+;+;+;+;+;+;+;+;+;+;+;+;+;+;-;-;-;-;-;-;-;-;-;-;-;-;-;-;-;-;-;+;+;+;-;+;+;+;+;+;+;+;+;+;+;+;+;+;+;+;-;-;-;-;-;-;-;-;-;-;-;+;+;+;+;+;+;+;+;+;+;+;+;+;+;+;+;+;+;-;-;-;-;-;-;-;-;-;-;-;-;-;-;-;-;-;-;-;-;-;-;-;-;-;-;-;-;-;-;-;-;+;+;+;+;+;+;+;+;+;+;+;+;+;+;+;+;+;+;+;+;+;+;+;+;+;+;+;+;+;+;+;+;+;+;+;+;+;+;+;+;+;+;-;-;-;-;-;-;-;-;-;-;-;-;-;-;-;-;-;-;-;-;-;-;-;-;-;-;-;-;-;-;-;-;-;-;-;-;+;+;+;+;+;+;+;+;+;+;+;+;+;+;+;+;+;+;+;+;+;+;+;+;-;-;-;-;-;-;-;-;-;-;+;+;+;+;+;+;+;+;+;-;-;-;-;-;-;-;-;-;-;-;-;-;-;+;+;+;+;+;+;+;+;+;+;+;-;-;+;-;-;-;+;+;-;-;-;-;-;+;+;+;+;-;-;+;+;+;-;-;+;+;+;+;+;+;+;-;-;-;+;-;-;-;-;+;+;-	99074	207.25	305.17	305.33	320.67	324.83	225.50	224.00	246.25	377.67	261.33	323.83	269.50	86.75	92.92	119.00	81.50	55.67	95.75	85.92	77.83	68.67	35.83	90.17	131.00	99.50	63.67
NotFur1_rnd-1_family-1077:DIRS:LTR	CM025008.1;CM025008.1;CM025008.1;CM025008.1;CM025008.1;CM025008.1;CM025008.1;CM025008.1;CM025008.1;CM025008.1;CM025008.1;CM025008.1;CM025008.1;CM025008.1;CM025009.1;CM025009.1;CM025009.1;CM025009.1;CM025009.1;CM025009.1;CM025009.1;CM025009.1;CM025009.1;CM025009.1;CM025009.1;CM025009.1;CM025009.1;CM025009.1;CM025009.1;CM025009.1;CM025009.1;CM025009.1;CM025009.1;CM025009.1;CM025009.1;CM025009.1;CM025009.1;CM025009.1;CM025009.1;CM025009.1;CM025009.1;CM025009.1;CM025009.1;CM025009.1;CM025009.1;CM025009.1;CM025009.1;CM025009.1;CM025009.1;CM025010.1;CM025010.1;CM025010.1;CM025010.1;CM025010.1;CM025010.1;CM025010.1;CM025010.1;CM025010.1;CM025010.1;CM025010.1;CM025010.1;CM025010.1;CM025010.1;CM025010.1;CM025010.1;CM025010.1;CM025011.1;CM025011.1;CM025011.1;CM025011.1;CM025011.1;CM025011.1;CM025011.1;CM025011.1;CM025012.1;CM025012.1;CM025012.1;CM025012.1;CM025012.1;CM025012.1;CM025012.1;CM025012.1;CM025012.1;CM025012.1;CM025012.1;CM025012.1;CM025012.1;CM025012.1;CM025012.1;CM025012.1;CM025012.1;CM025012.1;CM025012.1;CM025012.1;CM025013.1;CM025013.1;CM025013.1;CM025013.1;CM025013.1;CM025013.1;CM025013.1;CM025013.1;CM025013.1;CM025013.1;CM025013.1;CM025013.1;CM025013.1;CM025013.1;CM025013.1;CM025013.1;CM025013.1;CM025013.1;CM025013.1;CM025013.1;CM025013.1;CM025013.1;CM025013.1;CM025014.1;CM025014.1;CM025014.1;CM025014.1;CM025014.1;CM025014.1;CM025014.1;CM025014.1;CM025014.1;CM025014.1;CM025014.1;CM025014.1;CM025014.1;CM025014.1;CM025014.1;CM025014.1;CM025015.1;CM025015.1;CM025015.1;CM025015.1;CM025015.1;CM025015.1;CM025015.1;CM025015.1;CM025015.1;CM025015.1;CM025015.1;CM025015.1;CM025015.1;CM025015.1;CM025015.1;CM025015.1;CM025015.1;CM025015.1;CM025015.1;CM025015.1;CM025015.1;CM025015.1;CM025015.1;CM025016.1;CM025016.1;CM025016.1;CM025016.1;CM025016.1;CM025016.1;CM025017.1;CM025017.1;CM025017.1;CM025017.1;CM025017.1;CM025017.1;CM025017.1;CM025017.1;CM025017.1;CM025017.1;CM025017.1;CM025017.1;CM025017.1;CM025017.1;CM025017.1;CM025017.1;CM025018.1;CM025018.1;CM025018.1;CM025018.1;CM025018.1;CM025018.1;CM025018.1;CM025018.1;CM025018.1;CM025018.1;CM025018.1;CM025018.1;CM025018.1;CM025018.1;CM025018.1;CM025018.1;CM025018.1;CM025018.1;CM025018.1;CM025018.1;CM025018.1;CM025019.1;CM025019.1;CM025020.1;CM025020.1;CM025020.1;CM025020.1;CM025020.1;CM025021.1;CM025021.1;CM025021.1;CM025021.1;CM025021.1;CM025021.1;CM025021.1;CM025021.1;CM025021.1;CM025021.1;CM025021.1;CM025021.1;CM025021.1;CM025021.1;CM025021.1;CM025021.1;CM025021.1;CM025022.1;CM025022.1;CM025022.1;CM025022.1;CM025022.1;CM025022.1;CM025022.1;CM025022.1;CM025023.1;CM025023.1;CM025023.1;CM025023.1;CM025023.1;CM025023.1;CM025023.1;CM025023.1;CM025023.1;CM025023.1;CM025023.1;CM025023.1;CM025023.1;CM025023.1;CM025023.1;CM025023.1;CM025023.1;CM025023.1;CM025023.1;CM025023.1;CM025023.1;CM025023.1;CM025023.1;CM025024.1;CM025024.1;CM025024.1;CM025024.1;CM025024.1;CM025024.1;CM025024.1;CM025024.1;CM025024.1;CM025024.1;CM025024.1;CM025024.1;CM025024.1;CM025024.1;CM025025.1;CM025025.1;CM025025.1;CM025025.1;CM025025.1;CM025025.1;CM025025.1;CM025025.1;CM025025.1;CM025025.1;CM025025.1;CM025025.1;CM025025.1;CM025025.1;CM025025.1;CM025025.1;CM025026.1;CM025026.1;CM025026.1;CM025026.1;CM025026.1;CM025026.1;CM025026.1;CM025026.1;CM025026.1;CM025026.1;CM025026.1;JAAVVJ010000020.1;JAAVVJ010000020.1;JAAVVJ010000021.1;JAAVVJ010000035.1;JAAVVJ010000065.1;JAAVVJ010000065.1;JAAVVJ010000114.1;JAAVVJ010000126.1;JAAVVJ010000126.1;JAAVVJ010001459.1;JAAVVJ010003776.1;JAAVVJ010004127.1;JAAVVJ010004169.1;JAAVVJ010004426.1;JAAVVJ010005017.1;JAAVVJ010006084.1;JAAVVJ010006084.1;JAAVVJ010006788.1;JAAVVJ010006955.1;JAAVVJ010007780.1;JAAVVJ010007780.1;JAAVVJ010007780.1;JAAVVJ010007780.1;JAAVVJ010008589.1;JAAVVJ010008875.1;JAAVVJ010009727.1;JAAVVJ010010641.1;JAAVVJ010010812.1;JAAVVJ010011294.1;JAAVVJ010011796.1;JAAVVJ010012345.1;JAAVVJ010013687.1;JAAVVJ010013869.1;JAAVVJ010014569.1;JAAVVJ010015735.1;JAAVVJ010017793.1;JAAVVJ010017845.1;JAAVVJ010017943.1;JAAVVJ010018664.1;JAAVVJ010019484.1;JAAVVJ010020995.1;JAAVVJ010021262.1;JAAVVJ010021352.1;JAAVVJ010021747.1;JAAVVJ010023968.1;JAAVVJ010024404.1;JAAVVJ010026141.1;JAAVVJ010026328.1;JAAVVJ010026680.1;JAAVVJ010027422.1;JAAVVJ010027719.1;JAAVVJ010029210.1;JAAVVJ010029319.1;JAAVVJ010029614.1;JAAVVJ010030302.1;JAAVVJ010031483.1;JAAVVJ010033203.1;JAAVVJ010034170.1;JAAVVJ010034535.1;JAAVVJ010035296.1;JAAVVJ010035298.1;JAAVVJ010035412.1;JAAVVJ010035600.1;JAAVVJ010035822.1;JAAVVJ010036092.1;JAAVVJ010036311.1;JAAVVJ010036722.1;JAAVVJ010036722.1;JAAVVJ010036828.1;JAAVVJ010037022.1;JAAVVJ010037155.1;JAAVVJ010037369.1;JAAVVJ010037376.1;JAAVVJ010037426.1;JAAVVJ010037428.1;JAAVVJ010037566.1;JAAVVJ010037593.1;JAAVVJ010037750.1;JAAVVJ010037875.1;JAAVVJ010037965.1;JAAVVJ010038030.1;JAAVVJ010038060.1;JAAVVJ010038070.1;JAAVVJ010038132.1;JAAVVJ010038169.1;JAAVVJ010038373.1;JAAVVJ010038613.1;JAAVVJ010038668.1;JAAVVJ010038792.1	3998484;6913978;13814661;23429092;36406491;36431377;36984060;44722090;51827758;52213814;63291517;11004159;43998738;51379843;5597343;6089715;26266026;28282426;32538970;40496894;41597024;52325144;57111434;62092639;62130081;62131716;62132618;62194707;62195480;66081821;66152214;66153771;12328177;12328395;17961770;23376670;23460375;26106722;30110067;30121309;34060958;34061930;34062240;35604388;40449981;41399281;43197292;54929026;60090801;8181350;16223633;16506065;27346156;29595645;35522167;42235178;42416227;45417051;57407355;17874668;17875276;29881724;35284038;40761793;40880252;41360275;11334298;19043504;28909822;29998923;37870686;22057951;29046485;31360291;2407318;15270848;15271964;23804262;24462032;36098034;39644040;42802833;4478540;5321170;5473453;5558239;5887435;8760127;9154118;11994856;12001762;21194710;23519332;42511589;14229449;14386041;19181161;22316990;22403698;24019572;27593729;33957887;38636807;38834596;39172890;45675393;53560479;53776658;15359176;16167279;21948740;29381786;42534804;44554593;51235257;52262315;58197253;724058;1062774;1065395;4514786;4546139;6236384;6238000;6772681;9343585;18597270;10989224;11245202;11433377;18233321;19359021;26205156;11917051;16247335;19798732;19819565;22195873;29158975;33311186;39261397;43621311;44500937;45694326;54780312;19717802;21502715;26074325;30452445;30965126;32670541;36809075;40933851;41862456;42863973;43461242;7132726;19375769;34730560;36461144;20026749;35411428;7815703;20276370;21408167;26429564;26535945;28027960;28185449;37603416;44090349;49554771;49816397;20128996;20299014;31002128;34347239;41180418;7619403;7620007;8784805;12953247;15087489;16639884;26379256;34130124;43962086;45357213;46566810;46840122;49304759;50830761;16792484;20620613;22841158;32211859;44144356;44144784;48580668;1117477;17393404;1209876;7393478;14246951;11948093;12776922;2930492;9902424;13298979;19063442;19297681;22664853;52716830;4188394;18196622;20172523;23674965;25171385;28863171;32048856;34424039;34424697;40412510;2646929;2981405;13750187;27093357;14959789;17748401;27280678;38101567;575509;1983486;9216343;9839445;11588905;22068274;24931513;25597643;26693939;28278366;31768908;42546265;43067436;2529212;2529594;3763408;7266216;17208144;20640941;23385164;23771737;24121424;25313406;627176;1191900;9915780;10083725;16541874;16542493;20323747;20814217;5121207;11717788;12550399;18938542;25732623;29814418;43924;607914;974784;976209;7307700;7659370;11605568;12169384;28016136;5686587;6370435;11668481;19985604;21377353;21601325;24212469;973094;2213793;2214677;6704988;7846965;14651987;15612207;18860455;3889902;9089691;10154861;1544029;1773459;112340;142548;1065;73852;21091;15573;15721;15553;675;5117;127;27166;216;2324;3267;2;1;5359;5934;6756;7038;1;703;1;176;5;2531;1120;503;11194;1;8249;20244;3267;1;43521;338;2090;7362;742;1;183;1936;646;3362;1;1;2332;1;1;247;379;159;337;2177;935;5307;3006;1221;4345;180731;5448;3497;152;1;689;3533;17024;1;2195;12035;20720;424;1660;14122;55074;7330;150;6;1;9799;26095;8240;4925;3502;6363;5989	3999757;6914493;13815101;23430315;36407276;36432553;36984508;44722551;51828434;52214349;63291628;11004609;43999140;51380292;5597613;6089983;26267193;28282969;32539634;40497215;41598656;52325698;57111929;62093245;62130300;62132603;62132845;62195334;62195756;66083038;66152834;66154046;12328367;12328881;17962222;23377309;23460869;26107900;30110440;30121682;34061272;34062225;34063359;35604826;40450342;41399658;43197800;54929100;60091451;8181772;16224064;16506505;27346607;29596044;35522233;42235713;42416677;45417491;57408529;17875262;17875853;29882902;35284329;40762968;40880704;41360715;11334733;19044682;28910214;29999021;37870839;22058050;29047037;31360752;2408498;15271955;15272304;23804685;24462339;36098482;39645261;42803211;4479064;5321407;5474047;5558695;5887883;8760453;9154283;11995260;12001946;21195234;23520509;42512031;14229905;14386648;19181931;22317442;22404034;24020435;27594245;33958528;38637166;38834961;39174069;45675987;53560616;53777008;15360355;16167538;21949144;29381878;42535978;44555258;51235557;52263290;58197505;724306;1063837;1065754;4515243;4546506;6237519;6238137;6773138;9343962;18597724;10989465;11245598;11434556;18233856;19360179;26205494;11917499;16247554;19799201;19820061;22196327;29159325;33312354;39261582;43621763;44501863;45694922;54780750;19718958;21503266;26074848;30453038;30965659;32671644;36810253;40934034;41863634;42865193;43462423;7133893;19376934;34731462;36461621;20027205;35412120;7816058;20276814;21409391;26430104;26536279;28028408;28186055;37603989;44091774;49554993;49816732;20130174;20299610;31002603;34347863;41180952;7619754;7620758;8785254;12953710;15088031;16640200;26379412;34130404;43962600;45357710;46567229;46840617;49305950;50831452;16793221;20621076;22841343;32213036;44144763;44145895;48582041;1117989;17394455;1210266;7393814;14247363;11948543;12778100;2930777;9902739;13299491;19063894;19298848;22665272;52717046;4188463;18197070;20173116;23675273;25171775;28863727;32049304;34424671;34425812;40412928;2647269;2981677;13750676;27093589;14960321;17748849;27281857;38102015;575835;1983924;9216769;9840010;11589466;22069449;24932069;25598181;26694250;28278764;31769419;42547443;43067732;2529583;2530688;3763853;7266535;17208594;20641463;23386240;23772138;24122645;25313877;627614;1192693;9916155;10084179;16542472;16543611;20324269;20814893;5121638;11718279;12551576;18938996;25732746;29814898;44376;608447;976208;977070;7307986;7659425;11606017;12169592;28017310;5687307;6370781;11668563;19986127;21377806;21601777;24213065;973357;2214020;2214927;6705329;7847278;14652502;15612706;18860889;3891079;9089877;10155402;1544473;1773773;112782;142849;1282;75017;21323;15700;16685;16010;1046;5688;211;27569;1167;3266;3478;736;133;5939;6754;7038;7793;192;1654;180;516;229;3056;1496;761;12447;526;8461;21197;3632;665;43991;1170;2460;7515;1091;869;590;2136;1602;3800;508;90;3499;690;608;597;687;590;992;3040;2001;5559;3524;1660;5418;180996;6615;3949;606;688;907;3985;18203;281;2932;13214;20871;878;2839;15301;56288;7787;1329;581;443;10247;26539;9191;5876;4681;6773;6444	+;+;+;+;+;+;+;+;+;+;+;-;-;-;+;+;+;+;+;+;+;+;+;+;+;+;+;+;+;+;+;+;-;-;-;-;-;-;-;-;-;-;-;-;-;-;-;-;-;+;+;+;+;+;+;+;+;+;+;-;-;-;-;-;-;-;-;-;-;-;-;+;+;+;+;+;+;+;+;+;+;+;-;-;-;-;-;-;-;-;-;-;-;-;-;-;-;-;-;-;-;-;-;-;-;-;-;-;+;+;+;+;+;+;+;+;+;+;+;+;+;+;+;+;+;+;+;-;-;-;-;-;-;-;-;-;-;-;-;-;-;-;-;-;-;+;+;+;+;+;+;+;+;+;+;+;-;-;-;-;+;+;+;+;+;+;+;+;+;+;+;+;+;-;-;-;-;-;+;+;+;+;+;+;+;+;+;+;+;+;+;+;-;-;-;-;-;-;-;+;+;+;+;+;-;-;+;+;+;+;+;+;+;-;-;-;-;-;-;-;-;-;-;-;-;-;-;+;+;+;+;+;+;+;+;+;+;+;+;+;+;+;+;+;-;-;-;-;-;-;-;-;-;-;-;-;-;-;-;-;-;-;+;+;+;+;+;+;-;-;-;-;-;-;-;-;-;+;+;+;+;+;+;+;+;+;+;+;+;+;+;+;-;-;-;-;+;+;+;+;-;+;-;-;+;-;-;-;+;+;+;+;+;+;+;+;+;+;-;+;+;+;+;+;-;+;+;-;+;+;+;-;-;-;+;+;-;-;-;+;+;+;+;-;+;+;+;-;+;+;+;+;-;+;-;-;-;-;-;+;+;+;+;-;-;-;+;+;-;+;+;-;-;+;+;+;-;+;+;+;+;+;-;+	220105	395040.16	567135.66	725930.32	730729.49	618109.66	523619.16	642367.49	482899.83	473044.16	566124.66	441104.16	435668.49	318716.33	533493.99	491724.66	437161.33	574751.50	441080.66	414458.33	362658.00	389488.00	276357.33	437433.50	568751.00	359315.33	418881.67
NotFur1_GapFilledScaffold_5214_48296:I:LINE	CM025008.1;CM025008.1;CM025008.1;CM025008.1;CM025008.1;CM025008.1;CM025008.1;CM025008.1;CM025009.1;CM025009.1;CM025009.1;CM025009.1;CM025009.1;CM025009.1;CM025009.1;CM025009.1;CM025009.1;CM025009.1;CM025009.1;CM025009.1;CM025009.1;CM025010.1;CM025010.1;CM025010.1;CM025010.1;CM025010.1;CM025010.1;CM025010.1;CM025010.1;CM025010.1;CM025010.1;CM025011.1;CM025011.1;CM025011.1;CM025011.1;CM025011.1;CM025011.1;CM025011.1;CM025012.1;CM025012.1;CM025013.1;CM025013.1;CM025013.1;CM025013.1;CM025013.1;CM025013.1;CM025013.1;CM025013.1;CM025013.1;CM025013.1;CM025014.1;CM025014.1;CM025014.1;CM025014.1;CM025014.1;CM025014.1;CM025014.1;CM025014.1;CM025014.1;CM025014.1;CM025014.1;CM025015.1;CM025015.1;CM025015.1;CM025015.1;CM025015.1;CM025015.1;CM025015.1;CM025015.1;CM025016.1;CM025016.1;CM025016.1;CM025016.1;CM025016.1;CM025016.1;CM025016.1;CM025016.1;CM025016.1;CM025016.1;CM025017.1;CM025017.1;CM025017.1;CM025017.1;CM025017.1;CM025017.1;CM025017.1;CM025017.1;CM025017.1;CM025018.1;CM025018.1;CM025018.1;CM025018.1;CM025018.1;CM025018.1;CM025018.1;CM025018.1;CM025018.1;CM025018.1;CM025018.1;CM025018.1;CM025018.1;CM025018.1;CM025019.1;CM025020.1;CM025020.1;CM025020.1;CM025020.1;CM025020.1;CM025020.1;CM025020.1;CM025020.1;CM025020.1;CM025021.1;CM025021.1;CM025021.1;CM025021.1;CM025021.1;CM025022.1;CM025022.1;CM025022.1;CM025022.1;CM025023.1;CM025023.1;CM025023.1;CM025023.1;CM025023.1;CM025023.1;CM025023.1;CM025023.1;CM025023.1;CM025024.1;CM025024.1;CM025024.1;CM025024.1;CM025024.1;CM025024.1;CM025025.1;CM025025.1;CM025025.1;CM025026.1;CM025026.1;CM025026.1;CM025026.1;CM025026.1;JAAVVJ010000034.1;JAAVVJ010000035.1;JAAVVJ010000040.1;JAAVVJ010000043.1;JAAVVJ010000051.1;JAAVVJ010000104.1;JAAVVJ010000141.1;JAAVVJ010000822.1;JAAVVJ010004382.1;JAAVVJ010005075.1;JAAVVJ010007892.1;JAAVVJ010008875.1;JAAVVJ010009219.1;JAAVVJ010010641.1;JAAVVJ010010812.1;JAAVVJ010013942.1;JAAVVJ010014808.1;JAAVVJ010015595.1;JAAVVJ010015735.1;JAAVVJ010016360.1;JAAVVJ010020293.1;JAAVVJ010020662.1;JAAVVJ010022941.1;JAAVVJ010023168.1;JAAVVJ010023190.1;JAAVVJ010023734.1;JAAVVJ010024404.1;JAAVVJ010024849.1;JAAVVJ010025106.1;JAAVVJ010026570.1;JAAVVJ010029210.1;JAAVVJ010033169.1;JAAVVJ010034198.1;JAAVVJ010035385.1;JAAVVJ010035385.1;JAAVVJ010035412.1;JAAVVJ010036028.1;JAAVVJ010037220.1;JAAVVJ010037233.1;JAAVVJ010037460.1;JAAVVJ010037986.1;JAAVVJ010038229.1;JAAVVJ010038373.1;JAAVVJ010038547.1;JAAVVJ010038666.1;JAAVVJ010038791.1	3999759;13036897;17287610;25440827;29223234;29243659;42979083;49047981;1850065;10404098;22858916;24525104;41330501;48720938;48940596;53399468;34061748;35950884;38735444;62877923;73444862;5695373;5695517;16955152;20399420;34178766;8005539;11946654;17874807;21733842;26232916;14499209;14499698;47529539;17811469;20628418;24503082;31523808;16044755;49419937;7771397;26570530;29060988;39843717;35801915;39630453;39994038;49594613;49639531;56715661;1065986;4238089;6237532;14719500;15578201;23191623;30106506;7822157;32448590;35038375;41338998;11488705;20424582;22333345;32760618;18636551;18637563;38314396;57190447;2280438;41619843;52333170;4876707;21691417;32739622;32740077;35416323;36307166;45029620;5384240;8629783;33256901;33696729;44208906;44416670;20298467;31330492;44093735;43930;11182559;31242845;34181219;42834548;42849797;44144289;44384944;44831912;1451260;14297784;28357203;31232333;50518552;14318801;771236;773813;1150249;10968504;19371277;19387148;22543142;22543692;26302064;143863;34424201;51010308;2385032;19501613;20843392;25566182;28541892;32710349;1324124;2119900;3141520;5361812;37905818;37906688;2529135;26565099;36765408;1191688;16542005;24663467;11718280;18804340;19245938;5636335;7652090;17063702;1440562;12732723;23694004;6705810;11440736;58565;152287;153167;53787;33975;43417;21892;8605;2;400;1036;2566;6179;997;1486;348;3360;453;21354;439;13249;60654;10403;233;1;4733;1603;1;1069;2236;1196;4243;829;1535;2075;3553;13197;186570;82397;82283;474;37773;6791;11846;1618;22657	4000121;13036942;17288051;25441212;29225700;29246125;42980664;49048146;1850855;10404661;22859702;24525613;41330678;48721306;48940873;53399830;34062225;35951120;38735614;62878023;73445303;5695478;5695956;16955540;20399564;34179128;8006120;11947049;17875266;21734281;26233307;14499644;14499837;47529684;17811905;20628498;24503153;31523924;16046389;49420144;7771431;26570581;29061255;39844178;35802293;39630862;39994215;49594811;49639608;56716086;1066047;4238226;6237999;14719976;15582592;23191805;30106636;7822429;32448789;35038811;41339493;11489088;20429582;22333796;32760672;18636878;18637714;38314526;57190539;2280570;41620406;52333555;4877336;21691821;32739753;32740523;35416599;36312554;45029725;5384303;8630160;33257184;33699161;44208972;44417015;20298786;31330696;44094078;44176;11182712;31243116;34181528;42834663;42849912;44144355;44385085;44832162;1451378;14298290;28357782;31232730;50518732;14318870;772815;773985;1150463;10968549;19371801;19387365;22543495;22543773;26302162;144102;34424677;51010601;2385400;19501680;20843612;25566626;28542191;32710691;1324490;2120333;3141878;5362051;37906629;37908277;2529564;26565296;36765503;1191864;16542480;24663954;11718359;18804392;19246372;5636410;7657406;17063804;1440642;12733818;23694119;6706060;11441177;58664;152892;153482;54384;34372;43711;21953;8738;334;658;1117;2805;6404;1247;1766;648;3539;767;21814;639;13691;61125;10519;681;230;4844;1696;449;1215;2336;1488;4795;929;1996;2356;3950;13413;187064;82790;82387;935;38234;7030;12288;2066;22687	-;+;+;+;+;+;+;+;-;-;-;-;-;-;-;-;+;+;+;+;+;-;-;-;-;-;+;+;+;+;+;-;-;-;+;+;+;+;+;-;-;-;-;-;+;+;+;+;+;+;-;-;-;-;-;-;-;+;+;+;+;-;-;-;-;+;+;+;+;+;+;+;-;-;-;-;-;-;-;-;-;-;-;-;-;+;+;+;+;+;+;+;+;+;+;+;+;-;-;-;-;-;+;-;-;-;+;+;+;+;+;+;+;+;+;-;-;-;-;-;+;-;-;-;-;-;-;+;+;+;+;+;+;-;-;-;+;+;+;+;+;+;-;-;+;-;+;+;-;+;-;+;+;+;-;-;-;-;-;-;+;+;-;+;-;-;-;-;+;-;-;-;+;-;-;+;+;+;+;+;+;+;-;+;-;+;-;+;-;-	86359	21444.96	32488.52	39965.01	39808.09	33259.11	27987.79	34995.94	24256.79	27398.29	28713.62	25734.45	27152.11	13360.81	25186.61	21709.79	20305.95	17754.15	17386.29	17460.46	14728.63	16606.79	12142.30	19920.28	26173.60	19675.28	16727.71
NotFur1_rnd-1_family-1406:DIRS:LTR	CM025008.1;CM025008.1;CM025008.1;CM025008.1;CM025009.1;CM025009.1;CM025009.1;CM025009.1;CM025009.1;CM025009.1;CM025010.1;CM025010.1;CM025010.1;CM025010.1;CM025010.1;CM025011.1;CM025012.1;CM025012.1;CM025012.1;CM025013.1;CM025013.1;CM025013.1;CM025013.1;CM025013.1;CM025013.1;CM025013.1;CM025013.1;CM025014.1;CM025014.1;CM025014.1;CM025014.1;CM025015.1;CM025015.1;CM025016.1;CM025016.1;CM025016.1;CM025017.1;CM025017.1;CM025017.1;CM025017.1;CM025017.1;CM025018.1;CM025018.1;CM025018.1;CM025018.1;CM025018.1;CM025018.1;CM025018.1;CM025021.1;CM025021.1;CM025021.1;CM025022.1;CM025022.1;CM025022.1;CM025023.1;CM025023.1;CM025023.1;CM025023.1;CM025024.1;CM025024.1;CM025025.1;CM025025.1;CM025026.1;CM025026.1;JAAVVJ010000051.1;JAAVVJ010000104.1;JAAVVJ010000128.1;JAAVVJ010004073.1;JAAVVJ010005075.1;JAAVVJ010005639.1;JAAVVJ010006068.1;JAAVVJ010006370.1;JAAVVJ010008875.1;JAAVVJ010009219.1;JAAVVJ010010169.1;JAAVVJ010015595.1;JAAVVJ010015735.1;JAAVVJ010016360.1;JAAVVJ010020662.1;JAAVVJ010021747.1;JAAVVJ010022941.1;JAAVVJ010023734.1;JAAVVJ010024404.1;JAAVVJ010024849.1;JAAVVJ010025106.1;JAAVVJ010025975.1;JAAVVJ010029028.1;JAAVVJ010030002.1;JAAVVJ010031006.1;JAAVVJ010032698.1;JAAVVJ010033720.1;JAAVVJ010034198.1;JAAVVJ010035412.1;JAAVVJ010038373.1	4000122;12108651;29485795;49047565;187577;41330679;48721307;53399831;35950468;38735029;13710713;26232500;16955541;34179129;40324470;31523418;15272838;34707858;46670520;7771432;26570582;29061256;52291395;35801498;39630384;39709491;49594197;4238227;11523381;7821741;32448166;38313991;57190032;26759477;35416600;36507018;8630161;44417016;20298052;31330076;44093319;1451379;47703805;50518733;34180816;40529809;44831496;48579556;143447;51009900;2385401;8507793;9568960;20843613;7266797;39899726;26564683;36764992;1191280;11718360;973400;5745395;1767688;23693588;34373;43001;23681;369;1;2;2576;3983;2806;6405;888;1;21362;1;61126;1;10520;4845;1697;174;653;1;431;119;3275;370;372;413;3137;7031	4000534;12109047;29486140;49047980;187979;41331122;48721717;53400247;35950883;38735443;13711142;26232915;16955953;34179544;40324802;31523807;15273055;34708238;46670772;7771840;26570996;29061671;52291661;35801914;39630452;39709726;49594612;4238642;11523757;7822156;32448589;38314395;57190446;26759880;35417029;36507180;8630576;44417135;20298466;31330491;44093734;1451791;47704251;50519149;34181218;40529986;44831911;48579972;143862;51010307;2385819;8507980;9569330;20844027;7267178;39900134;26565098;36765407;1191687;11718775;973507;5745787;1768077;23694003;34811;43416;24084;649;180;345;2991;4351;3221;6821;1218;452;21952;438;61243;182;10935;5218;2112;567;1068;54;707;303;3682;769;617;828;3552;7450	+;-;-;-;+;+;+;+;-;-;-;-;+;+;+;-;+;+;-;+;+;+;+;-;-;-;-;+;+;-;-;-;-;+;+;+;+;+;-;-;-;+;+;+;-;-;-;-;-;-;+;+;+;+;+;+;-;-;-;+;-;+;-;-;+;-;+;-;-;+;-;+;+;+;-;-;+;-;+;-;+;+;+;+;-;-;+;+;-;-;-;-;-;+	34500	9461.83	13327.67	13893.17	14012.17	14946.50	10316.17	14205.50	11882.00	10601.83	12894.67	9546.00	10845.83	3345.67	6965.33	6664.00	6412.33	4584.83	4117.17	4153.67	3697.17	4531.33	2640.50	3964.83	4236.33	3865.00	3126.33
NotFur1_Unknown_882:DNA:DNA	CM025008.1;CM025008.1;CM025008.1;CM025008.1;CM025008.1;CM025008.1;CM025008.1;CM025008.1;CM025008.1;CM025008.1;CM025008.1;CM025008.1;CM025008.1;CM025008.1;CM025009.1;CM025009.1;CM025009.1;CM025009.1;CM025009.1;CM025009.1;CM025009.1;CM025009.1;CM025009.1;CM025009.1;CM025009.1;CM025009.1;CM025009.1;CM025009.1;CM025009.1;CM025009.1;CM025009.1;CM025009.1;CM025009.1;CM025009.1;CM025009.1;CM025009.1;CM025009.1;CM025009.1;CM025009.1;CM025009.1;CM025009.1;CM025009.1;CM025009.1;CM025009.1;CM025009.1;CM025009.1;CM025009.1;CM025009.1;CM025009.1;CM025009.1;CM025010.1;CM025010.1;CM025010.1;CM025010.1;CM025010.1;CM025010.1;CM025011.1;CM025011.1;CM025011.1;CM025011.1;CM025011.1;CM025011.1;CM025011.1;CM025011.1;CM025012.1;CM025012.1;CM025012.1;CM025012.1;CM025012.1;CM025012.1;CM025012.1;CM025012.1;CM025012.1;CM025012.1;CM025012.1;CM025013.1;CM025013.1;CM025013.1;CM025013.1;CM025013.1;CM025013.1;CM025013.1;CM025013.1;CM025013.1;CM025013.1;CM025013.1;CM025013.1;CM025013.1;CM025013.1;CM025013.1;CM025013.1;CM025013.1;CM025013.1;CM025013.1;CM025013.1;CM025013.1;CM025013.1;CM025013.1;CM025013.1;CM025013.1;CM025013.1;CM025013.1;CM025013.1;CM025013.1;CM025013.1;CM025013.1;CM025014.1;CM025014.1;CM025014.1;CM025014.1;CM025014.1;CM025014.1;CM025014.1;CM025014.1;CM025014.1;CM025014.1;CM025014.1;CM025014.1;CM025014.1;CM025014.1;CM025014.1;CM025014.1;CM025014.1;CM025014.1;CM025014.1;CM025014.1;CM025014.1;CM025014.1;CM025014.1;CM025015.1;CM025015.1;CM025015.1;CM025015.1;CM025015.1;CM025015.1;CM025015.1;CM025015.1;CM025015.1;CM025015.1;CM025015.1;CM025015.1;CM025015.1;CM025015.1;CM025015.1;CM025015.1;CM025015.1;CM025015.1;CM025015.1;CM025015.1;CM025016.1;CM025016.1;CM025016.1;CM025016.1;CM025016.1;CM025016.1;CM025016.1;CM025016.1;CM025016.1;CM025016.1;CM025016.1;CM025016.1;CM025016.1;CM025016.1;CM025016.1;CM025016.1;CM025016.1;CM025016.1;CM025016.1;CM025017.1;CM025017.1;CM025017.1;CM025017.1;CM025017.1;CM025017.1;CM025017.1;CM025017.1;CM025017.1;CM025017.1;CM025018.1;CM025018.1;CM025018.1;CM025018.1;CM025018.1;CM025018.1;CM025018.1;CM025018.1;CM025018.1;CM025018.1;CM025018.1;CM025018.1;CM025018.1;CM025018.1;CM025018.1;CM025018.1;CM025018.1;CM025019.1;CM025019.1;CM025019.1;CM025019.1;CM025019.1;CM025019.1;CM025019.1;CM025019.1;CM025020.1;CM025020.1;CM025020.1;CM025020.1;CM025020.1;CM025020.1;CM025020.1;CM025021.1;CM025021.1;CM025021.1;CM025021.1;CM025021.1;CM025021.1;CM025021.1;CM025021.1;CM025021.1;CM025021.1;CM025022.1;CM025022.1;CM025022.1;CM025022.1;CM025022.1;CM025022.1;CM025022.1;CM025022.1;CM025022.1;CM025022.1;CM025022.1;CM025022.1;CM025022.1;CM025022.1;CM025023.1;CM025023.1;CM025023.1;CM025023.1;CM025023.1;CM025023.1;CM025023.1;CM025023.1;CM025023.1;CM025023.1;CM025023.1;CM025023.1;CM025023.1;CM025023.1;CM025024.1;CM025024.1;CM025024.1;CM025024.1;CM025024.1;CM025024.1;CM025024.1;CM025024.1;CM025024.1;CM025024.1;CM025024.1;CM025024.1;CM025024.1;CM025024.1;CM025024.1;CM025024.1;CM025024.1;CM025024.1;CM025024.1;CM025024.1;CM025024.1;CM025024.1;CM025025.1;CM025025.1;CM025025.1;CM025025.1;CM025025.1;CM025025.1;CM025025.1;CM025026.1;CM025026.1;CM025026.1;CM025026.1;CM025026.1;CM025026.1;CM025026.1;CM025026.1;CM025026.1;CM025026.1;CM025026.1;CM025026.1;CM025026.1;CM025026.1;JAAVVJ010000020.1;JAAVVJ010000079.1;JAAVVJ010001318.1;JAAVVJ010003724.1;JAAVVJ010009137.1;JAAVVJ010009463.1;JAAVVJ010009463.1;JAAVVJ010009640.1;JAAVVJ010010209.1;JAAVVJ010010713.1;JAAVVJ010011140.1;JAAVVJ010011776.1;JAAVVJ010011776.1;JAAVVJ010014176.1;JAAVVJ010014895.1;JAAVVJ010020009.1;JAAVVJ010021394.1;JAAVVJ010030193.1;JAAVVJ010033947.1;JAAVVJ010033947.1;JAAVVJ010033947.1;JAAVVJ010033947.1;JAAVVJ010033947.1;JAAVVJ010036559.1;JAAVVJ010036559.1;JAAVVJ010036614.1;JAAVVJ010037726.1;JAAVVJ010037726.1;JAAVVJ010038306.1;JAAVVJ010038479.1;JAAVVJ010038479.1;JAAVVJ010038605.1;JAAVVJ010038605.1	4002694;39348424;51371137;51961691;51961781;55395782;9453320;47455852;50427024;50438511;50439384;52795328;54884953;56176908;48737;5033974;5034547;6108557;9782222;12326319;24023512;24035309;26018124;37065253;37959026;60525069;60528088;62934625;62934686;72574433;996944;3425283;5173944;5174588;5174831;5174893;5419874;6120663;6122906;9670371;12326492;29750840;35818413;35818497;41895322;43406336;43407326;57094920;72436939;72537856;956252;10711908;31204979;42322302;44874294;50998070;7842529;25005862;41202988;48802438;48804441;27506276;27509245;49233645;5242442;8497939;11989384;28090011;35560452;46729034;49480422;5853273;15947105;28090208;43569749;5727270;5727401;5728285;14028725;16595543;27602170;27603472;30024219;41772992;46966859;47433383;47433553;49931858;54513057;57726367;57726506;11147614;15968799;19798962;28492646;37317925;39111897;39112155;48219191;50867728;51457183;55670523;57960860;58915031;58915266;61741048;2028288;2722517;6371563;7387486;7388983;7389507;13659037;37851295;37851532;40135137;40135382;42588278;3052745;3958282;3958702;7094886;10138981;15019988;15020128;16512607;16619739;34264638;37142642;4413014;7518498;11313477;11962219;11962571;12515054;32944355;32945119;48573939;52415565;53047647;6860453;8110111;8121588;8121728;9327713;33898871;44814621;49415208;56764144;1515328;6554087;6555030;6555816;9545388;19445990;24405126;38712543;43375886;50975612;50978523;5020729;11649917;19420377;19423528;25215330;25942353;31320176;46853525;2925481;27726039;47456372;49341222;22100974;31793050;31980072;32171286;33193930;48865155;2463857;6293439;22271590;25323120;31088020;41570223;47290237;48783790;48797309;52020071;3956713;7141284;7141417;13546099;28828834;44875544;51853915;823083;3237851;9402134;9974457;19094628;15355916;19703602;19703875;245229;22518047;28657073;29393590;29393870;6732662;16372306;2079263;2080015;3320292;7858528;7858685;27003724;39358433;48881951;41437939;52821024;3635737;7555577;8344048;35516277;39027394;6492368;6654306;6805819;6877587;7267772;8396348;13894723;35478696;38066132;368660;483226;3116442;19342873;19344111;25095279;1869371;2065206;7378212;9019306;32553967;32555504;32578350;36787133;2629266;15606277;15606500;20073697;20074272;20272917;25794845;25795084;26136228;27487452;27488311;28251631;29502645;33089635;34314645;23221433;24410803;26992586;29530596;29531245;30403004;32395317;4611180;7311042;7311141;7439448;17762041;26817895;20003560;852552;853803;868232;3403885;9896560;12587657;26189666;2268410;2590749;5554773;11062336;12180512;30826534;31761430;635612;3862;79;490;16;56;188;5527;5555;3035;27;1;132;5815;16779;152;1243;92;70;202;264;1654;1766;1521;1794;8124;170440;170675;150244;20714;21420;1394;1753	4002885;39348450;51371338;51961783;51961836;55396536;9453463;47456190;50427161;50438649;50439592;52795498;54885127;56177101;48911;5034166;5034684;6108787;9782525;12326470;24023883;24035662;26018459;37065349;37959393;60525121;60528228;62934655;62934802;72574481;997399;3425645;5174131;5174848;5174910;5175048;5420047;6120870;6123047;9670716;12326647;29751006;35818492;35818530;41895495;43406649;43407418;57095118;72437441;72538226;956486;10712071;31205163;42322639;44874469;50998238;7842588;25005952;41203612;48802552;48804640;27506534;27509408;49233850;5242630;8498052;11989618;28090144;35561219;46729129;49480470;5853434;15947419;28090350;43569992;5727418;5727477;5728470;14029226;16595728;27602310;27603712;30024267;41773086;46967432;47433539;47433800;49932186;54513533;57726500;57726732;11147768;15969112;19799081;28492698;37318252;39112148;39112328;48219302;50868146;51457729;55670982;57961229;58915283;58915435;61741375;2028413;2722810;6371754;7387577;7389057;7389879;13659175;37851549;37851721;40135399;40135536;42588891;3052939;3958472;3958854;7095417;10139159;15020121;15020379;16512799;16620084;34265074;37142969;4413196;7518833;11313822;11962574;11962657;12515446;32945044;32945163;48574264;52415886;53047968;6860725;8110222;8121745;8121989;9328079;33899064;44815005;49415530;56764537;1515795;6554446;6555126;6555928;9545543;19446233;24405228;38712639;43376381;50975739;50978954;5021081;11650326;19420450;19423850;25215701;25942670;31320879;46853892;2925628;27726386;47456559;49341387;22101168;31793355;31980215;32171355;33194122;48865230;2464184;6293601;22271764;25323313;31088573;41570388;47290603;48784276;48797637;52020272;3956887;7141441;7141684;13546663;28829006;44875643;51854289;823312;3238047;9402455;9974768;19094708;15356282;19703868;19704011;245293;22518166;28657257;29393852;29393970;6732883;16372444;2079368;2080118;3320625;7858678;7858855;27003887;39358601;48882318;41438487;52821287;3636067;7555979;8344144;35516596;39028202;6492484;6654491;6805867;6878088;7267957;8396715;13894811;35479005;38066289;369204;483401;3116621;19342968;19344342;25095858;1869534;2065394;7379004;9019695;32554116;32555652;32578454;36787311;2629806;15606517;15606657;20073899;20074607;20273112;25795101;25795241;26136491;27487518;27488603;28251959;29503004;33089801;34315297;23221622;24410971;26992679;29530676;29531529;30403401;32395471;4611357;7311145;7311340;7439600;17762219;26818005;20003722;852730;854123;868465;3404081;9896738;12587877;26190039;2268944;2590820;5555103;11062667;12180647;30826896;31761569;635814;4091;543;972;708;205;331;6328;5791;3229;495;150;254;6182;16947;692;1747;427;219;281;419;1783;1932;1787;1930;8933;170692;170832;150408;21444;21792;1777;2484	+;+;+;+;+;+;-;-;-;-;-;-;-;-;+;+;+;+;+;+;+;+;+;+;+;+;+;+;+;+;-;-;-;-;-;-;-;-;-;-;-;-;-;-;-;-;-;-;-;-;+;+;+;+;+;-;+;+;+;+;+;-;-;-;-;-;-;-;-;-;-;+;+;+;+;+;+;+;+;+;+;+;+;+;+;+;+;+;+;+;+;-;-;-;-;-;-;-;-;-;-;-;-;-;-;-;-;-;-;-;-;-;-;-;-;-;-;-;+;+;+;+;+;+;+;+;+;+;+;-;-;-;-;-;-;-;-;-;-;-;+;+;+;+;+;+;+;+;+;+;+;+;+;+;+;+;+;+;+;+;-;-;-;-;-;-;-;-;-;-;-;-;+;+;+;+;+;+;-;-;-;-;-;-;-;-;-;-;+;+;+;+;+;+;+;+;+;+;+;+;-;-;-;-;-;-;-;-;+;+;-;-;-;-;-;-;-;-;+;+;-;-;-;-;-;+;+;+;+;+;+;+;+;+;+;+;+;+;+;+;-;-;-;-;-;-;-;-;-;-;-;-;-;-;-;-;-;-;-;-;-;-;-;+;+;+;+;+;+;+;+;+;+;+;+;+;-;+;+;+;+;+;+;+;-;-;-;-;-;-;-;-;-;+;+;+;+;+;+;-;-;+;-;-;-;+;-;-;-;+;+;+;+;+;-;-;-;-;-;+;+;+;-;-	81620	12028.67	21958.50	16102.53	15792.42	17099.87	10707.67	13720.33	12245.67	13610.33	10187.00	20792.00	17517.20	2729.67	4319.00	6135.33	4548.67	4090.17	5466.33	7581.33	6494.17	6230.42	4450.33	19142.25	11386.00	10910.50	7778.33
NotFur1_Unknown_178:unclear:unclear	CM025008.1;CM025009.1;CM025009.1;CM025011.1;CM025013.1;CM025016.1;CM025016.1;CM025017.1	4005005;46200953;60077231;15306075;41996319;5965750;5984793;29377013	4005100;46201155;60077333;15306169;41996515;5965819;5984862;29377087	-;-;-;-;+;-;-;+	909	32	38.50	12.50	12	16	10	13	12.50	10.50	3.50	14	11.50	6	11.50	4	25	19.50	3	7	4	10.50	4	7.50	9.50	11	9.50
```
