## Supplemental Code for "Dynamic regulation of gonadal transposon control across the lifespan of the naturally short-lived African turquoise killifish": piRNA_Count_Matrix.txt (part 72 of 92)

```
NotFur1_rnd-1_family-521:hAT-Ac:DNA	CM025008.1;CM025008.1;CM025008.1;CM025008.1;CM025008.1;CM025008.1;CM025008.1;CM025008.1;CM025008.1;CM025008.1;CM025008.1;CM025008.1;CM025008.1;CM025008.1;CM025008.1;CM025008.1;CM025008.1;CM025008.1;CM025008.1;CM025008.1;CM025008.1;CM025008.1;CM025008.1;CM025008.1;CM025008.1;CM025008.1;CM025008.1;CM025008.1;CM025008.1;CM025008.1;CM025008.1;CM025008.1;CM025008.1;CM025008.1;CM025008.1;CM025008.1;CM025008.1;CM025008.1;CM025008.1;CM025008.1;CM025008.1;CM025008.1;CM025008.1;CM025009.1;CM025009.1;CM025009.1;CM025009.1;CM025009.1;CM025009.1;CM025009.1;CM025009.1;CM025009.1;CM025009.1;CM025009.1;CM025009.1;CM025009.1;CM025009.1;CM025009.1;CM025009.1;CM025009.1;CM025009.1;CM025009.1;CM025009.1;CM025009.1;CM025009.1;CM025009.1;CM025009.1;CM025009.1;CM025009.1;CM025009.1;CM025009.1;CM025009.1;CM025009.1;CM025009.1;CM025009.1;CM025009.1;CM025009.1;CM025009.1;CM025009.1;CM025009.1;CM025009.1;CM025009.1;CM025009.1;CM025009.1;CM025010.1;CM025010.1;CM025010.1;CM025010.1;CM025010.1;CM025010.1;CM025010.1;CM025010.1;CM025010.1;CM025010.1;CM025010.1;CM025010.1;CM025010.1;CM025010.1;CM025010.1;CM025010.1;CM025010.1;CM025010.1;CM025010.1;CM025010.1;CM025010.1;CM025010.1;CM025010.1;CM025010.1;CM025010.1;CM025010.1;CM025010.1;CM025010.1;CM025010.1;CM025011.1;CM025011.1;CM025011.1;CM025011.1;CM025011.1;CM025011.1;CM025011.1;CM025011.1;CM025011.1;CM025011.1;CM025011.1;CM025011.1;CM025011.1;CM025011.1;CM025011.1;CM025011.1;CM025011.1;CM025011.1;CM025011.1;CM025011.1;CM025011.1;CM025011.1;CM025011.1;CM025011.1;CM025011.1;CM025011.1;CM025011.1;CM025011.1;CM025011.1;CM025011.1;CM025012.1;CM025012.1;CM025012.1;CM025012.1;CM025012.1;CM025012.1;CM025012.1;CM025012.1;CM025012.1;CM025012.1;CM025012.1;CM025012.1;CM025012.1;CM025012.1;CM025012.1;CM025012.1;CM025012.1;CM025012.1;CM025012.1;CM025012.1;CM025012.1;CM025012.1;CM025012.1;CM025012.1;CM025012.1;CM025012.1;CM025012.1;CM025012.1;CM025012.1;CM025012.1;CM025012.1;CM025012.1;CM025012.1;CM025012.1;CM025012.1;CM025012.1;CM025012.1;CM025012.1;CM025012.1;CM025012.1;CM025013.1;CM025013.1;CM025013.1;CM025013.1;CM025013.1;CM025013.1;CM025013.1;CM025013.1;CM025013.1;CM025013.1;CM025013.1;CM025013.1;CM025013.1;CM025013.1;CM025013.1;CM025013.1;CM025013.1;CM025013.1;CM025013.1;CM025013.1;CM025013.1;CM025013.1;CM025013.1;CM025013.1;CM025013.1;CM025013.1;CM025013.1;CM025013.1;CM025013.1;CM025013.1;CM025013.1;CM025013.1;CM025013.1;CM025013.1;CM025013.1;CM025013.1;CM025013.1;CM025013.1;CM025013.1;CM025013.1;CM025013.1;CM025013.1;CM025013.1;CM025013.1;CM025013.1;CM025014.1;CM025014.1;CM025014.1;CM025014.1;CM025014.1;CM025014.1;CM025014.1;CM025014.1;CM025014.1;CM025014.1;CM025014.1;CM025014.1;CM025014.1;CM025014.1;CM025014.1;CM025014.1;CM025014.1;CM025014.1;CM025014.1;CM025014.1;CM025014.1;CM025014.1;CM025014.1;CM025015.1;CM025015.1;CM025015.1;CM025015.1;CM025015.1;CM025015.1;CM025015.1;CM025015.1;CM025015.1;CM025015.1;CM025015.1;CM025015.1;CM025015.1;CM025015.1;CM025015.1;CM025015.1;CM025015.1;CM025015.1;CM025015.1;CM025015.1;CM025015.1;CM025015.1;CM025015.1;CM025015.1;CM025015.1;CM025015.1;CM025015.1;CM025015.1;CM025015.1;CM025015.1;CM025016.1;CM025016.1;CM025016.1;CM025016.1;CM025016.1;CM025016.1;CM025016.1;CM025016.1;CM025016.1;CM025016.1;CM025016.1;CM025016.1;CM025016.1;CM025016.1;CM025016.1;CM025016.1;CM025016.1;CM025016.1;CM025016.1;CM025016.1;CM025016.1;CM025016.1;CM025016.1;CM025016.1;CM025016.1;CM025016.1;CM025016.1;CM025016.1;CM025016.1;CM025016.1;CM025016.1;CM025016.1;CM025016.1;CM025016.1;CM025016.1;CM025016.1;CM025016.1;CM025016.1;CM025017.1;CM025017.1;CM025017.1;CM025017.1;CM025017.1;CM025017.1;CM025017.1;CM025017.1;CM025017.1;CM025017.1;CM025017.1;CM025017.1;CM025017.1;CM025017.1;CM025017.1;CM025017.1;CM025017.1;CM025017.1;CM025017.1;CM025017.1;CM025017.1;CM025017.1;CM025017.1;CM025017.1;CM025017.1;CM025017.1;CM025017.1;CM025017.1;CM025017.1;CM025018.1;CM025018.1;CM025018.1;CM025018.1;CM025018.1;CM025018.1;CM025018.1;CM025018.1;CM025018.1;CM025018.1;CM025018.1;CM025018.1;CM025018.1;CM025018.1;CM025018.1;CM025018.1;CM025018.1;CM025018.1;CM025018.1;CM025018.1;CM025018.1;CM025018.1;CM025018.1;CM025018.1;CM025018.1;CM025018.1;CM025018.1;CM025018.1;CM025018.1;CM025018.1;CM025018.1;CM025018.1;CM025018.1;CM025018.1;CM025018.1;CM025018.1;CM025018.1;CM025018.1;CM025018.1;CM025019.1;CM025019.1;CM025019.1;CM025019.1;CM025019.1;CM025019.1;CM025019.1;CM025019.1;CM025019.1;CM025019.1;CM025019.1;CM025019.1;CM025019.1;CM025019.1;CM025019.1;CM025020.1;CM025020.1;CM025020.1;CM025020.1;CM025020.1;CM025020.1;CM025020.1;CM025020.1;CM025020.1;CM025020.1;CM025020.1;CM025020.1;CM025020.1;CM025020.1;CM025020.1;CM025020.1;CM025020.1;CM025020.1;CM025020.1;CM025020.1;CM025020.1;CM025021.1;CM025021.1;CM025021.1;CM025021.1;CM025021.1;CM025021.1;CM025021.1;CM025021.1;CM025021.1;CM025021.1;CM025021.1;CM025021.1;CM025021.1;CM025021.1;CM025021.1;CM025021.1;CM025021.1;CM025021.1;CM025021.1;CM025021.1;CM025021.1;CM025021.1;CM025021.1;CM025021.1;CM025021.1;CM025021.1;CM025021.1;CM025021.1;CM025022.1;CM025022.1;CM025022.1;CM025022.1;CM025022.1;CM025022.1;CM025022.1;CM025022.1;CM025022.1;CM025022.1;CM025022.1;CM025022.1;CM025022.1;CM025022.1;CM025022.1;CM025022.1;CM025022.1;CM025022.1;CM025022.1;CM025022.1;CM025022.1;CM025022.1;CM025022.1;CM025022.1;CM025022.1;CM025022.1;CM025022.1;CM025022.1;CM025022.1;CM025022.1;CM025023.1;CM025023.1;CM025023.1;CM025023.1;CM025023.1;CM025023.1;CM025023.1;CM025023.1;CM025023.1;CM025023.1;CM025023.1;CM025023.1;CM025023.1;CM025023.1;CM025023.1;CM025023.1;CM025023.1;CM025023.1;CM025023.1;CM025023.1;CM025023.1;CM025023.1;CM025023.1;CM025023.1;CM025023.1;CM025023.1;CM025023.1;CM025023.1;CM025023.1;CM025023.1;CM025023.1;CM025023.1;CM025024.1;CM025024.1;CM025024.1;CM025024.1;CM025024.1;CM025024.1;CM025024.1;CM025024.1;CM025024.1;CM025024.1;CM025024.1;CM025024.1;CM025024.1;CM025024.1;CM025024.1;CM025024.1;CM025024.1;CM025024.1;CM025025.1;CM025025.1;CM025025.1;CM025025.1;CM025025.1;CM025025.1;CM025025.1;CM025025.1;CM025025.1;CM025025.1;CM025025.1;CM025025.1;CM025025.1;CM025025.1;CM025025.1;CM025025.1;CM025025.1;CM025025.1;CM025025.1;CM025025.1;CM025025.1;CM025026.1;CM025026.1;CM025026.1;CM025026.1;CM025026.1;CM025026.1;CM025026.1;CM025026.1;CM025026.1;CM025026.1;CM025026.1;CM025026.1;CM025026.1;CM025026.1;CM025026.1;CM025026.1;CM025026.1;CM025026.1;CM025026.1;JAAVVJ010000020.1;JAAVVJ010000020.1;JAAVVJ010000020.1;JAAVVJ010000021.1;JAAVVJ010000033.1;JAAVVJ010000039.1;JAAVVJ010000045.1;JAAVVJ010000054.1;JAAVVJ010000097.1;JAAVVJ010000103.1;JAAVVJ010000113.1;JAAVVJ010000280.1;JAAVVJ010001682.1;JAAVVJ010003237.1;JAAVVJ010004099.1;JAAVVJ010006557.1;JAAVVJ010007326.1;JAAVVJ010007527.1;JAAVVJ010008994.1;JAAVVJ010010006.1;JAAVVJ010010741.1;JAAVVJ010010910.1;JAAVVJ010013956.1;JAAVVJ010015310.1;JAAVVJ010016112.1;JAAVVJ010017095.1;JAAVVJ010018351.1;JAAVVJ010018973.1;JAAVVJ010019652.1;JAAVVJ010020102.1;JAAVVJ010020999.1;JAAVVJ010021510.1;JAAVVJ010022308.1;JAAVVJ010023400.1;JAAVVJ010026217.1;JAAVVJ010028495.1;JAAVVJ010028636.1;JAAVVJ010028718.1;JAAVVJ010030016.1;JAAVVJ010030368.1;JAAVVJ010030911.1;JAAVVJ010031650.1;JAAVVJ010033688.1;JAAVVJ010035728.1;JAAVVJ010035728.1;JAAVVJ010035791.1;JAAVVJ010035845.1;JAAVVJ010035848.1;JAAVVJ010036028.1;JAAVVJ010036500.1;JAAVVJ010036564.1;JAAVVJ010036847.1;JAAVVJ010036847.1;JAAVVJ010037118.1;JAAVVJ010037155.1;JAAVVJ010037252.1;JAAVVJ010037543.1;JAAVVJ010037562.1;JAAVVJ010037726.1;JAAVVJ010037726.1;JAAVVJ010038092.1;JAAVVJ010038140.1;JAAVVJ010038358.1;JAAVVJ010038778.1	4008856;8743810;11529630;15252116;18522953;18724405;19845236;21246477;27689070;27822135;28260481;28284271;28627502;29052769;30793842;33345294;45826493;46124000;46314654;55061150;56657116;63792324;6318305;7777138;8676770;14529322;16761320;19356343;24370830;25165024;25830655;25936176;28751611;28895441;35285094;43990857;44828701;46427185;51377127;51451139;59538328;60271874;60272553;3381457;4020563;5416787;11491292;13396791;13545946;15517493;25309640;25310087;26849963;30698914;36489149;44290676;45767523;47072711;48452015;51460034;71996901;73411987;3426168;5613198;9861848;11097905;11936826;16069581;16095526;17099253;23322578;32209680;32223431;32664121;32941296;33730287;42757307;44763538;52315718;57181908;57821027;64186263;69124416;71169822;1619769;4905483;18796629;19746413;21555667;24903659;28865671;35624352;56777024;2346342;6265945;9463724;13070898;13386763;17597816;19557500;27367718;27927391;28985482;31299496;32100331;32369813;34398437;38468875;41878878;42312215;47745462;50048239;53214277;1165297;5377934;6396073;6447313;7215355;11550697;27719300;32909620;33362658;36374522;39958329;42007548;1442007;3000544;6721624;8913304;11731740;17774208;28293826;29853220;32270836;35726178;38153211;38201478;40053229;40063077;44904864;44912759;45601533;47246620;3495334;3879442;3879597;8743019;10010348;12439734;16907419;17367291;17675454;18852759;22516458;25253575;26654597;35261664;36179337;40489572;40687840;41098862;44812889;46763169;48046342;49351939;49542381;7613014;13540830;13744498;13849670;15004895;15187371;15695986;17610840;20778634;20805908;20979624;24824459;25740016;36073205;38480409;44202267;45279761;248662;584994;586263;2151876;2725770;5882651;6606324;6678817;8648412;10035595;13987033;14845295;17585545;19014483;28715395;29297920;29923642;35430233;37448779;46237482;46592998;48934921;50729162;50973159;53634417;55165142;58488381;6340492;6497148;11340788;18273839;21992546;24841937;26031205;30872114;31934414;36542168;42463595;48420367;51989035;56512385;57146756;57679068;57679726;57822982;194966;5552020;10216839;14174382;17269587;20618836;32195795;1620117;5318432;5454352;5455470;5772334;19156089;20610807;20870361;23948517;28319576;31266818;32171571;33281180;37095348;37273381;41110491;6050499;9412870;9548413;12806620;25148297;27434085;34691249;34820611;36341027;38695370;49111956;49779218;50286197;51747349;56543610;56544896;7624136;12579815;13842606;16419711;19361386;30893659;31140832;32890548;37921157;43091445;44789657;44811530;51174794;55827474;2113703;2989653;4415628;8959804;23138165;25318089;28575451;30373048;34429065;34752238;37005202;38296588;39234017;44409751;46118141;48659013;48698024;50494224;50701259;51620902;51620967;53982222;54012230;4163283;17103628;18763317;24954625;27592945;31220242;32374133;32430591;36919227;45391786;46191116;49603002;49604048;50312286;52133741;4546876;5239785;8386802;8399974;9595258;12369177;24839037;31416878;32221911;37303856;39581366;41327397;45247775;46522438;46523081;47902500;48109394;12342866;14676331;15895068;16837533;22540799;23986608;27178083;32070783;35343821;44525202;45355925;47506843;1264881;4933748;6299938;6314112;10042521;10433287;15155003;19000636;19791818;19930784;21806839;28520466;28602031;36170465;47399761;48762649;52505328;1360959;1370383;3972001;4704783;6647492;6986026;10025730;11058903;11767140;19749278;20195544;23161979;26846828;28266036;30181563;32332478;32473070;34555761;40021688;43344614;52398703;52416095;4381917;11042487;12967978;13370566;17688243;19883512;7605024;8652586;11044889;11045068;12166381;13752998;19290598;20000507;20315120;417876;2125876;4309989;6788289;7087409;7418244;7731876;19704330;19991395;20760757;31749992;31751896;621229;1851136;3341790;4368749;14647354;19991248;19991414;30665987;33598079;848636;1366362;1377821;4428983;9875689;15646101;23593820;34582207;36480041;39829497;39829983;45163794;48098595;50745981;52729401;53013431;53045419;1129653;11046304;11275535;11515325;12033916;18863012;38270998;45840237;46059095;46720724;51240579;1549926;4016985;6984114;7939079;18358048;24922412;25725210;27239103;30359944;35172563;35978716;35978810;38720271;38760225;38760485;41056457;41564551;5231056;7611878;14220911;14223630;22598269;27550192;30458505;31571940;33414885;33414944;33415008;35974501;37445419;711001;1459268;4928443;8739646;9141330;12612440;13731998;20221215;20813307;27663057;34658068;34659230;36514219;37169994;37956619;39043970;40957542;40998048;41962720;1335823;2763431;2763868;17428653;19353009;27446949;34110002;34668539;37240345;39633307;41223359;41398592;42078823;461008;3692304;7369049;7710533;25268972;31571626;31815506;32424608;34218331;13028666;13028861;14775902;23419235;23794825;24107372;27794775;27845992;31876018;273778;2134084;5461106;6051914;15362412;16574513;16589136;19732670;29520677;5450759;5638358;5852342;6409854;7764456;7847999;9786783;16595505;17412627;20694539;29109194;31906527;1434864;2455377;2733273;9044330;13466124;13957421;24724945;25928768;27594362;1971059;2249762;2363047;6674349;8196087;20945218;28275927;28329657;28955806;30284210;695982;1515454;1618223;407043;29956;102562;71334;42681;33709;24098;10691;4277;17818;2114;2651;4773;2881;3146;8327;20858;8579;1;11502;1656;19864;463;12071;8481;11317;700;11923;4246;9119;7492;1155;15582;247;878;4463;537;10413;534;93;239632;350908;25139;915;14784;19940;13725;6999;2593;25072;51602;22371;31349;24544;17352;302577;389166;1302;171553;1396;1377	4009130;8744040;11529702;15252346;18523028;18724476;19845528;21246721;27689208;27822374;28260716;28284344;28627687;29052970;30793899;33345321;45826730;46124079;46314893;55061223;56657348;63792552;6318557;7777227;8676849;14529615;16761555;19356534;24370918;25165263;25830942;25936190;28751692;28895632;35285121;43991154;44828918;46427197;51377202;51451375;59538623;60272056;60272594;3381688;4020611;5416859;11491526;13396864;13546032;15517507;25309724;25310195;26850202;30698987;36489220;44290919;45767760;47072933;48452103;51460273;71997140;73412224;3426399;5613434;9862026;11097994;11936971;16069595;16095540;17099492;23322592;32209753;32223504;32664335;32941535;33730524;42757501;44763777;52315929;57182127;57821262;64186503;69124492;71170031;1620063;4905722;18796692;19746597;21555906;24903670;28865864;35624646;56777263;2346576;6266184;9463962;13071190;13386955;17598055;19557691;27367957;27927623;28985566;31299787;32100344;32370047;34398622;38469114;41879118;42312454;47745698;50048434;53214575;1165360;5378100;6396334;6447574;7215431;11551023;27719313;32909854;33362897;36374761;39958561;42007755;1442220;3000593;6721918;8913543;11731759;17774447;28294099;29853459;32271071;35726242;38153450;38201717;40053468;40063316;44905036;44912993;45601769;47246847;3495623;3879596;3879637;8743255;10010362;12440019;16907688;17367582;17675693;18852999;22516737;25253815;26654669;35261788;36179571;40489864;40687877;41099100;44813181;46763428;48046584;49352224;49542619;7613215;13541065;13744737;13849743;15005135;15187441;15696168;17610921;20778873;20806144;20979916;24824695;25740256;36073473;38480643;44202506;45280051;248896;585175;586443;2152108;2726046;5882789;6606559;6678830;8648650;10035650;13987326;14845534;17585621;19014722;28715470;29298197;29923668;35430349;37449017;46237570;46593168;48935161;50729402;50973231;53634506;55165380;58488589;6340553;6497383;11341033;18274076;21992773;24842131;26031440;30872128;31934478;36542197;42463890;48420660;51989108;56512609;57146998;57679144;57679823;57823061;195204;5552311;10216853;14174622;17269827;20618865;32196076;1620344;5318683;5454407;5455657;5772407;19156103;20611047;20870436;23948764;28319807;31266899;32171856;33281397;37095432;37273410;41110580;6050510;9412962;9548484;12806848;25148505;27434319;34691322;34820806;36341190;38695429;49112194;49779457;50286481;51747588;56543755;56544991;7624374;12580054;13842693;16419950;19361435;30893732;31140922;32890777;37921394;43091474;44789948;44811821;51175033;55827745;2113937;2989837;4415861;8960043;23138217;25318324;28575532;30373230;34429336;34752477;37005394;38296822;39234090;44409840;46118219;48659251;48698263;50494291;50701496;51620912;51621149;53982418;54012302;4163401;17103709;18763556;24954864;27593177;31220315;32374221;32430858;36919434;45392022;46191205;49603071;49604273;50312525;52133759;4547116;5240026;8386884;8400056;9595347;12369241;24839106;31416936;32222149;37304095;39581599;41327426;45248009;46522577;46523188;47902523;48109423;12343160;14676625;15895316;16837766;22541076;23986847;27178311;32071069;35344060;44525442;45356132;47506913;1265111;4933956;6300027;6314210;10042803;10433563;15155233;19000784;19792008;19931019;21807031;28520737;28602101;36170699;47399998;48762888;52505567;1361198;1370673;3972240;4705007;6647716;6986265;10025819;11059208;11767261;19749513;20195784;23162218;26847063;28266263;30181725;32332507;32473099;34555786;40021838;43344643;52398862;52416254;4382157;11042675;12968051;13370805;17688477;19883787;7605250;8652607;11045028;11045191;12166617;13753237;19290832;20000747;20315184;418109;2126034;4310137;6788463;7087648;7418319;7732115;19704416;19991444;20760846;31750184;31752088;621462;1851375;3342029;4368986;14647586;19991399;19991479;30666103;33598288;848910;1366429;1377967;4429262;9875972;15646308;23594125;34582220;36480280;39829666;39830061;45164025;48098795;50746228;52729443;53013670;53045492;1129726;11046572;11275750;11515345;12034186;18863252;38271290;45840471;46059331;46720788;51240816;1550165;4017272;6984354;7939314;18358287;24922664;25725456;27239352;30359973;35172802;35978755;35978960;38720480;38760339;38760608;41056537;41564787;5231238;7611951;14221184;14223664;22598507;27550273;30458739;31571969;33414958;33414990;33415054;35974590;37445441;711229;1459505;4928729;8739682;9141568;12612513;13732238;20221244;20813469;27663252;34658321;34659278;36514508;37170196;37956856;39044206;40957781;40998280;41962793;1336058;2763535;2764040;17428891;19353302;27447181;34110240;34668753;37240579;39633377;41223591;41398827;42078992;461210;3692538;7369288;7710772;25269061;31571893;31815569;32424681;34218578;13028731;13029090;14775967;23419472;23795060;24107580;27795014;27846225;31876305;274017;2134302;5461182;6052207;15362690;16574747;16589370;19732905;29520913;5450994;5638597;5852415;6410147;7764692;7848270;9787022;16595568;17412688;20694628;29109433;31906812;1435103;2455617;2733559;9044642;13466287;13957660;24725226;25928790;27594602;1971298;2249934;2363286;6674367;8196148;20945307;28276161;28329887;28956093;30284239;696221;1515689;1618462;407272;30188;102580;71407;42921;33798;24337;10750;4487;18051;2185;2928;5002;2933;3160;8561;21067;8814;65;11704;1894;20168;659;12310;8711;11602;893;12212;4327;9148;7664;1394;15833;471;1114;4702;708;10651;589;313;239822;351152;25254;1152;15023;20180;13978;7195;2712;25136;51825;22597;31582;24781;17581;302816;389215;1351;171785;1581;1616	-;-;-;-;-;-;-;-;-;-;-;-;-;-;-;-;-;-;-;-;-;-;+;+;+;+;+;+;+;+;+;+;+;+;+;+;+;+;+;+;+;+;+;-;-;-;-;-;-;-;-;-;-;-;-;-;-;-;-;-;-;-;+;+;+;+;+;+;+;+;+;+;+;+;+;+;+;+;+;+;+;+;+;+;-;-;-;-;-;-;-;-;-;+;+;+;+;+;+;+;+;+;+;+;+;+;+;+;+;+;+;+;+;+;+;+;+;+;+;+;+;+;+;+;+;-;-;-;-;-;-;-;-;-;-;-;-;-;-;-;-;-;-;+;+;+;+;+;+;+;+;+;+;+;+;+;+;+;+;+;+;+;+;+;+;+;-;-;-;-;-;-;-;-;-;-;-;-;-;-;-;-;-;+;+;+;+;+;+;+;+;+;+;+;+;+;+;+;+;+;+;+;+;+;+;+;+;+;+;+;-;-;-;-;-;-;-;-;-;-;-;-;-;-;-;-;-;-;+;+;+;+;+;+;+;-;-;-;-;-;-;-;-;-;-;-;-;-;-;-;-;+;+;+;+;+;+;+;+;+;+;+;+;+;+;+;+;-;-;-;-;-;-;-;-;-;-;-;-;-;-;+;+;+;+;+;+;+;+;+;+;+;+;+;+;+;+;+;+;+;+;+;+;+;-;-;-;-;-;-;-;-;-;-;-;-;-;-;-;+;+;+;+;+;+;+;+;+;+;+;+;+;+;+;+;+;-;-;-;-;-;-;-;-;-;-;-;-;+;+;+;+;+;+;+;+;+;+;+;+;+;+;+;+;+;-;-;-;-;-;-;-;-;-;-;-;-;-;-;-;-;-;-;-;-;-;-;-;-;-;-;-;-;+;+;+;+;+;+;+;+;+;-;-;-;-;-;-;-;-;-;-;-;-;+;+;+;+;+;+;+;+;+;-;-;-;-;-;-;-;-;-;-;-;-;-;-;-;-;-;+;+;+;+;+;+;+;+;+;+;+;-;-;-;-;-;-;-;-;-;-;-;-;-;-;-;-;-;+;+;+;+;+;+;+;+;+;+;+;+;+;+;+;+;+;+;+;+;+;+;+;+;+;+;+;+;+;+;+;+;-;-;-;-;-;-;-;-;-;-;-;-;-;+;+;+;+;+;+;+;+;+;-;-;-;-;-;-;-;-;-;+;+;+;+;+;+;+;+;+;-;-;-;-;-;-;-;-;-;-;-;-;+;+;+;+;+;+;+;+;+;-;-;-;-;-;-;-;-;-;-;+;-;-;+;+;+;-;+;+;+;+;+;-;+;+;-;+;-;+;+;-;+;-;-;+;+;-;+;-;-;-;-;-;+;-;-;-;-;-;+;+;+;+;-;+;+;+;+;+;+;-;+;+;+;-;-;-;+;+;-;-;+;-;-	115987	38393.41	67378.78	50416.40	57670.38	58212.35	41347.88	53223.20	42559.63	37408.13	34448.83	44523.15	42388.15	12500.97	30244.65	28226.73	23214.73	23399.11	22242.30	18198.53	14570.20	26163.40	14706.08	18873.53	22811.03	26000.05	11128.17
NotFur1_rnd-5_family-1859:PIF-ISL2EU:DNA	CM025008.1;CM025008.1;CM025008.1;CM025008.1;CM025008.1;CM025008.1;CM025008.1;CM025008.1;CM025008.1;CM025008.1;CM025008.1;CM025008.1;CM025008.1;CM025008.1;CM025008.1;CM025008.1;CM025009.1;CM025009.1;CM025009.1;CM025009.1;CM025009.1;CM025009.1;CM025009.1;CM025009.1;CM025009.1;CM025009.1;CM025009.1;CM025009.1;CM025009.1;CM025009.1;CM025009.1;CM025009.1;CM025009.1;CM025010.1;CM025010.1;CM025010.1;CM025010.1;CM025010.1;CM025010.1;CM025010.1;CM025010.1;CM025010.1;CM025010.1;CM025010.1;CM025010.1;CM025011.1;CM025011.1;CM025011.1;CM025011.1;CM025011.1;CM025011.1;CM025011.1;CM025011.1;CM025011.1;CM025011.1;CM025011.1;CM025011.1;CM025011.1;CM025011.1;CM025011.1;CM025011.1;CM025011.1;CM025011.1;CM025011.1;CM025011.1;CM025011.1;CM025011.1;CM025011.1;CM025011.1;CM025012.1;CM025012.1;CM025012.1;CM025012.1;CM025012.1;CM025012.1;CM025012.1;CM025012.1;CM025012.1;CM025012.1;CM025012.1;CM025012.1;CM025012.1;CM025012.1;CM025013.1;CM025013.1;CM025013.1;CM025013.1;CM025013.1;CM025013.1;CM025013.1;CM025013.1;CM025013.1;CM025013.1;CM025013.1;CM025013.1;CM025013.1;CM025013.1;CM025013.1;CM025013.1;CM025013.1;CM025013.1;CM025014.1;CM025014.1;CM025014.1;CM025014.1;CM025014.1;CM025014.1;CM025014.1;CM025014.1;CM025014.1;CM025014.1;CM025014.1;CM025014.1;CM025014.1;CM025014.1;CM025014.1;CM025015.1;CM025015.1;CM025015.1;CM025015.1;CM025015.1;CM025015.1;CM025015.1;CM025015.1;CM025015.1;CM025015.1;CM025015.1;CM025015.1;CM025015.1;CM025015.1;CM025015.1;CM025015.1;CM025015.1;CM025015.1;CM025016.1;CM025016.1;CM025016.1;CM025016.1;CM025016.1;CM025016.1;CM025016.1;CM025016.1;CM025016.1;CM025016.1;CM025016.1;CM025016.1;CM025016.1;CM025016.1;CM025017.1;CM025017.1;CM025017.1;CM025017.1;CM025017.1;CM025017.1;CM025017.1;CM025017.1;CM025017.1;CM025017.1;CM025017.1;CM025017.1;CM025017.1;CM025017.1;CM025017.1;CM025017.1;CM025017.1;CM025017.1;CM025017.1;CM025017.1;CM025018.1;CM025018.1;CM025018.1;CM025018.1;CM025018.1;CM025018.1;CM025018.1;CM025018.1;CM025018.1;CM025018.1;CM025018.1;CM025018.1;CM025018.1;CM025018.1;CM025018.1;CM025018.1;CM025018.1;CM025018.1;CM025018.1;CM025018.1;CM025018.1;CM025019.1;CM025019.1;CM025019.1;CM025019.1;CM025019.1;CM025019.1;CM025019.1;CM025020.1;CM025020.1;CM025020.1;CM025020.1;CM025020.1;CM025020.1;CM025020.1;CM025020.1;CM025020.1;CM025020.1;CM025020.1;CM025020.1;CM025020.1;CM025020.1;CM025021.1;CM025021.1;CM025021.1;CM025021.1;CM025021.1;CM025021.1;CM025021.1;CM025021.1;CM025021.1;CM025021.1;CM025022.1;CM025022.1;CM025022.1;CM025022.1;CM025022.1;CM025022.1;CM025022.1;CM025022.1;CM025022.1;CM025022.1;CM025022.1;CM025022.1;CM025022.1;CM025023.1;CM025023.1;CM025023.1;CM025023.1;CM025023.1;CM025023.1;CM025023.1;CM025023.1;CM025023.1;CM025023.1;CM025023.1;CM025023.1;CM025023.1;CM025023.1;CM025023.1;CM025023.1;CM025023.1;CM025023.1;CM025024.1;CM025024.1;CM025024.1;CM025024.1;CM025024.1;CM025024.1;CM025025.1;CM025025.1;CM025025.1;CM025025.1;CM025025.1;CM025025.1;CM025025.1;CM025025.1;CM025025.1;CM025025.1;CM025025.1;CM025025.1;CM025025.1;CM025026.1;CM025026.1;CM025026.1;CM025026.1;CM025026.1;CM025026.1;JAAVVJ010000020.1;JAAVVJ010000043.1;JAAVVJ010000043.1;JAAVVJ010000075.1;JAAVVJ010000080.1;JAAVVJ010000096.1;JAAVVJ010000107.1;JAAVVJ010002069.1;JAAVVJ010002446.1;JAAVVJ010003385.1;JAAVVJ010004654.1;JAAVVJ010006366.1;JAAVVJ010006441.1;JAAVVJ010006561.1;JAAVVJ010008207.1;JAAVVJ010009226.1;JAAVVJ010009278.1;JAAVVJ010010444.1;JAAVVJ010012964.1;JAAVVJ010012964.1;JAAVVJ010016820.1;JAAVVJ010017505.1;JAAVVJ010017505.1;JAAVVJ010020372.1;JAAVVJ010021810.1;JAAVVJ010023191.1;JAAVVJ010025763.1;JAAVVJ010029483.1;JAAVVJ010030307.1;JAAVVJ010030804.1;JAAVVJ010032281.1;JAAVVJ010032625.1;JAAVVJ010035640.1;JAAVVJ010035816.1;JAAVVJ010036051.1;JAAVVJ010036058.1;JAAVVJ010036091.1;JAAVVJ010037219.1;JAAVVJ010037239.1;JAAVVJ010038211.1;JAAVVJ010038336.1;JAAVVJ010038594.1	4009387;6904956;12696003;39817280;42906607;47838102;48932898;49923955;22781007;22781142;31887878;34209420;41065034;41260873;48471625;60422715;11760301;13334115;18376504;19230360;31668820;37841034;40316361;58648784;59726357;61197582;68816056;20744814;30736787;51490990;63472906;68789989;71470022;8507237;10972696;10973914;16574948;25159719;34802553;35870001;44807178;48298574;50569508;53003752;45752543;1620217;8301146;9763078;11412188;15297573;15597403;25498671;33354903;33354959;42188568;45050446;45747856;47112832;47617869;3919007;3919890;6471154;12660614;19608163;25013058;35208845;44544736;45316407;48038040;684076;2616129;26756196;38017678;41136328;43794264;47884837;4159909;11281819;30552513;33153060;41720339;45297623;46003238;3392444;4513209;11028500;23356780;25389330;31088286;35246695;41662039;61580320;61731729;4007441;4038304;14251834;37063865;47312968;52913941;53584336;56120425;1436583;4900686;12345235;23560345;24997379;27850468;32209336;36227281;40271667;1774744;11126587;11137008;11148690;25249224;25779156;1293250;1483700;4299069;13149723;15721928;17152272;17152446;19117024;22582563;23006084;25932244;39121043;45443531;49562513;49916943;16510869;19763227;42453054;4527352;36446631;37533677;41424213;47686615;49075234;8071359;9185891;12875508;15280207;27245021;28582938;52164788;53096408;4885772;8688947;30844545;31970313;32151299;33419203;36366065;37306621;41721272;41865876;44136343;44739013;13257321;16321127;34135386;39818653;40235197;43257890;46988003;48064376;473391;4720564;5379669;11571689;16991101;19309172;23073029;24748826;32076011;35975633;46810948;4184808;7301282;13673914;16022820;20547499;21904657;26762785;28867347;31310426;38776961;1034575;8427517;1996935;3778302;6685657;9187575;19387706;362595;2308303;3400449;5675583;7185392;8156742;11249216;16915486;22549846;29347809;30161961;4508828;8849270;19030031;1417033;4076147;38153636;40236350;6884959;30732905;40627427;41405765;51002994;52004116;2041251;7953755;10325883;18038179;33479717;35731043;14221685;14921227;32224426;32263184;34541248;37431778;37471410;832199;5072860;29312833;32301124;32510463;32680541;36335266;37580266;38045782;6887450;11934593;18258542;24208882;32116177;34521876;35016263;35519355;39653778;7568508;10835108;17875439;21796324;23255962;8702241;934342;1003914;1247120;4296920;5982256;11941760;15402248;21105414;26605438;29624536;30145733;5614097;12266304;1050633;2309789;3400818;3400998;5601557;4811160;1423994;134564;134618;23033;29535;28660;1375;2533;1;5667;7639;1;554;3704;4365;2740;9594;45023;348;867;6979;1547;1810;1310;1147;1;574;6049;2390;2445;29555;1352;6108;13457;9467;10959;48545;14372;21547;11763;66662;3108	4009707;6905087;12696162;39817544;42906910;47838424;48933057;49924085;22781062;22781369;31888037;34209532;41065298;41260994;48471947;60422874;11760565;13334274;18376657;19230519;31668979;37841165;40316520;58648973;59726677;61197734;68816330;20744972;30737107;51491235;63473226;68790251;71470134;8507482;10972725;10973998;16575078;25159993;34802703;35870155;44807307;48298733;50569655;53004072;45752818;1620503;8301305;9763400;11412446;15297893;15597648;25498991;33354966;33355008;42188719;45050576;45747904;47112988;47617915;3919100;3919960;6471452;12660773;19608322;25013378;35208889;44544895;45316690;48038359;684207;2616448;26756315;38017953;41136486;43794584;47884995;4160031;11281938;30552777;33153335;41720498;45297874;46003397;3392570;4513368;11028820;23356943;25389374;31088333;35246974;41662170;61580369;61732004;4007600;4038464;14252097;37063995;47313287;52914061;53584495;56120745;1436875;4900805;12345555;23560665;24997538;27850728;32209656;36227556;40271927;1775056;11126676;11137083;11148779;25249543;25779315;1293495;1483963;4299228;13149980;15722195;17152457;17152543;19117130;22582823;23006129;25932564;39121173;45443728;49562833;49917263;16511001;19763385;42453213;4527482;36446949;37533836;41424467;47686765;49075385;8071684;9186155;12875639;15280365;27245296;28583096;52165108;53096566;4885932;8689268;30844673;31970472;32151455;33419472;36366326;37306878;41721592;41866196;44136502;44739172;13257641;16321453;34135639;39818812;40235356;43258049;46988162;48064536;473647;4720884;5379800;11571934;16991220;19309492;23073350;24748871;32076141;35975900;46811268;4184967;7301602;13674073;16023137;20547744;21904816;26763048;28867507;31310540;38777268;1034664;8427810;1997109;3778624;6685917;9187895;19387825;362769;2308393;3400608;5675677;7185712;8156900;11249446;16915748;22549964;29347955;30162243;4509059;8849590;19030350;1417151;4076277;38153766;40236397;6885118;30733225;40627729;41406070;51003157;52004275;2041411;7953799;10326014;18038229;33479794;35731363;14222004;14921386;32224539;32263447;34541407;37431937;37471671;832340;5073179;29312992;32301279;32510621;32680672;36335417;37580330;38045913;6887509;11934913;18258642;24209011;32116263;34522135;35016393;35519514;39653908;7568826;10835150;17875703;21796482;23256151;8702266;934389;1004069;1247275;4297229;5982568;11942023;15402407;21105536;26605683;29624811;30145892;5614250;12266433;1050763;2309948;3400870;3401261;5601674;4811424;1424124;134639;134773;23152;29695;28779;1679;2853;195;5826;7959;41;617;3835;4629;3015;9753;45182;623;1134;7138;1808;2047;1443;1422;98;849;6352;2549;2576;29655;1510;6428;13578;9508;11136;48860;14531;21677;12021;66979;3267	-;-;-;-;-;-;-;-;+;+;+;+;+;+;+;+;+;+;+;+;+;+;+;+;+;+;+;-;-;-;-;-;-;+;+;+;+;+;+;+;+;+;+;+;-;-;-;-;-;-;-;-;-;-;-;-;-;-;-;+;+;+;+;+;+;+;+;+;+;+;+;+;+;+;+;+;-;-;-;-;-;-;-;+;+;+;+;+;+;+;+;+;+;-;-;-;-;-;-;-;-;-;-;-;-;-;-;-;-;-;+;+;+;+;+;+;+;+;+;+;+;+;+;+;+;+;+;+;+;+;+;-;-;-;-;-;-;-;-;-;+;+;+;+;+;+;+;+;-;-;-;-;-;-;-;-;-;-;-;-;+;+;+;+;+;+;+;+;-;-;-;-;-;-;-;-;-;-;-;+;+;+;+;+;+;+;+;+;+;-;-;+;+;+;+;+;+;+;+;+;+;+;+;+;+;+;+;-;-;-;-;-;-;-;+;+;+;+;+;+;-;-;-;-;-;-;+;+;+;+;+;+;+;-;-;-;-;-;-;-;-;-;+;+;+;+;+;+;+;+;+;+;+;+;+;+;-;+;+;+;+;+;+;+;+;+;+;+;-;-;+;+;+;+;+;-;+;+;+;+;-;-;-;+;+;+;-;+;-;+;-;+;-;+;+;+;-;+;+;-;-;+;-;-;-;-;-;+;-;+;+;-;-;-;+;+;-;-	62350	33294.50	52373.67	64623.83	51755.67	57133.50	43436.83	53157.83	40689.67	50928.67	48349.67	43055.00	61460.83	16447.00	31534.83	33648.67	24216.17	34855.17	21833.00	21729.67	17447.17	16463.00	11389.83	27027.67	31831.50	27196.50	21080.00
NotFur1_Unknown_116:DNA:DNA	CM025008.1;CM025008.1;CM025008.1;CM025008.1;CM025008.1;CM025008.1;CM025008.1;CM025008.1;CM025008.1;CM025008.1;CM025008.1;CM025008.1;CM025008.1;CM025008.1;CM025008.1;CM025008.1;CM025008.1;CM025008.1;CM025008.1;CM025008.1;CM025008.1;CM025009.1;CM025009.1;CM025009.1;CM025009.1;CM025009.1;CM025009.1;CM025009.1;CM025009.1;CM025009.1;CM025009.1;CM025009.1;CM025009.1;CM025009.1;CM025009.1;CM025009.1;CM025009.1;CM025009.1;CM025009.1;CM025009.1;CM025009.1;CM025010.1;CM025010.1;CM025010.1;CM025010.1;CM025010.1;CM025010.1;CM025010.1;CM025010.1;CM025010.1;CM025010.1;CM025010.1;CM025010.1;CM025010.1;CM025011.1;CM025011.1;CM025011.1;CM025011.1;CM025011.1;CM025011.1;CM025011.1;CM025011.1;CM025011.1;CM025011.1;CM025011.1;CM025011.1;CM025011.1;CM025011.1;CM025011.1;CM025011.1;CM025011.1;CM025011.1;CM025011.1;CM025011.1;CM025011.1;CM025011.1;CM025011.1;CM025012.1;CM025012.1;CM025012.1;CM025012.1;CM025012.1;CM025012.1;CM025012.1;CM025012.1;CM025012.1;CM025012.1;CM025012.1;CM025012.1;CM025012.1;CM025012.1;CM025012.1;CM025012.1;CM025012.1;CM025013.1;CM025013.1;CM025013.1;CM025013.1;CM025013.1;CM025013.1;CM025013.1;CM025013.1;CM025013.1;CM025013.1;CM025013.1;CM025013.1;CM025013.1;CM025013.1;CM025013.1;CM025013.1;CM025013.1;CM025013.1;CM025013.1;CM025013.1;CM025013.1;CM025013.1;CM025013.1;CM025013.1;CM025013.1;CM025013.1;CM025013.1;CM025013.1;CM025014.1;CM025014.1;CM025014.1;CM025014.1;CM025014.1;CM025014.1;CM025014.1;CM025014.1;CM025014.1;CM025014.1;CM025014.1;CM025014.1;CM025014.1;CM025014.1;CM025014.1;CM025014.1;CM025015.1;CM025015.1;CM025015.1;CM025015.1;CM025015.1;CM025015.1;CM025015.1;CM025015.1;CM025015.1;CM025015.1;CM025015.1;CM025015.1;CM025015.1;CM025015.1;CM025015.1;CM025015.1;CM025015.1;CM025015.1;CM025015.1;CM025015.1;CM025015.1;CM025015.1;CM025016.1;CM025016.1;CM025016.1;CM025016.1;CM025016.1;CM025016.1;CM025016.1;CM025016.1;CM025016.1;CM025016.1;CM025016.1;CM025016.1;CM025016.1;CM025016.1;CM025016.1;CM025016.1;CM025016.1;CM025016.1;CM025016.1;CM025016.1;CM025016.1;CM025017.1;CM025017.1;CM025017.1;CM025017.1;CM025017.1;CM025017.1;CM025017.1;CM025017.1;CM025017.1;CM025017.1;CM025017.1;CM025017.1;CM025017.1;CM025017.1;CM025017.1;CM025017.1;CM025017.1;CM025017.1;CM025017.1;CM025017.1;CM025017.1;CM025017.1;CM025017.1;CM025017.1;CM025017.1;CM025017.1;CM025018.1;CM025018.1;CM025018.1;CM025018.1;CM025018.1;CM025018.1;CM025018.1;CM025018.1;CM025018.1;CM025018.1;CM025018.1;CM025018.1;CM025018.1;CM025018.1;CM025018.1;CM025018.1;CM025018.1;CM025018.1;CM025018.1;CM025018.1;CM025018.1;CM025018.1;CM025018.1;CM025018.1;CM025018.1;CM025018.1;CM025019.1;CM025019.1;CM025019.1;CM025019.1;CM025019.1;CM025019.1;CM025019.1;CM025019.1;CM025019.1;CM025020.1;CM025020.1;CM025020.1;CM025020.1;CM025020.1;CM025020.1;CM025020.1;CM025020.1;CM025020.1;CM025020.1;CM025020.1;CM025020.1;CM025020.1;CM025020.1;CM025020.1;CM025020.1;CM025020.1;CM025020.1;CM025020.1;CM025020.1;CM025020.1;CM025021.1;CM025021.1;CM025021.1;CM025021.1;CM025021.1;CM025021.1;CM025021.1;CM025021.1;CM025021.1;CM025021.1;CM025021.1;CM025021.1;CM025021.1;CM025022.1;CM025022.1;CM025022.1;CM025022.1;CM025022.1;CM025022.1;CM025022.1;CM025022.1;CM025022.1;CM025022.1;CM025022.1;CM025022.1;CM025022.1;CM025022.1;CM025022.1;CM025023.1;CM025023.1;CM025023.1;CM025023.1;CM025023.1;CM025023.1;CM025023.1;CM025023.1;CM025023.1;CM025023.1;CM025023.1;CM025023.1;CM025023.1;CM025023.1;CM025023.1;CM025023.1;CM025023.1;CM025023.1;CM025023.1;CM025024.1;CM025024.1;CM025024.1;CM025024.1;CM025024.1;CM025024.1;CM025025.1;CM025025.1;CM025025.1;CM025025.1;CM025025.1;CM025025.1;CM025025.1;CM025025.1;CM025025.1;CM025025.1;CM025025.1;CM025025.1;CM025025.1;CM025026.1;CM025026.1;CM025026.1;CM025026.1;CM025026.1;CM025026.1;CM025026.1;CM025026.1;CM025026.1;JAAVVJ010000020.1;JAAVVJ010000043.1;JAAVVJ010000043.1;JAAVVJ010000070.1;JAAVVJ010000075.1;JAAVVJ010000080.1;JAAVVJ010000096.1;JAAVVJ010000107.1;JAAVVJ010001630.1;JAAVVJ010002069.1;JAAVVJ010003385.1;JAAVVJ010004654.1;JAAVVJ010006561.1;JAAVVJ010006627.1;JAAVVJ010008207.1;JAAVVJ010009226.1;JAAVVJ010009278.1;JAAVVJ010009966.1;JAAVVJ010010444.1;JAAVVJ010012964.1;JAAVVJ010013950.1;JAAVVJ010014262.1;JAAVVJ010014262.1;JAAVVJ010016820.1;JAAVVJ010017505.1;JAAVVJ010020372.1;JAAVVJ010021035.1;JAAVVJ010021810.1;JAAVVJ010024398.1;JAAVVJ010025135.1;JAAVVJ010025135.1;JAAVVJ010025763.1;JAAVVJ010026661.1;JAAVVJ010029483.1;JAAVVJ010030307.1;JAAVVJ010030804.1;JAAVVJ010031143.1;JAAVVJ010031314.1;JAAVVJ010032465.1;JAAVVJ010032625.1;JAAVVJ010035640.1;JAAVVJ010035816.1;JAAVVJ010036051.1;JAAVVJ010036058.1;JAAVVJ010036091.1;JAAVVJ010036091.1;JAAVVJ010036091.1;JAAVVJ010036764.1;JAAVVJ010037219.1;JAAVVJ010037239.1;JAAVVJ010037460.1;JAAVVJ010038211.1;JAAVVJ010038336.1;JAAVVJ010038594.1	4009716;4010491;6905089;12696164;39817546;42906912;42908828;47838426;48933066;49924094;6025730;10609307;22780668;31885823;31887611;34208766;41064534;41260373;48471125;60422217;63169502;9518506;20744978;30737109;51491237;63473228;68790253;71470136;11759799;13333618;18376002;19229870;22213950;31668320;37840552;40315859;58648301;59725857;61197097;68815556;72147505;8505965;8507191;10972196;16574466;25159240;29274214;34802053;35869491;44806675;48298077;50568933;53003252;45752820;1620512;8301307;9763402;11412448;15297895;15597650;24851744;25498993;33355010;42188721;45050578;45747906;47112990;47617917;3918507;6470654;12660112;19607663;25012557;35208525;44544209;45315907;48037514;683604;2615681;26755717;38017178;41135828;42536145;43793766;47884348;2259164;4160033;6749854;11281940;30552779;33153337;41720507;45297876;46003399;3391942;4512719;11027408;11028328;12950194;12950942;25388824;28147090;31087781;35246193;41661537;56200607;61579819;61727832;61731542;4007609;4038466;6749588;7868456;14252099;37064004;37065251;47313289;50679991;52914063;53584497;53585187;56120747;1436877;4900807;12345557;23560667;24997540;27850730;32209658;32210158;36227558;40271929;1774245;11126103;11148206;22549870;25248734;25778656;1292766;1483216;4298577;4625312;13149223;15721437;17151767;19116541;22582065;23005381;23005688;25931781;39120602;41566015;45749231;49562013;49916454;5573500;16223482;16511010;19763387;42453215;4527484;36446951;37533838;37533897;41425689;47686767;49075387;8070818;8296021;9185210;9185566;12875026;15279708;27244537;28582442;31694582;38436833;41423754;47393906;52164291;53095933;4885941;8689270;30844675;31970474;32151459;33419474;33420700;36366328;36857245;37306887;41721595;41722136;41866198;44136511;44739181;13256822;16023547;16026262;16320627;34134909;38999723;39818153;40234697;43257386;46987505;48064027;473656;4720886;5379802;11571936;16991222;19309494;23073352;24748873;32076150;46811270;46811608;4184306;7300782;13673412;14769698;14769829;16020982;16022510;16101432;20546999;21904156;26762285;28866847;31309941;38776477;47642653;1034666;6926261;1996437;3777800;6685159;7767336;9187077;18534106;19387210;362107;2307832;3399921;3400212;4291996;4292137;5675101;7184889;8156240;11248379;11249132;16914984;22549346;29347328;30159917;30161703;4509068;8849592;12508171;19030352;22610761;1417153;4076279;38153768;40236399;40236866;51712330;6884459;30732417;40627012;41405266;51000956;51002722;52003633;2041414;7953801;10326023;18038231;33479796;35731365;14221185;14920737;28534895;32223927;32262684;34540457;34540745;37431275;37470908;832342;5073181;29312994;32301281;32510623;32680674;32681402;32681468;36335419;37580334;38045922;4118772;11934093;24208382;32115675;34521374;35015763;35518855;39653292;7568008;10834614;17874953;21795831;23255462;8702269;933859;1003414;1246622;4296431;5981764;11941260;14896077;15401748;26604953;29624062;30145239;5614252;12266435;1050149;2309305;3400318;3400881;5601057;27185304;27185438;3545327;4811426;1423510;131445;134193;45209;22567;29697;28781;1681;1872;2033;5167;7961;3220;3206;4631;2249;9755;11876;44539;1;1;720;856;7147;1049;1452;1;1424;4127;10688;10824;851;1;6354;2551;2585;1;1;5192;850;6430;12957;9007;11138;48862;48983;50299;47548;14533;21063;115484;11263;66981;3269	4010114;4010553;6905587;12696644;39818041;42907169;42909070;47838924;48933540;49924569;6025837;10609445;22781005;31886064;31887876;34209265;41065032;41260871;48471623;60422713;63169554;9518831;20745463;30737609;51491735;63473730;68790751;71470636;11760299;13334113;18376500;19230358;22214447;31668818;37841023;40316359;58648775;59726355;61197580;68816054;72147988;8506428;8507235;10972694;16574939;25159717;29274336;34802551;35869999;44807176;48298572;50568982;53003750;45753320;1620988;8301807;9763900;11412946;15298393;15598133;24851988;25499493;33355508;42189184;45051078;45748404;47113490;47618438;3919005;6471151;12660612;19608161;25013056;35208843;44544734;45316405;48038038;684067;2616127;26756194;38017676;41136326;42536484;43794262;47884828;2259304;4160529;6750233;11282420;30553280;33153835;41720960;45298404;46003897;3392441;4513207;11027741;11028497;12950440;12951097;25389328;28147464;31088284;35246693;41662037;56200899;61580318;61728006;61731719;4008069;4038964;6749705;7868870;14252597;37064208;37065501;47313787;50680135;52914561;53584745;53585440;56121234;1437377;4901305;12346055;23561165;24998038;27851223;32210156;32210535;36228056;40272427;1774742;11126578;11148681;22550220;25249222;25779154;1293241;1483691;4299067;4625487;13149721;15721925;17152270;19117022;22582561;23005481;23006080;25932242;39121041;41566405;45749406;49562511;49916941;5573985;16223771;16511485;19763887;42453713;4527980;36447449;37533911;37534201;41426187;47687264;49075890;8071357;8296196;9185555;9185889;12875499;15280205;27245012;28582936;31694718;38436942;41423823;47394243;52164786;53096399;4886416;8689768;30845173;31970972;32151959;33419659;33421013;36366828;36857622;37307354;41721764;41722632;41866696;44136986;44739404;13257319;16023888;16026380;16321125;34135377;39000098;39818651;40235195;43257888;46988001;48064367;474129;4721383;5380301;11572426;16991711;19309991;23073829;24749371;32076623;46811609;46811715;4184806;7301280;13673912;14769743;14769897;16021181;16022818;16101684;20547497;21904655;26762783;28867345;31310424;38776959;47642663;1035164;6926725;1996933;3778300;6685655;7767750;9187573;18534395;19387704;362586;2308301;3400158;3400440;4292046;4292205;5675581;7185390;8156740;11248809;11249214;16915484;22549844;29347807;30160088;30161959;4509224;8850093;12508546;19030850;22610878;1417642;4076769;38154261;40236625;40236914;51712494;6884957;30732903;40627161;41405763;51001192;51002992;52004114;2041913;7954293;10326488;18038733;33480295;35731865;14221683;14921225;28535013;32224424;32263182;34540580;34541246;37431776;37471408;832839;5073680;29313492;32301781;32511123;32681171;32681428;32681702;36335924;37580822;38046381;4118864;11934591;24208880;32116175;34521874;35016261;35519353;39653769;7568506;10835108;17875437;21796322;23255960;8702764;934333;1003912;1247118;4296918;5982227;11941758;14896252;15402246;26605436;29624527;30145731;5614749;12266931;1050624;2309780;3400816;3400996;5601555;27185341;27185508;3545700;4811924;1423985;131579;134562;45287;23031;30195;29279;2178;2037;2531;5665;8330;3695;3267;4850;2738;10255;12001;45014;346;138;766;901;7328;1545;1535;458;1913;4236;10734;10869;1349;173;6611;3051;2657;170;124;5253;1350;6928;13455;9465;11624;48983;49215;50393;47603;15031;21538;115878;11761;67483;3660	+;+;+;+;+;+;+;+;+;+;-;-;-;-;-;-;-;-;-;-;-;+;+;+;+;+;+;+;-;-;-;-;-;-;-;-;-;-;-;-;-;-;-;-;-;-;-;-;-;-;-;-;-;+;+;+;+;+;+;+;+;+;+;+;+;+;+;+;-;-;-;-;-;-;-;-;-;-;-;-;-;-;-;-;-;+;+;+;+;+;+;+;+;+;-;-;-;-;-;-;-;-;-;-;-;-;-;-;-;+;+;+;+;+;+;+;+;+;+;+;+;+;+;+;+;+;+;+;+;+;+;+;-;-;-;-;-;-;-;-;-;-;-;-;-;-;-;-;-;-;-;-;-;-;-;+;+;+;+;+;+;+;+;+;+;+;+;-;-;-;-;-;-;-;-;-;-;-;-;-;-;+;+;+;+;+;+;+;+;+;+;+;+;+;+;+;-;-;-;-;-;-;-;-;-;-;-;+;+;+;+;+;+;+;+;+;+;+;-;-;-;-;-;-;-;-;-;-;-;-;-;-;-;+;+;-;-;-;-;-;-;-;-;-;-;-;-;-;-;-;-;-;-;-;-;-;-;-;+;+;+;+;+;+;+;+;+;+;+;-;-;-;-;-;-;-;+;+;+;+;+;+;-;-;-;-;-;-;-;-;-;+;+;+;+;+;+;+;+;+;+;+;-;-;-;-;-;-;-;-;-;-;-;-;-;+;-;-;-;-;-;-;-;-;-;-;-;+;+;-;-;-;-;-;-;-;+;+;-;-;-;-;-;+;+;+;-;-;-;+;-;+;+;-;+;-;-;-;+;+;+;+;-;+;+;+;-;+;+;+;+;+;+;+;+;-;-;-;+;-;-;+;+;+;+;+;+;-;-;-;+;+	156709	170479.50	314867.00	307931.17	335315.75	286839.17	231667.75	268709.83	226866.67	212186.67	212184.25	168197.83	216275.50	103310.00	177415.25	176260.00	152359.33	100042.33	87305.50	87670.83	84990.42	87159.67	53852.50	100896.17	118467.08	96607.17	72917.17
NotFur1_Unknown_623:DNA:DNA	CM025008.1;CM025008.1;CM025008.1;CM025008.1;CM025008.1;CM025008.1;CM025008.1;CM025008.1;CM025008.1;CM025008.1;CM025008.1;CM025008.1;CM025008.1;CM025008.1;CM025008.1;CM025009.1;CM025009.1;CM025009.1;CM025009.1;CM025009.1;CM025009.1;CM025009.1;CM025009.1;CM025009.1;CM025009.1;CM025009.1;CM025009.1;CM025009.1;CM025009.1;CM025010.1;CM025010.1;CM025010.1;CM025010.1;CM025010.1;CM025010.1;CM025010.1;CM025011.1;CM025011.1;CM025011.1;CM025011.1;CM025011.1;CM025011.1;CM025011.1;CM025011.1;CM025011.1;CM025012.1;CM025012.1;CM025012.1;CM025012.1;CM025012.1;CM025012.1;CM025012.1;CM025012.1;CM025012.1;CM025012.1;CM025012.1;CM025012.1;CM025012.1;CM025012.1;CM025012.1;CM025012.1;CM025013.1;CM025013.1;CM025013.1;CM025013.1;CM025013.1;CM025013.1;CM025013.1;CM025013.1;CM025013.1;CM025013.1;CM025013.1;CM025013.1;CM025013.1;CM025013.1;CM025013.1;CM025013.1;CM025013.1;CM025013.1;CM025013.1;CM025013.1;CM025014.1;CM025014.1;CM025014.1;CM025014.1;CM025014.1;CM025014.1;CM025014.1;CM025014.1;CM025014.1;CM025014.1;CM025014.1;CM025015.1;CM025015.1;CM025015.1;CM025015.1;CM025015.1;CM025015.1;CM025015.1;CM025015.1;CM025015.1;CM025015.1;CM025015.1;CM025015.1;CM025015.1;CM025015.1;CM025015.1;CM025015.1;CM025015.1;CM025016.1;CM025016.1;CM025016.1;CM025016.1;CM025016.1;CM025016.1;CM025016.1;CM025016.1;CM025016.1;CM025016.1;CM025016.1;CM025016.1;CM025017.1;CM025017.1;CM025017.1;CM025017.1;CM025017.1;CM025017.1;CM025017.1;CM025017.1;CM025017.1;CM025017.1;CM025017.1;CM025017.1;CM025017.1;CM025017.1;CM025017.1;CM025018.1;CM025018.1;CM025018.1;CM025018.1;CM025018.1;CM025018.1;CM025018.1;CM025019.1;CM025019.1;CM025019.1;CM025019.1;CM025019.1;CM025020.1;CM025020.1;CM025020.1;CM025020.1;CM025020.1;CM025020.1;CM025020.1;CM025020.1;CM025021.1;CM025021.1;CM025021.1;CM025021.1;CM025021.1;CM025021.1;CM025021.1;CM025021.1;CM025021.1;CM025021.1;CM025021.1;CM025021.1;CM025021.1;CM025021.1;CM025022.1;CM025022.1;CM025022.1;CM025022.1;CM025022.1;CM025022.1;CM025022.1;CM025022.1;CM025022.1;CM025022.1;CM025022.1;CM025022.1;CM025022.1;CM025022.1;CM025022.1;CM025022.1;CM025022.1;CM025022.1;CM025022.1;CM025023.1;CM025023.1;CM025023.1;CM025023.1;CM025023.1;CM025023.1;CM025023.1;CM025024.1;CM025024.1;CM025024.1;CM025024.1;CM025024.1;CM025024.1;CM025024.1;CM025024.1;CM025024.1;CM025025.1;CM025025.1;CM025025.1;CM025025.1;CM025026.1;CM025026.1;CM025026.1;CM025026.1;CM025026.1;CM025026.1;CM025026.1;CM025026.1;CM025026.1;CM025026.1;CM025026.1;JAAVVJ010000021.1;JAAVVJ010000023.1;JAAVVJ010000024.1;JAAVVJ010000027.1;JAAVVJ010000103.1;JAAVVJ010000197.1;JAAVVJ010000980.1;JAAVVJ010001377.1;JAAVVJ010001910.1;JAAVVJ010001925.1;JAAVVJ010002718.1;JAAVVJ010002718.1;JAAVVJ010005546.1;JAAVVJ010006372.1;JAAVVJ010006675.1;JAAVVJ010007081.1;JAAVVJ010011024.1;JAAVVJ010015631.1;JAAVVJ010017561.1;JAAVVJ010019755.1;JAAVVJ010020156.1;JAAVVJ010020662.1;JAAVVJ010022009.1;JAAVVJ010023310.1;JAAVVJ010024994.1;JAAVVJ010026210.1;JAAVVJ010027743.1;JAAVVJ010029807.1;JAAVVJ010031595.1;JAAVVJ010033073.1;JAAVVJ010033687.1;JAAVVJ010035427.1;JAAVVJ010035475.1;JAAVVJ010035519.1;JAAVVJ010035848.1;JAAVVJ010036110.1;JAAVVJ010037353.1;JAAVVJ010037677.1;JAAVVJ010037754.1;JAAVVJ010038548.1;JAAVVJ010038831.1	4015488;4515750;6041197;7631800;13480376;19602408;26283380;27436002;34631946;52247370;10426790;11084251;14681462;39298816;54157334;1660781;4111574;9099960;41649261;44234929;47272352;58657533;59447410;72411812;10072274;24208545;60328836;63789328;64950249;921727;3464410;25887613;28827167;39298154;39298277;53427519;23296685;26465261;26839746;36939448;39084394;44894890;48551873;34008841;45736902;7158942;8748527;8773747;9462701;13262365;13470522;15897990;16639542;17341534;17496259;17597314;19304636;26626632;48307447;37479927;47255996;5160130;8310874;8518769;13649862;18160530;18952014;29851850;30045778;39377511;39638209;40204099;40319385;48575203;50189411;51208464;51975823;58835323;26478987;30395476;46067506;747856;1600233;2220309;6137900;8900411;10853600;16097567;2620327;3399314;24357223;42012812;385239;1751014;5795609;18801895;27429214;27442402;48870696;52617232;7640847;9590438;9591701;11607724;33025351;33027683;34893565;35950033;51985762;4345573;14815913;31464833;39472567;42271582;7210575;7353180;7424437;34764614;46679344;51629679;52130437;2545520;11873779;23374114;31911745;37748749;47266241;48581999;2641411;10368313;10694102;26688843;28718811;28734330;49545048;49550031;5283954;6662044;23198254;10105776;10137401;29394821;43939873;8320466;10103890;10232540;11715435;17678408;199195;31432960;1076888;1559256;11321325;28092630;29091002;30171172;660775;730744;1216428;1301540;1310883;2718438;28784344;37778646;50760320;2080851;15528359;38351278;42996905;46761201;5206384;6716791;6717720;9670310;9721732;9813668;10197581;11488164;12692235;18925976;24968079;32329000;32686370;9450497;19358953;19390865;20959643;38150751;40104941;1065366;11508985;16785858;24829121;9795152;13490660;36199387;4653697;20600671;22517562;31188415;33242362;11365568;13646809;24746392;33102540;3725401;9448058;17758671;17757564;960489;1794204;2068824;14641376;23187195;30324740;31034673;1585796;9821149;15988685;25522412;341124;7581;312776;305067;40454;6982;9474;825;1072;12067;407;2609;337;13016;2731;11961;5883;1676;2398;2711;1454;70769;8826;3594;13324;3819;101;136;22266;5797;3782;6503;54387;1904;17235;43811;622;5213;4487;30481;13499	4015520;4515817;6041294;7631908;13480605;19602515;26283490;27436112;34632064;52247480;10426840;11084361;14681569;39298862;54157403;1660880;4111648;9100047;41649371;44235039;47272455;58657644;59447497;72411922;10072401;24208600;60328946;63789438;64950327;921836;3464515;25887721;28827277;39298260;39298332;53427619;23296783;26465336;26839855;36939557;39084504;44894998;48551983;34008910;45737012;7159039;8748596;8773854;9462802;13262475;13470723;15898197;16639733;17341787;17496369;17597512;19304746;26626742;48307557;37480037;47256106;5160234;8310944;8518878;13650141;18160641;18952124;29851960;30046017;39377617;39638273;40204213;40319495;48575291;50189470;51208574;51975933;58835432;26479097;30395532;46067732;747962;1600343;2220488;6138045;8900561;10853707;16097677;2620428;3399422;24357333;42012843;385457;1751125;5795824;18802004;27429302;27442513;48870807;52617341;7640955;9590496;9591759;11607830;33025391;33027731;34893675;35950139;51985821;4345683;14816113;31464943;39472677;42271692;7210688;7353289;7424547;34764723;46679400;51629786;52130589;2545576;11873886;23374222;31911855;37748788;47266277;48582063;2641516;10368423;10694212;26688953;28718921;28734440;49545098;49550121;5284063;6662249;23198323;10105886;10137512;29394930;43939983;8320562;10103936;10232613;11715542;17678505;199308;31433068;1076957;1559364;11321433;28092734;29091194;30171266;660898;730852;1216532;1301652;1310991;2718548;28784369;37778756;50760430;2080950;15528469;38351387;42996961;46761282;5206482;6716825;6717747;9670383;9721766;9813775;10197686;11488274;12692330;18926079;24968189;32329077;32686501;9450606;19359062;19390975;20959753;38150940;40105047;1065496;11509053;16785969;24829325;9795262;13490722;36199456;4653920;20600781;22517690;31188515;33242471;11365678;13646919;24746633;33102649;3725507;9448128;17758739;17757799;960596;1794256;2068894;14641484;23187301;30324850;31034745;1585904;9821259;15988902;25522520;341234;7637;312938;305135;40562;7087;9583;934;1120;12174;466;2666;447;13123;2836;12066;5922;1787;2453;2945;1578;70879;8899;3704;13429;3925;213;245;22376;5907;3843;6613;54449;2005;17271;43921;721;5318;4592;30572;13539	+;+;+;+;+;+;+;+;+;+;-;-;-;-;-;+;+;+;+;+;+;+;+;+;-;-;-;-;-;+;+;-;-;-;-;-;+;+;+;+;+;+;+;-;-;+;+;+;+;+;+;+;+;+;+;+;+;+;+;-;-;-;-;-;-;-;-;-;-;-;-;-;-;-;-;-;-;-;+;+;+;+;+;+;+;+;+;+;-;-;-;-;-;-;-;-;-;-;-;-;+;+;+;+;+;+;+;+;+;-;-;-;-;-;+;+;+;+;+;+;+;-;-;-;-;-;-;-;+;+;+;+;+;+;+;+;-;-;-;+;+;+;+;-;-;-;+;+;+;+;-;-;-;-;-;-;-;-;-;-;-;-;-;-;-;+;+;+;+;+;+;+;+;+;+;+;+;+;+;+;+;+;+;-;-;-;-;-;-;-;-;-;-;+;+;+;+;+;+;+;+;-;-;-;-;+;+;+;-;-;-;-;-;-;-;-;+;+;+;+;-;-;-;+;-;-;+;+;+;+;+;+;-;+;-;-;+;+;+;+;+;+;-;+;-;-;-;-;-;-;+;+;+;-;-;-;+;-;-;+;+	27948	3249.50	5260.58	6166.92	4952.92	6098.00	4280.50	4510.33	5510.50	3697.50	4491.75	4833.25	3356.08	2526.67	3647.33	3947.33	2466.58	1946.17	2335.67	1780.33	1685.83	1698.83	1509.50	2164.50	2537.17	2800.17	2375.67
NotFur1_Unknown_446:DNA:DNA	CM025008.1;CM025008.1;CM025008.1;CM025008.1;CM025008.1;CM025008.1;CM025008.1;CM025008.1;CM025008.1;CM025008.1;CM025008.1;CM025008.1;CM025008.1;CM025008.1;CM025008.1;CM025008.1;CM025008.1;CM025008.1;CM025008.1;CM025008.1;CM025008.1;CM025008.1;CM025008.1;CM025008.1;CM025008.1;CM025008.1;CM025008.1;CM025008.1;CM025008.1;CM025008.1;CM025008.1;CM025008.1;CM025008.1;CM025008.1;CM025008.1;CM025008.1;CM025008.1;CM025008.1;CM025008.1;CM025008.1;CM025008.1;CM025008.1;CM025008.1;CM025009.1;CM025009.1;CM025009.1;CM025009.1;CM025009.1;CM025009.1;CM025009.1;CM025009.1;CM025009.1;CM025009.1;CM025009.1;CM025009.1;CM025009.1;CM025009.1;CM025009.1;CM025009.1;CM025009.1;CM025009.1;CM025009.1;CM025009.1;CM025009.1;CM025009.1;CM025009.1;CM025009.1;CM025009.1;CM025009.1;CM025009.1;CM025009.1;CM025009.1;CM025009.1;CM025009.1;CM025009.1;CM025009.1;CM025009.1;CM025009.1;CM025009.1;CM025009.1;CM025009.1;CM025009.1;CM025009.1;CM025009.1;CM025009.1;CM025009.1;CM025010.1;CM025010.1;CM025010.1;CM025010.1;CM025010.1;CM025010.1;CM025010.1;CM025010.1;CM025010.1;CM025010.1;CM025010.1;CM025010.1;CM025010.1;CM025010.1;CM025010.1;CM025010.1;CM025010.1;CM025010.1;CM025010.1;CM025010.1;CM025010.1;CM025010.1;CM025010.1;CM025010.1;CM025010.1;CM025010.1;CM025010.1;CM025010.1;CM025010.1;CM025010.1;CM025010.1;CM025010.1;CM025010.1;CM025010.1;CM025010.1;CM025010.1;CM025010.1;CM025010.1;CM025010.1;CM025010.1;CM025010.1;CM025010.1;CM025010.1;CM025010.1;CM025010.1;CM025010.1;CM025010.1;CM025010.1;CM025010.1;CM025010.1;CM025010.1;CM025010.1;CM025010.1;CM025010.1;CM025010.1;CM025010.1;CM025011.1;CM025011.1;CM025011.1;CM025011.1;CM025011.1;CM025011.1;CM025011.1;CM025011.1;CM025011.1;CM025011.1;CM025011.1;CM025011.1;CM025011.1;CM025011.1;CM025011.1;CM025011.1;CM025011.1;CM025011.1;CM025011.1;CM025011.1;CM025011.1;CM025011.1;CM025011.1;CM025011.1;CM025011.1;CM025011.1;CM025011.1;CM025011.1;CM025011.1;CM025011.1;CM025011.1;CM025011.1;CM025011.1;CM025011.1;CM025011.1;CM025011.1;CM025011.1;CM025011.1;CM025011.1;CM025011.1;CM025011.1;CM025011.1;CM025011.1;CM025011.1;CM025011.1;CM025011.1;CM025011.1;CM025011.1;CM025011.1;CM025011.1;CM025011.1;CM025011.1;CM025011.1;CM025011.1;CM025011.1;CM025011.1;CM025011.1;CM025011.1;CM025011.1;CM025011.1;CM025011.1;CM025011.1;CM025011.1;CM025012.1;CM025012.1;CM025012.1;CM025012.1;CM025012.1;CM025012.1;CM025012.1;CM025012.1;CM025012.1;CM025012.1;CM025012.1;CM025012.1;CM025012.1;CM025012.1;CM025012.1;CM025012.1;CM025012.1;CM025012.1;CM025012.1;CM025012.1;CM025012.1;CM025012.1;CM025012.1;CM025012.1;CM025012.1;CM025012.1;CM025012.1;CM025012.1;CM025012.1;CM025012.1;CM025012.1;CM025012.1;CM025012.1;CM025012.1;CM025012.1;CM025012.1;CM025012.1;CM025012.1;CM025012.1;CM025012.1;CM025012.1;CM025012.1;CM025012.1;CM025013.1;CM025013.1;CM025013.1;CM025013.1;CM025013.1;CM025013.1;CM025013.1;CM025013.1;CM025013.1;CM025013.1;CM025013.1;CM025013.1;CM025013.1;CM025013.1;CM025013.1;CM025013.1;CM025013.1;CM025013.1;CM025013.1;CM025013.1;CM025013.1;CM025013.1;CM025013.1;CM025013.1;CM025013.1;CM025013.1;CM025013.1;CM025013.1;CM025013.1;CM025013.1;CM025013.1;CM025013.1;CM025013.1;CM025013.1;CM025013.1;CM025013.1;CM025013.1;CM025013.1;CM025013.1;CM025013.1;CM025013.1;CM025013.1;CM025013.1;CM025013.1;CM025013.1;CM025013.1;CM025013.1;CM025013.1;CM025013.1;CM025013.1;CM025013.1;CM025013.1;CM025013.1;CM025013.1;CM025013.1;CM025013.1;CM025013.1;CM025013.1;CM025013.1;CM025013.1;CM025014.1;CM025014.1;CM025014.1;CM025014.1;CM025014.1;CM025014.1;CM025014.1;CM025014.1;CM025014.1;CM025014.1;CM025014.1;CM025014.1;CM025014.1;CM025014.1;CM025014.1;CM025014.1;CM025014.1;CM025014.1;CM025014.1;CM025014.1;CM025014.1;CM025014.1;CM025014.1;CM025014.1;CM025014.1;CM025014.1;CM025014.1;CM025014.1;CM025014.1;CM025014.1;CM025014.1;CM025014.1;CM025014.1;CM025014.1;CM025014.1;CM025014.1;CM025015.1;CM025015.1;CM025015.1;CM025015.1;CM025015.1;CM025015.1;CM025015.1;CM025015.1;CM025015.1;CM025015.1;CM025015.1;CM025015.1;CM025015.1;CM025015.1;CM025015.1;CM025015.1;CM025015.1;CM025015.1;CM025015.1;CM025015.1;CM025015.1;CM025015.1;CM025015.1;CM025015.1;CM025015.1;CM025015.1;CM025015.1;CM025015.1;CM025015.1;CM025015.1;CM025015.1;CM025015.1;CM025015.1;CM025015.1;CM025015.1;CM025015.1;CM025015.1;CM025015.1;CM025015.1;CM025015.1;CM025015.1;CM025015.1;CM025015.1;CM025015.1;CM025015.1;CM025015.1;CM025015.1;CM025015.1;CM025015.1;CM025015.1;CM025015.1;CM025015.1;CM025015.1;CM025015.1;CM025015.1;CM025015.1;CM025015.1;CM025015.1;CM025015.1;CM025015.1;CM025015.1;CM025015.1;CM025015.1;CM025015.1;CM025015.1;CM025015.1;CM025015.1;CM025015.1;CM025016.1;CM025016.1;CM025016.1;CM025016.1;CM025016.1;CM025016.1;CM025016.1;CM025016.1;CM025016.1;CM025016.1;CM025016.1;CM025016.1;CM025016.1;CM025016.1;CM025016.1;CM025016.1;CM025016.1;CM025016.1;CM025016.1;CM025016.1;CM025016.1;CM025016.1;CM025016.1;CM025016.1;CM025016.1;CM025016.1;CM025016.1;CM025016.1;CM025016.1;CM025016.1;CM025016.1;CM025016.1;CM025016.1;CM025016.1;CM025016.1;CM025016.1;CM025016.1;CM025016.1;CM025016.1;CM025016.1;CM025016.1;CM025016.1;CM025016.1;CM025017.1;CM025017.1;CM025017.1;CM025017.1;CM025017.1;CM025017.1;CM025017.1;CM025017.1;CM025017.1;CM025017.1;CM025017.1;CM025017.1;CM025017.1;CM025017.1;CM025017.1;CM025017.1;CM025017.1;CM025017.1;CM025017.1;CM025017.1;CM025017.1;CM025017.1;CM025017.1;CM025017.1;CM025017.1;CM025017.1;CM025017.1;CM025017.1;CM025017.1;CM025017.1;CM025017.1;CM025017.1;CM025017.1;CM025017.1;CM025017.1;CM025017.1;CM025017.1;CM025017.1;CM025017.1;CM025017.1;CM025017.1;CM025017.1;CM025017.1;CM025018.1;CM025018.1;CM025018.1;CM025018.1;CM025018.1;CM025018.1;CM025018.1;CM025018.1;CM025018.1;CM025018.1;CM025018.1;CM025018.1;CM025018.1;CM025018.1;CM025018.1;CM025018.1;CM025018.1;CM025018.1;CM025018.1;CM025018.1;CM025018.1;CM025018.1;CM025018.1;CM025018.1;CM025018.1;CM025018.1;CM025018.1;CM025018.1;CM025018.1;CM025018.1;CM025018.1;CM025018.1;CM025018.1;CM025018.1;CM025018.1;CM025018.1;CM025018.1;CM025018.1;CM025018.1;CM025018.1;CM025018.1;CM025018.1;CM025018.1;CM025018.1;CM025018.1;CM025018.1;CM025018.1;CM025018.1;CM025018.1;CM025018.1;CM025018.1;CM025018.1;CM025018.1;CM025019.1;CM025019.1;CM025019.1;CM025019.1;CM025019.1;CM025019.1;CM025019.1;CM025019.1;CM025019.1;CM025019.1;CM025019.1;CM025019.1;CM025019.1;CM025019.1;CM025019.1;CM025019.1;CM025019.1;CM025020.1;CM025020.1;CM025020.1;CM025020.1;CM025020.1;CM025020.1;CM025020.1;CM025020.1;CM025020.1;CM025020.1;CM025020.1;CM025020.1;CM025020.1;CM025020.1;CM025020.1;CM025020.1;CM025020.1;CM025020.1;CM025020.1;CM025020.1;CM025020.1;CM025020.1;CM025021.1;CM025021.1;CM025021.1;CM025021.1;CM025021.1;CM025021.1;CM025021.1;CM025021.1;CM025021.1;CM025021.1;CM025021.1;CM025021.1;CM025021.1;CM025021.1;CM025021.1;CM025021.1;CM025021.1;CM025021.1;CM025021.1;CM025021.1;CM025021.1;CM025021.1;CM025021.1;CM025021.1;CM025021.1;CM025021.1;CM025021.1;CM025021.1;CM025021.1;CM025021.1;CM025021.1;CM025021.1;CM025021.1;CM025021.1;CM025021.1;CM025021.1;CM025021.1;CM025021.1;CM025021.1;CM025021.1;CM025021.1;CM025021.1;CM025021.1;CM025021.1;CM025021.1;CM025021.1;CM025021.1;CM025021.1;CM025021.1;CM025021.1;CM025021.1;CM025021.1;CM025021.1;CM025021.1;CM025021.1;CM025021.1;CM025021.1;CM025021.1;CM025022.1;CM025022.1;CM025022.1;CM025022.1;CM025022.1;CM025022.1;CM025022.1;CM025022.1;CM025022.1;CM025022.1;CM025022.1;CM025022.1;CM025022.1;CM025022.1;CM025022.1;CM025022.1;CM025022.1;CM025022.1;CM025022.1;CM025022.1;CM025022.1;CM025022.1;CM025022.1;CM025022.1;CM025022.1;CM025022.1;CM025022.1;CM025022.1;CM025022.1;CM025022.1;CM025022.1;CM025022.1;CM025022.1;CM025022.1;CM025022.1;CM025022.1;CM025022.1;CM025022.1;CM025022.1;CM025022.1;CM025022.1;CM025022.1;CM025022.1;CM025022.1;CM025022.1;CM025022.1;CM025022.1;CM025022.1;CM025022.1;CM025022.1;CM025022.1;CM025022.1;CM025022.1;CM025022.1;CM025022.1;CM025022.1;CM025022.1;CM025023.1;CM025023.1;CM025023.1;CM025023.1;CM025023.1;CM025023.1;CM025023.1;CM025023.1;CM025023.1;CM025023.1;CM025023.1;CM025023.1;CM025023.1;CM025023.1;CM025023.1;CM025023.1;CM025023.1;CM025023.1;CM025023.1;CM025023.1;CM025023.1;CM025023.1;CM025023.1;CM025023.1;CM025023.1;CM025023.1;CM025023.1;CM025023.1;CM025023.1;CM025023.1;CM025024.1;CM025024.1;CM025024.1;CM025024.1;CM025024.1;CM025024.1;CM025024.1;CM025024.1;CM025024.1;CM025024.1;CM025024.1;CM025024.1;CM025024.1;CM025024.1;CM025024.1;CM025024.1;CM025024.1;CM025024.1;CM025024.1;CM025024.1;CM025024.1;CM025024.1;CM025024.1;CM025024.1;CM025024.1;CM025024.1;CM025024.1;CM025024.1;CM025024.1;CM025024.1;CM025024.1;CM025024.1;CM025025.1;CM025025.1;CM025025.1;CM025025.1;CM025025.1;CM025025.1;CM025025.1;CM025025.1;CM025025.1;CM025025.1;CM025025.1;CM025025.1;CM025025.1;CM025025.1;CM025025.1;CM025025.1;CM025025.1;CM025025.1;CM025026.1;CM025026.1;CM025026.1;CM025026.1;CM025026.1;CM025026.1;CM025026.1;CM025026.1;CM025026.1;CM025026.1;CM025026.1;CM025026.1;CM025026.1;CM025026.1;CM025026.1;CM025026.1;CM025026.1;CM025026.1;CM025026.1;CM025026.1;CM025026.1;CM025026.1;CM025026.1;CM025026.1;CM025026.1;CM025026.1;CM025026.1;CM025026.1;CM025026.1;CM025026.1;CM025026.1;CM025026.1;CM025026.1;CM025026.1;CM025026.1;CM025026.1;CM025026.1;CM025026.1;CM025026.1;CM025026.1;CM025026.1;CM025026.1;CM025026.1;CM025026.1;CM025026.1;JAAVVJ010000020.1;JAAVVJ010000021.1;JAAVVJ010000025.1;JAAVVJ010000538.1;JAAVVJ010001575.1;JAAVVJ010002946.1;JAAVVJ010003632.1;JAAVVJ010003632.1;JAAVVJ010003632.1;JAAVVJ010004099.1;JAAVVJ010006007.1;JAAVVJ010006962.1;JAAVVJ010011909.1;JAAVVJ010015572.1;JAAVVJ010015735.1;JAAVVJ010015816.1;JAAVVJ010016820.1;JAAVVJ010018536.1;JAAVVJ010020547.1;JAAVVJ010020823.1;JAAVVJ010020835.1;JAAVVJ010021510.1;JAAVVJ010024723.1;JAAVVJ010025812.1;JAAVVJ010029630.1;JAAVVJ010029690.1;JAAVVJ010033886.1;JAAVVJ010034404.1;JAAVVJ010034404.1;JAAVVJ010035475.1;JAAVVJ010035728.1;JAAVVJ010035782.1;JAAVVJ010035782.1;JAAVVJ010035816.1;JAAVVJ010036945.1;JAAVVJ010037035.1;JAAVVJ010037129.1;JAAVVJ010038362.1;JAAVVJ010038598.1	4027662;4345394;19636115;22077816;23124935;24707510;39562321;41190967;41248299;41351880;42190459;42441458;42637894;43597050;44399931;45346606;45517755;45526895;47313401;47914292;48005686;49361183;51548302;59998787;60420058;12671868;16208689;16435428;16438527;16925044;17066042;20573331;22186113;24693635;26535091;27723699;37327305;43712013;45783563;47583237;49229251;56579987;56759272;2901138;5008320;13775459;18597152;23400383;23950494;26512543;27667195;27754465;28953698;28969919;29634640;32110749;32157914;33601468;39873579;43940159;47496260;48409969;58303306;58985965;67222515;71039881;14477739;15883004;18332203;20108740;21003065;21435751;26833814;26835968;28618583;29195352;30757901;38410805;41961559;42685469;44137885;45045633;56351724;72003916;73045251;73244557;2166474;6209029;13569620;13569930;13922854;14075322;14101735;18522848;20343783;26133356;27169772;31336122;31764588;33542776;38526686;40375937;41753170;41755386;42304047;42781249;47835912;49712506;50672220;51421074;52656867;52658416;53644755;54444363;55097176;6924872;7450767;7592532;12146882;12458526;16634107;21320632;25182289;27818518;32714231;38421039;40282597;40375745;41031757;42487616;42686927;45475283;45599105;47705430;48013050;48065845;50296278;51853749;52286266;52657493;54474332;54634614;664729;883855;2436165;3832205;4622758;5268379;8925543;9238915;9825111;10947763;12957994;13665467;14836043;14863417;15713266;16755538;17357117;20332946;21944689;23885838;24725315;25082557;26464357;37104167;37172750;38336459;40661252;42115138;42262908;43694107;43821498;43961697;46241381;47646681;47772319;2704722;3629803;6723389;9750917;11610982;11827005;20130910;20333399;20973537;21940362;21946582;23151070;24727974;24750127;31229884;32219726;34364858;34828468;34859498;35040312;36108029;37300021;40628177;40870090;41104503;43500389;45179078;46447874;915713;3342648;4267561;6699313;9162716;19121522;19176919;24951599;25211084;25620149;26648554;27788068;29608417;31147845;34103106;34638371;41005315;42426662;989153;3847972;3947584;7217467;9900372;18975153;19247650;23938057;24989961;25423784;25706741;25733399;26394461;26512793;27694917;28340607;29281541;32508161;34515331;36281328;37955563;40006799;43358687;47007919;47538399;751720;1310005;1846530;2178002;3966587;7160370;12157867;12927392;14246766;20693863;20824298;22820652;23297173;24142733;25899658;26173909;27363296;27688265;28001220;29037122;29332028;31426437;41610183;42852235;44455796;46011532;51658795;56750542;57298578;58104060;1154992;4990638;7823903;10359327;14775599;16693466;18590402;18754874;19125205;20340607;21541949;23223891;23382626;24058647;24739074;26805277;27368848;28013605;29269154;33078540;37609334;43825177;46097005;46159810;46519919;47124596;50770113;56799150;57584811;57862568;2815581;5465771;9691180;11804378;14009963;14620589;15393890;18122721;20483736;21997621;22418388;23891544;26308682;32096080;32386015;32935679;33337687;37707198;39288446;40403168;4168323;4606098;8426458;8487975;11094145;12141266;22516426;24757087;25400694;31654639;33598991;34044161;36722832;39104009;39105371;39705229;4644431;5118478;6265707;7950210;11337415;12620482;12815083;16272196;17251784;17430153;17827741;18458408;18653242;20077772;20078020;20982896;21884230;22070356;23703969;25624063;26584153;27765445;29535234;29536030;29777235;30436473;30905741;32147913;36064816;38908148;43193907;47771903;50147550;50727872;54460546;5511486;5792549;5834288;8024271;10987174;13609247;14038471;14064973;15785259;15862055;15862258;15876978;18145751;20379838;21457837;22924659;23754959;27608382;28096857;28346317;28509010;29507577;33338189;35930983;43400841;45160187;49862082;50673485;51248187;53113500;53398993;53402520;55036663;452455;8633391;9783420;11344446;12122562;13197025;13982784;14819658;16932280;17375612;17926126;19080198;20774944;21368843;21458601;21771775;21781297;21781908;23601416;27622894;39428187;40895624;41161547;2230216;4577106;4618465;7226433;9743858;10077022;12970902;13614412;15896451;16932487;20622968;20800009;20800332;22315216;23733726;25630070;42110357;43017082;51085182;54112700;2628421;5973293;6455777;7727064;8120757;8436214;8436302;9214246;10738779;11711592;14243100;16296737;16434335;19999947;21371435;23756175;25853761;28648030;28756204;31086935;32933087;41322478;44828456;49295666;2855798;3277343;6011934;6024346;6193619;9832867;10234146;10398315;11493466;12150134;13753727;14794747;14807435;17079907;20307162;32919898;40435272;41579674;49810262;4371927;5924660;6760688;10539400;12124722;12337390;12812748;13671307;17391778;21316286;22339944;22449705;27184458;27184602;27676051;27907920;35084911;38532213;38729321;43390404;46761475;5041507;8803391;10247441;11761502;11850192;12096308;12369197;12899391;13740091;13821976;15869446;19274813;19772609;21881246;21892385;22551841;23800297;30251362;30987008;30991590;31627535;32169689;32416305;32834742;34429808;37139803;39421688;41240121;44046050;46783017;48251277;48880893;6126583;7544633;7901423;8372835;8765536;12582405;13305441;13891219;14234718;6664261;9452388;9493805;11152606;11954470;15075490;15189576;20122275;1853933;2578769;6222588;11370032;13718617;14864886;15954739;16786965;19795450;20807623;20906762;29774304;11338045;11369879;11649523;15245976;15898416;17242379;17450052;19620253;31055801;32355446;3863179;9115130;9794275;10904892;11807921;11814638;15301834;17256779;18414008;21135643;21245867;23434054;24176301;25049205;27741752;29129453;30050465;32561218;33231064;35163141;38819829;38885011;40130290;45885613;47799652;5858920;6456653;6468680;6470930;7472652;10330063;10421473;11355110;11502452;11942000;12017641;13965708;16501007;18230867;20528673;23705752;25061008;26003255;26831732;27563230;28047377;28379298;29831204;29836259;31025885;32444238;33661036;34267697;35917808;42988844;48343673;48430666;50171712;549085;2268734;3043606;4163990;5064019;6705177;11863305;12880554;13165293;13836194;17171342;17171558;18299773;19735509;23552163;23785841;24076692;24115103;26715355;27798763;28899404;30318383;31383422;32445447;33855409;39556426;39586026;39748108;40436844;40669509;1400739;1461490;1833344;2276935;2361438;3618222;11688226;12265381;12687800;13345387;14298558;16352939;16865392;20636375;21886655;25930971;27541227;29664441;31756841;32734563;32734702;33325112;36000906;36513803;40697540;40722251;41304248;6770569;9181388;10242399;12768786;20010774;20082019;23595599;25877108;28479976;28645440;28666872;29430430;30353333;34918469;38183090;41483149;42159345;42730423;9758096;11238928;11647761;14352420;18337699;20067245;22938350;33051408;34029487;34030136;38917681;41093360;737971;2431206;3544817;3788287;3853113;5799427;10205711;10494835;13023253;14342153;18333511;18334058;20541503;23226516;24321191;24321632;25187831;27744725;27745681;931586;2198420;2930794;3511249;3511733;6865779;8856692;11583745;14615389;16414308;20941260;31074605;32917147;367655;1274941;1968417;16785390;18633712;21405222;23186047;23445747;28893260;29173559;29312829;33739688;7343268;21670070;22799347;23495651;23706511;28588871;888896;5311128;9187857;10391761;12195336;12445505;13733474;15837407;20020399;20078499;20883278;21610776;22738636;23069286;24666336;24720218;26094869;27555488;29255345;29490906;29692582;30544266;31135784;31278743;1260934;5032798;8250640;9558355;14004366;18169471;19216288;19226736;19589177;19826547;21009845;21061380;21517033;21756551;22325818;25502958;28788776;28958981;29714637;31393660;32178499;1118803;305644;229393;8174;5905;16418;3317;4866;3943;28108;3826;1049;4699;362;38091;26441;933;3184;2657;3372;12523;13147;1171;994;12788;7957;1619;5887;22117;90124;216859;3024;3980;926;18465;11062;18811;4829;7009	4027803;4345523;19636234;22077855;23125052;24707615;39562458;41191103;41248444;41352011;42190604;42441521;42638025;43597175;44400076;45346750;45517794;45527026;47313540;47914371;48005767;49361331;51548398;59998899;60420151;12671974;16208793;16435548;16438570;16925116;17066091;20573468;22186211;24693805;26535187;27723805;37327404;43712151;45783635;47583377;49229397;56580085;56759391;2901278;5008454;13775524;18597210;23400464;23950634;26512592;27667335;27754586;28953844;28969965;29634779;32110864;32158048;33601629;39873651;43940279;47496358;48410100;58303383;58986074;67222635;71040019;14477853;15883109;18332320;20108833;21003120;21435850;26833912;26836111;28618710;29195492;30758004;38410905;41961692;42685562;44138031;45045749;56351854;72004010;73045382;73244685;2166591;6209163;13569705;13569994;13922976;14075447;14101796;18522913;20343894;26133446;27169888;31336245;31764726;33542922;38526825;40376041;41753293;41755527;42304184;42781383;47836052;49712608;50672329;51421213;52656967;52658529;53644844;54444422;55097278;6925018;7450840;7592664;12146955;12458659;16634223;21320699;25182429;27818664;32714352;38421149;40282718;40375812;41031857;42487748;42687029;45475422;45599237;47705566;48013140;48065973;50296332;51853885;52286423;52657631;54474469;54634660;664861;883924;2436272;3832350;4622874;5268474;8925578;9239055;9825224;10947903;12958123;13665593;14836181;14863529;15713385;16755678;17357232;20333085;21944802;23885959;24725460;25082698;26464495;37104297;37172826;38336549;40661396;42115175;42262987;43694231;43821630;43961775;46241441;47646821;47772369;2704855;3629880;6723534;9751040;11611124;11827110;20131011;20333528;20973590;21940400;21946620;23151195;24728035;24750232;31230007;32219859;34364987;34828589;34859628;35040392;36108133;37300107;40628317;40870217;41104611;43500523;45179177;46448001;915812;3342776;4267701;6699340;9162787;19121668;19176962;24951732;25211203;25620231;26648660;27788204;29608496;31147991;34103203;34638455;41005461;42426719;989263;3848030;3947712;7217589;9900423;18975223;19247763;23938145;24990094;25423875;25706785;25733515;26394594;26512922;27695052;28340673;29281678;32508241;34515466;36281463;37955644;40006860;43358823;47007994;47538471;751854;1310145;1846582;2178129;3966734;7160514;12157994;12927525;14246863;20693997;20824392;22820744;23297323;24142825;25899799;26174015;27363442;27688403;28001334;29037262;29332174;31426520;41610303;42852366;44455915;46011546;51658852;56750674;57298668;58104160;1155137;4990722;7823981;10359461;14775744;16693598;18590533;18754926;19125348;20340747;21542054;23224019;23382722;24058776;24739215;26805406;27368959;28013736;29269224;33078684;37609460;43825285;46097130;46159952;46520021;47124653;50770239;56799236;57584903;57862655;2815705;5465870;9691313;11804511;14010104;14620718;15393949;18122807;20483874;21997767;22418533;23891681;26308828;32096143;32386161;32935744;33337832;37707321;39288584;40403312;4168382;4606173;8426544;8488121;11094189;12141373;22516571;24757215;25400827;31654724;33599117;34044294;36722894;39104077;39105437;39705341;4644545;5118601;6265816;7950299;11337522;12620604;12815229;16272286;17251911;17430294;17827789;18458453;18653349;20077806;20078127;20983004;21884319;22070406;23704114;25624204;26584246;27765591;29535336;29536097;29777374;30436601;30905813;32148014;36064862;38908201;43194030;47771977;50147591;50727998;54460590;5511632;5792692;5834428;8024360;10987232;13609364;14038578;14065093;15785400;15862164;15862397;15877111;18145901;20379961;21457876;22924782;23755059;27608459;28096957;28346450;28509084;29507706;33338235;35931111;43400979;45160325;49862183;50673626;51248258;53113646;53399032;53402622;55036799;452582;8633505;9783547;11344546;12122703;13197140;13982887;14819783;16932422;17375741;17926258;19080288;20775083;21368967;21458738;21771907;21781398;21781960;23601495;27622988;39428274;40895686;41161634;2230228;4577252;4618595;7226528;9743985;10077146;12970990;13614469;15896568;16932573;20623111;20800046;20800451;22315310;23733822;25630204;42110481;43017211;51085274;54112837;2628538;5973363;6455921;7727193;8120883;8436298;8436394;9214375;10738879;11711653;14243217;16296833;16434484;20000061;21371560;23756297;25853897;28648154;28756347;31086965;32933195;41322621;44828557;49295768;2855881;3277444;6012054;6024403;6193669;9832983;10234282;10398456;11493599;12150246;13753867;14794893;14807581;17080040;20307307;32920027;40435390;41579732;49810382;4372029;5924755;6760818;10539486;12124806;12337453;12812835;13671385;17391915;21316424;22340090;22449770;27184509;27184679;27676192;27908047;35085047;38532307;38729406;43390518;46761563;5041595;8803524;10247511;11761646;11850324;12096446;12369341;12899457;13740229;13822107;15869507;19274900;19772663;21881389;21892501;22551918;23800429;30251487;30987131;30991692;31627579;32169835;32416477;32834863;34429896;37139948;39421828;41240256;44046181;46783114;48251416;48881022;6126724;7544761;7901545;8372978;8765620;12582546;13305571;13891261;14234848;6664372;9452527;9493951;11152752;11954553;15075616;15189718;20122367;1854062;2578905;6222693;11370136;13718758;14864980;15954885;16787057;19795577;20807767;20906867;29774428;11338185;11369955;11649626;15246080;15898542;17242523;17450183;19620317;31055890;32355504;3863278;9115269;9794371;10905034;11807990;11814722;15301938;17256910;18414065;21135786;21245921;23434099;24176434;25049339;27741839;29129580;30050608;32561359;33231206;35163243;38819901;38885149;40130370;45885733;47799777;5858965;6456678;6468705;6470973;7472781;10330170;10421566;11355216;11502575;11942147;12017772;13965792;16501118;18230967;20528816;23705877;25061117;26003377;26831824;27563369;28047484;28379388;29831325;29836408;31026012;32444275;33661170;34267783;35917928;42988976;48343798;48430812;50171818;549180;2268842;3043726;4164053;5064087;6705311;11863394;12880693;13165438;13836292;17171435;17171596;18299921;19735651;23552302;23785933;24076762;24115154;26715413;27798816;28899479;30318470;31383569;32445580;33855463;39556478;39586162;39748247;40436986;40669568;1400863;1461577;1833403;2277029;2361580;3618292;11688345;12265504;12687898;13345511;14298688;16352990;16865512;20636521;21886735;25931076;27541373;29664527;31756952;32734667;32734763;33325209;36000990;36513881;40697607;40722341;41304339;6770692;9181534;10242541;12768901;20010813;20082133;23595709;25877206;28480112;28645574;28666997;29430556;30353456;34918557;38183170;41483295;42159360;42730565;9758233;11239054;11647868;14352533;18337842;20067387;22938435;33051471;34029521;34030175;38917786;41093459;738047;2431316;3544876;3788420;3853248;5799519;10205802;10494917;13023377;14342288;18333605;18334096;20541637;23226608;24321281;24321691;25187976;27744793;27745765;931734;2198480;2930925;3511298;3511834;6865896;8856759;11583882;14615535;16414426;20941318;31074718;32917250;367763;1275055;1968529;16785516;18633828;21405287;23186191;23445831;28893304;29173603;29312968;33739765;7343412;21670216;22799421;23495756;23706644;28589010;889019;5311270;9187984;10391860;12195385;12445653;13733535;15837524;20020545;20078624;20883407;21610907;22738779;23069427;24666466;24720285;26095014;27555580;29255435;29491020;29692667;30544406;31135887;31278847;1261070;5032939;8250681;9558408;14004444;18169601;19216422;19226846;19589315;19826652;21009935;21061515;21517103;21756658;22325958;25503096;28788824;28959104;29714749;31393778;32178622;1118909;305789;229532;8285;6047;16560;3417;4979;4081;28254;3954;1119;4839;496;38220;26549;1062;3316;2734;3503;12601;13293;1274;1116;12887;8077;1742;6033;22163;90258;216991;3092;4064;1071;18606;11207;18902;4925;7136	-;-;-;-;-;-;-;-;-;-;-;-;-;-;-;-;-;-;-;-;-;-;-;-;-;+;+;+;+;+;+;+;+;+;+;+;+;+;+;+;+;+;+;-;-;-;-;-;-;-;-;-;-;-;-;-;-;-;-;-;-;-;-;-;-;-;+;+;+;+;+;+;+;+;+;+;+;+;+;+;+;+;+;+;+;+;-;-;-;-;-;-;-;-;-;-;-;-;-;-;-;-;-;-;-;-;-;-;-;-;-;-;-;-;-;+;+;+;+;+;+;+;+;+;+;+;+;+;+;+;+;+;+;+;+;+;+;+;+;+;+;+;-;-;-;-;-;-;-;-;-;-;-;-;-;-;-;-;-;-;-;-;-;-;-;-;-;-;-;-;-;-;-;-;-;-;-;+;+;+;+;+;+;+;+;+;+;+;+;+;+;+;+;+;+;+;+;+;+;+;+;+;+;+;+;-;-;-;-;-;-;-;-;-;-;-;-;-;-;-;-;-;-;+;+;+;+;+;+;+;+;+;+;+;+;+;+;+;+;+;+;+;+;+;+;+;+;+;-;-;-;-;-;-;-;-;-;-;-;-;-;-;-;-;-;-;-;-;-;-;-;-;-;-;-;-;-;-;+;+;+;+;+;+;+;+;+;+;+;+;+;+;+;+;+;+;+;+;+;+;+;+;+;+;+;+;+;+;+;+;+;+;+;+;+;+;+;+;+;+;+;+;+;+;+;+;+;+;-;-;-;-;-;-;-;-;-;-;-;-;-;-;-;-;+;+;+;+;+;+;+;+;+;+;+;+;+;+;+;+;+;+;+;+;+;+;+;+;+;+;+;+;+;+;+;+;+;+;+;-;-;-;-;-;-;-;-;-;-;-;-;-;-;-;-;-;-;-;-;-;-;-;-;-;-;-;-;-;-;-;-;-;+;+;+;+;+;+;+;+;+;+;+;+;+;+;+;+;+;+;+;+;+;+;+;-;-;-;-;-;-;-;-;-;-;-;-;-;-;-;-;-;-;-;-;+;+;+;+;+;+;+;+;+;+;+;+;+;+;+;+;+;+;+;+;+;+;+;+;-;-;-;-;-;-;-;-;-;-;-;-;-;-;-;-;-;-;-;-;-;-;-;-;-;-;-;-;-;-;-;-;-;-;-;-;-;-;-;-;+;+;+;+;+;+;+;+;+;+;+;+;+;+;+;+;+;+;+;+;+;+;+;+;+;+;+;+;+;+;+;+;-;-;-;-;-;-;-;-;-;+;+;+;+;+;+;+;+;-;-;-;-;-;-;-;-;-;-;-;-;+;+;+;+;+;+;+;+;+;+;-;-;-;-;-;-;-;-;-;-;-;-;-;-;-;-;-;-;-;-;-;-;-;-;-;+;+;+;+;+;+;+;+;+;+;+;+;+;+;+;+;+;+;+;+;+;+;+;+;+;+;+;+;+;+;+;+;+;+;+;+;+;+;+;+;+;+;+;+;+;+;+;+;+;+;+;+;+;+;+;+;+;+;+;+;+;+;+;-;-;-;-;-;-;-;-;-;-;-;-;-;-;-;-;-;-;-;-;-;-;-;-;-;-;-;-;-;-;-;-;-;-;-;-;-;-;-;-;-;-;-;-;-;+;+;+;+;+;+;+;+;+;+;+;+;+;+;+;+;+;+;+;+;+;+;+;+;+;+;+;+;+;+;+;-;-;-;-;-;-;-;-;-;-;-;-;-;+;+;+;+;+;+;+;+;+;+;+;+;-;-;-;-;-;-;+;+;+;+;+;+;+;+;+;+;+;+;+;+;+;+;+;+;+;+;+;+;+;+;-;-;-;-;-;-;-;-;-;-;-;-;-;-;-;-;-;-;-;-;-;+;-;+;+;-;+;-;-;+;-;+;+;-;+;-;-;+;-;+;-;-;+;+;+;-;-;-;-;-;+;-;+;+;-;+;+;-;+;-	95540	88.17	119.08	97.00	121.83	110.92	87.67	124.50	88.25	104.00	82.42	69.67	83.25	38.33	62.00	81.08	66.42	40.50	46.67	43.00	53.00	59.17	28.67	78.50	99.67	65.67	59.67
NotFur1_Unknown_481:DNA:DNA	CM025008.1;CM025008.1;CM025008.1;CM025008.1;CM025008.1;CM025008.1;CM025008.1;CM025008.1;CM025008.1;CM025008.1;CM025008.1;CM025009.1;CM025009.1;CM025009.1;CM025009.1;CM025009.1;CM025009.1;CM025009.1;CM025009.1;CM025009.1;CM025009.1;CM025009.1;CM025009.1;CM025009.1;CM025009.1;CM025009.1;CM025010.1;CM025010.1;CM025010.1;CM025010.1;CM025010.1;CM025010.1;CM025010.1;CM025010.1;CM025010.1;CM025010.1;CM025010.1;CM025011.1;CM025011.1;CM025011.1;CM025011.1;CM025011.1;CM025011.1;CM025011.1;CM025011.1;CM025011.1;CM025011.1;CM025011.1;CM025011.1;CM025011.1;CM025011.1;CM025012.1;CM025012.1;CM025012.1;CM025012.1;CM025012.1;CM025012.1;CM025012.1;CM025012.1;CM025012.1;CM025012.1;CM025013.1;CM025013.1;CM025013.1;CM025013.1;CM025013.1;CM025013.1;CM025013.1;CM025013.1;CM025013.1;CM025013.1;CM025013.1;CM025013.1;CM025013.1;CM025013.1;CM025013.1;CM025013.1;CM025013.1;CM025013.1;CM025013.1;CM025014.1;CM025014.1;CM025014.1;CM025014.1;CM025014.1;CM025014.1;CM025014.1;CM025014.1;CM025014.1;CM025014.1;CM025014.1;CM025015.1;CM025015.1;CM025015.1;CM025015.1;CM025015.1;CM025015.1;CM025015.1;CM025015.1;CM025015.1;CM025015.1;CM025015.1;CM025015.1;CM025015.1;CM025015.1;CM025015.1;CM025015.1;CM025015.1;CM025015.1;CM025015.1;CM025015.1;CM025016.1;CM025016.1;CM025016.1;CM025016.1;CM025016.1;CM025016.1;CM025016.1;CM025016.1;CM025016.1;CM025016.1;CM025016.1;CM025017.1;CM025017.1;CM025017.1;CM025017.1;CM025017.1;CM025017.1;CM025017.1;CM025017.1;CM025017.1;CM025017.1;CM025017.1;CM025017.1;CM025017.1;CM025017.1;CM025017.1;CM025018.1;CM025018.1;CM025018.1;CM025018.1;CM025019.1;CM025019.1;CM025019.1;CM025019.1;CM025020.1;CM025020.1;CM025020.1;CM025020.1;CM025020.1;CM025020.1;CM025020.1;CM025021.1;CM025021.1;CM025021.1;CM025021.1;CM025021.1;CM025021.1;CM025021.1;CM025021.1;CM025021.1;CM025021.1;CM025022.1;CM025022.1;CM025022.1;CM025023.1;CM025023.1;CM025023.1;CM025023.1;CM025023.1;CM025023.1;CM025023.1;CM025023.1;CM025023.1;CM025023.1;CM025023.1;CM025023.1;CM025023.1;CM025023.1;CM025023.1;CM025023.1;CM025024.1;CM025024.1;CM025024.1;CM025024.1;CM025024.1;CM025024.1;CM025024.1;CM025024.1;CM025024.1;CM025024.1;CM025024.1;CM025024.1;CM025025.1;CM025025.1;CM025025.1;CM025025.1;CM025025.1;CM025026.1;CM025026.1;CM025026.1;CM025026.1;CM025026.1;JAAVVJ010005673.1;JAAVVJ010015816.1;JAAVVJ010018759.1;JAAVVJ010019286.1;JAAVVJ010019519.1;JAAVVJ010033026.1;JAAVVJ010036028.1;JAAVVJ010037353.1;JAAVVJ010037801.1	4033250;23687132;27619723;54678729;56892999;61430116;8855552;34650558;35734495;53979825;57385444;1128399;1663406;14199816;33661659;34978211;45258587;46545558;62171891;10122848;35256452;39177973;52245860;60239570;67737702;70773204;11478479;13364894;28980435;30114513;37250726;39403649;45885157;30137687;35376960;39032967;40978541;8052228;13702213;15179420;30538106;30538168;31081829;44653731;45034914;46850501;48493000;23700220;25970949;42226080;49226936;4180918;5446591;6563908;10903670;13849744;18820890;7485977;14848161;20832694;48170814;3900657;22047876;24586777;38441372;8119955;8734407;13397298;25419970;29453977;36927789;38031146;43615945;44409624;45749219;47383264;50720794;50721222;56367290;60935377;725786;10116584;14557148;15826583;39560882;39561025;10904342;17345049;24947744;30156239;41136276;89315;891259;2519984;5128420;13627456;38471209;40073846;40169900;42588890;45884125;46069541;51305432;2225439;6986002;10512341;18653358;30136207;31242476;37644072;42075462;2458132;4991337;9805151;18496947;34205828;34688277;13649684;16412502;26091756;28273903;38854602;766976;9710942;20765388;31616885;41691671;44046383;45296951;45309649;2393672;16060967;17542391;28204806;35411644;49088734;49297226;452707;13374535;29043718;30240139;173620;14626865;15047656;15983544;9630618;9647486;15458925;28713136;31471549;14717185;16799811;3363020;10339353;28299599;30386560;40695581;40709497;49050518;10181436;15052515;51361969;21896718;25305522;31668991;754023;6765763;10215039;14985895;17022045;27743685;27744534;28881843;40368088;41825750;7179297;8147753;8147970;12482031;31819009;32779133;6578334;6579037;8148733;11258517;14164467;21788296;22668967;23604930;21625570;23490931;31429539;34127327;8370937;9254976;12302807;14888751;21751903;1718500;5104424;30166763;9277256;17065792;4509;30939;43544;435;19759;925;22468;3210;63381	4033458;23687168;27619779;54678787;56893108;61430151;8855629;34650679;35734583;53979920;57385546;1128505;1663493;14199937;33661750;34978315;45258672;46545632;62171980;10122897;35256540;39178020;52245954;60239720;67737778;70773352;11478507;13365016;28980534;30114618;37250823;39403770;45885226;30137801;35377023;39033057;40978658;8052264;13702255;15179509;30538178;30538215;31081869;44653815;45035017;46850589;48493051;23700353;25971065;42226155;49227007;4181038;5446681;6564021;10903759;13849798;18821007;7486054;14848263;20832804;48170930;3900773;22047965;24586891;38441476;8120016;8734441;13397365;25420073;29454075;36927877;38031224;43615980;44409662;45749335;47383313;50720859;50721363;56367350;60935463;725899;10116704;14557223;15826670;39560918;39561076;10904453;17345159;24947790;30156335;41136326;89436;891375;2520086;5128497;13627564;38471326;40073898;40170019;42589009;45884174;46069647;51305524;2225487;6986090;10512396;18653426;30136246;31242571;37644176;42075583;2458173;4991447;9805231;18497016;34205948;34688348;13649806;16412574;26091820;28274014;38854727;767066;9711038;20765464;31616947;41691783;44046490;45297062;45309673;2393730;16061087;17542453;28204893;35411719;49088810;49297325;452822;13374615;29043766;30240286;173675;14626965;15047743;15983660;9630657;9647525;15459048;28713225;31471645;14717269;16799914;3363063;10339455;28299670;30386612;40695691;40709607;49050598;10181542;15052588;51362083;21896781;25305634;31669062;754118;6765875;10215108;14985957;17022094;27743728;27744579;28881920;40368209;41825876;7179416;8147828;8148019;12482124;31819048;32779200;6578401;6579141;8148801;11258555;14164527;21788416;22669028;23605038;21625663;23491046;31429613;34127398;8370996;9255051;12302862;14888875;21752014;1718583;5104535;30166879;9277347;17065821;4616;31002;43565;537;19874;1028;22575;3298;63478	-;-;-;-;-;-;+;+;+;+;+;-;-;-;-;-;-;-;-;+;+;+;+;+;+;+;+;+;+;+;+;+;+;-;-;-;-;+;+;+;+;+;+;+;+;+;+;-;-;-;-;-;-;-;-;-;-;+;+;+;+;+;+;+;+;-;-;-;-;-;-;-;-;-;-;-;-;-;-;-;+;+;+;+;+;+;-;-;-;-;-;-;-;-;-;-;-;-;-;-;-;-;-;+;+;+;+;+;+;+;+;+;+;+;+;+;+;-;-;-;-;-;+;+;+;+;+;+;+;+;-;-;-;-;-;-;-;-;-;-;+;+;+;+;-;+;+;+;+;+;-;-;-;-;-;-;-;-;-;+;+;+;-;-;-;-;-;-;-;-;-;-;-;-;-;+;+;+;+;+;+;+;+;+;+;+;+;+;+;-;-;-;-;+;+;+;-;-;+;+;+;-;-;-;+;-;-;-;-;+;-;-	18433	39.33	32.08	25.25	44.33	37.17	30.00	38.08	21.17	36.58	27.25	21.83	28.42	10.17	28.17	13.50	21.00	7.00	11.08	9.75	15.75	17.17	10.50	12.33	18.67	14.50	4.67
NotFur1_rnd-4_family-1114:hAT-Ac:DNA	CM025008.1;CM025008.1;CM025008.1;CM025008.1;CM025008.1;CM025008.1;CM025008.1;CM025008.1;CM025008.1;CM025008.1;CM025008.1;CM025008.1;CM025008.1;CM025008.1;CM025008.1;CM025008.1;CM025008.1;CM025008.1;CM025008.1;CM025008.1;CM025008.1;CM025008.1;CM025008.1;CM025008.1;CM025008.1;CM025008.1;CM025008.1;CM025008.1;CM025008.1;CM025008.1;CM025008.1;CM025008.1;CM025008.1;CM025008.1;CM025008.1;CM025008.1;CM025008.1;CM025008.1;CM025008.1;CM025008.1;CM025008.1;CM025008.1;CM025008.1;CM025008.1;CM025008.1;CM025008.1;CM025008.1;CM025008.1;CM025008.1;CM025008.1;CM025008.1;CM025008.1;CM025008.1;CM025008.1;CM025008.1;CM025008.1;CM025008.1;CM025008.1;CM025008.1;CM025008.1;CM025008.1;CM025008.1;CM025008.1;CM025008.1;CM025008.1;CM025008.1;CM025008.1;CM025008.1;CM025008.1;CM025008.1;CM025008.1;CM025008.1;CM025008.1;CM025008.1;CM025008.1;CM025008.1;CM025008.1;CM025008.1;CM025008.1;CM025008.1;CM025008.1;CM025008.1;CM025008.1;CM025008.1;CM025008.1;CM025008.1;CM025008.1;CM025008.1;CM025008.1;CM025008.1;CM025008.1;CM025008.1;CM025008.1;CM025008.1;CM025008.1;CM025008.1;CM025008.1;CM025008.1;CM025008.1;CM025008.1;CM025008.1;CM025008.1;CM025008.1;CM025008.1;CM025008.1;CM025008.1;CM025008.1;CM025008.1;CM025008.1;CM025008.1;CM025008.1;CM025008.1;CM025008.1;CM025008.1;CM025008.1;CM025008.1;CM025008.1;CM025008.1;CM025008.1;CM025008.1;CM025008.1;CM025008.1;CM025008.1;CM025008.1;CM025008.1;CM025008.1;CM025008.1;CM025008.1;CM025008.1;CM025008.1;CM025008.1;CM025008.1;CM025008.1;CM025008.1;CM025008.1;CM025008.1;CM025008.1;CM025008.1;CM025008.1;CM025008.1;CM025008.1;CM025008.1;CM025008.1;CM025008.1;CM025008.1;CM025008.1;CM025008.1;CM025008.1;CM025008.1;CM025008.1;CM025008.1;CM025008.1;CM025008.1;CM025008.1;CM025008.1;CM025008.1;CM025008.1;CM025008.1;CM025008.1;CM025008.1;CM025008.1;CM025008.1;CM025008.1;CM025008.1;CM025008.1;CM025008.1;CM025008.1;CM025008.1;CM025008.1;CM025009.1;CM025009.1;CM025009.1;CM025009.1;CM025009.1;CM025009.1;CM025009.1;CM025009.1;CM025009.1;CM025009.1;CM025009.1;CM025009.1;CM025009.1;CM025009.1;CM025009.1;CM025009.1;CM025009.1;CM025009.1;CM025009.1;CM025009.1;CM025009.1;CM025009.1;CM025009.1;CM025009.1;CM025009.1;CM025009.1;CM025009.1;CM025009.1;CM025009.1;CM025009.1;CM025009.1;CM025009.1;CM025009.1;CM025009.1;CM025009.1;CM025009.1;CM025009.1;CM025009.1;CM025009.1;CM025009.1;CM025009.1;CM025009.1;CM025009.1;CM025009.1;CM025009.1;CM025009.1;CM025009.1;CM025009.1;CM025009.1;CM025009.1;CM025009.1;CM025009.1;CM025009.1;CM025009.1;CM025009.1;CM025009.1;CM025009.1;CM025009.1;CM025009.1;CM025009.1;CM025009.1;CM025009.1;CM025009.1;CM025009.1;CM025009.1;CM025009.1;CM025009.1;CM025009.1;CM025009.1;CM025009.1;CM025009.1;CM025009.1;CM025009.1;CM025009.1;CM025009.1;CM025009.1;CM025009.1;CM025009.1;CM025009.1;CM025009.1;CM025009.1;CM025009.1;CM025009.1;CM025009.1;CM025009.1;CM025009.1;CM025009.1;CM025009.1;CM025009.1;CM025009.1;CM025009.1;CM025009.1;CM025009.1;CM025009.1;CM025009.1;CM025009.1;CM025009.1;CM025009.1;CM025009.1;CM025009.1;CM025009.1;CM025009.1;CM025009.1;CM025009.1;CM025009.1;CM025009.1;CM025009.1;CM025009.1;CM025009.1;CM025009.1;CM025009.1;CM025009.1;CM025009.1;CM025009.1;CM025009.1;CM025009.1;CM025009.1;CM025009.1;CM025009.1;CM025009.1;CM025009.1;CM025009.1;CM025009.1;CM025009.1;CM025009.1;CM025009.1;CM025009.1;CM025009.1;CM025009.1;CM025009.1;CM025009.1;CM025009.1;CM025009.1;CM025009.1;CM025009.1;CM025009.1;CM025009.1;CM025009.1;CM025009.1;CM025009.1;CM025009.1;CM025009.1;CM025009.1;CM025009.1;CM025009.1;CM025009.1;CM025010.1;CM025010.1;CM025010.1;CM025010.1;CM025010.1;CM025010.1;CM025010.1;CM025010.1;CM025010.1;CM025010.1;CM025010.1;CM025010.1;CM025010.1;CM025010.1;CM025010.1;CM025010.1;CM025010.1;CM025010.1;CM025010.1;CM025010.1;CM025010.1;CM025010.1;CM025010.1;CM025010.1;CM025010.1;CM025010.1;CM025010.1;CM025010.1;CM025010.1;CM025010.1;CM025010.1;CM025010.1;CM025010.1;CM025010.1;CM025010.1;CM025010.1;CM025010.1;CM025010.1;CM025010.1;CM025010.1;CM025010.1;CM025010.1;CM025010.1;CM025010.1;CM025010.1;CM025010.1;CM025010.1;CM025010.1;CM025010.1;CM025010.1;CM025010.1;CM025010.1;CM025010.1;CM025010.1;CM025010.1;CM025010.1;CM025010.1;CM025010.1;CM025010.1;CM025010.1;CM025010.1;CM025010.1;CM025010.1;CM025010.1;CM025010.1;CM025010.1;CM025010.1;CM025010.1;CM025010.1;CM025010.1;CM025010.1;CM025010.1;CM025010.1;CM025010.1;CM025010.1;CM025010.1;CM025010.1;CM025010.1;CM025010.1;CM025010.1;CM025010.1;CM025010.1;CM025010.1;CM025010.1;CM025010.1;CM025010.1;CM025010.1;CM025010.1;CM025010.1;CM025010.1;CM025010.1;CM025010.1;CM025010.1;CM025010.1;CM025010.1;CM025010.1;CM025010.1;CM025010.1;CM025010.1;CM025010.1;CM025010.1;CM025010.1;CM025010.1;CM025010.1;CM025010.1;CM025010.1;CM025010.1;CM025010.1;CM025010.1;CM025010.1;CM025010.1;CM025010.1;CM025010.1;CM025010.1;CM025010.1;CM025010.1;CM025010.1;CM025010.1;CM025010.1;CM025010.1;CM025010.1;CM025010.1;CM025010.1;CM025010.1;CM025010.1;CM025010.1;CM025010.1;CM025010.1;CM025010.1;CM025010.1;CM025010.1;CM025010.1;CM025010.1;CM025010.1;CM025010.1;CM025010.1;CM025010.1;CM025010.1;CM025010.1;CM025010.1;CM025010.1;CM025010.1;CM025010.1;CM025010.1;CM025010.1;CM025010.1;CM025010.1;CM025010.1;CM025010.1;CM025010.1;CM025010.1;CM025010.1;CM025010.1;CM025010.1;CM025010.1;CM025010.1;CM025010.1;CM025010.1;CM025010.1;CM025010.1;CM025010.1;CM025010.1;CM025010.1;CM025010.1;CM025010.1;CM025010.1;CM025010.1;CM025010.1;CM025010.1;CM025011.1;CM025011.1;CM025011.1;CM025011.1;CM025011.1;CM025011.1;CM025011.1;CM025011.1;CM025011.1;CM025011.1;CM025011.1;CM025011.1;CM025011.1;CM025011.1;CM025011.1;CM025011.1;CM025011.1;CM025011.1;CM025011.1;CM025011.1;CM025011.1;CM025011.1;CM025011.1;CM025011.1;CM025011.1;CM025011.1;CM025011.1;CM025011.1;CM025011.1;CM025011.1;CM025011.1;CM025011.1;CM025011.1;CM025011.1;CM025011.1;CM025011.1;CM025011.1;CM025011.1;CM025011.1;CM025011.1;CM025011.1;CM025011.1;CM025011.1;CM025011.1;CM025011.1;CM025011.1;CM025011.1;CM025011.1;CM025011.1;CM025011.1;CM025011.1;CM025011.1;CM025011.1;CM025011.1;CM025011.1;CM025011.1;CM025011.1;CM025011.1;CM025011.1;CM025011.1;CM025011.1;CM025011.1;CM025011.1;CM025011.1;CM025011.1;CM025011.1;CM025011.1;CM025011.1;CM025011.1;CM025011.1;CM025011.1;CM025011.1;CM025011.1;CM025011.1;CM025011.1;CM025011.1;CM025011.1;CM025011.1;CM025011.1;CM025011.1;CM025011.1;CM025011.1;CM025011.1;CM025011.1;CM025011.1;CM025011.1;CM025011.1;CM025011.1;CM025011.1;CM025011.1;CM025011.1;CM025011.1;CM025011.1;CM025011.1;CM025011.1;CM025011.1;CM025011.1;CM025011.1;CM025011.1;CM025011.1;CM025011.1;CM025011.1;CM025011.1;CM025011.1;CM025011.1;CM025011.1;CM025011.1;CM025011.1;CM025011.1;CM025011.1;CM025011.1;CM025011.1;CM025011.1;CM025011.1;CM025011.1;CM025011.1;CM025011.1;CM025011.1;CM025011.1;CM025011.1;CM025011.1;CM025011.1;CM025011.1;CM025011.1;CM025011.1;CM025011.1;CM025011.1;CM025011.1;CM025011.1;CM025011.1;CM025011.1;CM025011.1;CM025011.1;CM025011.1;CM025011.1;CM025011.1;CM025011.1;CM025011.1;CM025011.1;CM025011.1;CM025011.1;CM025011.1;CM025011.1;CM025011.1;CM025011.1;CM025011.1;CM025011.1;CM025011.1;CM025011.1;CM025011.1;CM025012.1;CM025012.1;CM025012.1;CM025012.1;CM025012.1;CM025012.1;CM025012.1;CM025012.1;CM025012.1;CM025012.1;CM025012.1;CM025012.1;CM025012.1;CM025012.1;CM025012.1;CM025012.1;CM025012.1;CM025012.1;CM025012.1;CM025012.1;CM025012.1;CM025012.1;CM025012.1;CM025012.1;CM025012.1;CM025012.1;CM025012.1;CM025012.1;CM025012.1;CM025012.1;CM025012.1;CM025012.1;CM025012.1;CM025012.1;CM025012.1;CM025012.1;CM025012.1;CM025012.1;CM025012.1;CM025012.1;CM025012.1;CM025012.1;CM025012.1;CM025012.1;CM025012.1;CM025012.1;CM025012.1;CM025012.1;CM025012.1;CM025012.1;CM025012.1;CM025012.1;CM025012.1;CM025012.1;CM025012.1;CM025012.1;CM025012.1;CM025012.1;CM025012.1;CM025012.1;CM025012.1;CM025012.1;CM025012.1;CM025012.1;CM025012.1;CM025012.1;CM025012.1;CM025012.1;CM025012.1;CM025012.1;CM025012.1;CM025012.1;CM025012.1;CM025012.1;CM025012.1;CM025012.1;CM025012.1;CM025012.1;CM025012.1;CM025012.1;CM025012.1;CM025012.1;CM025012.1;CM025012.1;CM025012.1;CM025012.1;CM025012.1;CM025012.1;CM025012.1;CM025012.1;CM025012.1;CM025012.1;CM025012.1;CM025012.1;CM025012.1;CM025012.1;CM025012.1;CM025012.1;CM025012.1;CM025012.1;CM025012.1;CM025012.1;CM025012.1;CM025012.1;CM025012.1;CM025012.1;CM025012.1;CM025012.1;CM025012.1;CM025012.1;CM025012.1;CM025012.1;CM025012.1;CM025012.1;CM025012.1;CM025012.1;CM025012.1;CM025012.1;CM025012.1;CM025012.1;CM025012.1;CM025012.1;CM025012.1;CM025012.1;CM025012.1;CM025012.1;CM025012.1;CM025012.1;CM025012.1;CM025012.1;CM025012.1;CM025012.1;CM025012.1;CM025012.1;CM025012.1;CM025012.1;CM025012.1;CM025012.1;CM025012.1;CM025012.1;CM025012.1;CM025012.1;CM025012.1;CM025012.1;CM025012.1;CM025012.1;CM025012.1;CM025012.1;CM025012.1;CM025012.1;CM025012.1;CM025012.1;CM025012.1;CM025013.1;CM025013.1;CM025013.1;CM025013.1;CM025013.1;CM025013.1;CM025013.1;CM025013.1;CM025013.1;CM025013.1;CM025013.1;CM025013.1;CM025013.1;CM025013.1;CM025013.1;CM025013.1;CM025013.1;CM025013.1;CM025013.1;CM025013.1;CM025013.1;CM025013.1;CM025013.1;CM025013.1;CM025013.1;CM025013.1;CM025013.1;CM025013.1;CM025013.1;CM025013.1;CM025013.1;CM025013.1;CM025013.1;CM025013.1;CM025013.1;CM025013.1;CM025013.1;CM025013.1;CM025013.1;CM025013.1;CM025013.1;CM025013.1;CM025013.1;CM025013.1;CM025013.1;CM025013.1;CM025013.1;CM025013.1;CM025013.1;CM025013.1;CM025013.1;CM025013.1;CM025013.1;CM025013.1;CM025013.1;CM025013.1;CM025013.1;CM025013.1;CM025013.1;CM025013.1;CM025013.1;CM025013.1;CM025013.1;CM025013.1;CM025013.1;CM025013.1;CM025013.1;CM025013.1;CM025013.1;CM025013.1;CM025013.1;CM025013.1;CM025013.1;CM025013.1;CM025013.1;CM025013.1;CM025013.1;CM025013.1;CM025013.1;CM025013.1;CM025013.1;CM025013.1;CM025013.1;CM025013.1;CM025013.1;CM025013.1;CM025013.1;CM025013.1;CM025013.1;CM025013.1;CM025013.1;CM025013.1;CM025013.1;CM025013.1;CM025013.1;CM025013.1;CM025013.1;CM025013.1;CM025013.1;CM025013.1;CM025013.1;CM025013.1;CM025013.1;CM025013.1;CM025013.1;CM025013.1;CM025013.1;CM025013.1;CM025013.1;CM025013.1;CM025013.1;CM025013.1;CM025013.1;CM025013.1;CM025013.1;CM025013.1;CM025013.1;CM025013.1;CM025013.1;CM025013.1;CM025013.1;CM025013.1;CM025013.1;CM025013.1;CM025013.1;CM025013.1;CM025013.1;CM025013.1;CM025013.1;CM025013.1;CM025013.1;CM025013.1;CM025013.1;CM025013.1;CM025013.1;CM025013.1;CM025013.1;CM025013.1;CM025013.1;CM025013.1;CM025013.1;CM025013.1;CM025013.1;CM025013.1;CM025013.1;CM025013.1;CM025013.1;CM025013.1;CM025013.1;CM025013.1;CM025013.1;CM025013.1;CM025013.1;CM025013.1;CM025013.1;CM025013.1;CM025013.1;CM025013.1;CM025013.1;CM025013.1;CM025013.1;CM025013.1;CM025013.1;CM025013.1;CM025013.1;CM025013.1;CM025013.1;CM025013.1;CM025013.1;CM025013.1;CM025013.1;CM025013.1;CM025013.1;CM025013.1;CM025013.1;CM025013.1;CM025013.1;CM025013.1;CM025013.1;CM025013.1;CM025013.1;CM025013.1;CM025013.1;CM025013.1;CM025013.1;CM025013.1;CM025013.1;CM025013.1;CM025013.1;CM025013.1;CM025013.1;CM025013.1;CM025013.1;CM025013.1;CM025013.1;CM025013.1;CM025013.1;CM025013.1;CM025013.1;CM025013.1;CM025013.1;CM025013.1;CM025013.1;CM025013.1;CM025013.1;CM025013.1;CM025013.1;CM025013.1;CM025013.1;CM025013.1;CM025013.1;CM025013.1;CM025013.1;CM025014.1;CM025014.1;CM025014.1;CM025014.1;CM025014.1;CM025014.1;CM025014.1;CM025014.1;CM025014.1;CM025014.1;CM025014.1;CM025014.1;CM025014.1;CM025014.1;CM025014.1;CM025014.1;CM025014.1;CM025014.1;CM025014.1;CM025014.1;CM025014.1;CM025014.1;CM025014.1;CM025014.1;CM025014.1;CM025014.1;CM025014.1;CM025014.1;CM025014.1;CM025014.1;CM025014.1;CM025014.1;CM025014.1;CM025014.1;CM025014.1;CM025014.1;CM025014.1;CM025014.1;CM025014.1;CM025014.1;CM025014.1;CM025014.1;CM025014.1;CM025014.1;CM025014.1;CM025014.1;CM025014.1;CM025014.1;CM025014.1;CM025014.1;CM025014.1;CM025014.1;CM025014.1;CM025014.1;CM025014.1;CM025014.1;CM025014.1;CM025014.1;CM025014.1;CM025014.1;CM025014.1;CM025014.1;CM025014.1;CM025014.1;CM025014.1;CM025014.1;CM025014.1;CM025014.1;CM025014.1;CM025014.1;CM025014.1;CM025014.1;CM025014.1;CM025014.1;CM025014.1;CM025014.1;CM025014.1;CM025014.1;CM025014.1;CM025014.1;CM025014.1;CM025014.1;CM025014.1;CM025014.1;CM025014.1;CM025014.1;CM025014.1;CM025014.1;CM025014.1;CM025014.1;CM025014.1;CM025014.1;CM025014.1;CM025014.1;CM025014.1;CM025014.1;CM025014.1;CM025014.1;CM025014.1;CM025014.1;CM025014.1;CM025014.1;CM025014.1;CM025014.1;CM025014.1;CM025014.1;CM025014.1;CM025014.1;CM025014.1;CM025014.1;CM025014.1;CM025014.1;CM025014.1;CM025014.1;CM025014.1;CM025014.1;CM025014.1;CM025014.1;CM025014.1;CM025014.1;CM025014.1;CM025014.1;CM025015.1;CM025015.1;CM025015.1;CM025015.1;CM025015.1;CM025015.1;CM025015.1;CM025015.1;CM025015.1;CM025015.1;CM025015.1;CM025015.1;CM025015.1;CM025015.1;CM025015.1;CM025015.1;CM025015.1;CM025015.1;CM025015.1;CM025015.1;CM025015.1;CM025015.1;CM025015.1;CM025015.1;CM025015.1;CM025015.1;CM025015.1;CM025015.1;CM025015.1;CM025015.1;CM025015.1;CM025015.1;CM025015.1;CM025015.1;CM025015.1;CM025015.1;CM025015.1;CM025015.1;CM025015.1;CM025015.1;CM025015.1;CM025015.1;CM025015.1;CM025015.1;CM025015.1;CM025015.1;CM025015.1;CM025015.1;CM025015.1;CM025015.1;CM025015.1;CM025015.1;CM025015.1;CM025015.1;CM025015.1;CM025015.1;CM025015.1;CM025015.1;CM025015.1;CM025015.1;CM025015.1;CM025015.1;CM025015.1;CM025015.1;CM025015.1;CM025015.1;CM025015.1;CM025015.1;CM025015.1;CM025015.1;CM025015.1;CM025015.1;CM025015.1;CM025015.1;CM025015.1;CM025015.1;CM025015.1;CM025015.1;CM025015.1;CM025015.1;CM025015.1;CM025015.1;CM025015.1;CM025015.1;CM025015.1;CM025015.1;CM025015.1;CM025015.1;CM025015.1;CM025015.1;CM025015.1;CM025015.1;CM025015.1;CM025015.1;CM025015.1;CM025015.1;CM025015.1;CM025015.1;CM025015.1;CM025015.1;CM025015.1;CM025015.1;CM025015.1;CM025015.1;CM025015.1;CM025015.1;CM025015.1;CM025015.1;CM025015.1;CM025015.1;CM025015.1;CM025015.1;CM025015.1;CM025015.1;CM025015.1;CM025015.1;CM025015.1;CM025015.1;CM025015.1;CM025015.1;CM025015.1;CM025015.1;CM025015.1;CM025015.1;CM025015.1;CM025015.1;CM025015.1;CM025015.1;CM025015.1;CM025015.1;CM025015.1;CM025015.1;CM025015.1;CM025015.1;CM025015.1;CM025015.1;CM025015.1;CM025015.1;CM025015.1;CM025015.1;CM025015.1;CM025015.1;CM025015.1;CM025015.1;CM025015.1;CM025015.1;CM025015.1;CM025015.1;CM025015.1;CM025015.1;CM025015.1;CM025015.1;CM025015.1;CM025015.1;CM025015.1;CM025015.1;CM025015.1;CM025015.1;CM025015.1;CM025015.1;CM025015.1;CM025015.1;CM025015.1;CM025015.1;CM025015.1;CM025015.1;CM025015.1;CM025015.1;CM025015.1;CM025015.1;CM025015.1;CM025015.1;CM025015.1;CM025015.1;CM025015.1;CM025015.1;CM025015.1;CM025015.1;CM025015.1;CM025015.1;CM025015.1;CM025015.1;CM025015.1;CM025015.1;CM025015.1;CM025015.1;CM025015.1;CM025015.1;CM025015.1;CM025015.1;CM025015.1;CM025015.1;CM025015.1;CM025015.1;CM025015.1;CM025016.1;CM025016.1;CM025016.1;CM025016.1;CM025016.1;CM025016.1;CM025016.1;CM025016.1;CM025016.1;CM025016.1;CM025016.1;CM025016.1;CM025016.1;CM025016.1;CM025016.1;CM025016.1;CM025016.1;CM025016.1;CM025016.1;CM025016.1;CM025016.1;CM025016.1;CM025016.1;CM025016.1;CM025016.1;CM025016.1;CM025016.1;CM025016.1;CM025016.1;CM025016.1;CM025016.1;CM025016.1;CM025016.1;CM025016.1;CM025016.1;CM025016.1;CM025016.1;CM025016.1;CM025016.1;CM025016.1;CM025016.1;CM025016.1;CM025016.1;CM025016.1;CM025016.1;CM025016.1;CM025016.1;CM025016.1;CM025016.1;CM025016.1;CM025016.1;CM025016.1;CM025016.1;CM025016.1;CM025016.1;CM025016.1;CM025016.1;CM025016.1;CM025016.1;CM025016.1;CM025016.1;CM025016.1;CM025016.1;CM025016.1;CM025016.1;CM025016.1;CM025016.1;CM025016.1;CM025016.1;CM025016.1;CM025016.1;CM025016.1;CM025016.1;CM025016.1;CM025016.1;CM025016.1;CM025016.1;CM025016.1;CM025016.1;CM025016.1;CM025016.1;CM025016.1;CM025016.1;CM025016.1;CM025016.1;CM025016.1;CM025016.1;CM025016.1;CM025016.1;CM025016.1;CM025016.1;CM025016.1;CM025016.1;CM025016.1;CM025016.1;CM025016.1;CM025016.1;CM025016.1;CM025016.1;CM025016.1;CM025016.1;CM025016.1;CM025016.1;CM025016.1;CM025016.1;CM025016.1;CM025016.1;CM025016.1;CM025016.1;CM025016.1;CM025016.1;CM025016.1;CM025016.1;CM025016.1;CM025016.1;CM025016.1;CM025016.1;CM025016.1;CM025016.1;CM025016.1;CM025016.1;CM025016.1;CM025016.1;CM025016.1;CM025016.1;CM025016.1;CM025016.1;CM025016.1;CM025016.1;CM025016.1;CM025016.1;CM025016.1;CM025016.1;CM025016.1;CM025016.1;CM025016.1;CM025016.1;CM025016.1;CM025016.1;CM025016.1;CM025016.1;CM025016.1;CM025016.1;CM025016.1;CM025016.1;CM025016.1;CM025016.1;CM025016.1;CM025016.1;CM025016.1;CM025016.1;CM025016.1;CM025016.1;CM025016.1;CM025016.1;CM025017.1;CM025017.1;CM025017.1;CM025017.1;CM025017.1;CM025017.1;CM025017.1;CM025017.1;CM025017.1;CM025017.1;CM025017.1;CM025017.1;CM025017.1;CM025017.1;CM025017.1;CM025017.1;CM025017.1;CM025017.1;CM025017.1;CM025017.1;CM025017.1;CM025017.1;CM025017.1;CM025017.1;CM025017.1;CM025017.1;CM025017.1;CM025017.1;CM025017.1;CM025017.1;CM025017.1;CM025017.1;CM025017.1;CM025017.1;CM025017.1;CM025017.1;CM025017.1;CM025017.1;CM025017.1;CM025017.1;CM025017.1;CM025017.1;CM025017.1;CM025017.1;CM025017.1;CM025017.1;CM025017.1;CM025017.1;CM025017.1;CM025017.1;CM025017.1;CM025017.1;CM025017.1;CM025017.1;CM025017.1;CM025017.1;CM025017.1;CM025017.1;CM025017.1;CM025017.1;CM025017.1;CM025017.1;CM025017.1;CM025017.1;CM025017.1;CM025017.1;CM025017.1;CM025017.1;CM025017.1;CM025017.1;CM025017.1;CM025017.1;CM025017.1;CM025017.1;CM025017.1;CM025017.1;CM025017.1;CM025017.1;CM025017.1;CM025017.1;CM025017.1;CM025017.1;CM025017.1;CM025017.1;CM025017.1;CM025017.1;CM025017.1;CM025017.1;CM025017.1;CM025017.1;CM025017.1;CM025017.1;CM025017.1;CM025017.1;CM025017.1;CM025017.1;CM025017.1;CM025017.1;CM025017.1;CM025017.1;CM025017.1;CM025017.1;CM025017.1;CM025017.1;CM025017.1;CM025017.1;CM025017.1;CM025017.1;CM025017.1;CM025017.1;CM025017.1;CM025017.1;CM025017.1;CM025017.1;CM025017.1;CM025017.1;CM025017.1;CM025017.1;CM025017.1;CM025017.1;CM025017.1;CM025017.1;CM025017.1;CM025017.1;CM025017.1;CM025017.1;CM025017.1;CM025017.1;CM025017.1;CM025017.1;CM025017.1;CM025017.1;CM025017.1;CM025017.1;CM025017.1;CM025018.1;CM025018.1;CM025018.1;CM025018.1;CM025018.1;CM025018.1;CM025018.1;CM025018.1;CM025018.1;CM025018.1;CM025018.1;CM025018.1;CM025018.1;CM025018.1;CM025018.1;CM025018.1;CM025018.1;CM025018.1;CM025018.1;CM025018.1;CM025018.1;CM025018.1;CM025018.1;CM025018.1;CM025018.1;CM025018.1;CM025018.1;CM025018.1;CM025018.1;CM025018.1;CM025018.1;CM025018.1;CM025018.1;CM025018.1;CM025018.1;CM025018.1;CM025018.1;CM025018.1;CM025018.1;CM025018.1;CM025018.1;CM025018.1;CM025018.1;CM025018.1;CM025018.1;CM025018.1;CM025018.1;CM025018.1;CM025018.1;CM025018.1;CM025018.1;CM025018.1;CM025018.1;CM025018.1;CM025018.1;CM025018.1;CM025018.1;CM025018.1;CM025018.1;CM025018.1;CM025018.1;CM025018.1;CM025018.1;CM025018.1;CM025018.1;CM025018.1;CM025018.1;CM025018.1;CM025018.1;CM025018.1;CM025018.1;CM025018.1;CM025018.1;CM025018.1;CM025018.1;CM025018.1;CM025018.1;CM025018.1;CM025018.1;CM025018.1;CM025018.1;CM025018.1;CM025018.1;CM025018.1;CM025018.1;CM025018.1;CM025018.1;CM025018.1;CM025018.1;CM025018.1;CM025018.1;CM025018.1;CM025018.1;CM025018.1;CM025018.1;CM025018.1;CM025018.1;CM025018.1;CM025018.1;CM025018.1;CM025018.1;CM025018.1;CM025018.1;CM025018.1;CM025018.1;CM025018.1;CM025018.1;CM025018.1;CM025018.1;CM025018.1;CM025018.1;CM025018.1;CM025018.1;CM025018.1;CM025018.1;CM025018.1;CM025018.1;CM025018.1;CM025018.1;CM025018.1;CM025018.1;CM025018.1;CM025018.1;CM025018.1;CM025019.1;CM025019.1;CM025019.1;CM025019.1;CM025019.1;CM025019.1;CM025019.1;CM025019.1;CM025019.1;CM025019.1;CM025019.1;CM025019.1;CM025019.1;CM025019.1;CM025019.1;CM025019.1;CM025019.1;CM025019.1;CM025019.1;CM025019.1;CM025019.1;CM025019.1;CM025019.1;CM025019.1;CM025019.1;CM025019.1;CM025019.1;CM025019.1;CM025019.1;CM025019.1;CM025019.1;CM025019.1;CM025019.1;CM025019.1;CM025019.1;CM025019.1;CM025019.1;CM025019.1;CM025019.1;CM025019.1;CM025019.1;CM025019.1;CM025019.1;CM025019.1;CM025019.1;CM025019.1;CM025019.1;CM025019.1;CM025019.1;CM025019.1;CM025019.1;CM025019.1;CM025019.1;CM025019.1;CM025019.1;CM025019.1;CM025019.1;CM025019.1;CM025019.1;CM025019.1;CM025019.1;CM025019.1;CM025019.1;CM025019.1;CM025019.1;CM025019.1;CM025019.1;CM025019.1;CM025019.1;CM025019.1;CM025019.1;CM025020.1;CM025020.1;CM025020.1;CM025020.1;CM025020.1;CM025020.1;CM025020.1;CM025020.1;CM025020.1;CM025020.1;CM025020.1;CM025020.1;CM025020.1;CM025020.1;CM025020.1;CM025020.1;CM025020.1;CM025020.1;CM025020.1;CM025020.1;CM025020.1;CM025020.1;CM025020.1;CM025020.1;CM025020.1;CM025020.1;CM025020.1;CM025020.1;CM025020.1;CM025020.1;CM025020.1;CM025020.1;CM025020.1;CM025020.1;CM025020.1;CM025020.1;CM025020.1;CM025020.1;CM025020.1;CM025020.1;CM025020.1;CM025020.1;CM025020.1;CM025020.1;CM025020.1;CM025020.1;CM025020.1;CM025020.1;CM025020.1;CM025020.1;CM025020.1;CM025020.1;CM025020.1;CM025020.1;CM025020.1;CM025020.1;CM025020.1;CM025020.1;CM025020.1;CM025020.1;CM025020.1;CM025020.1;CM025020.1;CM025020.1;CM025020.1;CM025020.1;CM025020.1;CM025020.1;CM025020.1;CM025020.1;CM025021.1;CM025021.1;CM025021.1;CM025021.1;CM025021.1;CM025021.1;CM025021.1;CM025021.1;CM025021.1;CM025021.1;CM025021.1;CM025021.1;CM025021.1;CM025021.1;CM025021.1;CM025021.1;CM025021.1;CM025021.1;CM025021.1;CM025021.1;CM025021.1;CM025021.1;CM025021.1;CM025021.1;CM025021.1;CM025021.1;CM025021.1;CM025021.1;CM025021.1;CM025021.1;CM025021.1;CM025021.1;CM025021.1;CM025021.1;CM025021.1;CM025021.1;CM025021.1;CM025021.1;CM025021.1;CM025021.1;CM025021.1;CM025021.1;CM025021.1;CM025021.1;CM025021.1;CM025021.1;CM025021.1;CM025021.1;CM025021.1;CM025021.1;CM025021.1;CM025021.1;CM025021.1;CM025021.1;CM025021.1;CM025021.1;CM025021.1;CM025021.1;CM025021.1;CM025021.1;CM025021.1;CM025021.1;CM025021.1;CM025021.1;CM025021.1;CM025021.1;CM025021.1;CM025021.1;CM025021.1;CM025021.1;CM025021.1;CM025021.1;CM025021.1;CM025021.1;CM025021.1;CM025021.1;CM025021.1;CM025021.1;CM025021.1;CM025021.1;CM025021.1;CM025021.1;CM025021.1;CM025021.1;CM025021.1;CM025021.1;CM025021.1;CM025021.1;CM025021.1;CM025021.1;CM025021.1;CM025021.1;CM025021.1;CM025021.1;CM025021.1;CM025021.1;CM025021.1;CM025021.1;CM025021.1;CM025021.1;CM025021.1;CM025021.1;CM025021.1;CM025021.1;CM025021.1;CM025021.1;CM025021.1;CM025021.1;CM025021.1;CM025021.1;CM025021.1;CM025021.1;CM025021.1;CM025021.1;CM025021.1;CM025021.1;CM025021.1;CM025021.1;CM025021.1;CM025021.1;CM025021.1;CM025021.1;CM025021.1;CM025021.1;CM025021.1;CM025021.1;CM025021.1;CM025021.1;CM025021.1;CM025021.1;CM025021.1;CM025021.1;CM025021.1;CM025021.1;CM025021.1;CM025021.1;CM025021.1;CM025021.1;CM025021.1;CM025021.1;CM025021.1;CM025021.1;CM025021.1;CM025021.1;CM025021.1;CM025021.1;CM025021.1;CM025021.1;CM025021.1;CM025021.1;CM025021.1;CM025021.1;CM025021.1;CM025021.1;CM025021.1;CM025021.1;CM025021.1;CM025021.1;CM025021.1;CM025021.1;CM025021.1;CM025021.1;CM025021.1;CM025021.1;CM025021.1;CM025021.1;CM025021.1;CM025021.1;CM025021.1;CM025021.1;CM025021.1;CM025021.1;CM025021.1;CM025021.1;CM025021.1;CM025021.1;CM025021.1;CM025021.1;CM025021.1;CM025021.1;CM025021.1;CM025021.1;CM025021.1;CM025021.1;CM025022.1;CM025022.1;CM025022.1;CM025022.1;CM025022.1;CM025022.1;CM025022.1;CM025022.1;CM025022.1;CM025022.1;CM025022.1;CM025022.1;CM025022.1;CM025022.1;CM025022.1;CM025022.1;CM025022.1;CM025022.1;CM025022.1;CM025022.1;CM025022.1;CM025022.1;CM025022.1;CM025022.1;CM025022.1;CM025022.1;CM025022.1;CM025022.1;CM025022.1;CM025022.1;CM025022.1;CM025022.1;CM025022.1;CM025022.1;CM025022.1;CM025022.1;CM025022.1;CM025022.1;CM025022.1;CM025022.1;CM025022.1;CM025022.1;CM025022.1;CM025022.1;CM025022.1;CM025022.1;CM025022.1;CM025022.1;CM025022.1;CM025022.1;CM025022.1;CM025022.1;CM025022.1;CM025022.1;CM025022.1;CM025022.1;CM025022.1;CM025022.1;CM025022.1;CM025022.1;CM025022.1;CM025022.1;CM025022.1;CM025022.1;CM025022.1;CM025022.1;CM025022.1;CM025022.1;CM025022.1;CM025022.1;CM025022.1;CM025022.1;CM025022.1;CM025022.1;CM025022.1;CM025022.1;CM025022.1;CM025022.1;CM025022.1;CM025022.1;CM025022.1;CM025022.1;CM025022.1;CM025022.1;CM025022.1;CM025022.1;CM025022.1;CM025022.1;CM025022.1;CM025022.1;CM025022.1;CM025022.1;CM025022.1;CM025022.1;CM025022.1;CM025022.1;CM025022.1;CM025022.1;CM025022.1;CM025022.1;CM025022.1;CM025022.1;CM025022.1;CM025022.1;CM025022.1;CM025022.1;CM025022.1;CM025022.1;CM025022.1;CM025022.1;CM025022.1;CM025022.1;CM025022.1;CM025022.1;CM025022.1;CM025022.1;CM025022.1;CM025022.1;CM025022.1;CM025022.1;CM025022.1;CM025022.1;CM025022.1;CM025022.1;CM025022.1;CM025022.1;CM025022.1;CM025022.1;CM025022.1;CM025022.1;CM025022.1;CM025022.1;CM025022.1;CM025022.1;CM025022.1;CM025022.1;CM025022.1;CM025022.1;CM025022.1;CM025022.1;CM025022.1;CM025022.1;CM025022.1;CM025022.1;CM025022.1;CM025022.1;CM025022.1;CM025022.1;CM025022.1;CM025022.1;CM025022.1;CM025022.1;CM025022.1;CM025022.1;CM025022.1;CM025022.1;CM025022.1;CM025022.1;CM025022.1;CM025022.1;CM025022.1;CM025022.1;CM025022.1;CM025022.1;CM025022.1;CM025022.1;CM025022.1;CM025022.1;CM025022.1;CM025022.1;CM025022.1;CM025022.1;CM025022.1;CM025022.1;CM025022.1;CM025022.1;CM025022.1;CM025022.1;CM025022.1;CM025022.1;CM025022.1;CM025023.1;CM025023.1;CM025023.1;CM025023.1;CM025023.1;CM025023.1;CM025023.1;CM025023.1;CM025023.1;CM025023.1;CM025023.1;CM025023.1;CM025023.1;CM025023.1;CM025023.1;CM025023.1;CM025023.1;CM025023.1;CM025023.1;CM025023.1;CM025023.1;CM025023.1;CM025023.1;CM025023.1;CM025023.1;CM025023.1;CM025023.1;CM025023.1;CM025023.1;CM025023.1;CM025023.1;CM025023.1;CM025023.1;CM025023.1;CM025023.1;CM025023.1;CM025023.1;CM025023.1;CM025023.1;CM025023.1;CM025023.1;CM025023.1;CM025023.1;CM025023.1;CM025023.1;CM025023.1;CM025023.1;CM025023.1;CM025023.1;CM025023.1;CM025023.1;CM025023.1;CM025023.1;CM025023.1;CM025023.1;CM025023.1;CM025023.1;CM025023.1;CM025023.1;CM025023.1;CM025023.1;CM025023.1;CM025023.1;CM025023.1;CM025023.1;CM025023.1;CM025023.1;CM025023.1;CM025023.1;CM025023.1;CM025023.1;CM025023.1;CM025023.1;CM025023.1;CM025023.1;CM025023.1;CM025023.1;CM025023.1;CM025023.1;CM025023.1;CM025023.1;CM025023.1;CM025023.1;CM025023.1;CM025023.1;CM025023.1;CM025023.1;CM025023.1;CM025023.1;CM025023.1;CM025023.1;CM025024.1;CM025024.1;CM025024.1;CM025024.1;CM025024.1;CM025024.1;CM025024.1;CM025024.1;CM025024.1;CM025024.1;CM025024.1;CM025024.1;CM025024.1;CM025024.1;CM025024.1;CM025024.1;CM025024.1;CM025024.1;CM025024.1;CM025024.1;CM025024.1;CM025024.1;CM025024.1;CM025024.1;CM025024.1;CM025024.1;CM025024.1;CM025024.1;CM025024.1;CM025024.1;CM025024.1;CM025024.1;CM025024.1;CM025024.1;CM025024.1;CM025024.1;CM025024.1;CM025024.1;CM025024.1;CM025024.1;CM025024.1;CM025024.1;CM025024.1;CM025024.1;CM025024.1;CM025024.1;CM025024.1;CM025024.1;CM025024.1;CM025024.1;CM025024.1;CM025024.1;CM025024.1;CM025024.1;CM025024.1;CM025024.1;CM025024.1;CM025024.1;CM025024.1;CM025024.1;CM025024.1;CM025024.1;CM025024.1;CM025024.1;CM025024.1;CM025024.1;CM025024.1;CM025024.1;CM025024.1;CM025024.1;CM025024.1;CM025024.1;CM025024.1;CM025024.1;CM025024.1;CM025024.1;CM025024.1;CM025024.1;CM025024.1;CM025024.1;CM025024.1;CM025024.1;CM025024.1;CM025024.1;CM025024.1;CM025024.1;CM025024.1;CM025024.1;CM025024.1;CM025024.1;CM025024.1;CM025024.1;CM025024.1;CM025024.1;CM025024.1;CM025024.1;CM025024.1;CM025024.1;CM025024.1;CM025024.1;CM025024.1;CM025024.1;CM025024.1;CM025024.1;CM025024.1;CM025024.1;CM025024.1;CM025024.1;CM025024.1;CM025024.1;CM025025.1;CM025025.1;CM025025.1;CM025025.1;CM025025.1;CM025025.1;CM025025.1;CM025025.1;CM025025.1;CM025025.1;CM025025.1;CM025025.1;CM025025.1;CM025025.1;CM025025.1;CM025025.1;CM025025.1;CM025025.1;CM025025.1;CM025025.1;CM025025.1;CM025025.1;CM025025.1;CM025025.1;CM025025.1;CM025025.1;CM025025.1;CM025025.1;CM025025.1;CM025025.1;CM025025.1;CM025025.1;CM025025.1;CM025025.1;CM025025.1;CM025025.1;CM025025.1;CM025025.1;CM025025.1;CM025025.1;CM025025.1;CM025025.1;CM025025.1;CM025025.1;CM025025.1;CM025025.1;CM025025.1;CM025025.1;CM025025.1;CM025025.1;CM025025.1;CM025025.1;CM025025.1;CM025025.1;CM025025.1;CM025025.1;CM025025.1;CM025025.1;CM025025.1;CM025025.1;CM025025.1;CM025025.1;CM025025.1;CM025025.1;CM025025.1;CM025025.1;CM025025.1;CM025025.1;CM025025.1;CM025025.1;CM025025.1;CM025025.1;CM025025.1;CM025025.1;CM025025.1;CM025025.1;CM025025.1;CM025025.1;CM025025.1;CM025025.1;CM025025.1;CM025026.1;CM025026.1;CM025026.1;CM025026.1;CM025026.1;CM025026.1;CM025026.1;CM025026.1;CM025026.1;CM025026.1;CM025026.1;CM025026.1;CM025026.1;CM025026.1;CM025026.1;CM025026.1;CM025026.1;CM025026.1;CM025026.1;CM025026.1;CM025026.1;CM025026.1;CM025026.1;CM025026.1;CM025026.1;CM025026.1;CM025026.1;CM025026.1;CM025026.1;CM025026.1;CM025026.1;CM025026.1;CM025026.1;CM025026.1;CM025026.1;CM025026.1;CM025026.1;CM025026.1;CM025026.1;CM025026.1;CM025026.1;CM025026.1;CM025026.1;CM025026.1;CM025026.1;CM025026.1;CM025026.1;CM025026.1;CM025026.1;CM025026.1;CM025026.1;CM025026.1;CM025026.1;CM025026.1;CM025026.1;CM025026.1;CM025026.1;CM025026.1;CM025026.1;CM025026.1;CM025026.1;CM025026.1;CM025026.1;CM025026.1;CM025026.1;CM025026.1;CM025026.1;CM025026.1;CM025026.1;CM025026.1;CM025026.1;CM025026.1;CM025026.1;CM025026.1;CM025026.1;CM025026.1;CM025026.1;CM025026.1;CM025026.1;CM025026.1;CM025026.1;CM025026.1;CM025026.1;CM025026.1;CM025026.1;CM025026.1;CM025026.1;CM025026.1;CM025026.1;CM025026.1;CM025026.1;CM025026.1;CM025026.1;CM025026.1;CM025026.1;CM025026.1;CM025026.1;CM025026.1;CM025026.1;CM025026.1;CM025026.1;CM025026.1;CM025026.1;CM025026.1;CM025026.1;JAAVVJ010000020.1;JAAVVJ010000020.1;JAAVVJ010000020.1;JAAVVJ010000020.1;JAAVVJ010000020.1;JAAVVJ010000020.1;JAAVVJ010000020.1;JAAVVJ010000020.1;JAAVVJ010000020.1;JAAVVJ010000020.1;JAAVVJ010000020.1;JAAVVJ010000020.1;JAAVVJ010000020.1;JAAVVJ010000021.1;JAAVVJ010000021.1;JAAVVJ010000024.1;JAAVVJ010000024.1;JAAVVJ010000024.1;JAAVVJ010000025.1;JAAVVJ010000055.1;JAAVVJ010000538.1;JAAVVJ010001575.1;JAAVVJ010001575.1;JAAVVJ010001575.1;JAAVVJ010002111.1;JAAVVJ010002231.1;JAAVVJ010002389.1;JAAVVJ010002804.1;JAAVVJ010002946.1;JAAVVJ010002946.1;JAAVVJ010003309.1;JAAVVJ010003632.1;JAAVVJ010003632.1;JAAVVJ010003632.1;JAAVVJ010003632.1;JAAVVJ010003632.1;JAAVVJ010003632.1;JAAVVJ010003632.1;JAAVVJ010005625.1;JAAVVJ010006007.1;JAAVVJ010006007.1;JAAVVJ010006880.1;JAAVVJ010006962.1;JAAVVJ010007367.1;JAAVVJ010009001.1;JAAVVJ010009465.1;JAAVVJ010010255.1;JAAVVJ010010708.1;JAAVVJ010010708.1;JAAVVJ010011876.1;JAAVVJ010011909.1;JAAVVJ010012126.1;JAAVVJ010013603.1;JAAVVJ010013687.1;JAAVVJ010015572.1;JAAVVJ010015816.1;JAAVVJ010015881.1;JAAVVJ010015881.1;JAAVVJ010015881.1;JAAVVJ010015881.1;JAAVVJ010015881.1;JAAVVJ010015881.1;JAAVVJ010017846.1;JAAVVJ010017895.1;JAAVVJ010017955.1;JAAVVJ010017955.1;JAAVVJ010019336.1;JAAVVJ010020547.1;JAAVVJ010020547.1;JAAVVJ010020569.1;JAAVVJ010020823.1;JAAVVJ010021271.1;JAAVVJ010021510.1;JAAVVJ010021510.1;JAAVVJ010022342.1;JAAVVJ010022499.1;JAAVVJ010022630.1;JAAVVJ010023755.1;JAAVVJ010024723.1;JAAVVJ010025812.1;JAAVVJ010025831.1;JAAVVJ010026031.1;JAAVVJ010026045.1;JAAVVJ010026584.1;JAAVVJ010026656.1;JAAVVJ010027287.1;JAAVVJ010027287.1;JAAVVJ010027287.1;JAAVVJ010027634.1;JAAVVJ010027634.1;JAAVVJ010027634.1;JAAVVJ010029630.1;JAAVVJ010029690.1;JAAVVJ010030085.1;JAAVVJ010030190.1;JAAVVJ010031063.1;JAAVVJ010031127.1;JAAVVJ010031300.1;JAAVVJ010032921.1;JAAVVJ010033419.1;JAAVVJ010033419.1;JAAVVJ010034404.1;JAAVVJ010034404.1;JAAVVJ010034404.1;JAAVVJ010035265.1;JAAVVJ010035265.1;JAAVVJ010035412.1;JAAVVJ010035412.1;JAAVVJ010035412.1;JAAVVJ010035694.1;JAAVVJ010035728.1;JAAVVJ010035816.1;JAAVVJ010035816.1;JAAVVJ010035816.1;JAAVVJ010036945.1;JAAVVJ010037035.1;JAAVVJ010037129.1;JAAVVJ010037129.1;JAAVVJ010037151.1;JAAVVJ010037538.1;JAAVVJ010037544.1;JAAVVJ010037544.1;JAAVVJ010037933.1;JAAVVJ010037933.1;JAAVVJ010038266.1;JAAVVJ010038472.1;JAAVVJ010038928.1	4038398;4346777;6836799;6838968;12988691;13332510;14499985;14500203;14639990;14895796;15237053;15951883;16189952;16439724;17624837;17632698;18655166;19636099;19637649;19966932;21220539;22077943;22078232;22166820;22167122;24707498;26155152;26300934;26301400;26302779;28187311;28188144;28230943;29115276;30163785;30197625;36886855;37123825;37943866;38072971;38782719;39588253;39743951;39753818;40938812;41192767;41248288;41248445;41249668;41352017;42190599;42442566;42572140;42638082;43597176;43723027;44400088;44553684;45346595;45346751;45517819;45527037;46569183;46832228;46860731;47150753;47313729;47914465;49621190;52823885;52824387;52825136;54600280;54601613;55896605;57136594;57138178;58360876;58361724;60058002;60420579;61525881;62223518;62311695;62627067;62637282;62660890;6222497;9788282;10461469;10461703;11496643;12074367;12626889;12627317;12671232;12671975;13552528;14677585;15351349;16435336;16438357;16438571;16453390;16611649;16612041;16964630;17064121;20571825;20905236;21169973;22200497;22579287;24693386;24716946;24875047;26298092;26535077;27723490;30241960;30242113;31062828;31063480;34870866;35903014;35903303;37041246;37237507;37326520;37350973;37913001;40622654;40751238;41358099;43711768;43712069;43883810;44378350;45369868;46425776;46708228;47582499;48906962;49115996;49228579;49229238;49229398;50079598;50098129;50334121;52030585;55424438;55480614;56056537;56188630;56759320;57114383;57691566;57797748;58118611;60463997;60564006;60993317;60993758;61863510;61880452;62142161;62143468;63962246;1054663;1055073;1120569;3228033;8772021;8773232;14017884;14024847;17245656;17714490;17714742;18332321;18378917;18557227;20108834;21002004;21435684;21435851;24967735;25524093;26471136;26472540;26744071;26833531;26835404;28236582;28383120;28451329;28616055;29195493;29470602;30751943;30753980;30758941;32871234;34666319;34780396;35744147;37361703;37362007;37432045;38409479;40400651;41961350;42684768;43185708;43186937;44136799;45344953;49005084;49005594;50947740;50948255;51440875;51472067;52333914;53806076;54150827;60270603;60329830;60765137;61250946;61279810;61382803;62674512;67173711;67398820;70002906;71998653;72003805;73045088;73243237;73244686;1169025;2901279;4579789;8137009;8139109;11444215;12016091;18597311;18597672;20594735;20696388;22922967;23400389;24695076;26480883;26514039;27667877;28644492;28885494;28885757;28953855;28972343;29086127;29086671;29529761;29576832;29635416;30074819;30116295;30117016;32110750;32158049;32158545;33023515;33601648;33998232;33998440;34009508;34009812;37690144;39541615;39873652;39874847;41719539;41719678;42592101;42592845;42765713;43405905;43940145;43940866;45410016;45850253;46583345;47779827;48409952;48599067;50910397;50911130;51364550;51682286;54166487;54211120;56664773;58985950;58986075;60774826;67222636;70159151;70159295;71909385;72920973;73433048;137315;2265459;4546773;6209012;6378617;12114448;12745595;13151087;13922840;14076091;14101797;15356637;15863417;16873701;18092586;18522864;19394242;19394461;19394610;19707894;19708104;20343768;20928177;20928904;21354046;22007533;22008220;22291430;23274039;23425212;23425922;26133447;26133893;28584066;28667254;31336267;31764745;32640895;32955201;33542936;33707743;34101091;35442908;36941005;38209422;38526826;38530020;40263857;40863553;41672024;41672249;41753149;41753302;41755524;42073124;42781255;42782231;43639742;45614679;45905293;47836064;47837609;49712495;49713273;50374210;50402782;50521298;50521386;50672208;50672330;50929988;51421217;51421666;52656748;52656968;52657715;52658530;52659116;54154002;55097279;55513146;55513351;55784837;56910024;3306576;3307140;5831590;5831964;5832632;6874940;6925019;7449907;7865243;10543712;11507249;12132269;12141334;12142150;12458264;16633845;17353433;21320388;25119038;25182027;25881893;27818282;30322597;30853733;31313213;32794317;33244344;33984703;36102616;36243348;36243507;38421050;38762432;39028471;40282018;40282547;40933339;41031858;41111577;41112751;41113034;41986021;41986704;42481177;42486854;42487582;42686225;42687030;44606447;44642127;44643612;44969691;45352696;45353178;45474481;46094781;46094874;47704957;48011867;48117371;48127833;49103864;49105418;49393372;49558219;49897686;50292260;50387096;50404221;50938208;50939337;51591137;51591952;51853069;51853632;52142363;52285471;52656985;52657632;54275922;54276251;55329157;55953427;56652936;56741230;295528;614018;665115;665273;883837;883956;1314388;1315314;1342976;2161114;2436312;3511452;3954364;5269900;6457610;7944217;8925576;9238904;9239056;9825100;9825225;9828313;9855618;10947904;10948584;11658024;11658197;12958126;13665452;14836182;14863398;14962102;15207775;15713685;16993546;17048405;17357719;20129208;20333086;21944819;22528759;22615102;23842018;24375703;25082544;25082699;25253295;28682529;29336628;29339667;29339939;29343101;30713600;30714200;31737607;31737842;31882666;32142046;32146259;32146477;36490706;37147722;37172827;37173873;37643527;37645105;38341632;38999368;39044414;39089229;39698631;40662777;40895991;42115559;42858191;43218511;43457825;43694250;43821480;43821636;44511847;47294764;47296789;47646822;47647310;48455828;48456218;48463739;48677963;1443521;1663898;2704495;3582807;3584370;3629647;6723193;6723378;6723535;8999199;9750741;9751041;11610313;11826693;11827111;14301873;14302345;14483222;14484374;16346242;19291225;19528034;20129744;20333359;20333529;20973244;23151196;23679429;24727994;24827692;24828576;31229889;31898277;31898466;32219443;34364609;34805621;34859150;35040393;35111871;35421048;35737455;36108006;37147504;37299477;37300027;37791521;39711700;40869096;40870070;42810848;43448692;43449601;43500156;43500524;45177961;46446559;46447702;47249523;48311161;49417580;915700;920477;3342635;3342777;3343138;4202847;4268807;4269253;6629050;6629298;6757462;8852742;8853175;8864742;9162788;9162929;9822468;13286418;14033072;16091225;16257771;17593518;17594483;18399093;18399904;18404389;19122231;19176966;19800934;19817219;20318851;20319080;20753936;20754367;21531083;23089465;23335902;24114848;24566149;24951583;24952411;25211073;25211214;25214343;25620249;26602074;26602507;26648541;26648687;27788231;27952319;27952643;28363329;29608950;30268367;30601330;31370130;31782839;32523152;33377991;33442753;33579715;34103072;34639727;34641509;35075240;35108931;38314555;42430020;47275482;48153300;49080723;49529985;49531516;989008;989264;1266520;1431068;2650795;6722447;7619175;7993250;7994093;8746196;9328634;9897408;12077318;12980502;13967091;14971522;16114034;16917451;16918470;17358479;17358598;18114492;18791984;18974287;18975058;19179385;19247394;19773259;20110319;20546238;21378647;23877020;23878886;23937411;24626905;24990095;25092591;25423598;25423876;25706786;25732455;25733388;25733516;26099264;26315074;26383479;26391974;26512755;26512923;26525987;27694664;28340252;28693557;29085128;30123045;30313847;30314008;30345706;31911833;32307946;32508166;34438262;34438913;34515165;34515467;35048914;35393371;35393961;36280710;36281310;37515055;40005896;41079483;43358536;43369192;46546403;47480672;47538350;47704236;528864;674226;674283;674354;1067807;1148125;1154856;1155138;3359124;3643269;4050059;4274575;4856429;4990492;4990604;5020716;7219201;7234706;7823841;8214022;9106932;9368411;12391719;12906506;14602112;15055582;15604660;16693196;18313565;19122565;20392871;20825337;21541667;21541964;21586705;22110179;22293327;22301564;23223684;23224020;23380691;24056985;24095442;24738458;24738921;24739216;25353096;26675891;26805026;27350040;27367089;27670123;28020082;29268904;29269225;29991324;31271138;32613664;32613757;32977800;33078271;34585555;35240755;38687660;39401219;41766655;43824924;45366260;46096823;46159751;46159953;46494731;46517436;46519922;49232663;49361870;50770088;50853439;51631278;56798459;56885014;57583728;57862420;57862590;58231188;58483979;58668947;1707933;1768750;1769970;2178719;2179487;2180093;2455105;3086935;3087937;3966745;5702747;5703390;5719563;5722432;6919829;7160545;7772723;7841799;8249222;9052656;12157849;12173748;12514998;12896425;12928048;15179295;15843506;16214980;16313712;16574198;16574723;16574811;16692829;16693146;16693625;17474490;18516510;18742408;19071873;19515253;19547572;19657102;20328884;20596240;20596488;20693847;20694003;20824283;20824402;21768786;21775665;22518208;22820641;23297345;23431651;23432027;23990812;23992309;23992575;24142707;24143229;24752044;24789159;24847817;25079627;25900118;26174016;26842218;27363460;27688404;27688734;27688910;28001335;28006105;29037109;29332956;29495377;31270556;31429216;31658196;31659102;31659485;31803651;36186556;36186619;37537609;38374309;39633168;40945547;41611398;41920076;42527375;42527794;42852367;43153069;44455975;46012588;46750964;46751734;48230129;48230766;48928101;51522914;51525556;51659756;51928921;54068713;56750675;56751409;56833286;56853761;57298559;57385452;57690931;58104161;59280150;59281055;60518529;60518920;60518982;60519013;60519065;60519096;60519127;60519158;60519189;15470;15877;390256;1224847;1471322;4168306;4168592;4607268;5796337;5798071;6651674;8487964;8489264;9649046;10163865;10200169;10934434;11094131;11833162;12141246;12141853;13619848;20861308;22502863;22516414;22516572;22516697;23561689;24612441;24757229;25400676;25400902;25874222;26239781;26240515;26358042;26358532;27740415;29345375;31654407;31654625;32741277;32745034;33094984;33598978;33600083;34044305;36722895;36723292;39107580;39289085;39707086;41535464;41660216;42051141;42051257;42229629;42229774;2815309;3432022;3433735;5465598;9689492;10270502;11803634;13996080;13998775;14009756;14010105;14064597;14620339;15263765;16333813;16334331;17630656;17631154;17853901;18228315;18479072;19310291;20483875;20764749;20772268;21188342;21996225;22418220;22418357;22418534;26592629;26765862;26914845;27034285;27321108;27346704;27966690;28346791;29206790;29444563;29445430;30142160;30947792;31363324;31364037;32095335;32115606;32574492;33233488;33234744;33245590;33337833;33487376;35932975;37359872;37359969;37360059;37360733;37707161;37707322;37853866;38540872;39285624;41795896;320162;1704395;2982007;2982893;4879741;5044556;5049867;5268967;5269167;5788610;6265576;6994866;6997520;7507319;8282374;8283867;8553758;8772658;8793889;8796282;9211639;11333718;12619375;12813578;16164272;16271100;16272287;16364810;17251633;17466714;17826815;17827790;18457591;18457680;18491711;18648622;19637444;20142989;20611453;20855070;20982601;20983005;21463027;21468038;21468262;21883958;22041682;22236751;22524278;22635044;22635164;23600006;23601142;23601331;23703326;25623844;26018332;26582504;26848411;27318101;27429467;27765315;28376973;28381574;28482903;29285787;29286422;29287303;29776681;30435440;30905306;31159093;31289864;32147765;32203289;32206972;34135896;35735490;40087903;43193674;43194031;43640598;44707482;45238227;45238903;47309462;47325905;48170904;50727628;50727999;51082137;54364802;54459816;54460548;57386712;361089;1321873;1368274;2316076;2316884;3381439;5143864;5511475;5511633;5512072;5566905;5567178;5834277;5834429;5834886;8024868;9520005;9521570;10104974;10988522;11565121;12412538;12837006;12892864;13945512;14038458;14039678;14064991;15785248;15785401;15877319;15877353;15930725;16980932;18446895;18589393;19182183;19640349;20109913;20110573;20155497;20379982;21457877;21476436;22077777;22151079;22152228;22526182;22924783;22925279;23585040;23659826;23755268;23913463;25039454;25994867;28097165;28509261;28954456;29300888;30692519;30751244;30778405;32165319;34429090;35740188;35930963;35932826;35975739;37247815;39056267;40156480;40385872;40386077;42131204;42730245;43167454;43338344;43400829;43453027;43575969;43579354;45152338;45160334;45520600;45981363;49910279;50673632;50802810;51245984;53076262;53113760;53402633;53673670;53682418;55036800;55183896;55764108;56862241;57364639;450922;592444;593944;1607784;1609887;1739427;7584495;8631330;8633337;9062969;9081899;9223316;9783164;10447865;10581727;10581868;11344199;11344333;12122330;13196791;13196900;13394267;13689290;13818191;13976790;13976958;14466923;14819414;15065190;16902937;16932075;17043174;17067581;17374637;17375446;17375742;17924752;18036756;19079694;19419868;20322567;20444216;20548329;20774469;21368608;21458533;21771553;21781399;21781961;22090255;23600833;23841753;23842815;27620866;27622896;27873891;28208337;36841991;38962100;39535276;39611350;39818410;40893772;40894231;41161382;41161468;41323857;41688608;41689150;41754180;45188815;45866786;47099162;47523243;48285522;50542450;50543864;51017132;51987318;52271155;52271906;1329027;2230146;2901108;4577253;4577931;4620619;6351414;7219866;7226533;8890087;9744004;9925824;10077011;10077147;10077607;10350882;10581065;10953304;12130072;12320734;12426025;12970927;12974084;13449426;13614107;14395684;14425444;14692004;15896435;15896579;16214735;16236219;16932477;17586817;19171731;19171883;19538238;20800667;22315198;22315298;23733705;23735098;24106464;25630052;25630205;25630647;25662538;25663608;27086064;27116182;27193890;27306137;27590651;27593216;38647721;39810116;39810585;40057034;40082774;40201738;41780484;41782568;42110381;42110477;42162788;44217385;45978973;46055484;47335510;47516001;48818706;49075893;51085166;51085424;190021;2627586;5972423;6022793;6455512;7726785;8434453;8436085;8436322;8868307;9105885;9172627;9214376;10125842;10781616;11243031;11717850;12722218;12722318;13853400;14243218;16296501;16304989;16305151;16305251;16305275;16305375;16305406;16305523;16434323;17524501;19015848;19104573;19512161;19512829;19996442;21371211;21371561;22204164;23755559;24932478;25853525;28643392;28648008;28756258;28856087;29577158;32932824;38094438;38095269;38577690;38924145;38927091;38988269;41322252;43477581;45961729;45961812;46611089;47067969;49295769;49690809;49807740;2855786;2969928;3277863;5103653;5256467;6011917;6012650;6026143;6026278;6026296;6197907;6204611;6707546;7634871;7635111;9696179;9697252;9832984;9833235;10234135;10234293;10267358;10267451;10398752;10800325;11493447;11493601;12674359;13155795;13156380;13375321;13754942;14807582;15064088;16437189;16437583;17080066;17426921;17561384;17810777;18659850;19614442;19937823;20308360;20998840;21000154;21306876;22026310;26542712;27445040;29576982;31336331;31792700;31977381;32842687;32919881;32921040;33184927;33192174;34745467;38061443;39354672;39356017;40435391;42055427;42994143;42994984;45703434;47048658;48114008;48395204;49810706;1062213;1271483;1271608;1580212;3132573;4371911;4372211;4781067;5906993;5908992;5924756;6761828;6804650;6847700;8615755;10309147;10539382;10539728;12127879;12292780;12337566;12813796;13248021;13437168;13437611;13671625;15298661;16459728;17392380;17464071;18611589;19887235;19887367;20810549;21316432;21707025;22340093;22450494;23602977;27184435;27185736;27676038;27676193;27676634;27676703;30623502;32141240;32957866;35085058;36085455;37209698;37814500;38269087;38269578;40044838;40879960;43392759;44509713;46761481;50375124;4780106;5040949;6268800;10180915;11761293;11849957;12096046;12625608;12626297;12897952;12898277;12911157;13151783;13739816;13821844;14118894;14409497;14409722;15193149;15223868;15435763;15869151;18733555;19267855;19274821;19771695;21891674;21892250;22551383;22551860;23800117;23800430;25671143;25674721;26867824;27900345;28349844;29419358;30227256;30251153;30251488;30526512;30990576;32169836;32314881;32834535;34429116;35118406;35118796;37139671;37564615;37565038;37565629;38732504;39248379;39303711;44045496;44046023;46765412;46766689;46782706;48251062;50245278;52286863;779818;2281209;4405855;6127484;7544775;7590526;8373057;8767654;8767983;9883995;9884722;10036762;10317197;10589750;10843413;12182831;12582557;12861991;12862398;12984072;13007840;13304949;13305418;13305572;13306263;13982390;14008764;14234859;14931139;15066519;16278710;19648615;19762304;19838206;19839546;19839608;19839639;19840197;19840290;19840383;19840817;19840879;19841189;19841251;19841313;19841375;1880888;1881491;5597217;6162786;6664052;6720866;8296724;8910071;8976140;9451660;9452376;9452528;9493565;10062205;10156973;11668357;14108475;14541772;14542591;14799860;15075300;15196363;15196519;17626603;20598110;675223;1113420;2421918;3787837;4150586;7983954;8987684;8989214;10239682;10282038;10602771;11369275;11649368;11861226;12723732;15245703;15898164;17241547;17242251;17242524;17449777;17450184;20628921;20635273;20921735;23022935;23115971;27573719;27940349;30174903;31055698;31055805;32171501;32259347;32355294;32355437;1378623;1854063;2576411;2579079;4730142;6222577;6897833;8460013;9998707;9998913;11270166;11370516;13718766;14439370;14864875;14865075;15954887;16786953;16787100;17422996;18216766;18663239;18664578;19729996;19795438;19795578;20906749;20908098;25823458;25824099;26833958;28913602;31127614;32346854;2388031;3542423;3863276;5015182;5040021;9115273;9216490;9216658;9589906;9794864;9795180;10904881;10905035;11808194;11927476;12283955;14363524;14675748;14690068;15302043;15302205;15551812;16053201;16053361;16226683;16753437;17245611;17256923;17264430;17936042;18977530;21127941;21136357;21714410;22274943;22948632;22949069;22949130;24177219;24372843;24874391;25049188;25049353;25281301;25281944;25699179;25850491;26745556;27072656;27519008;27741840;27744922;28235705;28235822;28955040;29129591;32561781;32673429;33231053;33231207;33549179;33567018;35163122;37034217;37262783;37263092;37308443;38158506;38820278;38885160;40309003;43298803;45885588;45887584;46514119;48264944;48265093;48266249;49683305;50277595;50515341;50725611;51847574;51847799;53345553;5857207;5858730;6456378;6468405;7471962;7472610;7632824;7633104;7755738;9442300;10019844;10329042;10421252;11354584;11355090;11355217;11501285;11509212;11942148;12016426;12017600;12689166;13565155;13965451;14589123;14589392;15230005;15406892;16142790;16947966;16948482;18130557;18230623;19208024;19235679;19236378;20527870;20528604;20528817;20855459;21006161;21006274;21318686;21319020;21544517;21669480;23302889;23705512;24199257;24852192;25061118;25184212;26831243;26831825;27186748;27187455;27203341;27277957;27295258;27562191;27856771;28047337;29238824;29243494;29808951;29836029;30057637;30744254;31024337;31024600;32443392;32493728;32494038;32631763;33228001;33517526;33655103;35431389;35917588;35917794;35917929;36046421;37242963;40176423;40861956;42043731;42988652;42988898;45741753;46942785;47485136;48342093;48343602;48430397;48583655;48843151;49713019;50171648;50171819;474868;1400718;1401429;1461588;1744455;1833444;1834038;1841128;2361589;3403415;3567185;3567262;3618307;4469960;4556392;6772550;6860261;7566497;9481863;10532303;11688365;12265505;12267223;12687907;13345376;13345578;13938574;14294840;14298682;14360692;14360745;14372764;14974057;14974118;16308326;16308609;16353417;16945501;17543792;17549154;18418939;18636381;19273673;19353561;19354715;19643075;20415538;20636522;20636586;21460931;21886644;21886750;22309992;22873135;23112953;23112995;24775937;25065496;27333604;27334471;27396808;27541216;27541390;27541565;28419741;28936641;29418838;29664442;29776223;29777897;30167796;30192912;31354027;31354328;31756824;31757552;31908272;32734544;32734712;32735205;36000878;36001018;36513882;36516010;36516738;40427114;40710821;40722233;40722342;40723076;41133885;41135867;41211235;41353498;548931;549181;1853966;1854131;2268488;3042356;3043727;4858402;4859610;5063754;5063979;5274939;6705035;7031407;9042527;11721390;11723697;12406481;13487633;13835972;16052422;16321297;16352459;16410719;16873839;17171107;17171329;18299538;18730643;18737289;19068599;19381007;19735345;20367159;20714219;22484252;22503913;23551876;23784425;23785848;24076508;24150771;24176765;24176978;24344211;25411709;25620157;25830229;26009078;26009178;26146221;26146821;26714730;26715414;27600979;27602384;27798063;27798817;28423697;28898280;29671662;29671926;29776376;30316462;30318271;30373019;31124950;31243872;31382543;31383310;32439887;32611053;33110155;33508996;36874265;37374510;38340747;38965436;38965519;38968941;39478934;39747885;39748164;40436594;40469375;40511928;40797627;291078;3376887;6771281;8680383;8942854;9181545;9181934;9258630;10627786;10853577;12963594;14446193;14632241;15600257;16618110;18236449;18286910;20082141;22579044;23596482;24936561;25877228;27910204;27943763;27945376;28432552;28435005;28666857;28668712;29430569;30093879;30094579;30176798;30353304;30353530;30494926;30496166;34282471;34918558;34918638;35661035;36172176;36423520;36787880;38182366;38183171;38183190;40628044;41483296;41483903;41899560;4873460;4883294;6357145;9757901;11238679;12656596;14417460;14417960;16365669;16707914;16708545;16709254;16744298;18337444;18565798;19535359;19536356;20067024;21233967;22485900;22578533;22937732;22938070;22938357;23118277;23120450;23133193;23135366;23402923;24079769;26239955;27508830;32167315;33051320;38051155;38466223;38917787;38947434;41093460;41172696;738048;1665349;1666158;2388327;2431223;3544518;3788004;3788421;3847689;4755476;7301971;7355332;7366983;10006785;10205261;10494839;11385439;11841914;11844015;11856454;11856839;11949817;12921521;12955195;12955429;13022550;13072969;13450348;13842120;14167424;14234597;14341928;14342138;14342289;15733397;16603119;16603415;17134661;18333243;18704648;19066041;20800863;21616972;22355797;22435970;22472168;22719097;23070961;23225841;23226436;23732754;24245337;24246427;24320532;24442524;26394595;29111480;29113377;29892795;31128886;31956230;32952965;33879532;926090;932304;1402293;1402501;4609093;4609629;5822722;6865751;7336941;7360020;8275048;9046755;9554035;10060798;10148234;11263634;11265282;12507276;12607204;12788886;13046474;14527003;14615546;15811861;16083216;16414689;17702716;17716423;20940553;20941319;21453037;21671073;21671415;21701620;22119812;22572957;23083517;23223643;23721409;23770435;24769281;25538583;28380818;31076188;31589288;31589990;34264794;367414;650259;1963377;2923685;4776057;4776386;5479022;7487227;7498615;8317010;8608857;14171379;15400323;15401026;16520124;16784301;16785517;18113175;18113999;18633420;18633829;18831772;19078377;20802890;22007821;22009267;23445648;23445732;23975756;24934167;27928540;28128621;28884184;28892351;28893063;29173304;29310997;29312161;29422681;32100597;32699641;32731373;33739425;5634098;5961180;5961251;7343285;8690943;8692382;10245956;11154050;11463418;11463784;12289466;12919310;18512302;19415500;19415815;19465839;20832124;21670220;21878831;23438932;23496525;23706645;23706686;24923069;26102313;26129569;26129723;26199779;27201364;27543682;27570546;28028493;28281684;28687786;28778153;28803214;28803355;31138516;1261071;1261217;1602257;1912180;2092948;2322542;5033188;7987733;11161316;12310801;12649277;12649623;13811603;14004443;14654491;15563006;18169602;19216429;19227229;19589317;19827624;20469268;20709574;21009936;21061348;21259872;21517022;21517419;21943121;22325975;23025476;23111187;23425069;24633981;24721643;24778637;25503226;27554906;27853795;28668297;28714229;28788765;28788925;28958964;29449563;29450188;29714750;30329016;30334190;31393635;31393779;31872811;32249199;7189551;7869545;9087321;9185342;9187985;10391362;11236654;12193043;12445241;12445654;13880363;14554641;14893004;14937570;15530443;15531204;15835887;15837364;15839229;17963305;18375719;20020042;20020299;20078547;20617638;21226891;21609902;22738371;23152645;23547672;24719150;24720286;25538841;25539367;26093961;26094193;26094768;26094925;27554777;27555498;27593487;27715022;28001625;28351090;28692576;29490640;29491021;29690641;30063972;30544229;31135234;31285501;824861;1118568;1118771;1293337;875308;1260604;1260666;1260697;1260915;1260942;1260973;1261035;1280043;305627;305792;83146;83208;298138;228781;40467;7965;2843;5894;6048;143;18965;13230;3377;16359;16561;670;3198;3418;4165;4980;5566;3435;4082;13037;2414;3955;131;991;11390;843;529;26524;9889;10291;9681;4856;1129;5268;734;181;26422;11;42;73;104;135;166;19205;7775;1986;2791;18304;2199;2676;7233;3961;2581;12866;13076;2577;11752;1197;671;621;770;540;20348;940;11985;1341;135;616;405;9867;9929;9991;13531;9172;9266;5821;8029;766;8288;2017;2529;2777;5876;6044;24541;35197;41339;104280;106346;124473;21815;216843;915;1072;2249;18246;10831;18785;19144;819;31089;5;244;44263;46944;8543;22950;6570	4038811;4347039;6836909;6839123;12988715;13332919;14500058;14500308;14640341;14896234;15237473;15952248;16190072;16439874;17624879;17632740;18655516;19636114;19637804;19967320;21220855;22077988;22078367;22166969;22167229;24707509;26155588;26301052;26301501;26302853;28187548;28188279;28231362;29115428;30164200;30197896;36886965;37124042;37943959;38073135;38782857;39588695;39744102;39754037;40939218;41192805;41248298;41248457;41249793;41352255;42190807;42442716;42572630;42638220;43597426;43723396;44400344;44553866;45346605;45346830;45518126;45527283;46569321;46832643;46861176;47150961;47313885;47914675;49621430;52823986;52824455;52825316;54600367;54601733;55896647;57136742;57138301;58360966;58361866;60058156;60420632;61526356;62223583;62312037;62627087;62637316;62661229;6222721;9788510;10461490;10461779;11496659;12074509;12627003;12627469;12671391;12671986;13552938;14677855;15351679;16435421;16438538;16438586;16453826;16611694;16612396;16964688;17064478;20571919;20905330;21170376;22200825;22579362;24693624;24717259;24875438;26298319;26535090;27723637;30242044;30242287;31062880;31063510;34871301;35903054;35903326;37041324;37237950;37326661;37351072;37913080;40622890;40751424;41358141;43711786;43712162;43884232;44378827;45370241;46425924;46708358;47582746;48907399;49116074;49228874;49229250;49229408;50080061;50098398;50334470;52030942;55424800;55481044;56056698;56188793;56759391;57114801;57691983;57798156;58119044;60464424;60564288;60993492;60993801;61863755;61880697;62142323;62143537;63962303;1055020;1055174;1120661;3228188;8772166;8773310;14018251;14025240;17246086;17714552;17714872;18332335;18379170;18557692;20108847;21002228;21435751;21435870;24967986;25524568;26471183;26472655;26744204;26833787;26835628;28236720;28383241;28451694;28616317;29195503;29471061;30752072;30754098;30759165;32871335;34666559;34780839;35744633;37361877;37362158;37432388;38409708;40400910;41961482;42685160;43185811;43187242;44137134;45345150;49005219;49005670;50947854;50948513;51441053;51472452;52334075;53806138;54151189;60270980;60330198;60765309;61251008;61280154;61382902;62674755;67173850;67399121;70003166;71998831;72003915;73045170;73243455;73244702;1169131;2901424;4580051;8137157;8139245;11444375;12016369;18597361;18597683;20594834;20696825;22923374;23400602;24695227;26480977;26514237;27668063;28644836;28885521;28885781;28954091;28972591;29086462;29086803;29530233;29577263;29635453;30074901;30116616;30117133;32111030;32158106;32158609;33023747;33601809;33998263;33998450;34009547;34009865;37690233;39542020;39873675;39875040;41719587;41719914;42592220;42593047;42765985;43405982;43940158;43940960;45410270;45850701;46583491;47780219;48409968;48599316;50910729;50911244;51365008;51682488;54166655;54211380;56664856;58985964;58986086;60775171;67222704;70159192;70159375;71909791;72921424;73433490;137777;2265583;4547120;6209028;6378881;12114609;12745749;13151361;13922853;14076315;14101988;15356659;15863874;16874070;18092660;18523197;19394314;19394514;19394832;19707963;19708208;20343782;20928558;20929000;21354481;22007679;22008463;22291825;23274496;23425504;23426014;26133460;26134070;28584126;28667345;31336526;31765021;32641297;32955690;33543182;33708031;34101201;35443270;36941124;38209900;38526837;38530173;40263935;40863631;41672070;41672478;41753169;41753558;41755677;42073447;42781406;42782478;43640087;45615059;45905394;47836118;47837806;49712505;49713539;50374260;50403158;50521347;50521616;50672219;50672383;50930358;51421279;51421896;52656809;52656981;52657988;52658631;52659252;54154022;55097306;55513334;55513459;55784992;56910163;3306700;3307452;5831715;5832118;5832720;6875406;6925029;7450186;7865341;10543954;11507430;12132364;12141534;12142434;12458525;16634081;17353526;21320614;25119508;25182279;25882190;27818514;30322971;30853821;31313548;32794832;33244786;33984826;36102686;36243517;36243606;38421164;38762836;39028886;40282233;40282588;40933555;41031875;41111620;41112937;41113108;41986241;41986972;42481585;42487067;42487615;42686450;42687042;44606834;44642191;44643778;44970094;45352823;45353417;45474622;46094863;46094946;47705237;48011957;48117777;48127933;49103938;49105676;49393743;49558229;49897742;50292367;50387462;50404417;50938505;50939420;51591226;51592277;51853173;51853748;52142417;52285703;52657057;52657652;54276172;54276408;55329612;55953762;56653093;56741299;295895;614344;665155;665343;883854;884187;1314672;1315479;1343396;2161619;2436432;3511845;3954458;5270075;6457744;7944257;8925623;9238914;9239069;9825110;9825253;9828611;9856027;10947920;10948877;11658115;11658484;12958165;13665466;14836242;14863416;14962165;15208021;15714067;16993944;17048545;17357980;20129602;20333338;21945051;22529177;22615476;23842194;24375790;25082556;25082710;25253537;28683010;29336897;29339932;29340027;29343472;30713984;30714252;31737767;31738041;31882935;32142298;32146366;32146529;36491033;37147909;37172943;37174036;37643743;37645178;38341899;38999627;39044808;39089346;39699129;40662858;40896062;42115626;42858396;43218686;43457999;43694503;43821497;43821818;44512300;47295080;47296829;47646873;47647582;48456216;48456286;48463937;48678306;1443623;1664296;2704721;3583048;3584467;3629754;6723243;6723388;6723545;8999302;9750759;9751062;11610516;11826972;11827123;14302135;14302417;14483580;14484434;16346305;19291656;19528488;20130151;20333398;20333539;20973509;23151211;23679863;24728060;24827868;24828655;31230024;31898465;31898523;32219715;34364856;34805760;34859497;35040404;35112341;35421264;35737602;36108127;37147639;37299708;37300118;37792001;39711790;40869268;40870089;42810974;43448906;43449746;43500365;43500535;45178161;46446641;46447789;47249737;48311556;49417892;915712;920685;3342647;3342801;3343402;4203016;4268928;4269297;6629293;6629374;6757742;8853006;8853343;8864778;9162807;9163202;9822631;13286670;14033155;16091310;16257829;17593692;17594696;18399167;18400159;18404644;19122445;19177212;19801355;19817641;20318896;20319125;20754026;20754479;21531117;23089862;23336301;24114915;24566369;24951598;24952508;25211083;25211294;25214515;25620469;26602485;26602637;26648553;26648944;27788381;27952357;27952670;28363812;29609193;30268585;30601840;31370547;31783145;32523631;33378412;33442939;33579797;34103105;34639888;34641557;35075342;35109309;38314712;42430225;47275694;48153444;49080970;49530340;49531548;989152;989298;1266663;1431165;2651178;6722499;7619328;7993288;7994455;8746528;9329023;9897698;12077698;12980623;13967252;14971888;16114456;16917843;16918574;17358549;17358730;18114916;18792315;18974473;18975152;19179416;19247478;19773531;20110424;20546303;21379084;23877126;23879176;23937676;24627239;24990112;25092748;25423755;25423894;25706796;25732748;25733398;25733526;26099467;26315141;26383894;26392158;26512792;26512934;26526343;27694920;28340614;28693765;29085192;30123415;30313966;30314260;30345844;31912230;32308376;32508260;34438413;34439148;34515233;34515483;35049396;35393627;35394094;36280880;36281327;37515234;40006138;41079521;43358686;43369278;46546503;47480726;47538392;47704607;529215;674294;674295;674381;1067945;1148176;1154991;1155150;3359265;3643664;4050560;4275016;4856612;4990596;4990637;5020995;7219486;7234963;7823902;8214135;9107285;9368835;12391819;12906625;14602573;15055705;15604900;16693465;18313941;19122734;20392934;20825807;21541887;21542074;21587159;22110583;22293609;22301979;23223817;23224051;23380942;24057109;24095907;24738614;24739073;24739227;25353395;26676315;26805271;27350082;27367325;27670351;28020512;29268972;29269235;29991538;31271548;32613711;32614049;32978217;33078535;34585823;35240837;38687925;39401419;41766758;43825181;45366630;46097004;46159809;46159963;46495016;46517721;46520043;49232702;49362130;50770112;50853560;51631531;56798706;56885138;57583948;57862479;57862669;58231394;58484050;58668996;1708197;1768811;1770172;2178760;2179528;2180317;2455563;3087253;3087982;3966994;5702829;5703661;5719834;5722484;6919971;7160611;7772906;7842188;8249554;9052778;12157866;12174095;12515314;12896888;12928178;15179690;15843991;16215130;16313845;16574283;16574784;16574856;16693099;16693195;16693666;17474586;18516862;18742899;19072293;19515493;19547945;19657277;20329066;20596399;20596646;20693862;20694245;20824385;20824589;21768874;21775997;22518300;22820651;23297488;23431805;23432257;23990960;23992546;23992777;24142732;24143310;24752300;24789457;24847885;25079999;25900229;26174331;26842655;27363701;27688415;27688869;27689045;28001357;28006294;29037121;29333169;29495838;31270883;31429437;31658351;31659417;31659620;31803934;36186630;36186691;37538096;38374341;39633445;40945685;41611653;41920530;42527466;42527808;42852647;43153466;44456074;46012868;46751320;46751871;48230530;48230829;48928362;51522985;51525627;51659857;51929012;54069127;56750733;56751623;56833399;56854262;57298643;57385817;57691275;58104212;59280225;59281299;60518904;60518966;60519028;60519059;60519111;60519142;60519173;60519204;60519229;15506;16103;390341;1225323;1471706;4168322;4168698;4607534;5796443;5798218;6651885;8487974;8489416;9649145;10164272;10200616;10934498;11094144;11833622;12141265;12141991;13620329;20861714;22502928;22516425;22516602;22516739;23561979;24612938;24757422;25400693;25400970;25874664;26239877;26240950;26358220;26358647;27740849;29345613;31654469;31654722;32741531;32745206;33095074;33598990;33600376;34044562;36722906;36723635;39107715;39289479;39707278;41535621;41660279;42051241;42051459;42229776;42229830;2815562;3432180;3434097;5465753;9689691;10270914;11803909;13996236;13999214;14009938;14010115;14064789;14620565;15263941;16333881;16334720;17631063;17631172;17854338;18228816;18479255;19310516;20483895;20764793;20772422;21188569;21996435;22418262;22418387;22418544;26593047;26766307;26915077;27034540;27321552;27347098;27967184;28347155;29207193;29444737;29445445;30142349;30948199;31363458;31364090;32095444;32115725;32574590;33233525;33234923;33245993;33337845;33487772;35933248;37359923;37360013;37360103;37361099;37707197;37707332;37854064;38540944;39285892;41796032;320291;1704885;2982269;2983035;4879841;5044777;5050005;5269051;5269316;5788655;6265624;6995256;6997985;7507478;8282462;8283965;8554220;8772805;8793952;8796554;9211889;11333832;12619570;12813772;16164526;16271435;16272297;16364955;17251788;17466794;17826868;17827802;18457651;18457991;18491802;18648775;19637722;20143409;20611906;20855153;20982867;20983017;21463435;21468050;21468340;21884134;22041949;22236816;22524373;22635117;22635576;23600068;23601211;23601406;23703582;25624059;26018646;26582572;26848532;27318524;27429579;27765444;28377102;28381651;28483056;29285862;29286621;29287470;29776874;30435622;30905534;31159255;31290260;32147915;32203527;32207088;34136067;35735636;40088203;43193757;43194044;43640729;44707549;45238368;45238971;47309674;47326232;48170985;50727685;50728016;51082233;54364886;54460177;54460620;57386733;361486;1322289;1368761;2316435;2316979;3381950;5144354;5511485;5511684;5512324;5566922;5567248;5834287;5834465;5835126;8025196;9520354;9521659;10105137;10988723;11565184;12412694;12837502;12892963;13945625;14038470;14039848;14065341;15785258;15785434;15877360;15877406;15931112;16981222;18446942;18589554;19182317;19640778;20109995;20110678;20155699;20380231;21458104;21476582;22077940;22151202;22152456;22526593;22924825;22925390;23585179;23660291;23755525;23913783;25039845;25995110;28097226;28509451;28954856;29301209;30692741;30751647;30778482;32165426;34429487;35740375;35930982;35932923;35975798;37247945;39056678;40156975;40386068;40386223;42131397;42730398;43167525;43338733;43401025;43453489;43576108;43579640;45152474;45160589;45520808;45981762;49910643;50673879;50803261;51246078;53076329;53113851;53402840;53673904;53682453;55037139;55184184;55764283;56862434;57364681;451083;592597;594009;1607909;1610208;1739737;7584949;8631558;8633390;9063042;9082331;9223818;9783409;10448060;10581835;10582006;11344289;11344445;12122551;13196887;13197024;13394558;13689680;13818309;13976820;13976973;14467101;14819635;15065332;16903320;16932225;17043449;17067956;17374750;17375611;17375753;17924870;18037162;19080038;19420069;20322979;20444640;20548687;20774580;21368825;21458600;21771765;21781412;21781973;22090686;23601013;23841941;23842922;27621064;27623012;27873953;28208570;36842226;38962157;39535359;39611765;39818908;40893872;40894331;41161451;41161546;41323960;41688679;41689220;41754228;45189209;45866854;47099361;47523567;48285951;50542601;50544140;51017195;51987506;52271269;52271987;1329339;2230215;2901286;4577354;4578101;4620839;6351832;7219928;7226781;8890517;9744191;9926260;10077021;10077158;10077750;10351019;10581603;10953774;12130280;12320757;12426244;12971042;12974475;13449829;13614170;14395910;14425951;14692420;15896450;15896808;16214833;16236464;16932550;17587208;19171847;19172056;19538284;20800689;22315215;22315473;23733819;23735361;24106856;25630069;25630238;25630667;25662717;25663768;27086336;27116321;27194083;27306216;27590693;27593440;38647975;39810179;39810641;40057116;40082833;40202012;41780666;41783050;42110493;42110670;42163243;44217458;45979378;46055750;47335556;47516047;48818737;49075983;51085181;51085511;190402;2627664;5972671;6023191;6455771;7727173;8434581;8436288;8436406;8868725;9106102;9172950;9214386;10126207;10781901;11243179;11718232;12722263;12722428;13853880;14243234;16296736;16305071;16305197;16305290;16305322;16305415;16305443;16305712;16434334;17524765;19016010;19104616;19512283;19513215;19996678;21371393;21371580;22204412;23755767;24932837;25853750;28643561;28648029;28756358;28856505;29577369;32932938;38094499;38095596;38578061;38924384;38927216;38988754;41322477;43477738;45961782;45962080;46611209;47068073;49295786;49690946;49807967;2855797;2970297;3278125;5103836;5256694;6011933;6012801;6026168;6026336;6026310;6197996;6204711;6708006;7635031;7635496;9696434;9697442;9833112;9833341;10234145;10234477;10267442;10267529;10398985;10800522;11493465;11493820;12674498;13155925;13156625;13375709;13755139;14807713;15064400;16437588;16437633;17080249;17426985;17561527;17811014;18660002;19614914;19938251;20308511;20998964;21000363;21307093;22026430;26543146;27445189;29577126;31336675;31793049;31977498;32843065;32919897;32921281;33185017;33192320;34745596;38061506;39355086;39356084;40435571;42055960;42994480;42995127;45703494;47049033;48114131;48395458;49810925;1062357;1271531;1271952;1580659;3132753;4372020;4372413;4781159;5907119;5909135;5924769;6761936;6805022;6848067;8615820;10309380;10539478;10539897;12128113;12292922;12337683;12814043;13248419;13437453;13437830;13671826;15299026;16460193;17392632;17464164;18611692;19887262;19887395;20810742;21316701;21707301;22340355;22450708;23603345;27184457;27185774;27676050;27676203;27676680;27676790;30623981;32141452;32958292;35085274;36085857;37210111;37814677;38269225;38269776;40044883;40880370;43392960;44510105;46761574;50375247;4780260;5041006;6268945;10181281;11761481;11850180;12096299;12625737;12626572;12898039;12898651;12911527;13152295;13740073;13821975;14119196;14409698;14409786;15193573;15224373;15435953;15869442;18733610;19267912;19274917;19771835;21891836;21892495;22551650;22551942;23800242;23800453;25671613;25674901;26868326;27900717;28350315;29419412;30227712;30251230;30251503;30526940;30990654;32169848;32315300;32834744;34429351;35118488;35118896;37139802;37564701;37565285;37565752;38732861;39248735;39303787;44045757;44046049;46765621;46766928;46783082;48251268;50245328;52287067;780276;2281641;4406065;6127689;7545000;7590599;8373154;8767692;8768013;9884272;9884865;10036998;10317348;10589842;10843874;12183190;12582763;12862147;12862558;12984336;13008006;13305370;13305440;13305582;13306347;13982646;14008922;14234905;14931428;15066727;16278992;19648884;19762728;19838327;19839586;19839654;19839679;19840243;19840336;19840429;19840863;19840919;19841235;19841291;19841353;19841452;1880933;1881751;5597567;6162876;6664273;6720959;8296762;8910288;8976234;9451883;9452387;9452541;9493585;10062583;10157296;11668559;14108953;14541974;14542760;14800239;15075332;15196514;15196584;17626904;20598328;675404;1113487;2422373;3788242;4150816;7984371;8987759;8989331;10240141;10282528;10602831;11369644;11649537;11861499;12724165;15245956;15898419;17241623;17242378;17242535;17449812;17450195;20629305;20635710;20921797;23023017;23116399;27573787;27940529;30175286;31055784;31055901;32171619;32259781;32355320;32355451;1378777;1854074;2576468;2579130;4730549;6222587;6898194;8460266;9998817;9999101;11270200;11370950;13718993;14439514;14864885;14865146;15955131;16786964;16787162;17423058;18217129;18663668;18664655;19730424;19795449;19795590;20906761;20908186;25823747;25824160;26834114;28913734;31127680;32347197;2388375;3542507;3863518;5015588;5040139;9115510;9216531;9216730;9589964;9795020;9795383;10904891;10905047;11808490;11927652;12284103;14363620;14676145;14690450;15302210;15302283;15552312;16053251;16053431;16226902;16753856;17245950;17256996;17264912;17936258;18977727;21128311;21136612;21714884;22275388;22949033;22949087;22949198;24177368;24372916;24874503;25049204;25049544;25281566;25282131;25699354;25850847;26745772;27072855;27519146;27741878;27745127;28235783;28236073;28955191;29129807;32561819;32673686;33231063;33231223;33549251;33567089;35163239;37034470;37262837;37263214;37308656;38158573;38820469;38885408;40309394;43298928;45885612;45887903;46514539;48265011;48265282;48266310;49683733;50277897;50515545;50725895;51847627;51847992;53345683;5857507;5858796;6456691;6468718;7472182;7472651;7632923;7633463;7755840;9442416;10020297;10329219;10421496;11354835;11355109;11355241;11501455;11509667;11942158;12016628;12017640;12689324;13565474;13965775;14589348;14589461;15230111;15407371;16143198;16948100;16948640;18130789;18230861;19208398;19236058;19236460;20528000;20528672;20528827;20855912;21006264;21006535;21319003;21319056;21544898;21669925;23303240;23705751;24199609;24852359;25061152;25184641;26831517;26831860;27186809;27187812;27203750;27278155;27295438;27562207;27857182;28047376;29239164;29243899;29809406;29836230;30057865;30744461;31024378;31024732;32443855;32493941;32494128;32631868;33228043;33517712;33655259;35431825;35917660;35917807;35917939;36046857;37243331;40176472;40862036;42043943;42988662;42988992;45741808;46942837;47485206;48342184;48343676;48430646;48583779;48843348;49713439;50171705;50171836;475250;1400738;1401555;1461798;1744556;1833572;1834134;1841549;2361792;3403820;3567237;3567374;3618350;4470142;4556664;6772799;6860496;7566565;9481964;10532532;11688544;12265580;12267424;12688140;13345386;13345602;13938821;14295306;14298961;14360747;14360921;14373248;14974121;14974177;16308467;16308673;16353857;16945594;17543947;17549371;18419393;18636820;19274071;19353636;19354727;19643213;20415712;20636533;20636769;21461180;21886654;21887006;22310191;22873520;23113018;23113159;24776195;25065569;27333691;27334714;27397070;27541226;27541444;27541654;28420027;28936835;29418869;29664606;29776296;29778054;30167927;30193043;31354177;31354619;31756840;31757638;31908447;32734640;32734786;32735457;36000905;36001229;36513896;36516309;36516792;40427438;40711248;40722250;40722366;40723303;41134110;41136069;41211568;41353889;548971;549203;1854103;1854186;2268717;3042528;3043744;4858509;4859773;5063898;5064065;5275135;6705305;7031830;9042900;11721535;11723972;12406990;13488017;13836193;16052495;16321766;16352698;16410771;16874245;17171317;17171341;18299762;18731033;18737448;19069012;19381509;19735515;20367550;20714457;22484668;22504329;23552153;23784677;23785944;24076680;24150892;24176908;24177112;24344348;25412073;25620529;25830698;26009173;26009277;26146516;26146882;26715039;26715424;27601361;27602466;27798130;27798834;28423822;28898416;29671789;29672065;29776566;30316606;30318382;30373378;31125009;31244365;31382773;31383421;32440143;32611123;33110527;33509052;36874700;37374844;38340797;38965503;38965774;38969021;39479236;39747911;39748258;40436818;40469642;40512131;40798046;291147;3377131;6771636;8680663;8943030;9181607;9181955;9258824;10627980;10853655;12963756;14446462;14632302;15600384;16618326;18236552;18287304;20082386;22579508;23596805;24936687;25877412;27910633;27943773;27945444;28432888;28435057;28666871;28668957;29430830;30094238;30094656;30177310;30353332;30353678;30495005;30496245;34282878;34918616;34918775;35661266;36172249;36423834;36788047;38182447;38183183;38183269;40628215;41483448;41484010;41899883;4873886;4883307;6357248;9758092;11238925;12656962;14417582;14417986;16366075;16708059;16708632;16709516;16744445;18337688;18566223;19535407;19536544;20067076;21234029;22486161;22578611;22937953;22938112;22938454;23118519;23120582;23133435;23135498;23403420;24080032;26240096;27509055;32167762;33051397;38051215;38466649;38917802;38947957;41093475;41173060;738058;1665465;1666258;2388481;2431327;3544796;3788047;3788438;3847759;4755914;7302393;7355755;7367456;10007193;10205511;10494938;11385938;11842058;11844187;11856516;11857199;11950009;12921968;12955368;12955677;13022820;13073142;13450824;13842499;14167834;14234857;14342115;14342152;14342302;15733575;16603338;16603512;17135048;18333491;18705121;19066241;20801262;21617486;22356196;22436420;22472412;22719509;23071113;23226080;23226515;23733110;24245603;24246522;24320740;24442716;26395081;29111541;29113458;29892870;31129004;31956293;32953131;33879755;926196;932336;1402492;1402598;4609481;4609671;5823121;6865778;7337311;7360448;8275451;9046958;9554257;10061082;10148543;11263903;11265468;12507712;12607594;12789030;13046879;14527368;14615808;15811903;16083328;16414766;17703023;17716884;20940606;20941610;21453480;21671127;21671471;21701995;22119900;22573323;23083890;23224064;23721483;23770483;24769535;25538825;28380957;31076425;31589687;31590028;34265114;367643;650406;1963618;2924170;4776330;4776463;5479098;7487458;7498984;8317355;8608992;14171788;15400616;15401162;16520529;16784473;16785528;18113309;18114334;18633711;18633858;18832165;19078481;20803138;22007916;22009348;23445696;23445746;23976092;24934558;27928829;28128778;28884627;28892398;28893259;29173564;29311063;29312273;29423116;32101002;32699867;32731458;33739637;5634482;5961246;5961371;7343414;8691377;8692435;10246192;11154378;11463657;11464024;12289557;12919785;18512403;19415802;19415866;19465916;20832527;21670474;21878848;23439065;23496649;23706665;23706898;24923368;26102529;26129639;26129860;26200038;27201539;27543868;27570750;28028552;28282134;28687974;28778205;28803235;28803707;31138795;1261204;1261293;1602613;1912293;2093106;2322700;5033479;7987821;11161835;12311268;12649351;12649890;13811760;14004492;14654700;15563455;18169617;19216703;19227433;19589605;19827866;20469378;20709693;21009956;21061379;21259952;21517096;21517578;21943587;22326184;23025553;23111363;23425451;24634110;24721811;24778953;25503427;27555330;27854160;28668435;28714471;28788775;28788999;28958980;29449994;29450230;29714963;30329150;30334365;31393659;31393816;31873006;32249308;7189950;7869974;9087677;9185557;9188006;10391482;11237000;12193323;12445254;12445666;13880700;14554778;14893451;14938048;15530524;15531338;15836064;15837406;15839273;17963752;18375912;20020254;20020398;20078636;20618055;21227038;21610130;22738622;23153134;23548174;24719380;24720304;25539013;25539409;26094119;26094203;26094796;26095025;27554851;27555569;27593768;27715253;28002080;28351270;28692972;29490692;29491040;29690876;30064210;30544265;31135310;31285953;825185;1118704;1118802;1293592;875365;1260644;1260712;1260743;1260957;1260988;1261019;1261112;1280496;305643;306020;83187;83461;298302;228974;40766;8186;2885;5904;6064;193;19326;13448;3478;16417;16571;918;3259;3431;4438;5081;5702;3507;4102;13138;2511;3974;301;1034;11614;889;742;26590;10134;10476;9924;5065;1415;5510;804;361;26440;57;88;119;150;181;212;19331;7812;2038;2913;18497;2466;2758;7307;3982;2730;12955;13304;2726;12175;1337;1050;697;983;768;20772;1049;12265;1571;322;1008;540;9907;9969;10068;13672;9427;9657;6177;8166;856;8606;2367;2772;2853;5886;6280;24789;35331;41606;104315;106403;124530;21914;216858;925;1084;2374;18374;11059;18810;19304;909;31542;205;293;44372;47245;8792;23373;6968	+;+;+;+;+;+;+;+;+;+;+;+;+;+;+;+;+;+;+;+;+;+;+;+;+;+;+;+;+;+;+;+;+;+;+;+;+;+;+;+;+;+;+;+;+;+;+;+;+;+;+;+;+;+;+;+;+;+;+;+;+;+;+;+;+;+;+;+;+;+;+;+;+;+;+;+;+;+;+;+;+;+;+;+;+;+;+;-;-;-;-;-;-;-;-;-;-;-;-;-;-;-;-;-;-;-;-;-;-;-;-;-;-;-;-;-;-;-;-;-;-;-;-;-;-;-;-;-;-;-;-;-;-;-;-;-;-;-;-;-;-;-;-;-;-;-;-;-;-;-;-;-;-;-;-;-;-;-;-;-;-;-;-;-;-;-;-;-;-;-;-;-;-;-;-;-;-;-;-;-;-;-;-;-;-;-;-;-;-;-;-;-;-;-;-;-;-;-;-;-;-;-;-;-;-;-;-;-;-;-;-;-;-;-;-;-;-;-;-;-;-;-;-;-;-;-;-;-;-;-;-;-;-;-;-;-;-;-;-;-;-;-;+;+;+;+;+;+;+;+;+;+;+;+;+;+;+;+;+;+;+;+;+;+;+;+;+;+;+;+;+;+;+;+;+;+;+;+;+;+;+;+;+;+;+;+;+;+;+;+;+;+;+;+;+;+;+;+;+;+;+;+;+;+;+;+;+;+;+;+;+;+;+;+;+;+;+;+;+;+;+;+;+;+;+;+;+;+;+;+;+;+;+;+;+;+;+;+;+;+;+;+;+;+;+;+;+;+;+;+;+;+;+;+;+;+;+;+;+;+;+;+;+;+;+;+;+;+;+;+;+;+;+;+;+;+;+;+;+;+;+;+;+;+;+;+;+;+;+;+;+;+;+;+;+;+;+;+;+;-;-;-;-;-;-;-;-;-;-;-;-;-;-;-;-;-;-;-;-;-;-;-;-;-;-;-;-;-;-;-;-;-;-;-;-;-;-;-;-;-;-;-;-;-;-;-;-;-;-;-;-;-;-;-;-;-;-;-;-;-;-;-;-;-;-;-;-;-;-;-;-;-;-;-;-;-;-;-;-;-;-;-;-;-;+;+;+;+;+;+;+;+;+;+;+;+;+;+;+;+;+;+;+;+;+;+;+;+;+;+;+;+;+;+;+;+;+;+;+;+;+;+;+;+;+;+;+;+;+;+;+;+;+;+;+;+;+;+;+;+;+;+;+;+;+;+;+;+;+;+;+;+;+;+;+;+;+;+;+;+;+;+;+;+;+;+;+;+;+;+;+;+;+;-;-;-;-;-;-;-;-;-;-;-;-;-;-;-;-;-;-;-;-;-;-;-;-;-;-;-;-;-;-;-;-;-;-;-;-;-;-;-;-;-;-;-;-;-;-;-;-;-;-;-;-;-;-;-;-;-;-;-;-;-;+;+;+;+;+;+;+;+;+;+;+;+;+;+;+;+;+;+;+;+;+;+;+;+;+;+;+;+;+;+;+;+;+;+;+;+;+;+;+;+;+;+;+;+;+;+;+;+;+;+;+;+;+;+;+;+;+;+;+;+;+;+;+;+;+;+;+;+;+;+;+;+;+;+;-;-;-;-;-;-;-;-;-;-;-;-;-;-;-;-;-;-;-;-;-;-;-;-;-;-;-;-;-;-;-;-;-;-;-;-;-;-;-;-;-;-;-;-;-;-;-;-;-;-;-;-;-;-;-;-;-;-;-;-;-;-;-;-;-;-;-;-;-;-;-;-;-;-;-;-;-;-;-;-;-;-;-;-;-;-;-;-;-;-;-;-;-;-;-;-;-;-;-;-;-;-;-;-;-;-;-;-;-;-;-;-;-;-;-;-;-;-;-;-;-;-;-;-;-;-;-;-;-;-;-;-;-;-;-;-;-;-;-;-;-;-;-;-;-;-;-;-;-;-;-;-;-;-;-;-;-;-;-;-;-;-;-;-;-;-;+;+;+;+;+;+;+;+;+;+;+;+;+;+;+;+;+;+;+;+;+;+;+;+;+;+;+;+;+;+;+;+;+;+;+;+;+;+;+;+;+;+;+;+;+;+;+;+;+;+;+;+;+;+;+;+;+;+;+;+;+;+;+;+;+;+;+;+;+;+;+;+;+;+;+;+;+;+;+;+;+;+;+;+;+;+;+;+;+;+;+;+;+;+;+;+;+;+;+;+;+;+;+;+;+;+;+;+;+;+;+;+;+;+;+;+;+;+;+;+;+;+;+;+;+;+;+;+;+;+;+;+;+;+;+;+;+;+;+;+;+;+;+;+;+;+;+;+;+;+;+;+;+;+;+;+;+;+;+;+;+;+;+;+;+;+;+;+;+;+;+;+;+;+;+;+;+;+;+;+;+;+;+;+;-;-;-;-;-;-;-;-;-;-;-;-;-;-;-;-;-;-;-;-;-;-;-;-;-;-;-;-;-;-;-;-;-;-;-;-;-;-;-;-;-;-;-;-;-;-;-;-;-;-;-;-;-;-;-;-;-;-;-;-;-;-;-;-;-;-;-;-;-;-;-;-;-;-;-;-;-;-;-;-;-;-;-;-;-;-;-;-;-;-;-;-;-;-;-;-;-;-;-;-;-;-;-;-;-;-;-;-;-;-;-;-;-;-;-;-;-;-;-;-;-;-;-;-;-;-;-;-;-;-;-;-;-;-;-;-;-;-;-;-;-;-;-;-;-;-;-;-;-;-;-;-;-;-;-;-;-;-;-;+;+;+;+;+;+;+;+;+;+;+;+;+;+;+;+;+;+;+;+;+;+;+;+;+;+;+;+;+;+;+;+;+;+;+;+;+;+;+;+;+;+;+;+;+;+;+;+;+;+;+;+;+;+;+;+;+;+;+;+;+;+;+;+;+;+;+;+;+;+;+;+;+;+;+;+;+;+;+;+;+;+;+;+;+;+;+;+;+;+;+;+;+;+;+;+;+;+;+;+;-;-;-;-;-;-;-;-;-;-;-;-;-;-;-;-;-;-;-;-;-;-;-;-;-;-;-;-;-;-;-;-;-;-;-;-;-;-;-;-;-;-;-;-;-;-;-;-;-;-;-;-;-;-;-;-;-;-;-;-;-;-;-;-;-;-;-;-;-;-;-;-;-;-;-;-;-;-;-;-;-;+;+;+;+;+;+;+;+;+;+;+;+;+;+;+;+;+;+;+;+;+;+;+;+;+;+;+;+;+;+;+;+;+;+;+;+;+;+;+;+;+;+;+;+;+;+;+;+;+;+;+;+;+;+;+;+;+;+;+;+;+;+;+;+;+;+;+;+;+;+;+;+;+;+;-;-;-;-;-;-;-;-;-;-;-;-;-;-;-;-;-;-;-;-;-;-;-;-;-;-;-;-;-;-;-;-;-;-;-;-;-;-;-;-;-;-;-;-;-;-;-;-;-;-;-;-;-;-;-;-;-;-;-;-;-;-;-;+;+;+;+;+;+;+;+;+;+;+;+;+;+;+;+;+;+;+;+;+;+;+;+;+;+;+;+;+;+;+;+;+;+;+;+;+;+;+;+;+;+;+;+;+;+;+;+;+;+;+;+;+;+;+;+;+;+;+;+;+;+;+;+;+;+;+;+;+;+;+;+;+;+;+;+;+;+;+;+;+;+;+;+;+;+;+;+;+;+;+;+;+;+;+;+;+;+;+;+;+;+;+;+;+;+;+;+;+;+;+;+;+;+;+;+;+;+;+;+;+;+;+;+;+;+;+;+;+;+;+;+;-;-;-;-;-;-;-;-;-;-;-;-;-;-;-;-;-;-;-;-;-;-;-;-;-;-;-;-;-;-;-;-;-;-;-;-;-;-;-;-;-;-;-;-;-;-;-;-;-;-;-;-;-;-;-;-;-;-;-;-;-;-;-;-;+;+;+;+;+;+;+;+;+;+;+;+;+;+;+;+;+;+;+;+;+;+;+;+;+;+;+;+;+;+;+;+;+;+;+;+;+;+;+;+;+;+;+;+;+;+;-;-;-;-;-;-;-;-;-;-;-;-;-;-;-;-;-;-;-;-;-;-;-;-;-;-;-;-;-;-;-;-;-;-;-;-;-;-;-;-;-;-;-;-;-;-;-;-;-;-;-;-;-;-;-;-;-;-;-;-;-;+;+;+;+;+;+;+;+;+;+;+;+;+;+;+;+;+;+;+;+;+;+;+;+;+;+;+;+;+;+;+;+;+;+;+;+;+;+;+;+;+;+;+;+;+;+;+;+;+;+;+;+;+;+;+;+;+;+;+;+;+;+;+;+;+;+;+;+;+;+;+;+;+;+;+;+;+;+;+;+;+;+;+;+;+;+;+;+;+;+;+;+;+;+;+;+;+;+;+;+;+;+;+;+;+;+;+;+;+;+;+;+;+;+;+;+;+;+;+;-;-;-;-;-;-;-;-;-;-;-;-;-;-;-;-;-;-;-;-;-;-;-;-;-;-;-;-;-;-;-;-;-;-;-;-;-;-;-;-;-;-;-;-;-;-;-;-;-;-;-;-;-;-;-;-;-;-;-;-;-;-;-;-;-;-;-;-;-;-;-;-;-;-;-;-;-;-;-;-;-;-;-;-;-;-;-;-;-;-;-;-;-;-;-;-;-;-;-;+;+;+;+;+;+;+;+;+;+;+;+;+;+;+;+;+;+;+;+;+;+;+;+;+;+;+;+;+;+;+;+;+;+;+;+;+;+;+;+;+;+;+;+;+;+;+;+;+;+;+;+;+;+;+;+;+;+;+;+;+;+;+;+;+;+;+;+;+;+;+;+;+;+;+;+;+;+;+;+;+;+;+;+;+;+;+;+;+;+;+;+;+;+;-;-;-;-;-;-;-;-;-;-;-;-;-;-;-;-;-;-;-;-;-;-;-;-;-;-;-;-;-;-;-;-;-;-;-;-;-;-;-;-;-;-;-;-;-;-;-;-;-;-;-;-;-;-;-;-;-;-;-;-;-;-;-;-;-;-;-;-;-;-;-;-;-;-;-;-;-;-;-;-;-;-;-;-;-;-;-;+;+;+;+;+;+;+;+;+;+;+;+;+;+;+;+;+;+;+;+;+;+;+;+;+;+;+;+;+;+;+;+;+;+;+;+;+;+;+;+;+;+;+;+;+;+;+;+;+;+;+;-;-;-;-;-;-;-;-;-;-;-;-;-;-;-;-;-;-;-;-;-;-;-;-;-;-;-;-;-;-;-;-;-;-;-;-;-;-;-;-;-;-;-;-;-;-;-;-;-;-;-;-;-;-;-;-;-;-;-;-;-;-;-;-;-;-;-;-;-;-;-;-;-;-;-;-;-;-;-;-;-;-;-;-;-;-;-;-;-;-;-;-;-;-;-;-;-;-;-;-;-;-;-;+;+;+;+;+;+;+;+;+;+;+;+;+;+;+;+;+;+;+;+;+;+;+;+;+;+;+;+;+;+;+;+;+;+;+;+;+;+;+;+;+;+;+;+;+;+;+;-;-;-;-;-;-;-;-;-;-;-;-;-;-;-;-;-;-;-;-;-;-;-;-;-;-;-;-;-;-;-;-;-;-;-;-;-;-;-;-;-;-;-;+;+;+;+;+;+;+;+;+;+;+;+;+;+;+;+;+;+;+;+;+;+;+;+;+;+;+;+;+;+;+;+;+;+;+;+;+;+;+;+;+;+;+;+;+;+;+;+;+;+;+;+;+;+;+;+;+;+;+;+;+;+;+;+;+;+;+;+;+;+;+;+;+;+;+;+;+;+;+;+;+;+;+;+;+;+;+;+;+;+;+;-;-;-;-;-;-;-;-;-;-;-;-;-;-;-;-;-;-;-;-;-;-;-;-;-;-;-;-;-;-;-;-;-;-;-;-;-;-;-;-;-;-;-;-;-;-;-;-;-;-;-;-;-;-;-;-;+;+;+;+;+;+;+;+;+;+;+;-;-;+;-;-;-;-;+;+;+;-;+;-;-;-;+;+;+;+;+;+;-;-;+;-;-;+;-;+;+;+;-;-;-;-;+;+;+;+;-;+;-;-;-;-;-;-;+;+;-;-;+;-;-;+;+;+;-;-;+;-;-;+;-;-;-;+;+;-;-;-;-;+;+;+;+;+;+;-;-;-;+;+;+;+;+;+;+;+;-;-;-;-;-;+;+;+;+;+;-;-;+;+;-;-;-;-;+;+;+;-;+	536507	1205.28	1689.08	1487.78	1544.47	1548.07	1110.82	1464.67	1116.15	1173.20	965.52	1122.05	1084.32	269.05	455.07	357.25	344.23	392.00	259.93	385.98	433.37	363.30	287.32	339.00	402.73	330.27	244.20
NotFur1_GapFilledScaffold_3256_57521:R2:LINE	CM025008.1;CM025008.1;CM025008.1;CM025008.1;CM025008.1;CM025008.1;CM025008.1;CM025008.1;CM025008.1;CM025008.1;CM025008.1;CM025008.1;CM025008.1;CM025008.1;CM025008.1;CM025008.1;CM025008.1;CM025008.1;CM025008.1;CM025008.1;CM025008.1;CM025008.1;CM025008.1;CM025008.1;CM025008.1;CM025008.1;CM025008.1;CM025008.1;CM025008.1;CM025008.1;CM025008.1;CM025008.1;CM025008.1;CM025008.1;CM025008.1;CM025008.1;CM025008.1;CM025008.1;CM025008.1;CM025008.1;CM025008.1;CM025008.1;CM025008.1;CM025008.1;CM025008.1;CM025008.1;CM025008.1;CM025008.1;CM025008.1;CM025008.1;CM025008.1;CM025008.1;CM025008.1;CM025008.1;CM025008.1;CM025008.1;CM025008.1;CM025008.1;CM025008.1;CM025008.1;CM025008.1;CM025008.1;CM025008.1;CM025009.1;CM025009.1;CM025009.1;CM025009.1;CM025009.1;CM025009.1;CM025009.1;CM025009.1;CM025009.1;CM025009.1;CM025009.1;CM025009.1;CM025009.1;CM025009.1;CM025009.1;CM025009.1;CM025009.1;CM025009.1;CM025009.1;CM025009.1;CM025009.1;CM025009.1;CM025009.1;CM025009.1;CM025009.1;CM025009.1;CM025009.1;CM025009.1;CM025009.1;CM025009.1;CM025009.1;CM025009.1;CM025009.1;CM025009.1;CM025009.1;CM025009.1;CM025009.1;CM025009.1;CM025009.1;CM025009.1;CM025009.1;CM025009.1;CM025009.1;CM025009.1;CM025009.1;CM025009.1;CM025009.1;CM025009.1;CM025009.1;CM025009.1;CM025009.1;CM025009.1;CM025009.1;CM025009.1;CM025009.1;CM025009.1;CM025009.1;CM025009.1;CM025009.1;CM025009.1;CM025009.1;CM025009.1;CM025010.1;CM025010.1;CM025010.1;CM025010.1;CM025010.1;CM025010.1;CM025010.1;CM025010.1;CM025010.1;CM025010.1;CM025010.1;CM025010.1;CM025010.1;CM025010.1;CM025010.1;CM025010.1;CM025010.1;CM025010.1;CM025010.1;CM025010.1;CM025010.1;CM025010.1;CM025010.1;CM025010.1;CM025010.1;CM025010.1;CM025010.1;CM025010.1;CM025010.1;CM025010.1;CM025010.1;CM025010.1;CM025010.1;CM025010.1;CM025010.1;CM025010.1;CM025010.1;CM025010.1;CM025010.1;CM025010.1;CM025010.1;CM025010.1;CM025010.1;CM025010.1;CM025010.1;CM025010.1;CM025010.1;CM025010.1;CM025010.1;CM025010.1;CM025010.1;CM025010.1;CM025010.1;CM025010.1;CM025010.1;CM025010.1;CM025010.1;CM025010.1;CM025010.1;CM025010.1;CM025010.1;CM025011.1;CM025011.1;CM025011.1;CM025011.1;CM025011.1;CM025011.1;CM025011.1;CM025011.1;CM025011.1;CM025011.1;CM025011.1;CM025011.1;CM025011.1;CM025011.1;CM025011.1;CM025011.1;CM025011.1;CM025011.1;CM025011.1;CM025011.1;CM025011.1;CM025011.1;CM025011.1;CM025011.1;CM025011.1;CM025011.1;CM025011.1;CM025011.1;CM025011.1;CM025011.1;CM025011.1;CM025011.1;CM025011.1;CM025011.1;CM025011.1;CM025011.1;CM025011.1;CM025011.1;CM025011.1;CM025011.1;CM025011.1;CM025011.1;CM025011.1;CM025011.1;CM025011.1;CM025011.1;CM025011.1;CM025011.1;CM025011.1;CM025011.1;CM025011.1;CM025011.1;CM025012.1;CM025012.1;CM025012.1;CM025012.1;CM025012.1;CM025012.1;CM025012.1;CM025012.1;CM025012.1;CM025012.1;CM025012.1;CM025012.1;CM025012.1;CM025012.1;CM025012.1;CM025012.1;CM025012.1;CM025012.1;CM025012.1;CM025012.1;CM025012.1;CM025012.1;CM025012.1;CM025012.1;CM025012.1;CM025012.1;CM025012.1;CM025012.1;CM025012.1;CM025012.1;CM025012.1;CM025012.1;CM025012.1;CM025012.1;CM025012.1;CM025012.1;CM025012.1;CM025012.1;CM025012.1;CM025012.1;CM025013.1;CM025013.1;CM025013.1;CM025013.1;CM025013.1;CM025013.1;CM025013.1;CM025013.1;CM025013.1;CM025013.1;CM025013.1;CM025013.1;CM025013.1;CM025013.1;CM025013.1;CM025013.1;CM025013.1;CM025013.1;CM025013.1;CM025013.1;CM025013.1;CM025013.1;CM025013.1;CM025013.1;CM025013.1;CM025013.1;CM025013.1;CM025013.1;CM025013.1;CM025013.1;CM025013.1;CM025013.1;CM025013.1;CM025013.1;CM025013.1;CM025013.1;CM025013.1;CM025013.1;CM025013.1;CM025013.1;CM025013.1;CM025013.1;CM025013.1;CM025013.1;CM025013.1;CM025013.1;CM025013.1;CM025013.1;CM025013.1;CM025013.1;CM025013.1;CM025013.1;CM025013.1;CM025013.1;CM025013.1;CM025013.1;CM025013.1;CM025014.1;CM025014.1;CM025014.1;CM025014.1;CM025014.1;CM025014.1;CM025014.1;CM025014.1;CM025014.1;CM025014.1;CM025014.1;CM025014.1;CM025014.1;CM025014.1;CM025014.1;CM025014.1;CM025014.1;CM025014.1;CM025014.1;CM025014.1;CM025014.1;CM025014.1;CM025014.1;CM025014.1;CM025014.1;CM025015.1;CM025015.1;CM025015.1;CM025015.1;CM025015.1;CM025015.1;CM025015.1;CM025015.1;CM025015.1;CM025015.1;CM025015.1;CM025015.1;CM025015.1;CM025015.1;CM025015.1;CM025015.1;CM025015.1;CM025015.1;CM025015.1;CM025015.1;CM025015.1;CM025015.1;CM025015.1;CM025015.1;CM025015.1;CM025015.1;CM025015.1;CM025015.1;CM025015.1;CM025015.1;CM025015.1;CM025015.1;CM025015.1;CM025015.1;CM025015.1;CM025015.1;CM025015.1;CM025015.1;CM025015.1;CM025015.1;CM025015.1;CM025015.1;CM025015.1;CM025015.1;CM025015.1;CM025015.1;CM025015.1;CM025015.1;CM025015.1;CM025015.1;CM025015.1;CM025015.1;CM025015.1;CM025015.1;CM025015.1;CM025015.1;CM025015.1;CM025015.1;CM025015.1;CM025016.1;CM025016.1;CM025016.1;CM025016.1;CM025016.1;CM025016.1;CM025016.1;CM025016.1;CM025016.1;CM025016.1;CM025016.1;CM025016.1;CM025016.1;CM025016.1;CM025016.1;CM025016.1;CM025016.1;CM025016.1;CM025016.1;CM025016.1;CM025016.1;CM025016.1;CM025016.1;CM025016.1;CM025016.1;CM025016.1;CM025016.1;CM025016.1;CM025016.1;CM025016.1;CM025016.1;CM025016.1;CM025016.1;CM025016.1;CM025016.1;CM025016.1;CM025016.1;CM025016.1;CM025016.1;CM025016.1;CM025016.1;CM025016.1;CM025016.1;CM025016.1;CM025016.1;CM025016.1;CM025016.1;CM025016.1;CM025016.1;CM025016.1;CM025016.1;CM025017.1;CM025017.1;CM025017.1;CM025017.1;CM025017.1;CM025017.1;CM025017.1;CM025017.1;CM025017.1;CM025017.1;CM025017.1;CM025017.1;CM025017.1;CM025017.1;CM025017.1;CM025017.1;CM025017.1;CM025017.1;CM025017.1;CM025017.1;CM025017.1;CM025017.1;CM025017.1;CM025017.1;CM025017.1;CM025017.1;CM025017.1;CM025017.1;CM025017.1;CM025017.1;CM025017.1;CM025017.1;CM025017.1;CM025017.1;CM025017.1;CM025017.1;CM025017.1;CM025017.1;CM025017.1;CM025018.1;CM025018.1;CM025018.1;CM025018.1;CM025018.1;CM025018.1;CM025018.1;CM025018.1;CM025018.1;CM025018.1;CM025018.1;CM025018.1;CM025018.1;CM025018.1;CM025018.1;CM025018.1;CM025018.1;CM025018.1;CM025018.1;CM025018.1;CM025018.1;CM025018.1;CM025018.1;CM025018.1;CM025018.1;CM025018.1;CM025018.1;CM025018.1;CM025018.1;CM025018.1;CM025018.1;CM025018.1;CM025018.1;CM025018.1;CM025018.1;CM025018.1;CM025018.1;CM025018.1;CM025018.1;CM025018.1;CM025018.1;CM025018.1;CM025018.1;CM025018.1;CM025018.1;CM025018.1;CM025018.1;CM025018.1;CM025018.1;CM025018.1;CM025018.1;CM025018.1;CM025018.1;CM025018.1;CM025018.1;CM025018.1;CM025018.1;CM025018.1;CM025019.1;CM025019.1;CM025019.1;CM025019.1;CM025019.1;CM025019.1;CM025019.1;CM025019.1;CM025019.1;CM025019.1;CM025019.1;CM025019.1;CM025019.1;CM025019.1;CM025019.1;CM025019.1;CM025019.1;CM025019.1;CM025019.1;CM025019.1;CM025019.1;CM025019.1;CM025019.1;CM025019.1;CM025020.1;CM025020.1;CM025020.1;CM025020.1;CM025020.1;CM025020.1;CM025020.1;CM025020.1;CM025020.1;CM025020.1;CM025020.1;CM025020.1;CM025020.1;CM025020.1;CM025020.1;CM025020.1;CM025020.1;CM025020.1;CM025020.1;CM025020.1;CM025020.1;CM025020.1;CM025021.1;CM025021.1;CM025021.1;CM025021.1;CM025021.1;CM025021.1;CM025021.1;CM025021.1;CM025021.1;CM025021.1;CM025021.1;CM025021.1;CM025021.1;CM025021.1;CM025021.1;CM025021.1;CM025021.1;CM025021.1;CM025021.1;CM025021.1;CM025021.1;CM025021.1;CM025021.1;CM025021.1;CM025021.1;CM025021.1;CM025021.1;CM025021.1;CM025021.1;CM025021.1;CM025021.1;CM025021.1;CM025021.1;CM025021.1;CM025021.1;CM025021.1;CM025021.1;CM025021.1;CM025021.1;CM025021.1;CM025021.1;CM025021.1;CM025021.1;CM025021.1;CM025021.1;CM025021.1;CM025021.1;CM025021.1;CM025021.1;CM025022.1;CM025022.1;CM025022.1;CM025022.1;CM025022.1;CM025022.1;CM025022.1;CM025022.1;CM025022.1;CM025022.1;CM025022.1;CM025022.1;CM025022.1;CM025022.1;CM025022.1;CM025022.1;CM025022.1;CM025022.1;CM025022.1;CM025022.1;CM025022.1;CM025022.1;CM025022.1;CM025022.1;CM025022.1;CM025022.1;CM025022.1;CM025022.1;CM025022.1;CM025022.1;CM025022.1;CM025022.1;CM025023.1;CM025023.1;CM025023.1;CM025023.1;CM025023.1;CM025023.1;CM025023.1;CM025023.1;CM025023.1;CM025023.1;CM025023.1;CM025023.1;CM025023.1;CM025023.1;CM025023.1;CM025023.1;CM025023.1;CM025023.1;CM025023.1;CM025023.1;CM025023.1;CM025023.1;CM025023.1;CM025023.1;CM025023.1;CM025023.1;CM025023.1;CM025023.1;CM025023.1;CM025023.1;CM025023.1;CM025023.1;CM025023.1;CM025023.1;CM025023.1;CM025023.1;CM025023.1;CM025023.1;CM025023.1;CM025023.1;CM025023.1;CM025023.1;CM025023.1;CM025023.1;CM025023.1;CM025023.1;CM025023.1;CM025023.1;CM025023.1;CM025023.1;CM025023.1;CM025023.1;CM025023.1;CM025024.1;CM025024.1;CM025024.1;CM025024.1;CM025024.1;CM025024.1;CM025024.1;CM025024.1;CM025024.1;CM025024.1;CM025024.1;CM025024.1;CM025024.1;CM025024.1;CM025024.1;CM025024.1;CM025024.1;CM025024.1;CM025024.1;CM025024.1;CM025024.1;CM025024.1;CM025024.1;CM025024.1;CM025024.1;CM025024.1;CM025024.1;CM025024.1;CM025024.1;CM025024.1;CM025024.1;CM025024.1;CM025024.1;CM025024.1;CM025024.1;CM025024.1;CM025025.1;CM025025.1;CM025025.1;CM025025.1;CM025025.1;CM025025.1;CM025025.1;CM025025.1;CM025025.1;CM025025.1;CM025025.1;CM025025.1;CM025025.1;CM025025.1;CM025025.1;CM025025.1;CM025025.1;CM025025.1;CM025025.1;CM025025.1;CM025025.1;CM025025.1;CM025025.1;CM025025.1;CM025026.1;CM025026.1;CM025026.1;CM025026.1;CM025026.1;CM025026.1;CM025026.1;CM025026.1;CM025026.1;CM025026.1;CM025026.1;CM025026.1;CM025026.1;CM025026.1;CM025026.1;CM025026.1;CM025026.1;CM025026.1;CM025026.1;CM025026.1;CM025026.1;JAAVVJ010000020.1;JAAVVJ010000020.1;JAAVVJ010000021.1;JAAVVJ010000022.1;JAAVVJ010000022.1;JAAVVJ010000024.1;JAAVVJ010000027.1;JAAVVJ010000034.1;JAAVVJ010000039.1;JAAVVJ010000043.1;JAAVVJ010000050.1;JAAVVJ010000611.1;JAAVVJ010002315.1;JAAVVJ010002714.1;JAAVVJ010003570.1;JAAVVJ010005704.1;JAAVVJ010006369.1;JAAVVJ010007202.1;JAAVVJ010007862.1;JAAVVJ010008010.1;JAAVVJ010008896.1;JAAVVJ010010948.1;JAAVVJ010013123.1;JAAVVJ010013780.1;JAAVVJ010014176.1;JAAVVJ010014415.1;JAAVVJ010014890.1;JAAVVJ010015402.1;JAAVVJ010017866.1;JAAVVJ010019521.1;JAAVVJ010020835.1;JAAVVJ010021960.1;JAAVVJ010022243.1;JAAVVJ010022728.1;JAAVVJ010024171.1;JAAVVJ010024365.1;JAAVVJ010024409.1;JAAVVJ010024512.1;JAAVVJ010024738.1;JAAVVJ010025146.1;JAAVVJ010026061.1;JAAVVJ010028657.1;JAAVVJ010028837.1;JAAVVJ010029174.1;JAAVVJ010030275.1;JAAVVJ010030486.1;JAAVVJ010031530.1;JAAVVJ010032101.1;JAAVVJ010032913.1;JAAVVJ010033586.1;JAAVVJ010034797.1;JAAVVJ010035277.1;JAAVVJ010035393.1;JAAVVJ010035415.1;JAAVVJ010035415.1;JAAVVJ010035848.1;JAAVVJ010035921.1;JAAVVJ010035921.1;JAAVVJ010036206.1;JAAVVJ010036311.1;JAAVVJ010036559.1;JAAVVJ010037027.1;JAAVVJ010037122.1;JAAVVJ010037161.1;JAAVVJ010037208.1;JAAVVJ010037436.1;JAAVVJ010037562.1;JAAVVJ010037640.1;JAAVVJ010037746.1;JAAVVJ010038306.1;JAAVVJ010038319.1;JAAVVJ010038336.1;JAAVVJ010038336.1;JAAVVJ010038387.1;JAAVVJ010038680.1	4052673;5115507;7872470;9027935;11523517;15591633;16337823;19091165;19332123;21806655;21863162;22297051;23410139;23491599;24137227;27207469;29349243;29922561;31774157;37756496;37756665;40770697;42502244;47732775;48064742;48827316;49823701;49823951;56131067;62096870;62458078;4117353;5816486;14475131;16432680;16944831;20686582;21631280;23493042;24294319;26813671;27028826;27655856;28218042;31101078;31223857;33170735;34621320;37738544;39372066;41839280;42771837;43063874;43064056;43162181;43228564;46100253;50996536;54421244;55024870;55595386;60656534;63456743;1097582;2482096;5528620;6150334;6761595;17493545;17494015;19665458;20446523;20848177;22798266;23283856;24817293;26907140;29099185;45725697;49888421;56586039;58538903;60830810;62939995;66127739;71528315;73835083;1790289;4827367;6153343;6420692;6832409;8794763;9794034;10069557;11113934;11190824;11884602;13021337;13077389;15230663;15389669;15539469;19561089;20749033;21348196;21637431;27257693;30701354;31473576;33046873;36032602;36561735;38425019;39228471;45151464;46526452;47120846;48779884;50320134;50660261;51262671;52209482;63045930;69980743;1047518;1208069;3193796;5409560;6661263;6721215;7455106;13199237;15442829;19284967;19718539;20996133;24240987;27853488;29482082;31995514;34615556;36370605;37536075;37575517;38854746;39492176;39756183;42494951;42495301;44769414;47858488;49592619;51683779;52971420;1441975;1824207;5201702;5824564;7871587;12222937;12662820;12847265;13806820;15893518;15893612;18367127;21936034;22668308;28201088;32227925;34720740;35504153;36244961;39014490;40102698;42007747;44287402;50255226;51204166;51204330;51227806;51323721;51970384;54213639;54961137;877199;9722384;10434953;11110372;12611205;13129476;14968475;15446842;16422708;17815028;19254956;19344482;20272928;23399978;23876117;26779110;27070399;27862137;28003938;29521654;32610835;33911751;34330285;34421894;36218788;36442043;37197986;39703657;39992718;41365213;47920628;3526125;7818067;8705811;15269001;15460145;16109100;18671038;23428891;23900245;28657212;29354617;29361503;33653732;39706102;41458455;41675452;42588474;43881016;45827112;46662859;47537074;118507;2437573;6415252;6571099;9666352;14136875;18792285;19241423;20413279;22048796;25395043;25815851;43026097;43552404;43697202;46927133;2410446;3760382;5392417;6886649;9432687;12205901;13307969;16036208;18737479;20674389;25269164;28165460;31856239;32069469;33152144;36941358;36941456;41186862;42340393;42832557;45715642;46942026;46942695;48122176;1668600;6435447;12545081;14599522;19201525;22765966;24324311;26390998;27102570;27886775;30113636;31110129;32834463;34298789;34394059;37366963;38340915;38854184;38978190;39521587;40578739;41534358;41758681;42430947;42848291;45228937;49377959;50108166;50294307;51261932;52134352;52920367;53936784;56974560;60177824;61754905;2529947;8820587;9008664;11398917;16589895;18179557;21079419;22763475;23728268;33968043;41349070;45226401;48016531;50254904;50345935;50982469;52418457;52540956;53212183;54349067;61846529;2911300;5656157;6567394;10596108;11021128;13185161;16650660;22729978;25872904;25873000;26867000;42315207;42315306;7350024;10257443;10961943;14915946;15144745;19471695;25937504;30155068;30883297;31200076;32113784;42035712;915859;5068910;6322871;7016807;12894676;13200502;13200570;17497940;22869162;26122483;27115482;27201237;27522305;29140683;30269403;31635658;32996678;33771504;35596151;42213725;43755242;44627359;45420239;45502996;45917158;47168651;53016102;1049740;1759866;1981602;2058772;2194047;2236386;4984534;7464055;7831554;8577126;9542212;14076504;16892461;18733799;19186807;24994539;25079600;25079774;27010079;27328383;33075122;36756195;40671417;41785853;44277736;47168263;48127092;48318619;53836098;54300594;54595088;54638298;161522;1348952;1648814;1857519;5634199;13264952;14053958;16970201;23894454;24383553;28109538;31483282;33439973;33817503;33963189;33963322;34142218;35198589;35417683;36455563;36777066;37135008;37543288;38184972;48361043;53061348;54024344;5067683;5083913;9762147;10474058;10737715;14251150;14619840;17520555;18889462;20109456;22901066;23868905;24123065;28672700;29120716;29865966;33496862;40782673;43547490;47975139;50604916;50635815;52078683;52650343;178472;3042415;8862394;11308222;14162444;15613295;17828126;19619965;19620073;22897761;23736393;25944016;26875523;32377774;33787552;33787656;34358870;34870156;39033492;42800949;42977821;44665075;49578731;4131343;7682441;8802940;8862235;18761160;18761241;25796748;26735469;27941497;33486638;37836820;38989117;44000198;44280891;46833453;48797892;2433576;3641311;4499691;4658464;9421466;9707250;12384784;12898241;14065990;19268218;19717723;20258429;23226718;24768144;25124340;25693200;30064998;30128800;31289895;32401365;37379521;38086183;38474377;43408333;43586744;50151934;5435048;6504699;6875934;8371741;9456944;13534997;18110798;18728728;20369555;21234579;22094524;25707787;27380425;28272771;29978339;30998170;32761227;32801317;36533708;36536639;36788135;38475142;38810791;39109716;41920806;42778929;44317190;44369606;45794304;47627961;50837574;50974297;419366;419657;598504;2343066;4773049;11493717;12858926;15152024;19711855;599711;1003633;1851523;7787322;8184885;8185071;8974193;10410777;10950669;12022913;12569877;14471624;14526605;14818068;15638180;681813;3933210;6320858;10069049;12471647;14539727;14541915;16047408;16883002;18328283;20681504;21532995;24720363;25177314;30845723;12112410;14714182;15193295;15193465;16552127;21289528;27046282;93004;4405870;8630087;10272278;17336563;17503604;19052082;19052265;24969589;28846983;29875843;29970783;30474162;30731241;33483653;36152921;37257570;38212792;41833485;43817284;44418929;46054823;46063837;47071256;47616936;49352207;52367331;5235396;9495139;9863185;12889025;12962743;18808804;21147007;21315919;29280373;29508777;36500713;36500890;37262871;37763307;39478141;43277592;47484938;47870373;48387676;50444964;52067076;53501770;241972;3575044;6556089;6688770;7454791;8227417;14939755;16470311;18074327;20764093;20980937;22733099;24418674;24418849;24598949;30966176;32116477;34481208;34830813;1091889;7170830;7816177;9649353;13591011;17825809;19844307;20741817;20821027;36179800;38601081;39484463;39584284;2042868;7598440;8008367;16501446;16660499;17307556;18611193;21545264;21947181;23350446;23352377;23353925;23558766;25121662;25265126;26442725;30091365;30746292;31678634;34371926;34876315;36296854;37309541;37822133;39376275;41100769;41299282;41827022;42365746;43761748;3347015;10186464;12365173;12655415;14798421;18927262;20094961;20209467;21949160;23355565;28213822;28213853;29490607;29937405;31847787;32277632;33678049;34598308;35565552;37291310;42060795;42369011;43755345;1505969;2647477;5218634;9908361;9912960;13308893;15404784;15671258;16630020;22883579;24159162;24159734;25237880;26961719;30497245;30497988;31923145;5835838;5861786;10183298;11961245;12019981;12257725;17643052;18473829;19317866;21015172;22424031;25231539;27783277;29623490;30463052;30784219;31631850;31708751;33348856;2196436;2196534;10611226;13545469;13550040;20195321;21565816;26214627;28593452;30229443;34107053;3571913;4826047;6073953;17402216;17691797;19789676;19956080;23118551;23466640;26390571;29561610;33266559;34866346;260991;2295738;4047648;8538863;8971329;11723035;17896061;19939311;22135477;22242529;24080789;25152938;27994916;30875126;31526775;10222816;11625070;15058859;21373428;25473562;30515798;357807;725176;562560;158234;179766;409178;369768;117145;8732;47239;69417;14;32657;1516;36540;223;3692;26230;3454;12578;751;698;16334;1614;23904;759;552;4461;2813;11258;1387;153;297;5840;18642;249;276;5935;758;47;17776;17706;1420;634;10561;604;12;2441;36396;18216;2121;3301;31024;98978;99405;17841;96351;96420;5599;33194;8988;86980;8703;49802;18966;1210;14666;23147;30448;176273;24848;31307;50773;100641;4320	4052749;5115529;7872724;9027956;11523597;15591645;16337923;19091182;19332151;21806683;21863258;22297141;23410222;23491627;24137333;27207487;29349267;29922593;31774345;37756512;37756685;40770728;42502323;47732872;48064770;48827407;49823739;49824119;56131137;62097028;62458121;4117390;5816589;14475180;16432772;16944854;20686628;21631353;23493074;24294507;26813815;27028974;27655967;28218109;31101107;31223939;33170883;34621596;37738576;39372117;41839408;42771873;43063892;43064068;43162364;43228685;46100310;50996670;54421317;55024886;55595398;60656622;63456771;1097661;2482111;5528782;6150370;6761689;17493650;17494117;19665488;20446632;20848205;22798292;23283884;24817389;26907157;29099218;45725774;49888497;56586067;58538932;60830838;62940022;66127892;71528338;73835105;1790317;4827406;6153369;6420814;6832437;8794791;9794097;10069585;11114014;11191007;11884639;13021452;13077461;15230879;15389712;15539584;19561122;20749059;21348227;21637459;27257774;30701379;31473765;33046891;36032630;36561827;38425083;39228485;45151548;46526480;47120991;48779903;50320233;50660282;51262700;52209510;63046000;69980833;1047592;1208097;3193899;5409580;6661448;6721295;7455238;13199324;15442981;19285053;19718578;20996161;24241118;27853606;29482102;31995605;34615654;36370624;37536202;37575617;38854895;39492262;39756276;42495008;42495343;44769579;47858566;49592708;51683862;52971526;1442003;1824278;5201774;5824582;7871618;12222963;12662840;12847322;13806971;15893544;15893677;18367273;21936056;22668323;28201168;32227949;34720768;35504181;36245035;39014605;40102717;42007769;44287513;50255310;51204189;51204520;51227833;51323800;51970469;54213655;54961216;877279;9722481;10435029;11110400;12611284;13129496;14968574;15446882;16423054;17815054;19255013;19344544;20272972;23399998;23876139;26779246;27070447;27862193;28003965;29521677;32610876;33911778;34330318;34421962;36218816;36442071;37198011;39703690;39992854;41365301;47920726;3526240;7818217;8705839;15269069;15460250;16109158;18671059;23428969;23900297;28657228;29354729;29361599;33653746;39706142;41458509;41675544;42588549;43881097;45827122;46662928;47537102;118650;2437633;6415283;6571138;9666446;14136954;18792373;19241528;20413292;22048853;25395119;25815884;43026125;43552431;43697234;46927220;2410545;3760442;5392493;6886764;9432770;12205952;13308054;16036219;18737497;20674416;25269309;28165607;31856329;32069497;33152178;36941397;36941476;41186981;42340496;42832597;45715797;46942061;46942729;48122277;1668699;6435617;12545100;14599589;19201577;22766009;24324411;26391017;27102639;27886792;30113651;31110162;32834491;34298849;34394087;37366992;38340999;38854212;38978208;39521753;40578841;41534386;41758691;42431050;42848355;45228976;49377998;50108247;50294401;51261973;52134380;52920386;53936843;56974673;60177866;61754951;2529983;8820669;9008834;11398953;16590004;18179650;21079465;22763507;23728338;33968094;41349170;45226429;48016608;50254918;50346008;50982580;52418542;52541036;53212223;54349141;61846738;2911328;5656181;6567414;10596193;11021165;13185191;16650713;22730126;25872943;25873011;26867045;42315249;42315322;7350085;10257591;10961974;14916047;15144758;19471779;25937543;30155246;30883379;31200254;32113812;42035838;916015;5069039;6323043;7016886;12894702;13200513;13200600;17498072;22869276;26122511;27115592;27201256;27522382;29140711;30269432;31635685;32996692;33771760;35596179;42213773;43755300;44627406;45420287;45503024;45917344;47168679;53016152;1049871;1759933;1981613;2058792;2194059;2236470;4984556;7464186;7831594;8577145;9542263;14076552;16892547;18733845;19186835;24994597;25079611;25079818;27010161;27328411;33075154;36756235;40671525;41785968;44277781;47168403;48127189;48318754;53836185;54300625;54595163;54638308;161546;1349100;1648898;1857543;5634279;13264974;14053996;16970222;23894562;24383757;28109555;31483424;33439993;33817607;33963201;33963342;34142264;35198616;35417848;36455634;36777094;37135154;37543381;38184992;48361071;53061359;54024370;5067767;5083997;9762211;10474143;10737772;14251179;14619877;17520645;18889475;20109484;22901094;23868948;24123097;28672746;29120749;29866051;33497384;40783257;43547580;47975227;50604944;50635848;52078798;52650376;178489;3042487;8862427;11308321;14162524;15613357;17828211;19619979;19620095;22897946;23736421;25944044;26875672;32377802;33787569;33787702;34358916;34870216;39033520;42800977;42977849;44665108;49578880;4131463;7682602;8803036;8862269;18761192;18761327;25797043;26735514;27941541;33486732;37836964;38989217;44000301;44280919;46833480;48797986;2433653;3641409;4499834;4658491;9421551;9707306;12384805;12898295;14066073;19268242;19717792;20258457;23226773;24768169;25124446;25693280;30065184;30128814;31289998;32401396;37379549;38086218;38474405;43408359;43586965;50152009;5435065;6504710;6875951;8371818;9457059;13535011;18110954;18728822;20369637;21234663;22094558;25707872;27380557;28272816;29978363;30998318;32761418;32801344;36533766;36536697;36788207;38475190;38810858;39109744;41920835;42778960;44317218;44369616;45794343;47627985;50837703;50974424;419471;419679;598531;2343088;4773121;11493738;12859006;15152064;19711884;599739;1003661;1851588;7787421;8184908;8185095;8974207;10410860;10950717;12023010;12569957;14471711;14526673;14818185;15638199;681841;3933340;6320871;10069089;12471668;14539799;14542077;16047521;16883191;18328325;20681519;21533023;24720396;25177400;30845871;12112456;14714212;15193305;15193483;16552158;21289554;27046310;93115;4406244;8630171;10272288;17336697;17503677;19052095;19052276;24969613;28847023;29875917;29970889;30474258;30731254;33483776;36152994;37257660;38212861;41833578;43817378;44419014;46054921;46063931;47071348;47616964;49352319;52367373;5235414;9495234;9863213;12889100;12962766;18808890;21147048;21316018;29280395;29508860;36500725;36500904;37263105;37763391;39478313;43277620;47484959;47870413;48387771;50445036;52067104;53501801;242000;3575171;6556145;6688858;7454865;8227444;14939792;16470336;18074482;20764200;20981026;22733113;24418685;24418859;24598969;30966277;32116573;34481315;34830828;1091939;7170849;7816205;9649388;13591038;17825831;19844502;20741845;20821057;36179814;38601103;39484488;39584318;2042886;7598468;8008486;16501473;16660544;17307578;18611229;21545288;21947209;23352316;23353700;23355458;23558934;25121747;25265201;26442799;30091444;30746326;31678653;34372007;34876366;36296871;37309577;37822241;39376311;41100783;41299321;41827034;42365774;43761811;3347095;10186562;12365201;12655443;14798440;18927392;20095044;20209541;21949184;23355593;28213877;28213892;29490696;29937433;31847805;32277708;33678153;34598369;35565896;37291320;42060821;42369138;43755366;1506061;2647492;5218699;9908442;9913055;13308986;15404803;15671345;16630041;22883616;24159207;24159757;25237907;26961783;30497278;30498109;31923198;5835951;5861831;10183440;11961484;12020037;12257744;17643210;18473917;19317895;21015265;22424084;25231586;27783379;29623543;30463133;30784331;31631948;31708780;33348946;2196455;2196566;10611316;13545585;13550068;20195348;21565961;26214645;28593491;30229528;34107078;3572076;4826135;6073982;17402248;17691866;19789935;19956215;23118645;23466749;26390667;29561686;33266630;34866363;261107;2295829;4047670;8538879;8971412;11723134;17896250;19939393;22135505;22242688;24080817;25153020;27994964;30875269;31526806;10222844;11625147;15058960;21373461;25473646;30515883;357930;725193;562730;158315;179837;409199;369851;117221;8887;47321;69444;140;32738;1564;36691;380;4014;26249;3529;12681;780;805;16534;1646;23994;954;699;4477;2901;11417;1468;255;443;5857;18670;356;307;6041;775;146;17804;17791;1448;674;10667;700;162;2521;36414;18363;2146;3335;31052;99006;99433;17869;96363;96451;5675;33210;9017;87055;8838;49924;19144;1238;14694;23167;30541;176338;24882;31334;50800;100716;4338	+;+;+;+;+;+;+;+;+;+;+;+;+;+;+;+;+;+;+;+;+;+;+;+;+;+;+;+;+;+;+;-;-;-;-;-;-;-;-;-;-;-;-;-;-;-;-;-;-;-;-;-;-;-;-;-;-;-;-;-;-;-;-;+;+;+;+;+;+;+;+;+;+;+;+;+;+;+;+;+;+;+;+;+;+;+;+;-;-;-;-;-;-;-;-;-;-;-;-;-;-;-;-;-;-;-;-;-;-;-;-;-;-;-;-;-;-;-;-;-;-;-;-;-;-;-;-;-;-;-;-;-;-;-;-;-;-;-;-;-;-;-;-;-;-;-;-;-;-;-;-;-;-;-;-;+;+;+;+;+;+;+;+;+;+;+;+;+;+;+;+;+;+;+;+;+;+;+;+;+;+;+;+;+;+;+;+;+;+;+;+;+;+;+;+;+;+;+;+;+;+;+;+;+;+;+;+;+;+;+;+;+;+;+;+;+;+;-;-;-;-;-;-;-;-;-;-;-;-;-;-;-;-;-;-;-;-;-;-;-;-;-;-;-;-;-;-;-;-;-;-;-;-;-;+;+;+;+;+;+;+;+;+;+;+;+;+;+;+;+;+;+;+;+;+;+;+;+;-;-;-;-;-;-;-;-;-;-;-;-;-;-;-;-;-;-;-;-;-;-;-;-;-;-;-;-;-;-;-;-;-;-;-;-;+;+;+;+;+;+;+;+;+;+;+;+;+;+;+;+;+;+;+;+;+;+;+;+;+;+;+;+;+;+;+;+;+;+;-;-;-;-;-;-;-;-;-;-;-;-;-;-;-;-;-;-;-;-;-;-;-;-;-;-;-;-;-;-;-;-;-;-;-;-;-;-;-;+;+;+;+;+;+;+;+;+;+;+;+;+;+;+;+;+;+;+;+;+;+;+;+;+;+;+;+;+;+;+;+;+;+;+;+;+;+;+;+;+;+;+;+;+;+;+;+;+;+;+;+;+;+;+;+;+;+;+;-;-;-;-;-;-;-;-;-;-;-;-;-;-;-;-;-;-;-;-;-;-;-;-;-;-;-;-;-;-;-;-;-;-;-;-;-;-;-;-;-;-;-;-;-;-;-;+;+;+;+;+;+;+;+;+;+;+;+;+;+;+;+;+;+;+;+;+;+;+;+;+;+;+;+;+;+;+;+;+;+;+;+;+;+;+;+;+;+;-;-;-;-;-;-;-;-;-;-;-;-;-;-;-;-;-;-;-;-;-;-;-;-;-;-;-;-;-;-;-;-;+;+;+;+;+;+;+;+;+;-;-;-;-;-;-;-;-;-;-;-;-;-;-;-;-;-;-;-;-;-;-;-;-;-;-;-;-;-;-;+;+;+;+;+;+;+;+;+;+;+;+;+;+;+;+;+;+;+;+;+;+;+;+;+;+;+;+;+;+;+;+;+;+;-;-;-;-;-;-;-;-;-;-;-;-;-;-;-;-;-;-;-;-;-;-;-;-;-;-;-;-;-;-;-;-;-;-;-;-;-;-;-;-;-;+;+;+;+;+;+;+;+;+;+;+;+;+;+;+;+;+;+;+;+;+;+;+;+;+;+;+;+;+;+;+;+;+;+;+;+;+;+;+;+;+;+;+;-;-;-;-;-;-;-;-;-;-;-;-;-;-;-;-;-;-;-;-;-;-;-;+;+;+;+;+;+;+;+;+;+;+;+;+;+;+;+;+;-;-;-;-;-;-;-;-;-;-;-;-;-;-;-;-;-;-;-;-;-;-;-;-;-;-;-;-;-;-;+;+;+;+;+;+;+;+;+;+;+;+;+;+;+;+;+;+;+;+;+;+;+;+;+;+;+;+;-;-;-;-;-;-;+;-;-;-;+;+;+;-;+;+;-;-;+;-;-;-;+;-;+;-;+;-;-;-;-;+;-;-;+;-;-;+;-;-;-;+;-;+;+;-;-;+;-;+;-;-;-;-;+;+;+;+;+;+;-;-;-;-;-;+;+;-;-;-;-;+;-;-;+;+;+;-;+;+;-	67679	20046.66	28616.96	40221.19	38191.61	32148.81	27757.33	33286.32	25525.48	24395.93	27480.48	21683.05	20851.91	13015.03	22178.73	20402.29	21094.69	19220.54	15711.09	16051.94	15642.90	16430.48	9801.10	21343.78	24495.05	16265.33	16827.39
NotFur1_Unknown_1158:LINE:LINE	CM025008.1;CM025008.1;CM025008.1;CM025008.1;CM025008.1;CM025008.1;CM025008.1;CM025008.1;CM025008.1;CM025008.1;CM025008.1;CM025008.1;CM025009.1;CM025009.1;CM025009.1;CM025009.1;CM025009.1;CM025009.1;CM025009.1;CM025009.1;CM025009.1;CM025009.1;CM025009.1;CM025009.1;CM025009.1;CM025010.1;CM025010.1;CM025010.1;CM025010.1;CM025011.1;CM025011.1;CM025012.1;CM025012.1;CM025013.1;CM025013.1;CM025013.1;CM025013.1;CM025013.1;CM025013.1;CM025014.1;CM025014.1;CM025014.1;CM025014.1;CM025015.1;CM025015.1;CM025015.1;CM025015.1;CM025015.1;CM025015.1;CM025015.1;CM025015.1;CM025015.1;CM025015.1;CM025015.1;CM025016.1;CM025016.1;CM025016.1;CM025016.1;CM025017.1;CM025017.1;CM025017.1;CM025017.1;CM025017.1;CM025017.1;CM025017.1;CM025017.1;CM025018.1;CM025018.1;CM025018.1;CM025018.1;CM025018.1;CM025018.1;CM025018.1;CM025018.1;CM025018.1;CM025018.1;CM025019.1;CM025019.1;CM025020.1;CM025021.1;CM025021.1;CM025021.1;CM025021.1;CM025022.1;CM025022.1;CM025022.1;CM025022.1;CM025023.1;CM025023.1;CM025023.1;CM025023.1;CM025024.1;CM025024.1;CM025024.1;CM025025.1;CM025026.1;JAAVVJ010000079.1;JAAVVJ010000079.1;JAAVVJ010000079.1;JAAVVJ010001076.1;JAAVVJ010001076.1;JAAVVJ010005919.1;JAAVVJ010008361.1;JAAVVJ010008361.1;JAAVVJ010008565.1;JAAVVJ010010821.1;JAAVVJ010010821.1;JAAVVJ010011082.1;JAAVVJ010012157.1;JAAVVJ010014830.1;JAAVVJ010018310.1;JAAVVJ010018584.1;JAAVVJ010019448.1;JAAVVJ010026524.1;JAAVVJ010027250.1;JAAVVJ010031291.1;JAAVVJ010031460.1;JAAVVJ010031470.1;JAAVVJ010037124.1;JAAVVJ010037406.1;JAAVVJ010037987.1;JAAVVJ010038404.1;JAAVVJ010038404.1	4054407;4097799;25925553;39238762;39238831;15462225;16195871;35094737;48563717;52115751;56580360;58355380;2874574;7017131;29029145;48623298;58275305;4668272;15355534;29034882;41776899;41778751;48580513;69316348;72316767;520987;15830814;16944283;26771931;20602906;21475502;1541419;46876249;11690127;11694678;22028233;36001917;44478559;55554413;18347216;26521395;39642885;39783002;1995660;8449284;30371173;30375486;33701033;50934177;54399605;15264443;46509241;54399523;54399665;28440025;28683221;28718298;32048803;3407365;26202330;39190832;43333451;30764139;43515443;45485196;45662033;4272980;32591931;32595369;33901906;48765687;20009745;20038698;20050732;48943670;50375960;2318463;8631782;7587718;18682638;32780132;38787730;50358679;5996450;5997421;6190205;27473613;9747906;42749869;14031356;39599631;8161805;8674626;12377337;32471741;519289;4271;12944;14207;1;4139;2900;143;315;1;1;4140;1518;662;3119;18082;22853;1;45512;1;93;4059;4;14249;36410;57389;1179;1495	4054830;4097934;25925975;39238825;39239072;15462646;16196293;35095159;48564134;52116134;56580780;58355802;2874996;7017556;29029407;48623696;58275727;4668610;15355955;29035019;41777260;41778813;48580939;69316769;72317191;521400;15831239;16944699;26772353;20603319;21475924;1541842;46876671;11690549;11695094;22028659;36002102;44478981;55554829;18347629;26521812;39643262;39783422;1996082;8449445;30371595;30375908;33701439;50934600;54399659;15264865;46509660;54399574;54399822;28440442;28683647;28718361;32049229;3407698;26202751;39191254;43333873;30764562;43515865;45485619;45662450;4273390;32592353;32595657;33902311;48766006;20010163;20039112;20051034;48944092;50376382;2318885;8632209;7587898;18683054;32780554;38787935;50358889;5996498;5997701;6190627;27473986;9748317;42750291;14031775;39600044;8162227;8674986;12377758;32472163;519708;4556;13366;14452;68;4183;3035;262;371;43;68;4184;1940;1084;3452;18503;23276;82;45773;63;320;4392;426;14671;36832;57815;1266;1874	-;-;-;-;-;+;+;+;+;+;+;+;-;-;-;-;-;+;+;+;+;+;+;+;+;-;+;+;+;+;+;-;-;+;+;-;-;-;-;-;-;-;+;-;-;-;-;-;-;-;+;+;+;+;+;+;+;+;-;-;-;-;+;+;+;+;+;+;+;+;+;-;-;-;-;-;+;-;+;-;-;-;+;-;-;-;+;+;+;-;-;+;+;+;-;-;+;+;+;+;+;+;-;-;-;+;+;-;+;-;-;+;+;-;-;+;+;-;+;+;-;-;-	41682	11719.00	20019.50	17786.33	17559.17	14247.33	9116.50	13556.17	11908.67	10193.50	9055.00	12532.50	14274.50	15508.67	25322.67	22689.50	18428.83	12319.67	13559.50	12628.67	8237.17	13437.67	7577.67	14576.17	18070.67	15904.83	9678.67
NotFur1_rnd-5_family-149:L2:LINE	CM025008.1;CM025008.1;CM025008.1;CM025008.1;CM025008.1;CM025008.1;CM025008.1;CM025008.1;CM025008.1;CM025008.1;CM025008.1;CM025008.1;CM025008.1;CM025008.1;CM025008.1;CM025008.1;CM025008.1;CM025009.1;CM025009.1;CM025009.1;CM025009.1;CM025009.1;CM025009.1;CM025009.1;CM025009.1;CM025009.1;CM025009.1;CM025009.1;CM025009.1;CM025009.1;CM025009.1;CM025009.1;CM025009.1;CM025009.1;CM025009.1;CM025009.1;CM025009.1;CM025009.1;CM025009.1;CM025009.1;CM025009.1;CM025009.1;CM025009.1;CM025009.1;CM025010.1;CM025010.1;CM025010.1;CM025010.1;CM025010.1;CM025010.1;CM025010.1;CM025010.1;CM025010.1;CM025010.1;CM025010.1;CM025010.1;CM025010.1;CM025010.1;CM025010.1;CM025010.1;CM025010.1;CM025010.1;CM025011.1;CM025011.1;CM025011.1;CM025011.1;CM025011.1;CM025011.1;CM025011.1;CM025011.1;CM025011.1;CM025011.1;CM025011.1;CM025011.1;CM025011.1;CM025011.1;CM025012.1;CM025012.1;CM025012.1;CM025012.1;CM025012.1;CM025012.1;CM025012.1;CM025012.1;CM025012.1;CM025012.1;CM025012.1;CM025012.1;CM025012.1;CM025012.1;CM025012.1;CM025013.1;CM025013.1;CM025013.1;CM025013.1;CM025013.1;CM025013.1;CM025013.1;CM025013.1;CM025013.1;CM025013.1;CM025013.1;CM025013.1;CM025013.1;CM025013.1;CM025013.1;CM025013.1;CM025013.1;CM025013.1;CM025013.1;CM025013.1;CM025013.1;CM025013.1;CM025014.1;CM025014.1;CM025014.1;CM025014.1;CM025014.1;CM025014.1;CM025014.1;CM025014.1;CM025014.1;CM025014.1;CM025014.1;CM025014.1;CM025014.1;CM025014.1;CM025014.1;CM025014.1;CM025014.1;CM025014.1;CM025014.1;CM025014.1;CM025014.1;CM025014.1;CM025014.1;CM025014.1;CM025014.1;CM025014.1;CM025014.1;CM025014.1;CM025014.1;CM025014.1;CM025015.1;CM025015.1;CM025015.1;CM025015.1;CM025015.1;CM025015.1;CM025015.1;CM025015.1;CM025015.1;CM025015.1;CM025015.1;CM025015.1;CM025015.1;CM025015.1;CM025015.1;CM025015.1;CM025015.1;CM025015.1;CM025015.1;CM025015.1;CM025015.1;CM025015.1;CM025016.1;CM025016.1;CM025016.1;CM025016.1;CM025016.1;CM025016.1;CM025016.1;CM025016.1;CM025016.1;CM025016.1;CM025016.1;CM025016.1;CM025016.1;CM025016.1;CM025016.1;CM025016.1;CM025016.1;CM025017.1;CM025017.1;CM025017.1;CM025017.1;CM025017.1;CM025017.1;CM025017.1;CM025017.1;CM025017.1;CM025017.1;CM025017.1;CM025018.1;CM025018.1;CM025018.1;CM025018.1;CM025018.1;CM025018.1;CM025018.1;CM025018.1;CM025018.1;CM025018.1;CM025018.1;CM025018.1;CM025018.1;CM025018.1;CM025018.1;CM025018.1;CM025018.1;CM025018.1;CM025018.1;CM025018.1;CM025018.1;CM025018.1;CM025018.1;CM025018.1;CM025018.1;CM025018.1;CM025018.1;CM025019.1;CM025019.1;CM025019.1;CM025019.1;CM025019.1;CM025019.1;CM025019.1;CM025020.1;CM025020.1;CM025020.1;CM025020.1;CM025020.1;CM025020.1;CM025021.1;CM025021.1;CM025021.1;CM025021.1;CM025021.1;CM025021.1;CM025021.1;CM025021.1;CM025021.1;CM025021.1;CM025021.1;CM025021.1;CM025022.1;CM025022.1;CM025022.1;CM025022.1;CM025022.1;CM025022.1;CM025022.1;CM025022.1;CM025023.1;CM025023.1;CM025023.1;CM025023.1;CM025023.1;CM025023.1;CM025023.1;CM025023.1;CM025023.1;CM025023.1;CM025023.1;CM025023.1;CM025023.1;CM025023.1;CM025023.1;CM025023.1;CM025023.1;CM025023.1;CM025023.1;CM025023.1;CM025023.1;CM025023.1;CM025023.1;CM025023.1;CM025023.1;CM025023.1;CM025023.1;CM025023.1;CM025024.1;CM025024.1;CM025024.1;CM025024.1;CM025024.1;CM025024.1;CM025024.1;CM025024.1;CM025025.1;CM025025.1;CM025025.1;CM025025.1;CM025025.1;CM025025.1;CM025025.1;CM025025.1;CM025025.1;CM025025.1;CM025025.1;CM025025.1;CM025025.1;CM025025.1;CM025025.1;CM025025.1;CM025025.1;CM025025.1;CM025025.1;CM025026.1;CM025026.1;CM025026.1;CM025026.1;CM025026.1;CM025026.1;CM025026.1;CM025026.1;CM025026.1;CM025026.1;CM025026.1;CM025026.1;JAAVVJ010000021.1;JAAVVJ010000021.1;JAAVVJ010000027.1;JAAVVJ010000083.1;JAAVVJ010000730.1;JAAVVJ010007151.1;JAAVVJ010008666.1;JAAVVJ010009586.1;JAAVVJ010013245.1;JAAVVJ010014730.1;JAAVVJ010016832.1;JAAVVJ010018467.1;JAAVVJ010018532.1;JAAVVJ010023028.1;JAAVVJ010023400.1;JAAVVJ010024576.1;JAAVVJ010035415.1;JAAVVJ010035475.1;JAAVVJ010035875.1;JAAVVJ010037726.1;JAAVVJ010038195.1;JAAVVJ010038195.1;JAAVVJ010038751.1	4063464;4063773;10904294;10905229;17928824;28623466;39294798;48395436;53341545;53530471;8410514;9975796;12018257;21625012;22893887;23331246;52150510;1983665;1984489;18116468;19824659;19824710;37377600;39827241;39827646;56118328;62993929;65410294;68850413;68850493;68850903;71334027;73743250;73745846;22219443;28460819;36590123;40818986;40819230;45782444;50839344;50840262;50841697;51190683;4193332;6397442;24703906;38701390;42789522;46822843;6754787;13620789;20181630;30307846;30875770;31719801;34439639;34578013;36578945;37273298;37709229;37722320;8195440;28905222;29956111;30292802;31163927;32964596;34763523;9426492;19209712;23629261;23629825;35560439;46143455;47712050;7815938;12627920;21944229;41098329;41098780;41099354;42397151;42398480;46841027;7965126;9897977;14025047;29096196;37156337;48826548;1618557;7723676;14692165;26755214;33478494;42139220;51279613;51285213;2828166;13611953;29045998;32969364;38135744;39203479;40014411;40023705;48881985;52557224;53936691;54009828;54011633;54634476;4404812;4405008;4431023;6759034;6849748;6849937;7261539;7262362;8508883;13262379;13332307;15969959;23255133;27472519;30289621;37237826;41558340;9312693;9347048;10683415;15816708;18306357;18778021;20174912;21682647;21682856;23110989;23269220;28632787;42757433;2367233;9067172;34093496;36647383;37136105;48345028;48345309;49534965;56797352;16384694;17677653;22462570;31094128;31095530;31108515;39136849;39137680;41713789;43537786;47403654;47471410;53101794;6792438;6793046;10086843;24666189;25664238;29225081;29225731;37393485;42201153;49848528;23275192;32556313;34360838;35830463;36333030;43640114;47063125;4622308;19777086;29518297;35406143;35408441;38051524;39559810;8014261;8014607;36089692;48901230;974204;2335348;16325019;18687169;19612944;20675443;22500318;22500554;23195139;44607803;50138971;7287926;11881944;12190675;16311424;16313014;21657313;22174592;22288678;23401228;30664760;39979837;41838807;41840050;44891430;47390488;49038858;1324908;3692533;13240312;13240466;17417748;14770589;14772509;5454983;7639106;7639267;12422204;19152131;23900715;1451894;20042550;24039117;40080715;40446202;44532626;48984893;53629170;3651029;10499262;39586551;42060773;6882976;8726322;10580032;16726178;16726499;21851260;25900542;37048068;3021459;5856195;13963133;14689278;16197645;16924283;18907439;20328971;21562382;28081175;30219520;31791662;33189447;35073335;36308821;5797511;11846445;16561999;17798806;21875792;22442267;28826491;29482203;29482320;32650249;32650667;39953547;39955680;5014284;7975692;22100746;7493171;11359146;22376882;22378760;24483854;5487680;10514737;21603434;24329681;31320655;34928095;6285902;8285644;13632445;15142139;16031061;16032614;17594184;19896427;21016105;28324092;33384534;34831354;35003380;2255254;3164959;3165512;8986982;20015342;22740099;30623233;31701384;8119261;8392669;11174618;27027170;420189;423199;235826;64423;38015;1231;15828;3353;26836;526;3323;306;12146;43855;1903;5762;88906;71893;23794;460140;13579;15500;10805	4063577;4064300;10904706;10905512;17929106;28623642;39295120;48395682;53342160;53530548;8410677;9976085;12018360;21625071;22894444;23331604;52150562;1983794;1984640;18116741;19824672;19825333;37377680;39827646;39827721;56118999;62994484;65410548;68850492;68850757;68851043;71334428;73743378;73745995;22219977;28461148;36590255;40819132;40819836;45782746;50839648;50840326;50841843;51190932;4193832;6397950;24704201;38701603;42789783;46823193;6754922;13620895;20181706;30308212;30876314;31720535;34440142;34578278;36579147;37273445;37709728;37722490;8195724;28905634;29956207;30292960;31164064;32964663;34763764;9427245;19209883;23629752;23629953;35560512;46143752;47712135;7816076;12628323;21944462;41098485;41098849;41099518;42397226;42398591;46841221;7965245;9898398;14025202;29096356;37156778;48827013;1618875;7723784;14692634;26755642;33478724;42139414;51279854;51285434;2828511;13612752;29046462;32969830;38136868;39203546;40014575;40023806;48882740;52557942;53936783;54009938;54011808;54635082;4404927;4405345;4431193;6760084;6849861;6850225;7261707;7262426;8509308;13262747;13332586;15970795;23255268;27472785;30289764;37238039;41559298;9312953;9347304;10683708;15817060;18306520;18778204;20175194;21682799;21682874;23111347;23269365;28632973;42757598;2367329;9067406;34094272;36647597;37137051;48345280;48345357;49535214;56797991;16384821;17677745;22462863;31094557;31095762;31108747;39136925;39138014;41713927;43538474;47404446;47471618;53102046;6793033;6793218;10087078;24666482;25664404;29225297;29226093;37393803;42201640;49849279;23275384;32556922;34360933;35830813;36333830;43640560;47063673;4623599;19777215;29518467;35406649;35408608;38051626;39560383;8014465;8014752;36089919;48901379;974519;2335889;16325189;18687287;19613115;20675553;22500517;22500745;23195622;44608732;50139431;7288461;11882203;12190817;16311609;16313075;21657588;22174886;22288958;23401372;30665445;39980580;41839285;41840369;44891939;47390663;49039110;1325089;3692656;13240420;13240640;17418684;14771386;14772759;5455605;7639261;7639423;12422312;19152323;23900836;1452000;20043027;24039577;40081067;40446870;44532890;48984968;53629416;3651137;10499734;39586616;42061549;6883342;8727196;10580167;16726342;16726607;21851905;25900895;37048394;3022151;5856539;13964393;14689812;16197744;16924345;18907921;20330013;21562662;28082243;30219673;31791787;33189545;35074251;36309411;5797914;11846736;16562423;17799325;21876095;22442367;28826929;29482334;29482379;32650539;32650796;39953860;39955755;5014342;7976153;22100785;7493402;11359457;22376922;22379040;24483934;5488299;10515590;21603999;24330003;31320940;34928358;6286486;8285970;13632552;15142254;16031395;16032699;17595171;19896893;21016591;28324505;33385550;34831714;35003460;2255529;3165335;3165685;8987135;20015703;22740509;30623358;31701588;8119624;8393345;11174969;27027517;420370;423670;235891;64748;38299;2169;16609;4284;27302;1060;3675;392;12437;44134;2178;6693;89191;72098;24213;460400;14376;15750;11203	-;-;-;-;-;-;-;-;-;-;+;+;+;+;+;+;+;+;+;+;+;+;+;+;+;+;+;+;+;+;+;+;+;+;-;-;-;-;-;-;-;-;-;-;+;+;+;+;+;+;-;-;-;-;-;-;-;-;-;-;-;-;-;-;-;-;-;-;-;+;+;+;+;+;+;+;+;+;+;+;+;+;+;+;+;-;-;-;-;-;-;+;+;+;+;+;+;+;+;-;-;-;-;-;-;-;-;-;-;-;-;-;-;-;-;-;-;-;-;-;-;-;-;-;-;-;-;-;-;-;+;+;+;+;+;+;+;+;+;+;+;+;+;+;+;+;+;+;+;+;+;+;-;-;-;-;-;-;-;-;-;-;-;-;-;+;+;+;+;+;+;+;+;+;+;-;-;-;-;-;-;-;+;+;+;+;+;+;+;-;-;-;-;+;+;+;+;+;+;+;+;+;+;+;-;-;-;-;-;-;-;-;-;-;-;-;-;-;-;-;+;+;+;+;+;-;-;+;+;+;+;+;-;+;+;+;+;+;+;+;+;-;-;-;-;+;+;+;+;+;-;-;-;-;-;-;-;-;-;-;-;-;-;-;-;-;-;-;+;+;+;+;+;+;+;+;+;+;+;+;+;-;-;-;+;+;+;+;+;+;+;+;+;+;+;-;-;-;-;-;-;-;-;-;-;-;-;-;+;+;+;+;+;+;+;+;-;-;-;-;+;+;+;+;-;+;-;+;-;+;-;+;-;-;-;-;-;-;-;-;-;-;+	113905	1862.50	4173.17	2066.67	4267.50	2442.92	1645.83	2777.83	1486.17	1559.08	1201.25	1302.25	1256.50	290.33	596.92	264.67	730.33	206.33	263.83	199.58	127.83	171.00	134.17	276.17	257.25	257.50	236.50
NotFur1_GapFilledScaffold_2102_78953:RTE:LINE	CM025008.1;CM025008.1;CM025008.1;CM025008.1;CM025008.1;CM025008.1;CM025008.1;CM025008.1;CM025008.1;CM025008.1;CM025008.1;CM025008.1;CM025008.1;CM025008.1;CM025008.1;CM025008.1;CM025008.1;CM025008.1;CM025008.1;CM025008.1;CM025008.1;CM025008.1;CM025008.1;CM025008.1;CM025008.1;CM025008.1;CM025008.1;CM025008.1;CM025008.1;CM025008.1;CM025008.1;CM025008.1;CM025008.1;CM025008.1;CM025008.1;CM025008.1;CM025008.1;CM025008.1;CM025008.1;CM025008.1;CM025008.1;CM025008.1;CM025008.1;CM025008.1;CM025008.1;CM025008.1;CM025008.1;CM025008.1;CM025008.1;CM025008.1;CM025008.1;CM025008.1;CM025008.1;CM025008.1;CM025008.1;CM025008.1;CM025008.1;CM025008.1;CM025008.1;CM025008.1;CM025008.1;CM025008.1;CM025008.1;CM025008.1;CM025008.1;CM025008.1;CM025008.1;CM025008.1;CM025008.1;CM025008.1;CM025008.1;CM025008.1;CM025008.1;CM025008.1;CM025008.1;CM025008.1;CM025008.1;CM025008.1;CM025008.1;CM025008.1;CM025008.1;CM025008.1;CM025008.1;CM025008.1;CM025008.1;CM025008.1;CM025008.1;CM025008.1;CM025008.1;CM025008.1;CM025008.1;CM025008.1;CM025008.1;CM025008.1;CM025008.1;CM025008.1;CM025008.1;CM025008.1;CM025008.1;CM025008.1;CM025008.1;CM025008.1;CM025008.1;CM025008.1;CM025008.1;CM025008.1;CM025008.1;CM025008.1;CM025008.1;CM025008.1;CM025008.1;CM025008.1;CM025008.1;CM025008.1;CM025008.1;CM025008.1;CM025008.1;CM025008.1;CM025008.1;CM025008.1;CM025008.1;CM025008.1;CM025008.1;CM025008.1;CM025008.1;CM025008.1;CM025008.1;CM025008.1;CM025008.1;CM025008.1;CM025009.1;CM025009.1;CM025009.1;CM025009.1;CM025009.1;CM025009.1;CM025009.1;CM025009.1;CM025009.1;CM025009.1;CM025009.1;CM025009.1;CM025009.1;CM025009.1;CM025009.1;CM025009.1;CM025009.1;CM025009.1;CM025009.1;CM025009.1;CM025009.1;CM025009.1;CM025009.1;CM025009.1;CM025009.1;CM025009.1;CM025009.1;CM025009.1;CM025009.1;CM025009.1;CM025009.1;CM025009.1;CM025009.1;CM025009.1;CM025009.1;CM025009.1;CM025009.1;CM025009.1;CM025009.1;CM025009.1;CM025009.1;CM025009.1;CM025009.1;CM025009.1;CM025009.1;CM025009.1;CM025009.1;CM025009.1;CM025009.1;CM025009.1;CM025009.1;CM025009.1;CM025009.1;CM025009.1;CM025009.1;CM025009.1;CM025009.1;CM025009.1;CM025009.1;CM025009.1;CM025009.1;CM025009.1;CM025009.1;CM025009.1;CM025009.1;CM025009.1;CM025009.1;CM025009.1;CM025009.1;CM025009.1;CM025009.1;CM025009.1;CM025009.1;CM025009.1;CM025009.1;CM025009.1;CM025009.1;CM025009.1;CM025009.1;CM025009.1;CM025009.1;CM025009.1;CM025009.1;CM025009.1;CM025009.1;CM025009.1;CM025009.1;CM025009.1;CM025009.1;CM025009.1;CM025009.1;CM025009.1;CM025009.1;CM025009.1;CM025009.1;CM025009.1;CM025009.1;CM025009.1;CM025009.1;CM025009.1;CM025009.1;CM025009.1;CM025009.1;CM025009.1;CM025009.1;CM025009.1;CM025009.1;CM025009.1;CM025009.1;CM025009.1;CM025009.1;CM025009.1;CM025009.1;CM025009.1;CM025009.1;CM025009.1;CM025009.1;CM025009.1;CM025009.1;CM025009.1;CM025009.1;CM025009.1;CM025009.1;CM025009.1;CM025009.1;CM025009.1;CM025009.1;CM025009.1;CM025009.1;CM025009.1;CM025009.1;CM025009.1;CM025009.1;CM025009.1;CM025009.1;CM025009.1;CM025009.1;CM025009.1;CM025009.1;CM025009.1;CM025009.1;CM025010.1;CM025010.1;CM025010.1;CM025010.1;CM025010.1;CM025010.1;CM025010.1;CM025010.1;CM025010.1;CM025010.1;CM025010.1;CM025010.1;CM025010.1;CM025010.1;CM025010.1;CM025010.1;CM025010.1;CM025010.1;CM025010.1;CM025010.1;CM025010.1;CM025010.1;CM025010.1;CM025010.1;CM025010.1;CM025010.1;CM025010.1;CM025010.1;CM025010.1;CM025010.1;CM025010.1;CM025010.1;CM025010.1;CM025010.1;CM025010.1;CM025010.1;CM025010.1;CM025010.1;CM025010.1;CM025010.1;CM025010.1;CM025010.1;CM025010.1;CM025010.1;CM025010.1;CM025010.1;CM025010.1;CM025010.1;CM025010.1;CM025010.1;CM025010.1;CM025010.1;CM025010.1;CM025010.1;CM025010.1;CM025010.1;CM025010.1;CM025010.1;CM025010.1;CM025010.1;CM025010.1;CM025010.1;CM025010.1;CM025010.1;CM025010.1;CM025010.1;CM025010.1;CM025010.1;CM025010.1;CM025010.1;CM025010.1;CM025010.1;CM025010.1;CM025010.1;CM025010.1;CM025010.1;CM025010.1;CM025010.1;CM025010.1;CM025010.1;CM025010.1;CM025010.1;CM025010.1;CM025010.1;CM025010.1;CM025010.1;CM025010.1;CM025010.1;CM025010.1;CM025010.1;CM025010.1;CM025010.1;CM025010.1;CM025010.1;CM025010.1;CM025010.1;CM025010.1;CM025010.1;CM025011.1;CM025011.1;CM025011.1;CM025011.1;CM025011.1;CM025011.1;CM025011.1;CM025011.1;CM025011.1;CM025011.1;CM025011.1;CM025011.1;CM025011.1;CM025011.1;CM025011.1;CM025011.1;CM025011.1;CM025011.1;CM025011.1;CM025011.1;CM025011.1;CM025011.1;CM025011.1;CM025011.1;CM025011.1;CM025011.1;CM025011.1;CM025011.1;CM025011.1;CM025011.1;CM025011.1;CM025011.1;CM025011.1;CM025011.1;CM025011.1;CM025011.1;CM025011.1;CM025011.1;CM025011.1;CM025011.1;CM025011.1;CM025011.1;CM025011.1;CM025011.1;CM025011.1;CM025011.1;CM025011.1;CM025011.1;CM025011.1;CM025011.1;CM025011.1;CM025011.1;CM025011.1;CM025011.1;CM025011.1;CM025011.1;CM025011.1;CM025011.1;CM025011.1;CM025011.1;CM025011.1;CM025011.1;CM025011.1;CM025011.1;CM025011.1;CM025011.1;CM025011.1;CM025011.1;CM025011.1;CM025011.1;CM025011.1;CM025011.1;CM025011.1;CM025011.1;CM025011.1;CM025011.1;CM025011.1;CM025011.1;CM025011.1;CM025011.1;CM025011.1;CM025011.1;CM025011.1;CM025011.1;CM025011.1;CM025011.1;CM025011.1;CM025011.1;CM025011.1;CM025011.1;CM025011.1;CM025011.1;CM025011.1;CM025011.1;CM025011.1;CM025011.1;CM025011.1;CM025011.1;CM025011.1;CM025011.1;CM025011.1;CM025012.1;CM025012.1;CM025012.1;CM025012.1;CM025012.1;CM025012.1;CM025012.1;CM025012.1;CM025012.1;CM025012.1;CM025012.1;CM025012.1;CM025012.1;CM025012.1;CM025012.1;CM025012.1;CM025012.1;CM025012.1;CM025012.1;CM025012.1;CM025012.1;CM025012.1;CM025012.1;CM025012.1;CM025012.1;CM025012.1;CM025012.1;CM025012.1;CM025012.1;CM025012.1;CM025012.1;CM025012.1;CM025012.1;CM025012.1;CM025012.1;CM025012.1;CM025012.1;CM025012.1;CM025012.1;CM025012.1;CM025012.1;CM025012.1;CM025012.1;CM025012.1;CM025012.1;CM025012.1;CM025012.1;CM025012.1;CM025012.1;CM025012.1;CM025012.1;CM025012.1;CM025012.1;CM025012.1;CM025012.1;CM025012.1;CM025012.1;CM025012.1;CM025012.1;CM025012.1;CM025012.1;CM025012.1;CM025012.1;CM025012.1;CM025013.1;CM025013.1;CM025013.1;CM025013.1;CM025013.1;CM025013.1;CM025013.1;CM025013.1;CM025013.1;CM025013.1;CM025013.1;CM025013.1;CM025013.1;CM025013.1;CM025013.1;CM025013.1;CM025013.1;CM025013.1;CM025013.1;CM025013.1;CM025013.1;CM025013.1;CM025013.1;CM025013.1;CM025013.1;CM025013.1;CM025013.1;CM025013.1;CM025013.1;CM025013.1;CM025013.1;CM025013.1;CM025013.1;CM025013.1;CM025013.1;CM025013.1;CM025013.1;CM025013.1;CM025013.1;CM025013.1;CM025013.1;CM025013.1;CM025013.1;CM025013.1;CM025013.1;CM025013.1;CM025013.1;CM025013.1;CM025013.1;CM025013.1;CM025013.1;CM025013.1;CM025013.1;CM025013.1;CM025013.1;CM025013.1;CM025013.1;CM025013.1;CM025013.1;CM025013.1;CM025013.1;CM025013.1;CM025013.1;CM025013.1;CM025013.1;CM025013.1;CM025013.1;CM025013.1;CM025013.1;CM025013.1;CM025013.1;CM025013.1;CM025013.1;CM025013.1;CM025013.1;CM025013.1;CM025013.1;CM025013.1;CM025013.1;CM025013.1;CM025013.1;CM025013.1;CM025013.1;CM025013.1;CM025013.1;CM025013.1;CM025013.1;CM025014.1;CM025014.1;CM025014.1;CM025014.1;CM025014.1;CM025014.1;CM025014.1;CM025014.1;CM025014.1;CM025014.1;CM025014.1;CM025014.1;CM025014.1;CM025014.1;CM025014.1;CM025014.1;CM025014.1;CM025014.1;CM025014.1;CM025014.1;CM025014.1;CM025014.1;CM025014.1;CM025014.1;CM025014.1;CM025014.1;CM025014.1;CM025014.1;CM025014.1;CM025014.1;CM025014.1;CM025014.1;CM025014.1;CM025014.1;CM025014.1;CM025014.1;CM025014.1;CM025014.1;CM025014.1;CM025014.1;CM025014.1;CM025014.1;CM025014.1;CM025014.1;CM025014.1;CM025014.1;CM025014.1;CM025014.1;CM025014.1;CM025014.1;CM025014.1;CM025014.1;CM025014.1;CM025014.1;CM025014.1;CM025014.1;CM025014.1;CM025014.1;CM025014.1;CM025014.1;CM025014.1;CM025014.1;CM025014.1;CM025014.1;CM025014.1;CM025014.1;CM025014.1;CM025014.1;CM025014.1;CM025014.1;CM025014.1;CM025014.1;CM025014.1;CM025014.1;CM025014.1;CM025014.1;CM025014.1;CM025014.1;CM025014.1;CM025014.1;CM025014.1;CM025014.1;CM025014.1;CM025014.1;CM025014.1;CM025014.1;CM025015.1;CM025015.1;CM025015.1;CM025015.1;CM025015.1;CM025015.1;CM025015.1;CM025015.1;CM025015.1;CM025015.1;CM025015.1;CM025015.1;CM025015.1;CM025015.1;CM025015.1;CM025015.1;CM025015.1;CM025015.1;CM025015.1;CM025015.1;CM025015.1;CM025015.1;CM025015.1;CM025015.1;CM025015.1;CM025015.1;CM025015.1;CM025015.1;CM025015.1;CM025015.1;CM025015.1;CM025015.1;CM025015.1;CM025015.1;CM025015.1;CM025015.1;CM025015.1;CM025015.1;CM025015.1;CM025015.1;CM025015.1;CM025015.1;CM025015.1;CM025015.1;CM025015.1;CM025015.1;CM025015.1;CM025015.1;CM025015.1;CM025015.1;CM025015.1;CM025015.1;CM025015.1;CM025015.1;CM025015.1;CM025015.1;CM025015.1;CM025015.1;CM025015.1;CM025015.1;CM025015.1;CM025015.1;CM025015.1;CM025015.1;CM025015.1;CM025015.1;CM025015.1;CM025015.1;CM025015.1;CM025015.1;CM025015.1;CM025015.1;CM025015.1;CM025015.1;CM025015.1;CM025015.1;CM025015.1;CM025015.1;CM025015.1;CM025015.1;CM025015.1;CM025015.1;CM025015.1;CM025015.1;CM025015.1;CM025015.1;CM025015.1;CM025015.1;CM025015.1;CM025015.1;CM025015.1;CM025015.1;CM025015.1;CM025015.1;CM025015.1;CM025015.1;CM025015.1;CM025015.1;CM025015.1;CM025015.1;CM025015.1;CM025015.1;CM025015.1;CM025015.1;CM025015.1;CM025015.1;CM025015.1;CM025015.1;CM025015.1;CM025015.1;CM025015.1;CM025015.1;CM025015.1;CM025015.1;CM025015.1;CM025015.1;CM025015.1;CM025015.1;CM025015.1;CM025015.1;CM025015.1;CM025015.1;CM025015.1;CM025015.1;CM025015.1;CM025015.1;CM025015.1;CM025015.1;CM025015.1;CM025015.1;CM025015.1;CM025015.1;CM025015.1;CM025015.1;CM025015.1;CM025016.1;CM025016.1;CM025016.1;CM025016.1;CM025016.1;CM025016.1;CM025016.1;CM025016.1;CM025016.1;CM025016.1;CM025016.1;CM025016.1;CM025016.1;CM025016.1;CM025016.1;CM025016.1;CM025016.1;CM025016.1;CM025016.1;CM025016.1;CM025016.1;CM025016.1;CM025016.1;CM025016.1;CM025016.1;CM025016.1;CM025016.1;CM025016.1;CM025016.1;CM025016.1;CM025016.1;CM025016.1;CM025016.1;CM025016.1;CM025016.1;CM025016.1;CM025016.1;CM025016.1;CM025016.1;CM025016.1;CM025016.1;CM025016.1;CM025016.1;CM025016.1;CM025016.1;CM025016.1;CM025016.1;CM025016.1;CM025016.1;CM025016.1;CM025016.1;CM025016.1;CM025016.1;CM025016.1;CM025016.1;CM025016.1;CM025016.1;CM025016.1;CM025016.1;CM025016.1;CM025016.1;CM025016.1;CM025016.1;CM025016.1;CM025016.1;CM025016.1;CM025016.1;CM025016.1;CM025016.1;CM025016.1;CM025016.1;CM025016.1;CM025016.1;CM025016.1;CM025016.1;CM025016.1;CM025016.1;CM025016.1;CM025016.1;CM025016.1;CM025016.1;CM025016.1;CM025016.1;CM025016.1;CM025016.1;CM025016.1;CM025016.1;CM025016.1;CM025016.1;CM025016.1;CM025016.1;CM025016.1;CM025016.1;CM025016.1;CM025016.1;CM025016.1;CM025016.1;CM025016.1;CM025016.1;CM025016.1;CM025016.1;CM025016.1;CM025016.1;CM025016.1;CM025016.1;CM025016.1;CM025016.1;CM025016.1;CM025016.1;CM025016.1;CM025016.1;CM025016.1;CM025016.1;CM025016.1;CM025016.1;CM025016.1;CM025017.1;CM025017.1;CM025017.1;CM025017.1;CM025017.1;CM025017.1;CM025017.1;CM025017.1;CM025017.1;CM025017.1;CM025017.1;CM025017.1;CM025017.1;CM025017.1;CM025017.1;CM025017.1;CM025017.1;CM025017.1;CM025017.1;CM025017.1;CM025017.1;CM025017.1;CM025017.1;CM025017.1;CM025017.1;CM025017.1;CM025017.1;CM025017.1;CM025017.1;CM025017.1;CM025017.1;CM025017.1;CM025017.1;CM025017.1;CM025017.1;CM025017.1;CM025017.1;CM025017.1;CM025017.1;CM025017.1;CM025017.1;CM025017.1;CM025017.1;CM025017.1;CM025017.1;CM025017.1;CM025017.1;CM025017.1;CM025017.1;CM025017.1;CM025017.1;CM025017.1;CM025017.1;CM025017.1;CM025017.1;CM025017.1;CM025017.1;CM025017.1;CM025017.1;CM025017.1;CM025017.1;CM025017.1;CM025017.1;CM025017.1;CM025017.1;CM025017.1;CM025017.1;CM025017.1;CM025017.1;CM025017.1;CM025017.1;CM025017.1;CM025017.1;CM025017.1;CM025017.1;CM025017.1;CM025017.1;CM025017.1;CM025017.1;CM025017.1;CM025017.1;CM025017.1;CM025017.1;CM025017.1;CM025017.1;CM025018.1;CM025018.1;CM025018.1;CM025018.1;CM025018.1;CM025018.1;CM025018.1;CM025018.1;CM025018.1;CM025018.1;CM025018.1;CM025018.1;CM025018.1;CM025018.1;CM025018.1;CM025018.1;CM025018.1;CM025018.1;CM025018.1;CM025018.1;CM025018.1;CM025018.1;CM025018.1;CM025018.1;CM025018.1;CM025018.1;CM025018.1;CM025018.1;CM025018.1;CM025018.1;CM025018.1;CM025018.1;CM025018.1;CM025018.1;CM025018.1;CM025018.1;CM025018.1;CM025018.1;CM025018.1;CM025018.1;CM025018.1;CM025018.1;CM025018.1;CM025018.1;CM025018.1;CM025018.1;CM025018.1;CM025018.1;CM025018.1;CM025018.1;CM025018.1;CM025018.1;CM025018.1;CM025018.1;CM025018.1;CM025018.1;CM025018.1;CM025018.1;CM025018.1;CM025018.1;CM025018.1;CM025018.1;CM025018.1;CM025018.1;CM025018.1;CM025018.1;CM025018.1;CM025018.1;CM025018.1;CM025018.1;CM025018.1;CM025018.1;CM025018.1;CM025018.1;CM025018.1;CM025018.1;CM025018.1;CM025018.1;CM025018.1;CM025018.1;CM025018.1;CM025018.1;CM025018.1;CM025018.1;CM025018.1;CM025018.1;CM025018.1;CM025018.1;CM025018.1;CM025018.1;CM025018.1;CM025018.1;CM025019.1;CM025019.1;CM025019.1;CM025019.1;CM025019.1;CM025019.1;CM025019.1;CM025019.1;CM025019.1;CM025019.1;CM025019.1;CM025019.1;CM025019.1;CM025019.1;CM025019.1;CM025019.1;CM025019.1;CM025019.1;CM025019.1;CM025019.1;CM025019.1;CM025019.1;CM025019.1;CM025019.1;CM025019.1;CM025019.1;CM025019.1;CM025019.1;CM025019.1;CM025019.1;CM025019.1;CM025019.1;CM025019.1;CM025019.1;CM025019.1;CM025019.1;CM025020.1;CM025020.1;CM025020.1;CM025020.1;CM025020.1;CM025020.1;CM025020.1;CM025020.1;CM025020.1;CM025020.1;CM025020.1;CM025020.1;CM025020.1;CM025020.1;CM025020.1;CM025020.1;CM025020.1;CM025020.1;CM025020.1;CM025020.1;CM025020.1;CM025020.1;CM025020.1;CM025020.1;CM025020.1;CM025020.1;CM025020.1;CM025020.1;CM025020.1;CM025020.1;CM025020.1;CM025020.1;CM025020.1;CM025020.1;CM025020.1;CM025020.1;CM025020.1;CM025020.1;CM025020.1;CM025020.1;CM025020.1;CM025020.1;CM025020.1;CM025020.1;CM025020.1;CM025020.1;CM025020.1;CM025020.1;CM025020.1;CM025020.1;CM025020.1;CM025020.1;CM025020.1;CM025020.1;CM025020.1;CM025021.1;CM025021.1;CM025021.1;CM025021.1;CM025021.1;CM025021.1;CM025021.1;CM025021.1;CM025021.1;CM025021.1;CM025021.1;CM025021.1;CM025021.1;CM025021.1;CM025021.1;CM025021.1;CM025021.1;CM025021.1;CM025021.1;CM025021.1;CM025021.1;CM025021.1;CM025021.1;CM025021.1;CM025021.1;CM025021.1;CM025021.1;CM025021.1;CM025021.1;CM025021.1;CM025021.1;CM025021.1;CM025021.1;CM025021.1;CM025021.1;CM025021.1;CM025021.1;CM025021.1;CM025021.1;CM025021.1;CM025021.1;CM025021.1;CM025021.1;CM025021.1;CM025021.1;CM025021.1;CM025021.1;CM025021.1;CM025021.1;CM025021.1;CM025021.1;CM025021.1;CM025021.1;CM025021.1;CM025021.1;CM025021.1;CM025021.1;CM025021.1;CM025021.1;CM025021.1;CM025021.1;CM025021.1;CM025021.1;CM025021.1;CM025021.1;CM025021.1;CM025021.1;CM025021.1;CM025021.1;CM025021.1;CM025021.1;CM025021.1;CM025021.1;CM025021.1;CM025021.1;CM025021.1;CM025021.1;CM025021.1;CM025021.1;CM025021.1;CM025021.1;CM025021.1;CM025021.1;CM025021.1;CM025021.1;CM025021.1;CM025021.1;CM025021.1;CM025021.1;CM025021.1;CM025021.1;CM025021.1;CM025021.1;CM025021.1;CM025021.1;CM025021.1;CM025021.1;CM025021.1;CM025022.1;CM025022.1;CM025022.1;CM025022.1;CM025022.1;CM025022.1;CM025022.1;CM025022.1;CM025022.1;CM025022.1;CM025022.1;CM025022.1;CM025022.1;CM025022.1;CM025022.1;CM025022.1;CM025022.1;CM025022.1;CM025022.1;CM025022.1;CM025022.1;CM025022.1;CM025022.1;CM025022.1;CM025022.1;CM025022.1;CM025022.1;CM025022.1;CM025022.1;CM025022.1;CM025022.1;CM025022.1;CM025022.1;CM025022.1;CM025022.1;CM025022.1;CM025022.1;CM025022.1;CM025022.1;CM025022.1;CM025022.1;CM025022.1;CM025022.1;CM025022.1;CM025022.1;CM025022.1;CM025022.1;CM025022.1;CM025022.1;CM025022.1;CM025022.1;CM025022.1;CM025022.1;CM025022.1;CM025022.1;CM025022.1;CM025022.1;CM025022.1;CM025022.1;CM025022.1;CM025022.1;CM025022.1;CM025022.1;CM025022.1;CM025022.1;CM025022.1;CM025022.1;CM025022.1;CM025022.1;CM025022.1;CM025022.1;CM025022.1;CM025022.1;CM025022.1;CM025022.1;CM025022.1;CM025022.1;CM025022.1;CM025023.1;CM025023.1;CM025023.1;CM025023.1;CM025023.1;CM025023.1;CM025023.1;CM025023.1;CM025023.1;CM025023.1;CM025023.1;CM025023.1;CM025023.1;CM025023.1;CM025023.1;CM025023.1;CM025023.1;CM025023.1;CM025023.1;CM025023.1;CM025023.1;CM025023.1;CM025023.1;CM025023.1;CM025023.1;CM025023.1;CM025023.1;CM025023.1;CM025023.1;CM025023.1;CM025023.1;CM025023.1;CM025023.1;CM025023.1;CM025023.1;CM025023.1;CM025023.1;CM025023.1;CM025023.1;CM025023.1;CM025023.1;CM025023.1;CM025023.1;CM025023.1;CM025023.1;CM025023.1;CM025023.1;CM025023.1;CM025023.1;CM025023.1;CM025023.1;CM025023.1;CM025023.1;CM025023.1;CM025023.1;CM025023.1;CM025023.1;CM025023.1;CM025023.1;CM025023.1;CM025023.1;CM025023.1;CM025023.1;CM025023.1;CM025023.1;CM025023.1;CM025023.1;CM025023.1;CM025023.1;CM025023.1;CM025023.1;CM025023.1;CM025023.1;CM025023.1;CM025023.1;CM025023.1;CM025023.1;CM025023.1;CM025023.1;CM025023.1;CM025023.1;CM025023.1;CM025023.1;CM025023.1;CM025023.1;CM025023.1;CM025023.1;CM025023.1;CM025023.1;CM025023.1;CM025023.1;CM025023.1;CM025024.1;CM025024.1;CM025024.1;CM025024.1;CM025024.1;CM025024.1;CM025024.1;CM025024.1;CM025024.1;CM025024.1;CM025024.1;CM025024.1;CM025024.1;CM025024.1;CM025024.1;CM025024.1;CM025024.1;CM025024.1;CM025024.1;CM025024.1;CM025024.1;CM025024.1;CM025024.1;CM025024.1;CM025024.1;CM025024.1;CM025024.1;CM025024.1;CM025024.1;CM025024.1;CM025024.1;CM025024.1;CM025024.1;CM025024.1;CM025024.1;CM025024.1;CM025024.1;CM025024.1;CM025024.1;CM025024.1;CM025024.1;CM025024.1;CM025024.1;CM025024.1;CM025024.1;CM025024.1;CM025024.1;CM025024.1;CM025024.1;CM025024.1;CM025024.1;CM025024.1;CM025024.1;CM025024.1;CM025024.1;CM025024.1;CM025024.1;CM025024.1;CM025024.1;CM025024.1;CM025024.1;CM025024.1;CM025024.1;CM025024.1;CM025024.1;CM025024.1;CM025024.1;CM025024.1;CM025024.1;CM025024.1;CM025024.1;CM025024.1;CM025025.1;CM025025.1;CM025025.1;CM025025.1;CM025025.1;CM025025.1;CM025025.1;CM025025.1;CM025025.1;CM025025.1;CM025025.1;CM025025.1;CM025025.1;CM025025.1;CM025025.1;CM025025.1;CM025025.1;CM025025.1;CM025025.1;CM025025.1;CM025025.1;CM025025.1;CM025025.1;CM025025.1;CM025025.1;CM025025.1;CM025025.1;CM025025.1;CM025025.1;CM025025.1;CM025025.1;CM025025.1;CM025025.1;CM025025.1;CM025025.1;CM025025.1;CM025025.1;CM025025.1;CM025025.1;CM025025.1;CM025025.1;CM025025.1;CM025025.1;CM025025.1;CM025025.1;CM025025.1;CM025025.1;CM025025.1;CM025025.1;CM025025.1;CM025025.1;CM025025.1;CM025025.1;CM025025.1;CM025025.1;CM025025.1;CM025025.1;CM025025.1;CM025025.1;CM025025.1;CM025025.1;CM025026.1;CM025026.1;CM025026.1;CM025026.1;CM025026.1;CM025026.1;CM025026.1;CM025026.1;CM025026.1;CM025026.1;CM025026.1;CM025026.1;CM025026.1;CM025026.1;CM025026.1;CM025026.1;CM025026.1;CM025026.1;CM025026.1;CM025026.1;CM025026.1;CM025026.1;CM025026.1;CM025026.1;CM025026.1;CM025026.1;CM025026.1;CM025026.1;CM025026.1;CM025026.1;CM025026.1;CM025026.1;CM025026.1;CM025026.1;CM025026.1;CM025026.1;CM025026.1;CM025026.1;CM025026.1;CM025026.1;CM025026.1;CM025026.1;CM025026.1;CM025026.1;CM025026.1;CM025026.1;CM025026.1;CM025026.1;CM025026.1;CM025026.1;CM025026.1;CM025026.1;CM025026.1;CM025026.1;CM025026.1;CM025026.1;CM025026.1;CM025026.1;CM025026.1;CM025026.1;CM025026.1;CM025026.1;CM025026.1;CM025026.1;CM025026.1;CM025026.1;CM025026.1;CM025026.1;CM025026.1;JAAVVJ010000020.1;JAAVVJ010000020.1;JAAVVJ010000020.1;JAAVVJ010000020.1;JAAVVJ010000020.1;JAAVVJ010000020.1;JAAVVJ010000020.1;JAAVVJ010000020.1;JAAVVJ010000021.1;JAAVVJ010000022.1;JAAVVJ010000022.1;JAAVVJ010000024.1;JAAVVJ010000024.1;JAAVVJ010000025.1;JAAVVJ010000028.1;JAAVVJ010000030.1;JAAVVJ010000030.1;JAAVVJ010000033.1;JAAVVJ010000039.1;JAAVVJ010000050.1;JAAVVJ010000050.1;JAAVVJ010000050.1;JAAVVJ010000050.1;JAAVVJ010000062.1;JAAVVJ010000062.1;JAAVVJ010000062.1;JAAVVJ010000077.1;JAAVVJ010000149.1;JAAVVJ010000707.1;JAAVVJ010000807.1;JAAVVJ010001507.1;JAAVVJ010002260.1;JAAVVJ010004329.1;JAAVVJ010004474.1;JAAVVJ010004627.1;JAAVVJ010004627.1;JAAVVJ010005571.1;JAAVVJ010005571.1;JAAVVJ010005627.1;JAAVVJ010005673.1;JAAVVJ010006070.1;JAAVVJ010006102.1;JAAVVJ010006369.1;JAAVVJ010006524.1;JAAVVJ010006738.1;JAAVVJ010008010.1;JAAVVJ010008297.1;JAAVVJ010008790.1;JAAVVJ010009475.1;JAAVVJ010009752.1;JAAVVJ010009752.1;JAAVVJ010009936.1;JAAVVJ010010239.1;JAAVVJ010010567.1;JAAVVJ010011160.1;JAAVVJ010011553.1;JAAVVJ010012566.1;JAAVVJ010014037.1;JAAVVJ010014037.1;JAAVVJ010014103.1;JAAVVJ010014388.1;JAAVVJ010014837.1;JAAVVJ010014913.1;JAAVVJ010014913.1;JAAVVJ010015208.1;JAAVVJ010016372.1;JAAVVJ010016634.1;JAAVVJ010016691.1;JAAVVJ010016738.1;JAAVVJ010018082.1;JAAVVJ010018082.1;JAAVVJ010018361.1;JAAVVJ010018579.1;JAAVVJ010018790.1;JAAVVJ010018790.1;JAAVVJ010019079.1;JAAVVJ010019171.1;JAAVVJ010019336.1;JAAVVJ010019581.1;JAAVVJ010020086.1;JAAVVJ010020570.1;JAAVVJ010020847.1;JAAVVJ010020995.1;JAAVVJ010021456.1;JAAVVJ010021736.1;JAAVVJ010022582.1;JAAVVJ010022729.1;JAAVVJ010022729.1;JAAVVJ010024180.1;JAAVVJ010024254.1;JAAVVJ010024544.1;JAAVVJ010024719.1;JAAVVJ010024762.1;JAAVVJ010024762.1;JAAVVJ010025311.1;JAAVVJ010025384.1;JAAVVJ010025384.1;JAAVVJ010026112.1;JAAVVJ010026493.1;JAAVVJ010026671.1;JAAVVJ010027022.1;JAAVVJ010027374.1;JAAVVJ010027524.1;JAAVVJ010027732.1;JAAVVJ010027982.1;JAAVVJ010027982.1;JAAVVJ010027982.1;JAAVVJ010028140.1;JAAVVJ010028227.1;JAAVVJ010028227.1;JAAVVJ010028265.1;JAAVVJ010028557.1;JAAVVJ010028596.1;JAAVVJ010029595.1;JAAVVJ010029998.1;JAAVVJ010030193.1;JAAVVJ010030222.1;JAAVVJ010030270.1;JAAVVJ010030432.1;JAAVVJ010030739.1;JAAVVJ010031900.1;JAAVVJ010032378.1;JAAVVJ010033214.1;JAAVVJ010033394.1;JAAVVJ010033446.1;JAAVVJ010033926.1;JAAVVJ010034530.1;JAAVVJ010034855.1;JAAVVJ010035398.1;JAAVVJ010035415.1;JAAVVJ010035416.1;JAAVVJ010035475.1;JAAVVJ010035571.1;JAAVVJ010035600.1;JAAVVJ010035600.1;JAAVVJ010035600.1;JAAVVJ010035600.1;JAAVVJ010035600.1;JAAVVJ010035640.1;JAAVVJ010035694.1;JAAVVJ010035816.1;JAAVVJ010036003.1;JAAVVJ010036072.1;JAAVVJ010036237.1;JAAVVJ010036237.1;JAAVVJ010036353.1;JAAVVJ010036353.1;JAAVVJ010036353.1;JAAVVJ010036543.1;JAAVVJ010036559.1;JAAVVJ010036611.1;JAAVVJ010036705.1;JAAVVJ010036730.1;JAAVVJ010036877.1;JAAVVJ010036877.1;JAAVVJ010037027.1;JAAVVJ010037141.1;JAAVVJ010037220.1;JAAVVJ010037297.1;JAAVVJ010037544.1;JAAVVJ010037604.1;JAAVVJ010037726.1;JAAVVJ010037726.1;JAAVVJ010037858.1;JAAVVJ010037858.1;JAAVVJ010037928.1;JAAVVJ010038662.1;JAAVVJ010038826.1	4070854;4071010;6326378;7121140;7121208;7240675;8255383;11493184;12159709;13673427;13673746;13841263;16108167;16378111;16759395;18350087;21020527;21385192;21991035;22126610;22160847;23167190;23167391;24334944;24731641;26291195;26470079;27802919;29063382;30383023;31559108;32743296;33460518;35924770;36071231;36071525;37188099;37267341;38344240;39518378;39941838;43501015;43501157;44971283;46898477;47691716;50655457;52388378;52984539;53032388;54675935;54676158;55300185;55776556;56112723;57674964;58515471;59047451;59047685;60448308;61104273;61128543;61211416;61211897;61307228;63680482;4647554;5397141;5397283;7551738;7586269;7887945;7888075;7888654;7888881;8686539;8974669;10959306;11677537;12838723;13607463;15736685;16441504;17167993;17841882;18175119;18642464;18642753;18834788;18914647;19066464;20151837;21455227;21731424;21731794;22119177;24258084;25267618;25267756;26691652;27410867;27433574;27433773;27689473;28290476;32629110;33783801;35286822;37361289;38029484;38525288;40412353;40746665;40746855;41247892;44548389;48719634;49623853;51917726;53218021;54005393;54005695;54885185;56050464;56627119;57954723;57954862;60668361;61342108;61695934;878833;2179676;4024859;4274911;6782890;7678846;7678982;7738168;7757541;9433838;11129231;15104885;15286612;15368653;15796629;15802921;17888098;18261725;18452788;18928147;19367182;20857335;20857677;21324232;22408579;23507506;27490044;28240658;28914116;31378683;31764455;34626416;34665216;36733401;36733597;38564816;40393159;44318043;44318112;45141337;45597922;45661096;48978771;48979121;49784148;50810329;50810536;51523544;53732026;54911676;55241063;55620537;55710217;56895521;58090171;59188150;61367979;65074175;65211511;66098162;71237265;71947120;72345210;73161501;73246664;1012357;1164707;3712197;4896945;6078413;6078595;6459967;7023397;8287066;8670816;8973327;9333034;10020685;10020841;10329055;10893503;11083483;11083629;11164359;13374843;13420375;13420521;15699581;16803354;17224025;18320715;18829833;18882463;18901453;20704002;20704433;21176947;22744271;22985106;24981800;24995184;26268431;26268549;27294659;27802536;29691704;30139593;30139742;31670564;32636936;33547062;33560265;37677068;37705559;38528053;42212945;42870705;44167558;46222656;46222890;47038551;47788793;47960450;49158559;49274450;51060876;51605999;54320148;54530139;56104474;57908500;58460885;58874267;59662330;60318679;60319018;65960306;67607670;68356167;74051603;74051892;1164099;3840045;7668310;9332394;10222649;10227112;12403311;12546504;14555308;15742062;16123399;16323471;16323672;18377616;18490629;22529098;22586327;22586538;23480099;25364263;26226306;27203543;29434232;29551204;34323815;34567896;37290110;38793356;43527537;44117275;46794839;46795053;47660943;49633040;49633753;50164636;50190215;50190583;50219036;50789126;51483229;51782070;56125982;1411087;1469493;2172822;2280084;5606323;5670208;6497361;6920835;6921159;6921281;8091108;8091226;9025985;9026121;9820848;14955379;15627705;16321547;16481200;16990372;20403819;23098787;23099122;23425471;25527748;26164941;28299289;29655372;30757458;33259374;33280597;35639146;35782855;38752829;39266419;39327040;39349383;39808380;40909128;41107519;41113669;43408027;43814573;45943174;45943478;46315722;48721060;48721363;50521072;51289184;51619361;51668043;53499108;53655211;56339491;495778;496182;1125049;1778735;1778954;3286026;4541339;5852474;6009194;7267343;7267640;8824715;8824917;9137749;9155572;9157540;9157664;9158006;12549579;13853022;13853275;14231891;14939295;16223208;16223275;16621580;18917665;21098928;21099681;23983623;23983728;24142671;24142773;24143150;24159753;24612530;24612685;24648903;26053579;26066627;26484414;34399104;37552431;37872850;38736648;38881016;39252361;39664635;40184549;41121921;43095342;43315232;45897998;47166569;2235582;2930329;2950726;4045268;4393632;4621775;4890293;5177904;6884663;7072619;7117291;8813469;8945256;9651133;11175713;11191206;17523823;17524050;19430822;20173058;22041026;22865275;23084122;25182265;25303248;25763844;26060910;26544269;27511237;28069865;28070163;30342432;31730472;32380885;33704516;33704765;35697736;36772306;36900189;41582860;44303170;44758978;44759208;46139713;47322438;47623512;47693523;37386;1285517;1751579;2412732;6678337;7837792;8954947;8955054;8955156;9960933;10956030;10958895;10959011;10959346;11099484;11342489;11342772;13981404;19341465;25478706;27491546;41631198;42651511;43770333;45177961;45693015;47734178;48748528;48748742;2194406;2194650;2445360;4421466;4421739;4535527;4535775;4715212;4715432;5569848;5599717;7845899;9194072;9885382;11572599;13795238;13795310;17674950;17675127;19770878;20021737;24108578;24196330;24196476;31446704;36977987;37627071;41764496;42498405;43830063;44519570;44519844;45431287;48054852;48426494;887602;1769085;5698565;6174733;6446794;7727496;11429983;15069321;15453000;16140004;16447899;18098391;20235762;20248948;20249205;27065706;32759633;33194977;33195092;33195378;33627690;33732236;34404770;37282317;37282471;41651926;45004134;45890420;47430645;49451812;51727747;51727926;54062016;54194971;55286138;56602694;56902215;56902390;59062382;59980655;60104519;60751225;5588097;5676181;7895605;9001293;10910208;11576824;11838930;14511271;14673970;15651208;15759145;17247820;18648154;22382845;23169931;23662018;24742649;26444677;26444863;28177408;29286707;29286950;29287176;29289213;32887787;32991407;34515759;34952473;34952697;36227212;38036989;39112576;40790989;44353882;46169629;46501091;47169133;47777627;54599897;56099517;56099800;56302110;56913871;56914130;57679726;291057;291324;2028498;3558916;10347112;10347362;10383189;13083926;13828492;13876086;15536150;16273758;16517183;20073877;21370985;22075868;25694552;26360202;27437104;28322916;28644021;28713659;28759657;31055944;31380038;31501254;31501331;31668810;32242775;33251586;33488050;33961738;35598099;35598413;37292548;38411860;39819933;6197937;8092980;9272656;9461228;11974853;12294558;12294720;15682781;15927383;15927618;17315004;18489882;18490076;19831994;20781816;23066650;24107768;24804703;26514747;26515056;27680016;27942108;28129896;28614779;29127869;29144756;29376015;30552158;30552266;30554334;31072935;31335445;32189914;32190266;32393728;33101754;33671919;33672143;34069917;34070166;34507369;35648675;35653060;35778622;36092652;37514226;40536828;40537110;42859028;88049;345129;3500357;3893135;4423695;6059104;6570185;6570399;7039024;7039232;7779937;8263002;8560004;8560179;8809851;8815263;12672264;12677694;13141639;13299520;14320867;15899543;16402500;17141328;17156958;18417440;18875894;18879801;19297447;19499066;20015811;20553998;20869314;20869482;20887299;22343971;23559613;23681161;24858963;25659219;27507378;28728685;31618480;31961268;32652932;32855631;34773329;34806115;40942084;40963500;42618528;42941579;43409347;44438204;45448634;45898259;48156784;48156948;50406377;51718163;51718416;52247931;52415892;53150817;53178475;54083101;54083263;55029441;55306465;597178;2031031;3607596;3850496;3850928;5014212;5620584;5841008;7099433;7600607;7600929;7876500;8124453;8340362;8340555;8582159;9559589;12964758;13486112;13486419;18348695;18399113;18484947;23856606;24688299;25753294;26064193;26758541;26982893;27765172;28794980;29427560;29546840;30559970;30762607;30762807;32375246;32509190;35695135;36023773;38669788;38669885;42460314;43112882;45166464;45176376;45188952;45363040;45419989;50411473;51844486;53390217;53390406;54072399;54072602;54706600;54967912;55732236;55957899;56025980;56175374;56763799;56796336;56797115;56797277;57423447;350998;2026493;2097253;4296425;4656105;5022539;5846685;6665340;9347587;9606486;11158461;11634802;15582445;16301056;18527065;19527529;19754256;21876510;21876800;24002900;28443745;30955854;33589442;34491423;35009453;35009636;36401507;37777563;37777803;39288520;40777531;41550643;43673343;45999640;46110603;46494801;46875870;49219976;49367510;50020294;50020488;50447484;50637061;52344806;52952716;52952990;53082898;53083336;53513380;54262310;620339;3849055;3942466;3942622;8692239;10257293;11990372;13318645;14144075;15805933;17598811;19584348;19800869;20842103;20842337;23970446;24664385;24927168;25105884;25303883;25582578;26624549;27031438;27284144;28708765;28739110;32967105;33125211;33969189;33969360;34250070;34250299;35008234;35040080;35040254;35170770;35170956;35201616;35347213;37132522;37132737;37642078;38066575;39164957;39656660;41053205;41961669;41961822;44711796;44743901;46630755;46701450;47333083;47333291;47475362;47475590;48465355;50389756;50493436;50493600;50973868;50973967;51230283;52280677;53120872;53815147;65991;1758804;2570142;2936225;2936500;4109400;5246621;5805385;7032207;7032454;9605180;10017722;10017916;10313315;10618211;11220651;12390489;14106261;14763810;14856908;14929680;15477709;16320459;16552195;16849615;18120729;18461726;18931838;19405784;19596834;20807204;20971564;24095498;24277167;25244071;25841194;26555781;27267684;30303440;33015109;37197204;37473671;39291966;44009459;46954527;47071541;48109990;3645757;3646009;4274983;4540586;7265705;11487254;11696706;12194865;12247425;13141842;15193255;19424369;19489512;22100802;22441888;23076019;24433168;25759433;27216608;28807255;35303215;36309659;38782603;38984730;39347988;39498707;41663896;43358286;43651060;43651154;43651483;44038754;44691050;44910175;44990518;46527410;48464862;49452580;134055;134115;2365439;4073017;4477353;6577730;6854498;9315285;9940434;10809533;11270926;12548661;15123376;18584987;18832053;20795787;21083431;22779502;27860439;28783141;29828395;31639281;33142167;33510660;34589320;36028891;36029218;36194684;37967504;39097939;39098368;41174547;41174779;41179474;41180396;41359915;43418101;43719366;43731980;43986710;44000532;44870852;44871134;46031342;49180463;50623444;52726585;52726841;2279393;3864745;3864951;4460180;4460435;4780264;9516011;10120454;10816590;10816979;10918109;11156769;11156944;12820094;14054990;15319865;22080856;22482878;23136192;23346379;23348698;24438573;24546566;24546877;24546946;29014533;29946249;33679118;33680559;33793093;35463868;35932425;35932504;37308473;37641099;37661544;38934832;41174674;42473838;42481233;47115583;49715989;51681525;52559472;25996;26273;125365;1579996;2760350;4835237;5387406;6973722;7251600;12311628;13314448;13396157;14580586;14976074;15644572;16781249;17101353;19704002;4682446;7387950;7388174;9068640;9582982;9974051;10163618;10375369;11050485;13949029;14116737;16325641;16499577;16589174;18473807;19215010;19564765;19700935;1397673;1397875;1526718;7977003;9658152;10071474;10103903;10582583;14617551;18796142;18998379;18998542;20800903;22295062;26086005;28320992;28701489;29171662;29171889;29394503;30534311;33054200;33054471;1865142;3879982;3880078;4101449;4818635;4952203;7188581;7502087;7892949;8579592;8579989;9182816;9497096;9523626;9533655;10151354;10921411;12749528;12766350;12770455;14716780;16371654;17318819;19004419;23666734;23758285;25375319;27496061;31216917;31650405;31650609;32724008;498245;1100721;1100956;2950509;5631345;7521575;9029938;10314052;10314836;10315177;11138542;12087054;13557080;14525485;14889040;17333428;17403618;21306630;21409573;25424972;26637818;28070392;30029118;31461360;31537439;32074134;32698087;34694251;35507391;42506094;43408027;46428541;48253283;48810560;48810778;49198311;49458149;49938860;49939170;50258450;50664880;51322634;52258660;53202492;53202696;814428;1376830;2481079;2481263;3350371;6090387;10472504;10582861;11445529;11538979;11820758;13191482;17313090;17492591;18189125;23995920;24845281;25370527;25613331;26046964;26105257;26665936;27027996;27592093;28637033;30579486;31663485;31821134;31821387;31855151;32245491;32245787;32527305;33478091;33478374;34443307;34529550;34731783;35650676;36012954;37036845;37037012;37781325;43144899;43145222;44613392;45655535;46719126;47016111;48737573;51138072;51612669;52573987;566937;2112637;4847179;4847365;5596323;6166240;6166499;6421967;8130158;11786420;11789612;11789954;14260128;14260524;14272931;15015869;15145530;18972266;20841038;20935913;22970678;23690171;24858468;25837450;26408521;26908594;27239659;27384512;29777520;30357847;30663526;33219659;34688873;39440222;39608484;41441483;41441714;2196443;5239322;5239461;5540928;5541221;7300339;7300507;8313940;10691342;11200031;12148521;12740153;13138995;13139246;13139405;13683456;13767471;15760201;16250986;16251342;20754038;20928671;22249630;23838833;23851592;24817498;25399845;27156740;27190962;28088861;28089073;32511252;33965569;34700846;35896035;36428435;38060094;39162767;40133687;40224332;41092890;858738;1202490;3116155;6026847;6026974;6221510;9873227;12501202;13339958;13739901;14781822;14781932;14790392;17627647;19287191;20224294;21855080;23127591;23469349;26181157;26181257;26181308;26181617;27106492;30120651;33130576;33997871;34209009;34465309;36093348;36317962;36851804;37767237;37767522;38116826;38496803;38775879;41476577;41891283;43551398;1801742;4883027;5003640;5750066;5750178;6328244;7076044;8996705;9027512;9027884;9320401;9989438;10900448;10900581;11642842;12597657;13469285;14790549;15402707;15402839;15642976;15819998;15820392;16274403;17270081;18383768;20108426;22482339;23821382;23821643;25901698;26082058;28123849;29298188;29498518;29584906;29589271;30096771;33456746;34438362;35338584;35716482;36465425;36752528;39850106;39850504;40434090;40532276;43564458;43564708;43564858;43566843;181047;580871;617964;618229;1643954;1644166;1644345;1679043;4358756;5354117;6855897;9606220;13029270;13490775;13491028;13491207;13493178;13677757;14549192;15433321;15469232;15606676;15949337;18924961;22887296;23188313;27015909;28143550;28187121;31331678;31507198;31679534;31679876;32192570;32780530;32989210;33164067;746116;746307;3295077;3694960;4964368;4964794;6507005;6880043;6880131;6880366;7711636;8972454;9202594;10346955;15786122;17809044;19034484;21581351;24237657;24346269;24348326;25681248;26307258;27983716;28311545;28311945;28599565;29530520;30050885;30051048;31423293;31617837;31618037;32679835;32817814;3044233;3480083;3480491;4341988;6424800;6425054;9891946;11619647;14999167;15762381;16346995;19572151;19878768;19878969;20949584;21245293;21542751;21676380;21676637;21946557;21946694;22101447;22959358;23177566;24276604;27005832;27023720;27023922;27090119;27564762;27846468;27939983;28414621;28414876;28762920;28988008;29116653;29116898;29304752;32232084;33547718;33547918;34215300;5001035;5001201;6329492;8583504;12254645;15106421;15106557;18700008;19679389;23463591;24736447;26114237;28056961;28729652;31473379;31518533;31807695;31887930;2117990;3554714;3844989;3845171;5790343;7809718;11979796;12843675;14902390;16290767;17058514;18330187;18330419;19267015;20188011;20188177;21314444;21367929;21916785;22276358;22633562;23674128;26519957;26750108;26784633;29212115;30196795;30566242;31200251;31270068;2584484;3172882;3758557;3758849;9857639;9857813;11054038;12047104;12047239;14472978;16684384;17862178;20211389;20692729;20692829;21219409;21220274;21680111;23119163;24520518;25722858;26150617;26150867;27748569;27748793;28108294;28146003;28434599;28434777;29082627;29532986;29533428;29872431;29884440;30053229;30447472;30447727;31843287;31843558;290191;324423;340995;546536;748858;1352707;683814;1317355;289499;66957;67156;139813;350876;98728;324162;5075;157555;6740;180800;1768;1828;1888;2008;78472;78597;78942;11052;20436;458;2783;39191;2318;2918;1516;3490;3707;711;939;2121;12205;3391;206;9191;10129;1439;3434;7373;9033;1156;6524;6696;1479;1;8492;298;22762;4495;420;691;3079;13837;61;8903;10344;16415;4620;15026;4520;7213;13303;13482;479;2814;26224;26376;5947;6347;3451;1486;9744;6641;1;5184;10414;72;11917;8471;8612;12142;540;2309;7546;154;267;307;24551;24774;150;29735;8820;457;1;958;714;5716;5824;7892;10419;2770;2826;1345;3481;12473;15127;9522;1;2435;1357;3901;3723;1178;37236;1634;1;4009;79;2500;782;3092;146463;8;106250;2701;23052;23271;23393;23740;68313;33158;11581;519;205;20113;945;2112;20256;20438;62169;23802;1921;2813;5200;1468;494;705;94861;4235;142207;32737;437;2410;491498;491660;48349;48642;2849;12234;179	4070976;4071187;6326423;7121180;7121251;7240879;8255444;11493262;12160036;13673580;13673878;13841298;16108324;16378257;16759763;18350414;21020610;21385232;21991055;22126788;22161008;23167346;23167520;24335018;24731705;26291260;26470097;27802967;29063482;30383034;31559361;32743520;33460575;35924971;36071302;36071551;37188109;37267546;38344253;39518503;39942087;43501108;43501394;44971325;46898572;47691913;50655515;52388436;52984550;53032590;54676091;54676332;55300217;55776638;56112762;57675037;58515569;59047603;59047908;60448326;61104610;61128887;61211440;61212044;61307417;63680517;4647709;5397220;5397430;7551831;7586284;7888082;7888193;7888738;7888921;8686562;8974699;10959398;11677655;12838841;13607485;15736839;16441566;17168030;17842100;18175257;18642657;18642788;18834954;18914778;19066509;20151858;21455262;21731449;21731819;22119267;24258146;25267727;25267929;26691988;27411090;27433745;27433930;27689543;28290562;32629214;33783915;35287375;37361339;38029619;38525410;40412511;40746684;40746877;41247973;44548514;48719699;49624096;51917941;53218176;54005612;54005826;54885205;56050711;56627241;57954814;57955017;60668540;61342120;61696147;878920;2179875;4025065;4274996;6782972;7678929;7679213;7738343;7757601;9434014;11129415;15104914;15286998;15368919;15796765;15803117;17888393;18261800;18452989;18928240;19367193;20857386;20857690;21324268;22408590;23507562;27490188;28240707;28914190;31378826;31764518;34626558;34665285;36733521;36733773;38564851;40393431;44318056;44318135;45141626;45597952;45661387;48978795;48979134;49784261;50810447;50810783;51523885;53732280;54911750;55241245;55620699;55710251;56895565;58090296;59188614;61368067;65074274;65211575;66098258;71237420;71947228;72345307;73161537;73246852;1012473;1164750;3712261;4897094;6078505;6078638;6459985;7023713;8287247;8670853;8973702;9333062;10020768;10020994;10329422;10893949;11083544;11083676;11164478;13374889;13420416;13420645;15699725;16803458;17224235;18320835;18830077;18882495;18901485;20704245;20704480;21177158;22744493;22985290;24981942;24995494;26268446;26268569;27294820;27802727;29692059;30139609;30139757;31670702;32637022;33547231;33560434;37677385;37705692;38528098;42213077;42870792;44167575;46222830;46223046;47038763;47788820;47960613;49158606;49274521;51061208;51606196;54320234;54530296;56104497;57908640;58460953;58874410;59662377;60318705;60319028;65960363;67607697;68356251;74051779;74051996;1164277;3840056;7668333;9332409;10222731;10227194;12403354;12546533;14555542;15742120;16123544;16323587;16323848;18377760;18490901;22529206;22586503;22586716;23480168;25364364;26226358;27203783;29434299;29551301;34323959;34569707;37290227;38793526;43527563;44117360;46794869;46795191;47661008;49633277;49634033;50164950;50190226;50190630;50219072;50789363;51483306;51782114;56126037;1411923;1469509;2172965;2280119;5606353;5670299;6497383;6921080;6921235;6921314;8091179;8091241;9025997;9026274;9820883;14955426;15628034;16321572;16481221;16990413;20403850;23098979;23099255;23425699;25528055;26165087;28299393;29655567;30757545;33259570;33280689;35639174;35782996;38752954;39266455;39327196;39349451;39808397;40909232;41108989;41113891;43408065;43814626;45943191;45943535;46316112;48721258;48721413;50521154;51289755;51619410;51668097;53499139;53655523;56339559;495804;496245;1125202;1778874;1779182;3286160;4541383;5852512;6009207;7267573;7267825;8824860;8824999;9137818;9155769;9157660;9157839;9158091;12549763;13853148;13853455;14232093;14939367;16223241;16223412;16621864;18917701;21099041;21099904;23983640;23983741;24142769;24142948;24143214;24159901;24612651;24612751;24649173;26053597;26066661;26484429;34399125;37552509;37873017;38736767;38881175;39252735;39665021;40184903;41122594;43095376;43315283;45898133;47166821;2235959;2930405;2951020;4045286;4393642;4621893;4890523;5178122;6884772;7072732;7117512;8813835;8945355;9651183;11175729;11191272;17523974;17524209;19431115;20173244;22041051;22865386;23084368;25182318;25303277;25764072;26061140;26544442;27511312;28070077;28070317;30342795;31730541;32380981;33704676;33704916;35697823;36772358;36900243;41582952;44303251;44759162;44759345;46140012;47322496;47623732;47693591;37485;1285655;1751641;2412780;6678389;7837861;8954957;8955116;8955340;9961043;10956201;10959007;10959190;10959397;11099633;11342591;11342879;13981504;19341623;25479037;27491713;41631235;42651590;43770531;45178156;45693043;47734384;48748680;48748975;2194614;2194806;2445465;4421678;4421929;4535721;4535912;4715232;4715444;5570153;5599740;7846185;9194190;9885428;11572776;13795260;13795459;17674978;17675155;19771205;20022064;24108661;24196420;24196631;31447039;36978073;37627221;41764532;42498519;43830176;44519787;44519994;45431389;48054885;48426516;887758;1769257;5698672;6174930;6446850;7727582;11430023;15069355;15453069;16140059;16447939;18098504;20235782;20248994;20249385;27066021;32759832;33195109;33195208;33195462;33627791;33732394;34404906;37282443;37282712;41652338;45004347;45890435;47430735;49451899;51727879;51728170;54062034;54195011;55286380;56602749;56902364;56902546;59062416;59980723;60104674;60751625;5588234;5676364;7895640;9001464;10910303;11576846;11838978;14511493;14674331;15651404;15759265;17247930;18648166;22382920;23170078;23662037;24742771;26444795;26445011;28177499;29286790;29287108;29287370;29289407;32888073;32991428;34516099;34952603;34952805;36227248;38037023;39112655;40791249;44354391;46169789;46501339;47169170;47777801;54599983;56099750;56099956;56302136;56914101;56914284;57679748;291292;291475;2028551;3558974;10347330;10347519;10383250;13083940;13828546;13876166;15536164;16274034;16517452;20073940;21371061;22075933;25694701;26360367;27437217;28322968;28644138;28713720;28759763;31056041;31380087;31501268;31501341;31668851;32242831;33251666;33488395;33961839;35598286;35598553;37292804;38411899;39820166;6198006;8093293;9272839;9461267;11974876;12294687;12294909;15682900;15927534;15927800;17315140;18490037;18490292;19832070;20781920;23066679;24108028;24804797;26514828;26515128;27680228;27942198;28129915;28614941;29127933;29144847;29376105;30552273;30552436;30554418;31073502;31335469;32190167;32190306;32393808;33101869;33671962;33672328;34069943;34070259;34507434;35648792;35653168;35778808;36092965;37514429;40536860;40537196;42859089;88316;345201;3500398;3893183;4423725;6059150;6570371;6570528;7039040;7039253;7780015;8263220;8560104;8560329;8809907;8815485;12672422;12677745;13141734;13299556;14320904;15899782;16402613;17141390;17157019;18417451;18875960;18880312;19297507;19499385;20015995;20554064;20869338;20869538;20887580;22344096;23559751;23681378;24859058;25659370;27507582;28728831;31618578;31961297;32653014;32855649;34773563;34806302;40942265;40963521;42618559;42941591;43409687;44438311;45448653;45898369;48156819;48156975;50406534;51718213;51718508;52247962;52415952;53150886;53178505;54083217;54083374;55029773;55306567;597247;2031052;3607677;3850507;3850973;5014326;5620607;5841192;7099576;7600692;7601173;7876841;8124478;8340510;8340654;8582380;9559643;12964916;13486173;13486430;18348881;18399169;18484978;23856751;24688510;25753417;26064207;26758749;26983122;27765295;28795090;29427623;29546890;30560027;30762762;30762865;32375263;32509497;35695156;36023960;38669814;38669917;42460324;43113053;45166570;45176664;45189069;45364325;45420109;50411528;51844537;53390366;53390561;54072557;54072795;54706913;54968200;55732311;55957910;56026020;56175575;56763896;56796393;56797206;56797314;57424018;351058;2026594;2097344;4296474;4656407;5022633;5846700;6665459;9347605;9606677;11158549;11634848;15582768;16301099;18527131;19527719;19754267;21876692;21876843;24002942;28443795;30955912;33589473;34491957;35009632;35009748;36401556;37777635;37777954;39288700;40777590;41550726;43673456;45999867;46110779;46494893;46876247;49220070;49367532;50020429;50020644;50447514;50637356;52344976;52952739;52953065;53082923;53083349;53513441;54262372;620384;3849139;3942551;3942703;8692313;10257323;11990744;13318757;14144187;15806062;17598996;19584368;19800988;20842256;20842435;23970537;24664399;24927572;25106060;25303905;25582787;26624567;27031457;27284274;28708808;28739177;32967312;33125223;33969257;33969546;34250219;34250463;35008251;35040150;35040392;35170920;35171173;35201717;35347262;37132590;37132924;37642250;38066589;39165139;39657045;41053404;41961747;41962008;44712003;44744019;46631125;46701864;47333232;47333508;47475541;47475805;48465902;50389909;50493571;50493766;50973884;50973993;51230496;52280755;53121011;53815184;66075;1758903;2570207;2936245;2936604;4109453;5246791;5805495;7032377;7032588;9605510;10017745;10017966;10313499;10618288;11220842;12390636;14106287;14763888;14857021;14929802;15478028;16320609;16552370;16850052;18120860;18461886;18931984;19406015;19596991;20807551;20971627;24095733;24277310;25244146;25841319;26555896;27267745;30303515;33015317;37197269;37473757;39292123;44009518;46954625;47071574;48110040;3645787;3646068;4275141;4540627;7265785;11487373;11696845;12194928;12247515;13141917;15193285;19424385;19489709;22100849;22441942;23076099;24433287;25759693;27216676;28807331;35303596;36310199;38782757;38984927;39348098;39498798;41664011;43358463;43651170;43651317;43651567;44038881;44691097;44910349;44990646;46527501;48465032;49452635;134077;134158;2365812;4073069;4477619;6577860;6854509;9315345;9940769;10809551;11270953;12548706;15123525;18585125;18832307;20796059;21083445;22779696;27860761;28783354;29828421;31639547;33142632;33510674;34589435;36028913;36029231;36194914;37967590;39098166;39098446;41174630;41174921;41179540;41180521;41359966;43418381;43719393;43732007;43986949;44000771;44871062;44871234;46031419;49180501;50623610;52726605;52726885;2279412;3864893;3865135;4460301;4460454;4780276;9516412;10120613;10816631;10817021;10918650;11156855;11157086;12820415;14055227;15319883;22081090;22482899;23136237;23346591;23348784;24438725;24546580;24546895;24546963;29014561;29946292;33679183;33680575;33793198;35464106;35932469;35932516;37308508;37641136;37661643;38934887;41174692;42473908;42481435;47115771;49716109;51681720;52559827;26188;26384;125669;1580079;2760386;4835349;5387423;6973837;7251684;12311686;13314460;13396192;14580661;14976223;15644694;16781626;17101404;19704065;4682490;7388107;7388387;9069021;9583013;9974088;10163832;10375635;11051041;13949082;14116812;16325780;16499930;16589418;18473818;19215102;19564988;19701016;1397840;1397951;1526984;7977325;9658272;10071529;10104062;10582678;14617575;18796161;18998499;18998694;20801069;22295077;26086704;28321024;28701553;29171843;29172119;29394569;30534433;33054261;33054540;1865250;3880040;3880228;4101471;4818647;4952224;7188929;7502117;7892997;8579625;8580009;9182828;9497206;9523753;9533781;10151449;10921421;12749596;12766393;12770578;14716873;16371739;17318934;19004443;23666754;23758364;25375641;27496141;31216938;31650574;31650782;32724212;498309;1100751;1100983;2950748;5631567;7521791;9030020;10314209;10315015;10315261;11138640;12087249;13557143;14525614;14889227;17333689;17403668;21306692;21409687;25425002;26637933;28070487;30029245;31461420;31537530;32074220;32698142;34694389;35507589;42506269;43408263;46428568;48253316;48810701;48811023;49198629;49458232;49938945;49939199;50258628;50664952;51322694;52258859;53202643;53202885;814539;1376909;2481215;2481423;3350723;6090682;10472877;10582979;11445575;11539061;11820807;13191816;17313169;17492757;18189236;23995963;24845340;25370573;25613422;26047234;26105352;26666030;27028074;27592132;28637144;30579529;31663777;31821318;31821459;31855168;32245510;32245866;32527353;33478234;33478536;34443337;34529630;34732123;35651006;36013057;37036889;37037033;37781461;43145152;43145376;44613584;45655640;46719206;47016271;48737586;51138302;51612831;52574016;566948;2112913;4847190;4847379;5596344;6166304;6166743;6422092;8130288;11786572;11789787;11790038;14260145;14260557;14272992;15015931;15145602;18972280;20841218;20936154;22970800;23690263;24858575;25837662;26408603;26908700;27239822;27384539;29777671;30357859;30663691;33219714;34688991;39440294;39608503;41441608;41441885;2196524;5239391;5239575;5541172;5541350;7300407;7300592;8314207;10691469;11200160;12148558;12740237;13139079;13139409;13139530;13683550;13767681;15760456;16251088;16251446;20754099;20928734;22249800;23838885;23851925;24817638;25399945;27156814;27191041;28089016;28089224;32511477;33965612;34701000;35896053;36428655;38060140;39162861;40133800;40224390;41093090;858925;1202964;3116265;6026944;6027050;6221527;9873247;12501539;13340001;13739950;14781839;14782022;14790456;17627838;19287364;20224432;21855176;23127694;23469465;26181168;26181298;26181463;26181700;27106701;30120976;33130616;33997900;34209202;34465417;36093456;36318041;36851866;37767275;37767680;38117034;38496936;38776042;41476789;41891353;43551489;1801814;4883116;5003670;5750085;5750228;6328296;7076314;8996721;9027522;9027972;9320519;9989490;10900543;10900733;11642967;12597959;13469347;14790660;15402765;15403023;15643353;15820009;15820422;16274726;17270214;18384125;20108497;22482365;23821413;23821718;25901844;26082072;28123961;29298295;29498801;29585089;29589286;30096847;33456884;34438432;35338597;35716519;36465457;36752545;39850139;39850516;40434147;40532359;43564541;43564883;43564985;43567012;181085;580928;618125;618340;1644063;1644341;1644443;1679092;4358810;5354184;6856027;9606248;13029291;13490859;13491203;13491327;13493346;13677903;14549266;15433698;15469453;15606740;15949360;18924996;22887324;23188333;27015931;28143710;28187138;31331814;31507374;31679603;31679897;32192660;32780854;32989498;33164168;746268;746436;3295246;3695047;4964383;4964842;6507179;6880060;6880225;6880410;7712769;8972497;9202653;10347136;15786171;17809101;19034538;21581459;24237791;24346454;24348478;25681301;26307293;27983739;28311651;28311974;28599913;29530591;30051015;30051372;31423379;31617994;31618246;32679919;32817833;3044288;3480127;3480506;4342239;6424999;6425197;9891959;11619725;14999224;15762433;16347037;19572187;19878864;19879129;20949645;21245471;21542761;21676591;21676788;21946585;21946805;22101660;22959501;23177602;24276889;27006016;27023747;27023949;27090223;27564881;27846543;27940187;28414842;28415002;28763025;28988268;29116681;29116920;29304773;32232217;33547886;33548075;34215352;5001051;5001212;6329541;8583529;12254775;15106511;15106741;18700115;19679461;23463634;24736517;26114320;28057038;28730065;31473479;31518760;31807745;31888156;2118213;3554800;3845123;3845362;5790516;7809750;11979969;12843765;14902756;16291141;17058712;18330387;18330618;19267242;20188147;20188411;21314521;21367962;21916963;22276392;22633600;23674327;26519972;26750132;26784948;29212302;30196871;30566326;31200358;31270196;2584845;3172998;3758759;3758877;9857751;9857967;11054296;12047125;12047352;14473069;16684532;17862254;20211549;20692765;20692865;21219585;21220446;21680271;23119367;24520697;25722942;26150835;26151022;27748730;27748952;28108334;28146043;28434750;28434949;29082907;29533227;29533522;29872544;29884483;30053368;30447515;30447784;31843453;31843632;290603;324752;341049;546669;748990;1352924;683922;1317539;289648;67091;67387;139949;351075;98830;324187;5271;157914;6824;180962;1788;1848;1908;2031;78600;78769;79036;11067;20477;469;2812;39319;2375;2996;1545;3527;3766;866;1065;2372;12332;3468;231;9224;10262;1468;3493;7425;9114;1245;6584;6779;1648;1175;8513;422;22788;4547;643;727;3162;13941;324;8968;10360;16425;4720;15049;4604;7299;13453;13634;671;2843;26303;26523;6157;6461;3723;1567;9829;6672;47;5351;10571;144;12211;8540;8726;12214;569;2354;7783;191;296;422;24699;24922;162;30030;8933;486;99;1049;762;5831;5994;7976;10549;2815;3013;1374;3545;12507;15199;9571;119;2497;1448;3928;3787;1197;37317;1663;140;4134;174;2578;1322;3140;146528;151;106465;2834;23101;23390;23566;23822;68453;33172;11631;600;349;20295;1044;2232;20409;20675;62288;24340;1984;2886;5308;1497;638;857;94941;4264;142318;32886;519;2450;491593;491722;48539;48664;2993;12618;213	+;+;+;+;+;+;+;+;+;+;+;+;+;+;+;+;+;+;+;+;+;+;+;+;+;+;+;+;+;+;+;+;+;+;+;+;+;+;+;+;+;+;+;+;+;+;+;+;+;+;+;+;+;+;+;+;+;+;+;+;+;+;+;+;+;+;-;-;-;-;-;-;-;-;-;-;-;-;-;-;-;-;-;-;-;-;-;-;-;-;-;-;-;-;-;-;-;-;-;-;-;-;-;-;-;-;-;-;-;-;-;-;-;-;-;-;-;-;-;-;-;-;-;-;-;-;-;-;-;-;+;+;+;+;+;+;+;+;+;+;+;+;+;+;+;+;+;+;+;+;+;+;+;+;+;+;+;+;+;+;+;+;+;+;+;+;+;+;+;+;+;+;+;+;+;+;+;+;+;+;+;+;+;+;+;+;+;+;+;+;+;+;+;+;+;-;-;-;-;-;-;-;-;-;-;-;-;-;-;-;-;-;-;-;-;-;-;-;-;-;-;-;-;-;-;-;-;-;-;-;-;-;-;-;-;-;-;-;-;-;-;-;-;-;-;-;-;-;-;-;-;-;-;-;-;-;-;-;-;-;-;-;-;-;-;-;-;-;-;-;-;+;+;+;+;+;+;+;+;+;+;+;+;+;+;+;+;+;+;+;+;+;+;+;+;+;+;+;+;+;+;+;+;+;+;+;+;+;+;+;+;+;+;+;-;-;-;-;-;-;-;-;-;-;-;-;-;-;-;-;-;-;-;-;-;-;-;-;-;-;-;-;-;-;-;-;-;-;-;-;-;-;-;-;-;-;-;-;-;-;-;-;-;-;-;-;-;-;-;+;+;+;+;+;+;+;+;+;+;+;+;+;+;+;+;+;+;+;+;+;+;+;+;+;+;+;+;+;+;+;+;+;+;+;+;+;+;+;+;+;+;+;+;+;+;+;+;+;+;+;+;+;+;-;-;-;-;-;-;-;-;-;-;-;-;-;-;-;-;-;-;-;-;-;-;-;-;-;-;-;-;-;-;-;-;-;-;-;-;-;-;-;-;-;-;-;-;-;-;-;+;+;+;+;+;+;+;+;+;+;+;+;+;+;+;+;+;+;+;+;+;+;+;+;+;+;+;+;+;-;-;-;-;-;-;-;-;-;-;-;-;-;-;-;-;-;-;-;-;-;-;-;-;-;-;-;-;-;-;-;-;-;-;-;+;+;+;+;+;+;+;+;+;+;+;+;+;+;+;+;+;+;+;+;+;+;+;+;+;+;+;+;+;+;+;+;+;+;+;+;+;+;+;+;+;+;-;-;-;-;-;-;-;-;-;-;-;-;-;-;-;-;-;-;-;-;-;-;-;-;-;-;-;-;-;-;-;-;-;-;-;-;-;-;-;-;-;-;-;-;-;-;-;-;-;-;-;-;-;-;-;-;-;-;-;-;-;-;-;-;-;-;-;-;-;-;-;-;-;-;-;-;-;-;-;-;-;-;+;+;+;+;+;+;+;+;+;+;+;+;+;+;+;+;+;+;+;+;+;+;+;+;+;+;+;+;+;+;+;+;+;+;+;+;+;+;+;+;+;+;+;+;+;+;+;+;+;-;-;-;-;-;-;-;-;-;-;-;-;-;-;-;-;-;-;-;-;-;-;-;-;-;-;-;-;-;-;-;-;-;-;-;-;-;-;-;-;-;-;-;-;-;-;-;-;-;-;-;-;-;-;-;-;-;-;-;-;-;-;-;-;-;-;-;-;-;+;+;+;+;+;+;+;+;+;+;+;+;+;+;+;+;+;+;+;+;+;+;+;+;+;+;+;+;+;+;+;+;+;+;+;+;+;+;+;+;+;+;+;+;+;+;+;+;+;+;+;+;+;+;+;+;+;+;+;+;+;+;+;+;+;+;-;-;-;-;-;-;-;-;-;-;-;-;-;-;-;-;-;-;-;-;-;-;-;-;-;-;-;-;-;-;-;-;-;-;-;-;-;-;-;-;-;-;-;-;-;-;-;-;-;-;+;+;+;+;+;+;+;+;+;+;+;+;+;+;+;+;+;+;+;+;+;+;+;+;+;+;+;+;+;+;+;+;+;+;+;+;+;+;+;+;+;+;+;+;+;+;+;+;+;+;+;+;+;+;+;+;+;+;+;+;+;+;+;+;+;+;-;-;-;-;-;-;-;-;-;-;-;-;-;-;-;-;-;-;-;-;-;-;-;-;-;-;-;-;-;-;-;-;-;-;-;-;-;-;-;-;-;-;-;-;-;-;-;+;+;+;+;+;+;+;+;+;+;+;+;+;+;+;+;+;+;+;+;+;+;+;+;+;+;+;+;+;+;+;+;+;+;+;+;+;+;-;-;-;-;-;-;-;-;-;-;-;-;-;-;-;-;-;-;-;-;-;-;-;-;-;-;-;-;-;-;-;-;-;-;-;-;-;-;-;-;-;-;-;-;-;-;-;-;+;+;+;+;+;+;+;+;+;+;+;+;+;+;+;+;+;+;+;+;+;+;+;+;+;+;+;+;+;+;+;+;+;+;+;+;+;+;+;+;+;+;+;+;-;-;-;-;-;-;-;-;-;-;-;-;-;-;-;-;-;-;+;+;+;+;+;+;+;+;+;+;+;+;+;+;+;+;+;+;-;-;-;-;-;-;-;-;-;-;-;-;-;-;-;-;-;-;-;-;-;-;-;+;+;+;+;+;+;+;+;+;+;+;+;+;+;+;+;+;+;+;+;+;+;+;+;+;+;+;+;+;+;+;+;+;+;+;+;+;+;+;+;+;+;+;+;+;+;+;+;+;+;+;+;+;+;+;+;+;+;+;+;+;+;+;+;+;+;+;+;+;+;+;+;+;+;+;+;+;-;-;-;-;-;-;-;-;-;-;-;-;-;-;-;-;-;-;-;-;-;-;-;-;-;-;-;-;-;-;-;-;-;-;-;-;-;-;-;-;-;-;-;-;-;-;-;-;-;-;-;-;-;+;+;+;+;+;+;+;+;+;+;+;+;+;+;+;+;+;+;+;+;+;+;+;+;+;+;+;+;+;+;+;+;+;+;+;+;+;-;-;-;-;-;-;-;-;-;-;-;-;-;-;-;-;-;-;-;-;-;-;-;-;-;-;-;-;-;-;-;-;-;-;-;-;-;-;-;-;-;+;+;+;+;+;+;+;+;+;+;+;+;+;+;+;+;+;+;+;+;+;+;+;+;+;+;+;+;+;+;+;+;+;+;+;+;+;+;+;+;-;-;-;-;-;-;-;-;-;-;-;-;-;-;-;-;-;-;-;-;-;-;-;-;-;-;-;-;-;-;-;-;-;-;-;-;-;-;-;-;-;-;-;-;-;-;-;-;-;-;-;-;-;-;-;-;-;-;-;-;-;-;-;-;-;-;-;-;-;-;-;-;-;-;-;-;-;-;-;-;-;-;-;-;-;-;-;-;-;+;+;+;+;+;+;+;+;+;+;+;+;+;+;+;+;+;+;+;+;+;+;+;+;+;+;+;+;+;+;+;+;+;+;+;-;-;-;-;-;-;-;-;-;-;-;-;-;-;-;-;-;-;-;-;-;-;-;-;-;-;-;-;-;-;-;-;-;-;-;-;-;-;-;-;-;-;-;+;+;+;+;+;+;+;+;+;+;+;+;+;+;+;+;+;+;+;+;+;+;+;+;+;+;+;+;+;+;+;+;+;+;+;+;+;+;+;+;+;+;+;+;+;+;+;+;-;-;-;-;-;-;-;-;-;-;-;-;-;-;-;-;-;-;-;-;-;-;-;-;-;-;-;-;-;-;-;-;-;-;-;-;-;-;-;-;-;-;-;-;-;+;+;+;+;+;-;-;+;-;-;+;+;+;-;-;-;-;+;+;+;-;-;-;+;+;-;-;-;+;+;+;+;-;-;-;-;-;+;-;+;+;+;-;-;-;-;+;-;-;+;-;-;-;+;+;+;+;+;-;-;-;-;+;+;+;-;+;-;-;+;+;-;+;-;-;-;-;-;+;+;-;-;+;-;-;-;+;+;+;-;-;-;-;-;+;-;+;-;+;+;+;+;-;+;+;+;+;+;-;-;-;-;-;-;+;+;-;+;+;+;+;+;+;-;-;+;+;+;+;+;+;-;+;+;-;-;+;+;+;+;+;-;+;-;-;+;-;-;-;-;+;+;+;+;-;-;-;-;-;+;-;-	238729	85095.78	119085.53	144287.99	143079.62	146398.09	112698.55	142471.83	114762.94	101306.10	121172.48	83530.57	97411.37	66503.67	127556.34	106097.34	98799.44	93773.65	61023.99	65778.23	54463.65	60469.20	39949.69	59740.60	76128.15	53982.22	52631.74
NotFur1_Unknown_448:SINE:SINE	CM025008.1;CM025008.1;CM025008.1;CM025008.1;CM025008.1;CM025008.1;CM025008.1;CM025008.1;CM025008.1;CM025008.1;CM025008.1;CM025008.1;CM025008.1;CM025008.1;CM025008.1;CM025008.1;CM025008.1;CM025008.1;CM025008.1;CM025008.1;CM025008.1;CM025008.1;CM025008.1;CM025008.1;CM025008.1;CM025008.1;CM025008.1;CM025008.1;CM025008.1;CM025008.1;CM025008.1;CM025008.1;CM025008.1;CM025008.1;CM025008.1;CM025008.1;CM025008.1;CM025008.1;CM025008.1;CM025008.1;CM025008.1;CM025008.1;CM025008.1;CM025008.1;CM025008.1;CM025008.1;CM025008.1;CM025008.1;CM025008.1;CM025009.1;CM025009.1;CM025009.1;CM025009.1;CM025009.1;CM025009.1;CM025009.1;CM025009.1;CM025009.1;CM025009.1;CM025009.1;CM025009.1;CM025009.1;CM025009.1;CM025009.1;CM025009.1;CM025009.1;CM025009.1;CM025009.1;CM025009.1;CM025009.1;CM025009.1;CM025009.1;CM025009.1;CM025009.1;CM025009.1;CM025009.1;CM025009.1;CM025009.1;CM025009.1;CM025009.1;CM025009.1;CM025009.1;CM025009.1;CM025009.1;CM025009.1;CM025009.1;CM025009.1;CM025009.1;CM025009.1;CM025009.1;CM025009.1;CM025009.1;CM025009.1;CM025009.1;CM025009.1;CM025009.1;CM025009.1;CM025009.1;CM025009.1;CM025009.1;CM025009.1;CM025009.1;CM025009.1;CM025009.1;CM025009.1;CM025009.1;CM025009.1;CM025009.1;CM025009.1;CM025009.1;CM025009.1;CM025009.1;CM025009.1;CM025010.1;CM025010.1;CM025010.1;CM025010.1;CM025010.1;CM025010.1;CM025010.1;CM025010.1;CM025010.1;CM025010.1;CM025010.1;CM025010.1;CM025010.1;CM025010.1;CM025010.1;CM025010.1;CM025010.1;CM025010.1;CM025010.1;CM025010.1;CM025010.1;CM025010.1;CM025010.1;CM025010.1;CM025010.1;CM025010.1;CM025010.1;CM025010.1;CM025010.1;CM025010.1;CM025010.1;CM025010.1;CM025010.1;CM025011.1;CM025011.1;CM025011.1;CM025011.1;CM025011.1;CM025011.1;CM025011.1;CM025011.1;CM025011.1;CM025011.1;CM025011.1;CM025011.1;CM025011.1;CM025011.1;CM025011.1;CM025011.1;CM025011.1;CM025011.1;CM025011.1;CM025011.1;CM025011.1;CM025011.1;CM025011.1;CM025011.1;CM025011.1;CM025011.1;CM025011.1;CM025011.1;CM025011.1;CM025011.1;CM025011.1;CM025011.1;CM025011.1;CM025012.1;CM025012.1;CM025012.1;CM025012.1;CM025012.1;CM025012.1;CM025012.1;CM025012.1;CM025012.1;CM025012.1;CM025012.1;CM025012.1;CM025012.1;CM025012.1;CM025012.1;CM025012.1;CM025012.1;CM025012.1;CM025012.1;CM025012.1;CM025012.1;CM025012.1;CM025012.1;CM025012.1;CM025012.1;CM025012.1;CM025013.1;CM025013.1;CM025013.1;CM025013.1;CM025013.1;CM025013.1;CM025013.1;CM025013.1;CM025013.1;CM025013.1;CM025013.1;CM025013.1;CM025013.1;CM025013.1;CM025013.1;CM025013.1;CM025013.1;CM025013.1;CM025013.1;CM025013.1;CM025013.1;CM025013.1;CM025013.1;CM025013.1;CM025013.1;CM025013.1;CM025013.1;CM025013.1;CM025013.1;CM025013.1;CM025013.1;CM025013.1;CM025013.1;CM025013.1;CM025013.1;CM025013.1;CM025013.1;CM025013.1;CM025013.1;CM025013.1;CM025013.1;CM025013.1;CM025013.1;CM025013.1;CM025013.1;CM025013.1;CM025013.1;CM025013.1;CM025013.1;CM025013.1;CM025013.1;CM025013.1;CM025013.1;CM025013.1;CM025013.1;CM025013.1;CM025013.1;CM025013.1;CM025013.1;CM025014.1;CM025014.1;CM025014.1;CM025014.1;CM025014.1;CM025014.1;CM025014.1;CM025014.1;CM025014.1;CM025014.1;CM025014.1;CM025014.1;CM025014.1;CM025014.1;CM025014.1;CM025014.1;CM025014.1;CM025014.1;CM025015.1;CM025015.1;CM025015.1;CM025015.1;CM025015.1;CM025015.1;CM025015.1;CM025015.1;CM025015.1;CM025015.1;CM025015.1;CM025015.1;CM025015.1;CM025015.1;CM025015.1;CM025015.1;CM025015.1;CM025015.1;CM025015.1;CM025015.1;CM025015.1;CM025015.1;CM025015.1;CM025015.1;CM025015.1;CM025015.1;CM025015.1;CM025015.1;CM025015.1;CM025015.1;CM025015.1;CM025015.1;CM025015.1;CM025015.1;CM025015.1;CM025015.1;CM025015.1;CM025015.1;CM025015.1;CM025015.1;CM025015.1;CM025015.1;CM025015.1;CM025015.1;CM025015.1;CM025015.1;CM025015.1;CM025015.1;CM025015.1;CM025015.1;CM025015.1;CM025015.1;CM025015.1;CM025015.1;CM025015.1;CM025015.1;CM025015.1;CM025016.1;CM025016.1;CM025016.1;CM025016.1;CM025016.1;CM025016.1;CM025016.1;CM025016.1;CM025016.1;CM025016.1;CM025016.1;CM025016.1;CM025016.1;CM025016.1;CM025016.1;CM025016.1;CM025016.1;CM025016.1;CM025016.1;CM025016.1;CM025016.1;CM025016.1;CM025016.1;CM025016.1;CM025016.1;CM025016.1;CM025016.1;CM025016.1;CM025016.1;CM025016.1;CM025016.1;CM025016.1;CM025016.1;CM025016.1;CM025017.1;CM025017.1;CM025017.1;CM025017.1;CM025017.1;CM025017.1;CM025017.1;CM025017.1;CM025017.1;CM025017.1;CM025017.1;CM025017.1;CM025017.1;CM025017.1;CM025017.1;CM025017.1;CM025017.1;CM025017.1;CM025017.1;CM025017.1;CM025017.1;CM025018.1;CM025018.1;CM025018.1;CM025018.1;CM025018.1;CM025018.1;CM025018.1;CM025018.1;CM025018.1;CM025018.1;CM025018.1;CM025018.1;CM025018.1;CM025018.1;CM025018.1;CM025018.1;CM025018.1;CM025018.1;CM025018.1;CM025018.1;CM025018.1;CM025018.1;CM025018.1;CM025018.1;CM025018.1;CM025018.1;CM025018.1;CM025018.1;CM025018.1;CM025018.1;CM025018.1;CM025018.1;CM025018.1;CM025018.1;CM025018.1;CM025018.1;CM025018.1;CM025018.1;CM025018.1;CM025018.1;CM025018.1;CM025018.1;CM025018.1;CM025018.1;CM025019.1;CM025019.1;CM025019.1;CM025019.1;CM025019.1;CM025019.1;CM025020.1;CM025020.1;CM025020.1;CM025020.1;CM025020.1;CM025020.1;CM025020.1;CM025020.1;CM025020.1;CM025020.1;CM025020.1;CM025020.1;CM025020.1;CM025020.1;CM025020.1;CM025020.1;CM025020.1;CM025020.1;CM025020.1;CM025020.1;CM025021.1;CM025021.1;CM025021.1;CM025021.1;CM025021.1;CM025021.1;CM025021.1;CM025021.1;CM025021.1;CM025021.1;CM025021.1;CM025021.1;CM025021.1;CM025021.1;CM025021.1;CM025021.1;CM025021.1;CM025021.1;CM025021.1;CM025021.1;CM025021.1;CM025021.1;CM025021.1;CM025021.1;CM025021.1;CM025021.1;CM025021.1;CM025021.1;CM025021.1;CM025021.1;CM025021.1;CM025021.1;CM025021.1;CM025021.1;CM025021.1;CM025021.1;CM025021.1;CM025021.1;CM025021.1;CM025021.1;CM025021.1;CM025021.1;CM025021.1;CM025021.1;CM025021.1;CM025021.1;CM025021.1;CM025021.1;CM025021.1;CM025021.1;CM025021.1;CM025021.1;CM025021.1;CM025021.1;CM025021.1;CM025021.1;CM025021.1;CM025021.1;CM025021.1;CM025021.1;CM025022.1;CM025022.1;CM025022.1;CM025022.1;CM025022.1;CM025022.1;CM025022.1;CM025022.1;CM025022.1;CM025022.1;CM025022.1;CM025022.1;CM025022.1;CM025022.1;CM025022.1;CM025022.1;CM025023.1;CM025023.1;CM025023.1;CM025023.1;CM025023.1;CM025023.1;CM025023.1;CM025023.1;CM025023.1;CM025023.1;CM025023.1;CM025023.1;CM025023.1;CM025023.1;CM025023.1;CM025023.1;CM025023.1;CM025023.1;CM025023.1;CM025023.1;CM025023.1;CM025023.1;CM025023.1;CM025023.1;CM025023.1;CM025023.1;CM025023.1;CM025023.1;CM025023.1;CM025023.1;CM025023.1;CM025023.1;CM025023.1;CM025023.1;CM025023.1;CM025023.1;CM025023.1;CM025023.1;CM025023.1;CM025023.1;CM025023.1;CM025023.1;CM025023.1;CM025023.1;CM025023.1;CM025023.1;CM025023.1;CM025023.1;CM025023.1;CM025023.1;CM025023.1;CM025023.1;CM025023.1;CM025023.1;CM025023.1;CM025024.1;CM025024.1;CM025024.1;CM025024.1;CM025024.1;CM025024.1;CM025024.1;CM025024.1;CM025024.1;CM025024.1;CM025024.1;CM025024.1;CM025024.1;CM025024.1;CM025024.1;CM025024.1;CM025024.1;CM025024.1;CM025024.1;CM025024.1;CM025024.1;CM025024.1;CM025024.1;CM025024.1;CM025024.1;CM025024.1;CM025024.1;CM025024.1;CM025024.1;CM025024.1;CM025024.1;CM025024.1;CM025024.1;CM025024.1;CM025024.1;CM025024.1;CM025024.1;CM025025.1;CM025025.1;CM025025.1;CM025025.1;CM025025.1;CM025025.1;CM025025.1;CM025025.1;CM025025.1;CM025025.1;CM025025.1;CM025025.1;CM025025.1;CM025025.1;CM025025.1;CM025026.1;CM025026.1;CM025026.1;CM025026.1;CM025026.1;CM025026.1;CM025026.1;CM025026.1;CM025026.1;CM025026.1;CM025026.1;CM025026.1;CM025026.1;CM025026.1;CM025026.1;CM025026.1;CM025026.1;CM025026.1;CM025026.1;CM025026.1;JAAVVJ010000020.1;JAAVVJ010000021.1;JAAVVJ010000085.1;JAAVVJ010000182.1;JAAVVJ010003473.1;JAAVVJ010003550.1;JAAVVJ010009061.1;JAAVVJ010011130.1;JAAVVJ010011577.1;JAAVVJ010012235.1;JAAVVJ010012567.1;JAAVVJ010014998.1;JAAVVJ010015816.1;JAAVVJ010019519.1;JAAVVJ010020835.1;JAAVVJ010022802.1;JAAVVJ010024994.1;JAAVVJ010026112.1;JAAVVJ010026120.1;JAAVVJ010026671.1;JAAVVJ010028596.1;JAAVVJ010030010.1;JAAVVJ010030705.1;JAAVVJ010031459.1;JAAVVJ010032161.1;JAAVVJ010035265.1;JAAVVJ010035265.1;JAAVVJ010037460.1;JAAVVJ010037776.1;JAAVVJ010038039.1;JAAVVJ010038177.1	4075300;5845070;10586424;12892107;16054470;16445975;17320093;18927178;22334460;24934200;29106793;30798641;31357299;32136897;32883556;34650635;37414554;39971769;40422948;44715036;47081963;48420439;50112121;54424115;54427117;54687071;57385506;4716964;8635172;9363579;9648196;18015408;18065673;20832279;23687055;25430714;25668910;27619677;34366789;34447840;42672658;49981414;54555166;54662573;54874007;56352108;56892714;58862027;61427163;1128347;7194845;9977751;10782919;13800951;14199766;15413582;22500738;22518275;26590472;33988149;36896087;37415541;38415026;42497780;42593322;43044149;46545294;46975016;49785519;51711413;53889965;54284557;54285865;54959153;57495000;57622569;59097367;60410306;62813479;67202936;70033860;70793324;71886949;72128087;5257895;5950136;7018845;8379450;9935611;10069604;10123886;13113271;19534793;22102590;24874674;29711780;35256507;35748518;36797421;40957505;43298596;43418317;43578979;45856113;50952748;52245915;58557710;60239674;60462842;68206400;71375999;72579622;74024809;1301372;5456067;12100618;18736323;20392119;32726756;35374058;36705026;38710474;39381101;40485440;44772821;45706675;45793165;51612691;1623424;7324207;14314206;15930652;19230376;20404138;27459638;28324446;29802103;30114576;31285830;33323346;38839239;40815304;49323738;52595443;52761132;55488956;596887;4892955;13557839;16298975;16709205;18372593;39525463;42806938;43127941;43585221;46212054;49445551;7404232;8053023;8419574;13702214;15394578;20067563;20068275;20831411;22948968;29876479;30538219;31257360;37718675;43884076;44013743;44654892;47501177;47543014;47894275;49538235;49541528;1650586;11936005;12721285;15711882;32366982;36520032;42076964;47487262;47629219;48827718;49238777;49274439;49294806;3680264;5963430;6817122;7177323;9326388;22966182;23145203;28647380;29106480;29169853;31199108;44650608;48170885;426017;2567160;3902756;7225827;9997538;10571549;15280944;15389405;18298975;18976199;19788256;23716421;25316485;27798507;30653844;32130224;32139539;33107745;35231567;35572684;37033438;40262266;41115892;41579104;42033038;43265864;43842317;45545695;48945067;52080303;53636040;56095655;57471964;57696910;3870625;5336899;9260630;12781886;13395680;18329176;19052501;25268084;27506014;28856303;28951922;29442621;31092012;38030849;38201827;43615522;47382143;47677316;49627827;49663818;51223483;51504618;54911348;57534072;60550892;725900;2617908;9604463;9987477;12716651;14486035;15734468;15828040;20124619;26841049;27349713;31982257;926049;3271503;13793185;23482333;24313187;42019617;389695;1339847;1554668;2225446;2368847;2674151;4401058;4762927;5658450;5697413;7274820;10512397;18653416;19695049;20418036;22751528;24681594;24813340;26098355;30137471;31076824;33546057;37644135;38042554;39080620;39250506;40488683;40550528;42300922;42672631;42794236;46212344;46388331;49974529;50007993;56447617;673347;3378902;5093362;10148188;12578770;14183510;15948467;17101855;22903580;23042963;30068173;31252553;32313492;33306310;35954676;40073793;41759716;43985919;44995738;53008447;55063275;608601;4992004;7293654;14378229;18559922;19167515;19406136;19655838;20722949;21481220;26255365;26613610;34504167;34688308;41224746;44512772;45971420;48390324;6398807;13649637;18648666;20352537;20663921;23908646;24917471;26087839;27875232;28273854;30906594;32295266;47242886;48347135;52387732;54280319;3508467;7362392;16060933;22692532;25082437;30000222;31565970;35411579;36235651;37154072;40712773;47896348;10386748;33117263;35315508;43676867;45017287;45309674;45830391;46981424;47350097;452653;2811714;3099536;4885991;7522999;8952717;13373641;18722841;25608665;28068128;29041843;29043710;30188063;30408857;31078634;32771534;35101796;37159670;42597061;47014274;49492056;50777036;494988;1833037;5072343;12264328;16387005;16391136;22001477;22154714;22173694;26777152;29066119;33890841;35930134;36940164;37427371;38755436;40150719;41889181;45335280;48258225;50109686;51136321;173632;1683999;14804837;277820;8544894;17384298;564461;6456873;13387316;23539059;23611714;32401963;1891694;2972724;4270770;7083779;7741066;11463600;16055691;16799801;17980670;22499214;25653706;27815663;30059103;30973766;10480;3357606;8275037;8551926;8626609;8785330;13843448;14691625;17690366;19823111;20555397;23299315;23699963;23810660;25894329;27343461;30386380;30386537;31742328;32816360;33368799;34210194;34358034;39710072;40054312;40548203;40548284;40875096;41007552;44662196;46395674;46828948;2051589;5084129;6554711;6632308;10182162;10645171;13239504;13623892;14818920;17791110;18981445;20806994;20846361;23196859;23505460;28961761;32586253;38589265;39206555;40435150;42719148;43909682;44275726;44848785;46188184;46529731;46745891;51362038;661630;9650685;11964840;19934737;24293479;31864321;35428216;1055877;5928339;8320617;11205884;20940090;21141795;22623532;32631003;34817277;2240656;2533222;4984058;10214998;12078993;14649763;14985056;17022000;17203376;17593132;19172297;20001369;22390422;22937651;23206823;24255417;24307658;25806899;27743619;30087530;30344144;32232166;33139505;36119674;37075046;37490594;37632579;6245408;8147976;10264505;10622140;11802745;12186733;12482082;12483352;12786747;13273341;15244916;15535824;16365317;16792848;21187936;21689554;22225526;24705870;25327364;26824956;28344112;32996260;33009604;33354372;33959214;34720627;42473996;43490936;584647;1571884;3032803;3898055;4633837;7878049;8151357;9591663;9910356;12440707;13380897;16172674;19381822;22453024;24108991;24742666;26574306;28774181;29094460;34420876;4967237;6579870;8701762;9835502;12148546;14164528;18656616;19502953;19726122;21897212;22033250;22668987;24483224;26597096;30662405;30755232;32373342;4982084;7240829;11721796;15975611;19413029;21751863;25004105;5424211;5771739;6162655;8372326;13556831;13865385;16068877;34582499;3794206;6225668;9277202;9913372;16703604;21961474;25045334;25519273;25867064;26861647;29303727;31573975;5868021;9142815;11088086;16383136;18628380;21253252;21900921;22731595;333894;507915;13874;4243;16181;29778;8044;687;1499;9223;11439;6265;30963;19706;4448;467;8690;6532;1682;7463;19869;35131;1560;8636;5611;81474;148238;42390;79806;42365;49449	4075397;5845159;10586515;12892173;16054565;16446017;17320191;18927242;22334551;24934262;29106882;30798733;31357370;32136985;32883614;34650730;37414648;39971846;40422980;44715132;47082013;48420535;50112219;54424202;54427197;54687138;57385599;4717062;8635228;9363671;9648287;18015478;18065767;20832373;23687131;25430804;25668989;27619771;34366887;34447895;42672754;49981489;54555235;54662651;54874102;56352178;56892794;58862121;61427259;1128435;7194943;9977843;10783012;13801048;14199860;15413661;22500834;22518371;26590565;33988225;36896170;37415634;38415087;42497878;42593422;43044222;46545380;46975092;49785617;51711495;53890057;54284616;54285910;54959244;57495083;57622666;59097454;60410351;62813564;67203020;70033926;70793399;71887014;72128183;5257966;5950230;7018937;8379546;9935654;10069665;10123942;13113344;19534889;22102677;24874770;29711869;35256548;35748612;36797496;40957564;43298692;43418411;43579072;45856206;50952843;52245990;58557795;60239773;60462940;68206494;71376096;72579680;74024886;1301454;5456159;12100715;18736403;20392177;32726814;35374138;36705099;38710570;39381176;40485538;44772907;45706738;45793223;51612754;1623507;7324305;14314298;15930728;19230459;20404236;27459718;28324541;29802194;30114674;31285894;33323436;38839332;40815391;49323822;52595539;52761224;55489053;596938;4893053;13557917;16299071;16709292;18372689;39525563;42806985;43128017;43585312;46212138;49445648;7404301;8053069;8419669;13702310;15394662;20067631;20068343;20831489;22949000;29876524;30538315;31257453;37718771;43884133;44013822;44654990;47501266;47543099;47894353;49538307;49541600;1650669;11936101;12721355;15711955;32367080;36520092;42077062;47487344;47629302;48827816;49238828;49274537;49294900;3680359;5963521;6817217;7177417;9326485;22966244;23145278;28647479;29106576;29169935;31199185;44650693;48170965;426115;2567251;3902820;7225898;9997600;10571592;15281024;15389500;18299060;18976283;19788350;23716519;25316587;27798596;30653940;32130316;32139635;33107837;35231663;35572764;37033533;40262339;41115989;41579194;42033122;43265944;43842415;45545769;48945117;52080380;53636157;56095746;57472039;57697005;3870721;5336993;9260725;12781983;13395730;18329251;19052599;25268182;27506103;28856367;28952015;29442715;31092110;38030904;38201904;43615620;47382215;47677356;49627913;49663914;51223566;51504715;54911437;57534168;60550986;725954;2618000;9604562;9987556;12716726;14486137;15734565;15828093;20124706;26841146;27349794;31982351;926147;3271583;13793278;23482424;24313277;42019651;389771;1339927;1554755;2225541;2368941;2674248;4401154;4763024;5658518;5697489;7274908;10512487;18653473;19695126;20418133;22751622;24681653;24813413;26098450;30137532;31076908;33546076;37644230;38042661;39080717;39250598;40488763;40550626;42301016;42672719;42794292;46212438;46388429;49974602;50008090;56447707;673441;3378988;5093459;10148255;12578866;14183600;15948560;17101901;22903661;23043046;30068260;31252647;32313589;33306395;35954772;40073890;41759814;43986016;44995832;53008533;55063370;608692;4992054;7293746;14378319;18560020;19167613;19406223;19655901;20723040;21481315;26255462;26613687;34504244;34688396;41224842;44512861;45971513;48390375;6398902;13649728;18648726;20352589;20663994;23908742;24917569;26087897;27875316;28273902;30906675;32295356;47242973;48347233;52387817;54280406;3508534;7362486;16061011;22692601;25082523;30000300;31566015;35411651;36235742;37154158;40712869;47896445;10386847;33117349;35315551;43676956;45017372;45309756;45830479;46981520;47350157;452750;2811782;3099632;4886089;7523071;8952781;13373714;18722939;25608748;28068178;29041895;29043760;30188140;30408951;31078714;32771579;35101857;37159769;42597153;47014365;49492156;50777116;495081;1833129;5072442;12264423;16387065;16391215;22001488;22154810;22173786;26777250;29066201;33890937;35930206;36940234;37427461;38755495;40150815;41889279;45335363;48258302;50109758;51136410;173730;1684094;14804907;277918;8544980;17384392;564502;6456944;13387401;23539122;23611808;32402047;1891784;2972812;4270855;7083876;7741110;11463696;16055764;16799853;17980721;22499311;25653795;27815750;30059193;30973840;10578;3357704;8275126;8551997;8626699;8785428;13843532;14691692;17690465;19823206;20555495;23299405;23700058;23810742;25894416;27343559;30386408;30386604;31742378;32816412;33368897;34210278;34358124;39710157;40054405;40548216;40548296;40875171;41007628;44662294;46395772;46829040;2051670;5084216;6554781;6632376;10182235;10645263;13239575;13623990;14819015;17791148;18981537;20807091;20846459;23196949;23505532;28961859;32586349;38589340;39206650;40435245;42719196;43909781;44275780;44848889;46188279;46529821;46745984;51362131;661680;9650764;11964938;19934835;24293567;31864417;35428309;1055970;5928438;8320713;11205958;20940188;21141871;22623583;32631055;34817312;2240716;2533319;4984151;10215038;12079089;14649861;14985141;17022088;17203427;17593229;19172393;20001453;22390506;22937731;23206921;24255515;24307760;25806963;27743723;30087625;30344189;32232253;33139558;36119770;37075124;37490692;37632660;6245476;8148073;10264565;10622238;11802837;12186786;12482132;12483447;12786845;13273439;15245009;15535893;16365409;16792942;21188016;21689650;22225562;24705965;25327458;26825047;28344209;32996350;33009694;33354470;33959295;34720700;42474078;43491030;584664;1571981;3032878;3898153;4633938;7878147;8151452;9591745;9910446;12440746;13380991;16172771;19381918;22453096;24109061;24742764;26574396;28774263;29094538;34420938;4967316;6579946;8701844;9835595;12148603;14164649;18656671;19503048;19726184;21897291;22033317;22669029;24483315;26597189;30662492;30755318;32373433;4982130;7240903;11721860;15975686;19413122;21751946;25004184;5424265;5771798;6162750;8372406;13556921;13865472;16068970;34582585;3794249;6225739;9277257;9913468;16703655;21961570;25045387;25519368;25867130;26861744;29303803;31574062;5868072;9142913;11088176;16383233;18628476;21253320;21901017;22731681;333989;507997;13970;4321;16266;29870;8123;785;1597;9319;11537;6317;31059;19802;4505;556;8786;6590;1777;7561;19913;35227;1644;8731;5695;81570;148334;42487;79859;42452;49530	+;+;+;+;+;+;+;+;+;+;+;+;+;+;+;+;+;+;+;+;+;+;+;+;+;+;+;-;-;-;-;-;-;-;-;-;-;-;-;-;-;-;-;-;-;-;-;-;-;-;-;-;-;-;-;-;-;-;-;-;-;-;-;-;-;-;-;-;-;-;-;-;-;-;-;-;-;-;-;-;-;-;-;-;+;+;+;+;+;+;+;+;+;+;+;+;+;+;+;+;+;+;+;+;+;+;+;+;+;+;+;+;+;-;-;-;-;-;-;-;-;-;-;-;-;-;-;-;+;+;+;+;+;+;+;+;+;+;+;+;+;+;+;+;+;+;-;-;-;-;-;-;-;-;-;-;-;-;+;+;+;+;+;+;+;+;+;+;+;+;+;+;+;+;+;+;+;+;+;-;-;-;-;-;-;-;-;-;-;-;-;-;+;+;+;+;+;+;+;+;+;+;+;+;+;+;+;+;+;+;+;+;+;+;+;+;+;+;+;+;+;+;+;+;+;+;+;+;+;+;+;+;+;+;+;+;+;+;+;-;-;-;-;-;-;-;-;-;-;-;-;-;-;-;-;-;-;-;-;-;-;-;-;-;+;+;+;+;+;+;+;+;+;+;+;+;-;-;-;-;-;-;+;+;+;+;+;+;+;+;+;+;+;+;+;+;+;+;+;+;+;+;+;+;+;+;+;+;+;+;+;+;+;+;+;+;+;+;-;-;-;-;-;-;-;-;-;-;-;-;-;-;-;-;-;-;-;-;-;+;+;+;+;+;+;+;+;+;+;+;+;+;+;+;+;+;+;-;-;-;-;-;-;-;-;-;-;-;-;-;-;-;-;-;-;-;-;-;-;-;-;-;-;-;-;+;+;+;+;+;+;+;+;+;-;-;-;-;-;-;-;-;-;-;-;-;-;-;-;-;-;-;-;-;-;-;+;+;+;+;+;+;+;+;+;+;+;+;+;+;+;+;+;+;+;+;+;+;+;+;+;-;-;-;+;+;+;+;+;+;-;-;-;-;-;-;-;-;-;-;-;-;-;-;-;-;-;-;-;-;-;-;-;-;-;-;-;-;-;-;-;-;-;-;-;-;-;-;-;-;-;-;-;-;-;-;+;+;+;+;+;+;+;+;+;+;+;+;+;+;+;+;+;+;+;+;+;+;+;+;+;+;+;+;-;-;-;-;-;-;-;+;+;+;+;+;+;+;+;+;-;-;-;-;-;-;-;-;-;-;-;-;-;-;-;-;-;-;-;-;-;-;-;-;-;-;-;+;+;+;+;+;+;+;+;+;+;+;+;+;+;+;+;+;+;+;+;+;+;+;+;+;+;+;+;-;-;-;-;-;-;-;-;-;-;-;-;-;-;-;-;-;-;-;-;+;+;+;+;+;+;+;+;+;+;+;+;+;+;+;+;+;-;-;-;-;-;-;-;+;+;+;+;+;+;+;+;-;-;-;-;-;-;-;-;-;-;-;-;+;+;+;+;+;+;+;+;+;+;+;-;-;-;+;-;-;-;-;+;+;-;+;+;+;+;+;+;+;+;-;-;-;-;-;-;-;-;-	58211	175.83	285.17	322.92	294.42	281.78	192.25	225.25	184.00	179.83	189.08	267.33	220.17	41.92	92.67	96.33	91.08	35.58	46.17	59.92	42.75	73.67	37.25	53.67	64.42	77.25	33.83
NotFur1_Unknown_202:DNA:DNA	CM025008.1;CM025008.1;CM025008.1;CM025008.1;CM025008.1;CM025008.1;CM025008.1;CM025008.1;CM025008.1;CM025008.1;CM025008.1;CM025008.1;CM025008.1;CM025008.1;CM025008.1;CM025008.1;CM025008.1;CM025008.1;CM025008.1;CM025008.1;CM025008.1;CM025008.1;CM025008.1;CM025008.1;CM025008.1;CM025008.1;CM025008.1;CM025008.1;CM025008.1;CM025008.1;CM025008.1;CM025008.1;CM025008.1;CM025008.1;CM025008.1;CM025009.1;CM025009.1;CM025009.1;CM025009.1;CM025009.1;CM025009.1;CM025009.1;CM025009.1;CM025009.1;CM025009.1;CM025009.1;CM025009.1;CM025009.1;CM025009.1;CM025009.1;CM025009.1;CM025009.1;CM025009.1;CM025009.1;CM025009.1;CM025009.1;CM025009.1;CM025009.1;CM025009.1;CM025009.1;CM025009.1;CM025009.1;CM025009.1;CM025009.1;CM025009.1;CM025009.1;CM025009.1;CM025009.1;CM025009.1;CM025010.1;CM025010.1;CM025010.1;CM025010.1;CM025010.1;CM025010.1;CM025010.1;CM025010.1;CM025010.1;CM025010.1;CM025010.1;CM025010.1;CM025010.1;CM025010.1;CM025010.1;CM025010.1;CM025010.1;CM025010.1;CM025010.1;CM025010.1;CM025010.1;CM025010.1;CM025010.1;CM025010.1;CM025010.1;CM025011.1;CM025011.1;CM025011.1;CM025011.1;CM025011.1;CM025011.1;CM025011.1;CM025011.1;CM025011.1;CM025012.1;CM025012.1;CM025012.1;CM025012.1;CM025012.1;CM025012.1;CM025012.1;CM025012.1;CM025012.1;CM025012.1;CM025012.1;CM025012.1;CM025012.1;CM025013.1;CM025013.1;CM025013.1;CM025013.1;CM025013.1;CM025013.1;CM025013.1;CM025013.1;CM025013.1;CM025013.1;CM025013.1;CM025013.1;CM025013.1;CM025013.1;CM025013.1;CM025013.1;CM025013.1;CM025013.1;CM025013.1;CM025013.1;CM025013.1;CM025013.1;CM025013.1;CM025014.1;CM025014.1;CM025014.1;CM025014.1;CM025014.1;CM025014.1;CM025014.1;CM025014.1;CM025014.1;CM025014.1;CM025014.1;CM025014.1;CM025014.1;CM025014.1;CM025014.1;CM025014.1;CM025014.1;CM025014.1;CM025014.1;CM025014.1;CM025015.1;CM025015.1;CM025015.1;CM025015.1;CM025015.1;CM025015.1;CM025015.1;CM025015.1;CM025015.1;CM025015.1;CM025015.1;CM025015.1;CM025015.1;CM025015.1;CM025015.1;CM025015.1;CM025015.1;CM025015.1;CM025015.1;CM025015.1;CM025015.1;CM025015.1;CM025015.1;CM025015.1;CM025016.1;CM025016.1;CM025016.1;CM025016.1;CM025016.1;CM025016.1;CM025016.1;CM025016.1;CM025016.1;CM025016.1;CM025016.1;CM025016.1;CM025016.1;CM025016.1;CM025016.1;CM025016.1;CM025016.1;CM025016.1;CM025017.1;CM025017.1;CM025017.1;CM025017.1;CM025017.1;CM025017.1;CM025017.1;CM025017.1;CM025017.1;CM025017.1;CM025017.1;CM025017.1;CM025017.1;CM025017.1;CM025017.1;CM025017.1;CM025017.1;CM025017.1;CM025017.1;CM025017.1;CM025017.1;CM025017.1;CM025017.1;CM025017.1;CM025017.1;CM025018.1;CM025018.1;CM025018.1;CM025018.1;CM025018.1;CM025018.1;CM025018.1;CM025018.1;CM025018.1;CM025018.1;CM025018.1;CM025018.1;CM025018.1;CM025018.1;CM025018.1;CM025018.1;CM025018.1;CM025018.1;CM025018.1;CM025018.1;CM025018.1;CM025018.1;CM025018.1;CM025019.1;CM025019.1;CM025019.1;CM025019.1;CM025019.1;CM025019.1;CM025019.1;CM025020.1;CM025020.1;CM025020.1;CM025020.1;CM025020.1;CM025020.1;CM025020.1;CM025020.1;CM025020.1;CM025020.1;CM025020.1;CM025020.1;CM025020.1;CM025020.1;CM025021.1;CM025021.1;CM025021.1;CM025021.1;CM025021.1;CM025021.1;CM025021.1;CM025021.1;CM025021.1;CM025021.1;CM025021.1;CM025021.1;CM025021.1;CM025021.1;CM025021.1;CM025021.1;CM025021.1;CM025021.1;CM025021.1;CM025021.1;CM025021.1;CM025021.1;CM025021.1;CM025021.1;CM025021.1;CM025021.1;CM025022.1;CM025022.1;CM025022.1;CM025022.1;CM025022.1;CM025022.1;CM025022.1;CM025022.1;CM025022.1;CM025022.1;CM025022.1;CM025022.1;CM025022.1;CM025022.1;CM025022.1;CM025022.1;CM025022.1;CM025022.1;CM025022.1;CM025022.1;CM025022.1;CM025022.1;CM025022.1;CM025023.1;CM025023.1;CM025023.1;CM025023.1;CM025023.1;CM025023.1;CM025023.1;CM025023.1;CM025023.1;CM025023.1;CM025023.1;CM025023.1;CM025024.1;CM025024.1;CM025024.1;CM025024.1;CM025024.1;CM025024.1;CM025024.1;CM025024.1;CM025024.1;CM025024.1;CM025024.1;CM025024.1;CM025024.1;CM025024.1;CM025025.1;CM025025.1;CM025025.1;CM025025.1;CM025025.1;CM025025.1;CM025025.1;CM025025.1;CM025025.1;CM025026.1;CM025026.1;CM025026.1;CM025026.1;CM025026.1;CM025026.1;CM025026.1;CM025026.1;CM025026.1;CM025026.1;CM025026.1;CM025026.1;CM025026.1;CM025026.1;CM025026.1;CM025026.1;CM025026.1;JAAVVJ010000020.1;JAAVVJ010000020.1;JAAVVJ010000021.1;JAAVVJ010000021.1;JAAVVJ010000021.1;JAAVVJ010000026.1;JAAVVJ010000026.1;JAAVVJ010000028.1;JAAVVJ010000036.1;JAAVVJ010000814.1;JAAVVJ010004739.1;JAAVVJ010004739.1;JAAVVJ010005673.1;JAAVVJ010008017.1;JAAVVJ010008017.1;JAAVVJ010012482.1;JAAVVJ010013422.1;JAAVVJ010014850.1;JAAVVJ010015741.1;JAAVVJ010015842.1;JAAVVJ010023400.1;JAAVVJ010032017.1;JAAVVJ010033721.1;JAAVVJ010033981.1;JAAVVJ010035373.1;JAAVVJ010036323.1;JAAVVJ010036505.1;JAAVVJ010036505.1;JAAVVJ010036796.1;JAAVVJ010037217.1;JAAVVJ010037987.1;JAAVVJ010038375.1;JAAVVJ010038375.1;JAAVVJ010038375.1	4087390;29894373;30887211;31637688;33447433;38350863;38351246;45033551;45761661;45925466;48210000;48553593;50343090;50464170;58923648;4185047;4433433;4874589;5591926;5813370;10542614;11743751;21660481;21883986;25671443;25724307;25815824;27050660;30754351;36376122;38351057;47408334;48070433;48142093;55402994;1228229;3693668;21788550;22716680;22754546;24040065;32738747;35793356;38768451;43826089;43835908;43836007;50365169;55808646;56269499;67551157;2035976;2036776;7544249;18069466;19426329;29726895;36064856;36929464;42539332;45315650;46363009;46472200;51159277;53671904;63323680;63324524;64023292;73180005;1868332;1868488;3653329;11960692;25854523;26487295;27889104;31799476;42043428;44916803;50302488;50704033;54833648;55349593;6256714;12411259;22963431;22963520;26176076;30911288;34222348;34223168;39433375;52800590;54798748;2571873;8249457;26802124;38048816;2678201;13882197;17818335;24358834;33261415;7233377;7711382;16637279;22384387;27108340;30047581;36123257;46007444;14470966;17860173;28244308;36075406;45119386;2234066;2234806;13789770;15064479;19571932;22218434;31602847;38089086;49539278;49539810;53229311;54800706;57790558;58235285;59206618;2697753;22149588;30799284;47542477;49539428;50100094;53596518;57542635;2049032;3286808;3804294;14197067;15417518;27582285;31441629;35304627;37209903;3514050;8848009;10127337;10270920;10790087;13498018;29057465;31793758;35731601;37632100;37632352;421325;424142;1089658;4822621;5803262;5867580;7786507;19385192;21128795;24330755;26039323;28695659;33169604;39245517;40382990;44896745;2217517;7161009;9265278;21739072;34241281;38584635;49174036;56467914;6993199;7394501;11264429;18595382;26700679;27981075;29371622;35519163;40543591;48358027;8345276;11036005;11055797;36952437;48557189;48557465;48848767;52281060;3555788;4291357;4546442;6884048;9968205;12617659;20086408;23931763;25355501;33925449;34806542;35987035;39631039;43732963;47206076;4888530;5248231;8410738;22195327;23784329;37235520;37248179;40483507;44038429;46082108;5530603;11644198;13356057;24610948;27396876;31036444;34799326;35450273;35710599;43456841;50621897;50622048;51760014;51760107;52744448;8710780;9140411;10143344;19735141;20349319;27597969;36186649;51366803;2420026;11319847;14115592;14118680;14345933;11780367;15695941;1166462;2769760;2770433;4201033;5667769;22339152;25394292;21316922;22644313;28027094;28654918;29597356;29916641;32627539;2625899;7596782;11726490;19598657;22229957;22230048;22320603;32286650;37313038;39345368;41189639;41664077;43449106;5811564;10241661;11098605;14146143;21347479;26262316;26262761;30699638;35330361;41429582;43827500;46632955;50061767;922082;5816505;8485707;9661488;10400013;13378883;22167521;27528959;28991305;31918868;34283603;34832624;7836460;20345053;24694979;25332593;27528802;29289966;32803154;34325121;35642854;39456892;41115313;541572;10414859;29177979;32808184;36811291;40526070;5089856;16106044;18451143;24365843;42874752;42877699;4251845;4251973;4837170;5937382;30149992;14750055;16051109;23896975;30065781;30815054;31345771;31512093;31763533;31764301;5177036;5791714;6824889;11210441;20574191;30148728;7454944;22404813;32598054;509195;2109218;2446507;7865506;8257771;8257864;8681837;25010511;28693762;2246166;5968826;6116914;8284336;13420482;13612144;16867053;25027036;655895;1080810;254121;617063;638669;383265;383367;133510;7009;509;23714;24159;12391;149;410;665;4742;4513;1548;28822;11115;1367;22482;2347;15496;11271;7474;8126;30492;20771;19856;16175;17761;17814	4087555;29894432;30887405;31637966;33447518;38350889;38351529;45033827;45761941;45925630;48210276;48553875;50343272;50464441;58923952;4185225;4433592;4874793;5591960;5813554;10542655;11744026;21660584;21884248;25671718;25724556;25815992;27050943;30754519;36376285;38351245;47408617;48070622;48142359;55403277;1228387;3693922;21788838;22716955;22754641;24040349;32738890;35793539;38768663;43826374;43835926;43836072;50365331;55808809;56269769;67551405;2036117;2036865;7544526;18069742;19426606;29727167;36064883;36929735;42539493;45315901;46363290;46472255;51159431;53672061;63323899;63324591;64023573;73180292;1868481;1868551;3653611;11960969;25854701;26487576;27889265;31799629;42043655;44917074;50302513;50704304;54833928;55349888;6256935;12411471;22963488;22963731;26176348;30911566;34222611;34223204;39433512;52800857;54799041;2572084;8249732;26802261;38049092;2678377;13882484;17818523;24359114;33261696;7233538;7711660;16637448;22384549;27108393;30047858;36123484;46007727;14471103;17860356;28244470;36075683;45119524;2234223;2234941;13790048;15064630;19572079;22218721;31603087;38089236;49539408;49539933;53229458;54800764;57790838;58235563;59206902;2697940;22149867;30799562;47542640;49539534;50100242;53596792;57542854;2049312;3286875;3804585;14197148;15417798;27582504;31441913;35304901;37210155;3514214;8848289;10127484;10271199;10790257;13498301;29057742;31793919;35731878;37632355;37632414;421418;424310;1089833;4822900;5803544;5867743;7786661;19385471;21129056;24331032;26039486;28695951;33169817;39245789;40383281;44896861;2217795;7161250;9265560;21739161;34241557;38584662;49174068;56468039;6993487;7394600;11264507;18595652;26700757;27981247;29371861;35519366;40543751;48358282;8345559;11036286;11056078;36952604;48557331;48557475;48848870;52281174;3556072;4291643;4546651;6884320;9968270;12617940;20086681;23931981;25355775;33925729;34806819;35987291;39631211;43733183;47206128;4888723;5248511;8411003;22195581;23784618;37235682;37248341;40483588;44038695;46082272;5530745;11644469;13356212;24611056;27397170;31036607;34799602;35450543;35710762;43457121;50622048;50622079;51760070;51760231;52744726;8711067;9140694;10143623;19735426;20349595;27598095;36186817;51366892;2420311;11320099;14115742;14118815;14346211;11780578;15696031;1166625;2769898;2770549;4201298;5668040;22339436;25394587;21317198;22644360;28027257;28655203;29597624;29916924;32627820;2626177;7596945;11726771;19598819;22230011;22230154;22320861;32286939;37313176;39345529;41189850;41664357;43449394;5811845;10241813;11098694;14146431;21347604;26262443;26262893;30699909;35330492;41429851;43827779;46633219;50061911;922127;5816668;8485924;9661551;10400312;13379045;22167691;27529085;28991583;31919123;34283628;34832904;7836616;20345216;24695261;25332701;27528958;29290190;32803320;34325283;35643133;39457169;41115502;541774;10415171;29178255;32808466;36811572;40526336;5090116;16106316;18451304;24366006;42875028;42877975;4251951;4252122;4837448;5937545;30150269;14750333;16051394;23897249;30066053;30815311;31345846;31512370;31763644;31764382;5177200;5791844;6825148;11210601;20574452;30148950;7455216;22405091;32598267;509289;2109432;2446788;7865785;8257873;8257931;8682000;25010676;28693935;2246312;5968990;6117054;8284611;13420685;13612416;16867279;25027063;655988;1081084;254290;617345;638952;383339;383573;133780;7036;606;23841;24291;12657;366;548;821;4776;4541;1626;29071;11263;1524;22765;2619;15628;11474;7571;8316;30647;20895;19934;16271;17809;17846	+;+;+;+;+;+;+;+;+;+;+;+;+;+;+;-;-;-;-;-;-;-;-;-;-;-;-;-;-;-;-;-;-;-;-;+;+;+;+;+;+;+;+;+;+;+;+;+;+;+;+;-;-;-;-;-;-;-;-;-;-;-;-;-;-;-;-;-;-;+;+;+;+;+;+;+;+;+;+;+;+;+;+;-;-;-;-;-;-;-;-;-;-;-;+;+;+;+;-;-;-;-;-;-;-;-;-;-;-;-;-;+;+;+;+;+;-;-;-;-;-;-;-;-;-;-;-;-;-;-;-;+;+;+;+;+;+;+;+;-;-;-;-;-;-;-;-;-;+;+;+;+;+;+;+;+;+;+;+;-;-;-;-;-;-;-;-;-;-;-;-;-;-;-;-;+;+;+;+;+;+;+;+;+;+;+;+;+;+;+;+;+;+;-;-;-;-;-;-;-;-;+;+;+;+;+;+;+;+;+;+;+;+;+;+;+;-;-;-;-;-;-;-;-;-;-;-;-;-;-;-;-;-;-;-;-;-;-;-;-;-;+;+;+;+;+;+;+;+;+;+;+;+;+;-;-;-;-;-;-;-;-;-;+;+;+;+;+;+;+;-;-;-;-;-;-;-;-;-;-;-;-;-;+;+;+;+;+;+;+;+;+;+;+;+;+;+;+;+;+;+;+;+;+;+;+;+;+;-;-;-;-;-;-;-;-;-;-;-;-;-;-;-;-;-;+;+;+;+;+;+;+;+;+;+;+;-;-;-;-;-;-;-;-;-;+;+;+;+;+;+;-;-;-;+;+;+;+;+;+;+;+;+;-;-;-;-;-;-;-;-;-;+;-;+;+;-;-;-;-;-;+;+;+;-;-;+;+;+;-;-;+;+;+;-;-;-;-;-;+;+;-;-;-;-	80994	6900.66	10658.45	11413.50	11102.95	8404.65	6257.75	8667.66	6971.42	6677.42	5719.67	7387.75	6742.00	2624.67	4568.16	4784.58	3549.83	3076.25	1846.42	2136.70	1861.92	2176.92	2046.33	2799.25	3408.00	2325.83	2693.42
NotFur1_rnd-1_family-1084:PIF-Harbinger:DNA	CM025008.1;CM025008.1;CM025008.1;CM025008.1;CM025008.1;CM025008.1;CM025008.1;CM025008.1;CM025008.1;CM025008.1;CM025008.1;CM025008.1;CM025008.1;CM025008.1;CM025008.1;CM025008.1;CM025008.1;CM025008.1;CM025008.1;CM025008.1;CM025008.1;CM025008.1;CM025008.1;CM025008.1;CM025008.1;CM025008.1;CM025008.1;CM025008.1;CM025008.1;CM025008.1;CM025008.1;CM025009.1;CM025009.1;CM025009.1;CM025009.1;CM025009.1;CM025009.1;CM025009.1;CM025009.1;CM025009.1;CM025009.1;CM025009.1;CM025009.1;CM025009.1;CM025009.1;CM025009.1;CM025009.1;CM025009.1;CM025009.1;CM025009.1;CM025009.1;CM025009.1;CM025009.1;CM025009.1;CM025009.1;CM025009.1;CM025009.1;CM025009.1;CM025010.1;CM025010.1;CM025010.1;CM025010.1;CM025010.1;CM025010.1;CM025010.1;CM025010.1;CM025010.1;CM025010.1;CM025010.1;CM025010.1;CM025010.1;CM025010.1;CM025010.1;CM025010.1;CM025010.1;CM025010.1;CM025010.1;CM025010.1;CM025010.1;CM025010.1;CM025011.1;CM025011.1;CM025011.1;CM025011.1;CM025011.1;CM025011.1;CM025011.1;CM025011.1;CM025011.1;CM025011.1;CM025011.1;CM025011.1;CM025011.1;CM025011.1;CM025012.1;CM025012.1;CM025012.1;CM025012.1;CM025012.1;CM025012.1;CM025012.1;CM025012.1;CM025012.1;CM025012.1;CM025012.1;CM025012.1;CM025012.1;CM025012.1;CM025012.1;CM025013.1;CM025013.1;CM025013.1;CM025013.1;CM025013.1;CM025013.1;CM025013.1;CM025013.1;CM025013.1;CM025013.1;CM025013.1;CM025013.1;CM025013.1;CM025013.1;CM025013.1;CM025013.1;CM025013.1;CM025013.1;CM025013.1;CM025013.1;CM025013.1;CM025013.1;CM025013.1;CM025013.1;CM025013.1;CM025014.1;CM025014.1;CM025014.1;CM025014.1;CM025014.1;CM025014.1;CM025014.1;CM025014.1;CM025014.1;CM025014.1;CM025014.1;CM025014.1;CM025014.1;CM025014.1;CM025014.1;CM025014.1;CM025014.1;CM025014.1;CM025014.1;CM025014.1;CM025014.1;CM025014.1;CM025015.1;CM025015.1;CM025015.1;CM025015.1;CM025015.1;CM025015.1;CM025015.1;CM025015.1;CM025015.1;CM025015.1;CM025015.1;CM025015.1;CM025015.1;CM025015.1;CM025015.1;CM025015.1;CM025015.1;CM025015.1;CM025015.1;CM025015.1;CM025015.1;CM025015.1;CM025015.1;CM025016.1;CM025016.1;CM025016.1;CM025016.1;CM025016.1;CM025016.1;CM025016.1;CM025016.1;CM025016.1;CM025016.1;CM025016.1;CM025016.1;CM025017.1;CM025017.1;CM025017.1;CM025017.1;CM025017.1;CM025017.1;CM025017.1;CM025017.1;CM025017.1;CM025017.1;CM025017.1;CM025017.1;CM025017.1;CM025017.1;CM025017.1;CM025017.1;CM025017.1;CM025017.1;CM025017.1;CM025017.1;CM025017.1;CM025017.1;CM025017.1;CM025017.1;CM025017.1;CM025017.1;CM025017.1;CM025017.1;CM025018.1;CM025018.1;CM025018.1;CM025018.1;CM025018.1;CM025018.1;CM025018.1;CM025018.1;CM025018.1;CM025018.1;CM025018.1;CM025018.1;CM025018.1;CM025018.1;CM025018.1;CM025018.1;CM025018.1;CM025018.1;CM025018.1;CM025018.1;CM025018.1;CM025018.1;CM025018.1;CM025019.1;CM025019.1;CM025019.1;CM025019.1;CM025019.1;CM025019.1;CM025020.1;CM025020.1;CM025020.1;CM025020.1;CM025020.1;CM025020.1;CM025020.1;CM025020.1;CM025020.1;CM025020.1;CM025020.1;CM025020.1;CM025020.1;CM025020.1;CM025021.1;CM025021.1;CM025021.1;CM025021.1;CM025021.1;CM025021.1;CM025021.1;CM025021.1;CM025021.1;CM025021.1;CM025021.1;CM025021.1;CM025021.1;CM025021.1;CM025021.1;CM025021.1;CM025021.1;CM025021.1;CM025021.1;CM025021.1;CM025021.1;CM025021.1;CM025021.1;CM025021.1;CM025021.1;CM025021.1;CM025021.1;CM025021.1;CM025021.1;CM025022.1;CM025022.1;CM025022.1;CM025022.1;CM025022.1;CM025022.1;CM025022.1;CM025022.1;CM025022.1;CM025022.1;CM025022.1;CM025022.1;CM025022.1;CM025022.1;CM025022.1;CM025022.1;CM025022.1;CM025022.1;CM025022.1;CM025022.1;CM025022.1;CM025023.1;CM025023.1;CM025023.1;CM025023.1;CM025023.1;CM025023.1;CM025023.1;CM025023.1;CM025023.1;CM025023.1;CM025023.1;CM025023.1;CM025023.1;CM025023.1;CM025023.1;CM025023.1;CM025023.1;CM025023.1;CM025024.1;CM025024.1;CM025024.1;CM025024.1;CM025024.1;CM025024.1;CM025024.1;CM025024.1;CM025024.1;CM025024.1;CM025024.1;CM025024.1;CM025024.1;CM025025.1;CM025025.1;CM025025.1;CM025025.1;CM025025.1;CM025025.1;CM025025.1;CM025025.1;CM025026.1;CM025026.1;CM025026.1;CM025026.1;CM025026.1;CM025026.1;CM025026.1;CM025026.1;CM025026.1;CM025026.1;CM025026.1;CM025026.1;CM025026.1;CM025026.1;JAAVVJ010000020.1;JAAVVJ010000021.1;JAAVVJ010000021.1;JAAVVJ010000021.1;JAAVVJ010000021.1;JAAVVJ010000021.1;JAAVVJ010000026.1;JAAVVJ010000026.1;JAAVVJ010000028.1;JAAVVJ010000036.1;JAAVVJ010000814.1;JAAVVJ010004739.1;JAAVVJ010005673.1;JAAVVJ010007664.1;JAAVVJ010009032.1;JAAVVJ010012482.1;JAAVVJ010014671.1;JAAVVJ010017708.1;JAAVVJ010017708.1;JAAVVJ010020300.1;JAAVVJ010023400.1;JAAVVJ010025958.1;JAAVVJ010033556.1;JAAVVJ010033721.1;JAAVVJ010033981.1;JAAVVJ010034594.1;JAAVVJ010035373.1;JAAVVJ010036505.1;JAAVVJ010036796.1;JAAVVJ010037217.1;JAAVVJ010037926.1;JAAVVJ010038375.1;JAAVVJ010038375.1	4087564;19565603;30887350;31637911;33447517;38351474;45033773;45761886;45925628;48210221;48553820;50343400;50464387;58923953;4184898;4432665;4433376;10542444;11743463;21883704;25671155;25724130;25815536;27050374;30754134;36375911;47408061;48070245;48070418;48141862;55402707;1228394;3694145;21788778;22716900;24040294;35793546;43826319;43836017;50365276;55808754;56270474;67551350;67554714;2035705;7543962;18069177;19426041;29726612;36928407;42539100;45315360;46362744;53671709;62139027;63323392;64023017;73179717;1868496;3653556;3654455;11960914;25854711;26487583;27889272;31799574;42043600;44917019;50704249;54833935;55349890;26175840;26176061;30909556;30911242;34222060;39433142;52798941;52799587;54798520;2572029;8249677;25664791;26802262;38049037;38049507;2677914;13881964;17818132;24358567;27445015;31262627;33261180;33261400;7233149;7711103;16637244;22384154;30047295;36122980;46007182;14471057;17860355;21237922;28244477;36075628;43120236;45119531;48304222;2233798;13789482;15064252;19571702;22218201;31601216;31602826;49538970;51430025;53229090;54800521;57788944;57790383;58234997;59206426;2697885;21394990;22149812;30801019;47542647;49539541;50100243;52549258;53596742;53598277;2048744;3286662;3804060;3804279;14196724;15417229;31441568;35302971;35304618;37209622;3514221;8848234;8848999;8849215;10127491;10271144;10790265;13498303;29057687;31793928;35731823;37632359;421268;1089425;4822340;5802994;5867346;7786274;19384906;21128507;24330474;26039090;28695512;33169563;39244235;40382738;40382945;2217740;4499581;7161251;7453292;9265505;21739289;34241502;56468041;6993432;18595597;20295349;27981248;29378195;40544735;48358377;8344989;11035719;11055511;36952206;48556957;3556017;4291588;6884321;9968272;12617885;16005569;20086634;22580874;23933449;25355721;33925674;34806764;35987908;35988253;39631213;43733137;43733462;4887690;5247955;8410466;20042997;22195045;23783127;37235315;37247974;44038406;45685298;46081820;8711074;9140701;10143568;19735371;20349542;36186826;42494309;49473884;11643996;13354267;13356008;27396588;31036058;31036219;34799149;34799313;35450059;35450157;35710379;43456626;50621687;51759782;52744160;2420257;2421615;11320044;14118760;14346156;15695704;1166214;2769473;4200790;4201017;5667520;22338864;25392690;25394174;21317143;28027264;28655148;29597572;29916869;32627765;996240;996332;2625611;7596494;11726208;19598424;22229724;22319522;32286361;37312807;39345189;40254212;41647647;41663789;43448818;44861412;5811862;10241820;11098918;14146376;26262839;30699854;35330493;41429797;42958272;43827724;43828214;46633220;50061869;5816675;10400257;10401018;13378990;22167698;28991528;31919068;34285006;34832849;7836227;20344820;24693607;24694972;25332342;27528567;29289731;32802920;34324892;35642570;39456607;41114894;541248;10414569;11758211;29177691;32807970;36811159;36811270;40525572;40525903;3299416;3323475;5090803;16106261;18451305;23835097;24365951;42874974;42877921;4252129;4837393;5937552;12255787;17247277;30150270;14749768;16050821;23896683;30065521;30814763;31345717;31511805;5177202;6825093;11210608;20574399;30149068;30150665;7454713;22404552;509288;2446733;7865792;8257876;8258700;8682007;25010683;2246018;5968601;6116685;6116904;8284103;13611911;24218886;1081029;253951;617290;638897;669443;671064;382647;383245;133299;6524;220;24237;12602;15387;22;828;103;36661;36892;199;11264;77;1727;22710;2114;1086;15264;7187;30655;20913;15165;15945;16160	4087750;19565819;30887697;31638258;33447826;38351540;45034106;45762222;45925720;48210537;48554136;50343595;50464702;58923978;4185040;4432818;4433426;10542621;11743806;21884041;25671498;25724362;25815879;27050715;30754344;36376178;47408389;48070418;48070488;48142086;55403049;1228592;3694463;21789124;22717241;24040636;35793749;43826666;43836359;50365614;55809090;56270755;67551639;67554771;2036031;7544304;18069520;19426384;29726950;36928736;42539330;45315705;46363064;53671903;62139253;63323735;64023347;73180050;1868821;3653781;3654578;11961249;25854936;26487809;27889488;31799921;42043943;44917344;50704567;54834156;55350121;26176061;26176131;30909785;30911343;34222403;39433367;52799141;52799638;54798741;2572320;8250020;25664887;26802549;38049197;38049674;2678256;13882195;17818328;24358889;27445230;31262783;33261400;33261470;7233370;7711437;16637334;22384380;30047636;36123312;46007499;14471383;17860550;21238140;28244701;36075966;43120478;45119747;48304493;2234121;13789825;15064472;19571925;22218432;31601502;31602902;49539277;51430172;53229304;54800699;57789058;57790611;58235339;59206617;2698219;21395207;22150096;30801115;47542846;49539623;50100469;52549484;53596996;53598313;2049087;3286809;3804279;3804349;14197009;15417573;31441684;35303245;35304680;37209958;3514447;8848300;8849051;8849459;10127715;10271460;10790486;13498382;29058027;31794150;35732158;37632699;421319;1089656;4822674;5803317;5867573;7786498;19385247;21128850;24330810;26039321;28695714;33169603;39244523;40382948;40383045;2218083;4499862;7161594;7453543;9265831;21739510;34241836;56468265;6993775;18595921;20295656;27981423;29378428;40544963;48358601;8345331;11036060;11055852;36952428;48557181;3556331;4291927;6884595;9968490;12618228;16005779;20086969;22581001;23933500;25356048;33926016;34807105;35988223;35988305;39631443;43733228;43733590;4887823;5248286;8410793;20043182;22195378;23783256;37235518;37248177;44038484;45685599;46082163;8711299;9140924;10143899;19735707;20349878;36187044;42494633;49474134;11644191;13354455;13356050;27396931;31036200;31036442;34799318;34799381;35450146;35450328;35710592;43456896;50621890;51760007;52744502;2420317;2421882;11320220;14119100;14346496;15695934;1166517;2769815;4201027;4201085;5667824;22339207;25392801;25394285;21317481;28027459;28655491;29597659;29917214;32628096;996292;996358;2625954;7596837;11726545;19598650;22229947;22319745;32286705;37313028;39345367;40254509;41647845;41664132;43449161;44861638;5812029;10241875;11099147;14146714;26263181;30700195;35330763;41430088;42958465;43827898;43828386;46633474;50062071;5816901;10400482;10401160;13379074;22167924;28991876;31919230;34285322;34833189;7836453;20345046;24693889;24695034;25332568;27528857;29289970;32803143;34325119;35642909;39456947;41115173;541574;10414858;11758442;29178034;32808177;36811280;36811346;40525723;40526125;3299745;3323804;5091077;16106604;18451519;23835445;24366294;42875315;42878262;4252354;4837684;5937777;12255913;17247572;30150488;14750099;16051164;23897030;30065836;30815053;31345780;31512148;5177359;6825437;11210783;20574683;30149358;30150953;7454939;22404868;509468;2447080;7866018;8258158;8258760;8682228;25010889;2246165;5968819;6116910;6116969;8284329;13612142;24219114;1081319;254111;617420;638968;669644;671168;382836;383287;133509;6777;564;24579;12680;15603;348;1054;337;36885;36945;351;11411;243;1801;23038;2340;1246;15489;7538;30876;21135;15360;16160;16230	-;-;-;-;-;-;-;-;-;-;-;-;-;-;+;+;+;+;+;+;+;+;+;+;+;+;+;+;+;+;+;-;-;-;-;-;-;-;-;-;-;-;-;-;+;+;+;+;+;+;+;+;+;+;+;+;+;+;-;-;-;-;-;-;-;-;-;-;-;-;-;+;+;+;+;+;+;+;+;+;-;-;-;-;-;-;+;+;+;+;+;+;+;+;+;+;+;+;+;+;+;-;-;-;-;-;-;-;-;+;+;+;+;+;+;+;+;+;+;+;+;+;+;+;-;-;-;-;-;-;-;-;-;-;+;+;+;+;+;+;+;+;+;+;-;-;-;-;-;-;-;-;-;-;-;-;+;+;+;+;+;+;+;+;+;+;+;+;+;+;+;-;-;-;-;-;-;-;-;-;-;-;-;-;-;-;+;+;+;+;+;-;-;-;-;-;-;-;-;-;-;-;-;-;-;-;-;-;+;+;+;+;+;+;+;+;+;+;+;-;-;-;-;-;-;-;-;+;+;+;+;+;+;+;+;+;+;+;+;+;+;+;-;-;-;-;-;+;+;+;+;+;+;+;+;+;-;-;-;-;-;-;+;+;+;+;+;+;+;+;+;+;+;+;+;+;+;+;-;-;-;-;-;-;-;-;-;-;-;-;-;-;-;-;-;-;-;-;-;-;+;+;+;+;+;+;+;+;+;+;+;+;+;+;+;+;+;+;+;+;+;-;-;-;-;-;-;-;-;-;-;-;-;-;-;-;+;+;+;+;+;+;+;-;-;-;-;-;-;+;+;-;-;-;-;-;-;-;+;+;+;+;+;+;+;-;+;-;-;-;-;+;+;+;+;+;-;-;-;+;-;-;+;+;+;-;+;+;-;+;+;+;+;-;-;-;+;+	95566	39747.17	69934.50	78318.33	82961.33	69003.00	51037.67	63854.50	48776.33	60335.17	58164.50	64495.83	61483.67	30757.00	58553.50	48450.00	49377.00	42278.17	29868.83	23752.83	20853.17	31009.00	17359.33	33258.17	39066.00	27781.33	29903.00
NotFur1_Unknown_614:DNA:DNA	CM025008.1;CM025008.1;CM025008.1;CM025008.1;CM025008.1;CM025008.1;CM025008.1;CM025008.1;CM025008.1;CM025008.1;CM025008.1;CM025008.1;CM025008.1;CM025008.1;CM025008.1;CM025008.1;CM025008.1;CM025008.1;CM025008.1;CM025008.1;CM025008.1;CM025008.1;CM025008.1;CM025008.1;CM025008.1;CM025008.1;CM025008.1;CM025008.1;CM025008.1;CM025008.1;CM025008.1;CM025008.1;CM025009.1;CM025009.1;CM025009.1;CM025009.1;CM025009.1;CM025009.1;CM025009.1;CM025009.1;CM025009.1;CM025009.1;CM025009.1;CM025009.1;CM025009.1;CM025009.1;CM025009.1;CM025009.1;CM025009.1;CM025009.1;CM025009.1;CM025009.1;CM025009.1;CM025009.1;CM025009.1;CM025009.1;CM025009.1;CM025009.1;CM025009.1;CM025009.1;CM025009.1;CM025010.1;CM025010.1;CM025010.1;CM025010.1;CM025010.1;CM025010.1;CM025010.1;CM025010.1;CM025010.1;CM025010.1;CM025010.1;CM025010.1;CM025010.1;CM025010.1;CM025010.1;CM025010.1;CM025010.1;CM025010.1;CM025010.1;CM025010.1;CM025010.1;CM025010.1;CM025010.1;CM025010.1;CM025010.1;CM025010.1;CM025010.1;CM025010.1;CM025010.1;CM025010.1;CM025010.1;CM025011.1;CM025011.1;CM025011.1;CM025011.1;CM025011.1;CM025011.1;CM025011.1;CM025011.1;CM025011.1;CM025011.1;CM025011.1;CM025011.1;CM025011.1;CM025011.1;CM025011.1;CM025012.1;CM025012.1;CM025012.1;CM025012.1;CM025012.1;CM025012.1;CM025012.1;CM025012.1;CM025012.1;CM025012.1;CM025012.1;CM025012.1;CM025012.1;CM025012.1;CM025012.1;CM025012.1;CM025012.1;CM025012.1;CM025012.1;CM025013.1;CM025013.1;CM025013.1;CM025013.1;CM025013.1;CM025013.1;CM025013.1;CM025013.1;CM025013.1;CM025013.1;CM025013.1;CM025013.1;CM025013.1;CM025013.1;CM025013.1;CM025013.1;CM025013.1;CM025013.1;CM025013.1;CM025013.1;CM025013.1;CM025013.1;CM025013.1;CM025013.1;CM025013.1;CM025013.1;CM025013.1;CM025013.1;CM025013.1;CM025014.1;CM025014.1;CM025014.1;CM025014.1;CM025014.1;CM025014.1;CM025014.1;CM025014.1;CM025014.1;CM025014.1;CM025014.1;CM025014.1;CM025014.1;CM025014.1;CM025014.1;CM025014.1;CM025014.1;CM025014.1;CM025014.1;CM025014.1;CM025015.1;CM025015.1;CM025015.1;CM025015.1;CM025015.1;CM025015.1;CM025015.1;CM025015.1;CM025015.1;CM025015.1;CM025015.1;CM025015.1;CM025015.1;CM025015.1;CM025015.1;CM025015.1;CM025015.1;CM025015.1;CM025015.1;CM025015.1;CM025015.1;CM025015.1;CM025015.1;CM025015.1;CM025015.1;CM025015.1;CM025015.1;CM025015.1;CM025016.1;CM025016.1;CM025016.1;CM025016.1;CM025016.1;CM025016.1;CM025016.1;CM025016.1;CM025016.1;CM025016.1;CM025016.1;CM025016.1;CM025016.1;CM025016.1;CM025016.1;CM025016.1;CM025016.1;CM025016.1;CM025016.1;CM025016.1;CM025017.1;CM025017.1;CM025017.1;CM025017.1;CM025017.1;CM025017.1;CM025017.1;CM025017.1;CM025017.1;CM025017.1;CM025017.1;CM025017.1;CM025017.1;CM025017.1;CM025017.1;CM025017.1;CM025017.1;CM025017.1;CM025017.1;CM025017.1;CM025017.1;CM025017.1;CM025017.1;CM025017.1;CM025017.1;CM025018.1;CM025018.1;CM025018.1;CM025018.1;CM025018.1;CM025018.1;CM025018.1;CM025018.1;CM025018.1;CM025018.1;CM025018.1;CM025018.1;CM025018.1;CM025018.1;CM025018.1;CM025018.1;CM025018.1;CM025018.1;CM025018.1;CM025018.1;CM025018.1;CM025018.1;CM025018.1;CM025018.1;CM025019.1;CM025019.1;CM025019.1;CM025019.1;CM025019.1;CM025020.1;CM025020.1;CM025020.1;CM025020.1;CM025020.1;CM025020.1;CM025020.1;CM025020.1;CM025020.1;CM025020.1;CM025020.1;CM025020.1;CM025020.1;CM025020.1;CM025020.1;CM025021.1;CM025021.1;CM025021.1;CM025021.1;CM025021.1;CM025021.1;CM025021.1;CM025021.1;CM025021.1;CM025021.1;CM025021.1;CM025021.1;CM025021.1;CM025021.1;CM025021.1;CM025021.1;CM025021.1;CM025021.1;CM025021.1;CM025021.1;CM025021.1;CM025021.1;CM025021.1;CM025021.1;CM025021.1;CM025021.1;CM025021.1;CM025021.1;CM025021.1;CM025021.1;CM025022.1;CM025022.1;CM025022.1;CM025022.1;CM025022.1;CM025022.1;CM025022.1;CM025022.1;CM025022.1;CM025022.1;CM025022.1;CM025022.1;CM025022.1;CM025022.1;CM025022.1;CM025022.1;CM025022.1;CM025022.1;CM025022.1;CM025022.1;CM025022.1;CM025023.1;CM025023.1;CM025023.1;CM025023.1;CM025023.1;CM025023.1;CM025023.1;CM025023.1;CM025023.1;CM025023.1;CM025023.1;CM025023.1;CM025023.1;CM025023.1;CM025023.1;CM025023.1;CM025023.1;CM025023.1;CM025023.1;CM025023.1;CM025023.1;CM025024.1;CM025024.1;CM025024.1;CM025024.1;CM025024.1;CM025024.1;CM025024.1;CM025024.1;CM025024.1;CM025024.1;CM025024.1;CM025024.1;CM025024.1;CM025024.1;CM025025.1;CM025025.1;CM025025.1;CM025025.1;CM025025.1;CM025025.1;CM025025.1;CM025025.1;CM025025.1;CM025025.1;CM025026.1;CM025026.1;CM025026.1;CM025026.1;CM025026.1;CM025026.1;CM025026.1;CM025026.1;CM025026.1;CM025026.1;CM025026.1;CM025026.1;CM025026.1;CM025026.1;JAAVVJ010000020.1;JAAVVJ010000021.1;JAAVVJ010000021.1;JAAVVJ010000026.1;JAAVVJ010000028.1;JAAVVJ010004739.1;JAAVVJ010007664.1;JAAVVJ010012482.1;JAAVVJ010014671.1;JAAVVJ010014970.1;JAAVVJ010015842.1;JAAVVJ010016217.1;JAAVVJ010017708.1;JAAVVJ010020300.1;JAAVVJ010023400.1;JAAVVJ010025958.1;JAAVVJ010033556.1;JAAVVJ010033721.1;JAAVVJ010033981.1;JAAVVJ010034594.1;JAAVVJ010035373.1;JAAVVJ010035411.1;JAAVVJ010035848.1;JAAVVJ010036505.1;JAAVVJ010036796.1;JAAVVJ010037217.1;JAAVVJ010038375.1;JAAVVJ010038607.1	4087784;4432318;6751224;19565845;25876088;29897923;30887730;31638290;33447857;45034262;45762251;45925751;48210605;48554178;50343637;50464744;58923991;4184755;4873480;10542263;11743283;25670955;25815343;30753934;36375718;38350890;47407882;48070042;48141187;48141674;48155102;55402527;740907;2035544;7543775;18069056;18115777;19425860;23451896;29726433;36928224;42538893;45315182;46362634;51159125;53671530;62138841;63323212;73179527;3694508;3694988;22717253;24040664;32386712;35793782;43826697;43836391;50365645;55809138;56274215;67554803;1868868;3654614;11961280;18662110;25854972;26487842;27889522;31799952;34430996;41676095;42043983;44917374;50704599;53577405;54834189;54834231;55350152;6256519;11133166;11134199;11134312;22963253;26175657;30909379;34221884;36281905;36498919;39432960;51224005;52798781;54798342;2572327;8250052;25664916;26802579;29378620;38049704;2677725;3934285;13881776;17817980;24358391;27444847;28799394;31262429;33261000;3326449;7232952;7710924;11429984;16637095;22383982;27108184;30046092;36122820;46006987;14471414;17860582;18857242;21238176;28244704;36075997;45119779;45119965;48304530;680245;2698245;18206279;21395247;22150135;22425325;30801147;47542885;49539660;50100478;52549511;53598344;57542859;2233612;13789303;15064066;19571521;22218044;22218079;29566296;31601030;38088938;49538790;51429846;53228908;54800337;57788820;58234857;59206260;2048379;3286463;3308378;14196543;15417049;27337440;35296620;35302891;37209471;2048530;3514495;8850164;10127747;10271478;10790519;13498380;29058058;31794168;35732189;37632700;421072;1089259;4822161;5802810;5867166;7786099;19384718;21128341;24330302;26038910;33169485;39244044;40382568;44896595;56646800;56983180;56988712;2218124;4499893;7161636;7453577;9265867;21739549;34241869;34242423;49596844;51989434;56468306;6993808;7394638;14207905;17431188;18595952;20295700;27981836;29378494;35520101;40545006;42752837;48358622;8344861;11035534;11055326;29684164;29685030;36952024;48556791;48847030;4291960;6884633;9968522;12618258;16005781;20087008;22581041;23933565;25356066;33926046;34458773;34807137;35988336;39631474;43733651;4887508;5247775;8410332;22194864;23782945;32926904;37235208;37247867;46081641;49428117;5530438;11643819;13203843;13354079;27396413;31035878;34798970;35449879;35710206;43454820;50621506;51759603;52743980;8711334;9140958;10143929;19735738;20349889;23140810;27598096;36187103;42494645;49474161;50624859;2421939;11320227;14119136;14346527;15695524;2769235;4200613;4648285;5667331;22338685;25392497;3867957;6929971;21317511;22644365;28027504;28655522;29597663;29917227;32628137;996059;2625522;7596314;11726028;19598243;22229543;22316111;22319407;29225203;32286181;37312639;39345039;40254031;41189428;41663610;43448630;44861232;5812059;10242095;11099178;14146745;26263247;30700253;30701748;35330786;41340920;41430132;42958505;43828419;46633516;923382;5816938;10401172;22167957;28991936;31919228;34285353;34833228;1745389;5365313;7836047;20344655;24693427;25332172;27528377;29289555;32802740;34324704;35642394;39456438;40831250;541077;7365560;10414390;11756625;29177500;32807788;36810844;40525391;3299838;3323839;5091077;16106635;18451551;23835502;24189117;24366334;35229792;40819244;41915691;42875344;42878291;4252542;4837714;5937878;12255944;17247603;30150519;14749593;16050641;23895879;23896595;30065333;30813909;31344774;31511626;3652443;7454660;22337979;22404361;5177395;6825470;14718228;20574715;30149378;30150973;509498;2447111;2450353;7866049;8258791;8682275;25010934;28694184;2245869;5968420;8283923;10431740;13611721;24218716;1081371;617425;671198;382207;133118;24633;15629;1085;376;2371;28682;8207;36487;14;11412;2;1542;23068;1930;901;15083;131138;11041;5723;30908;21155;15762;2492	4087933;4432466;6751356;19565994;25876236;29898070;30887870;31638430;33448006;45034310;45762394;45925900;48210754;48554327;50343786;50464886;58924140;4184898;4873603;10542413;11743432;25671110;25815492;30754090;36375867;38351006;47408031;48070190;48141334;48141822;48155249;55402676;741056;2035674;7543924;18069137;18115922;19426010;23452045;29726580;36928368;42539042;45315330;46362751;51159270;53671670;62138990;63323361;73179675;3694559;3695054;22717403;24040812;32386737;35793930;43826841;43836541;50365794;55809287;56274364;67554951;1869016;3654763;11961429;18662259;25855121;26487990;27889671;31800101;34431122;41676128;42044132;44917522;50704733;53577552;54834235;54834302;55350301;6256663;11133212;11134228;11134368;22963402;26175806;30909525;34222031;36282053;36499068;39433109;51224053;52798927;54798490;2572448;8250201;25665066;26802728;29378752;38049853;2677874;3934429;13881925;17818129;24358540;27444996;28799541;31262578;33261149;3326596;7233101;7711062;11430076;16637243;22384127;27108333;30046241;36122956;46007136;14471563;17860730;18857355;21238321;28244842;36076146;45119927;45120115;48304679;680287;2698364;18206427;21395396;22150284;22425472;30801296;47543034;49539809;50100625;52549660;53598493;57542943;2233759;13789451;15064215;19571670;22218083;22218162;29566368;31601175;38089085;49538938;51429995;53229056;54800479;57788858;58234958;59206364;2048528;3286612;3308527;14196692;15417198;27337590;35296717;35302940;37209618;2048636;3514644;8850313;10127892;10271555;10790664;13498525;29058207;31794305;35732338;37632834;421220;1089396;4822310;5802959;5867315;7786248;19384866;21128489;24330444;26039059;33169532;39244191;40382704;44896744;56646949;56983255;56988853;2218273;4500044;7161784;7453728;9266014;21739696;34241942;34242506;49596987;51989568;56468455;6993947;7394721;14208053;17431336;18596091;20295759;27981985;29378630;35520177;40545111;42752986;48358767;8344956;11035683;11055475;29684238;29685069;36952173;48556936;48847176;4292109;6884775;9968671;12618408;16005918;20087157;22581190;23933712;25356215;33926195;34458911;34807276;35988475;39631623;43733799;4887657;5247924;8410435;22195013;23783092;32927035;37235273;37247932;46081789;49428169;5530588;11643968;13203991;13354226;27396557;31036027;34799109;35450028;35710355;43454961;50621654;51759752;52744129;8711483;9141108;10144072;19735885;20350001;23140953;27598205;36187237;42494793;49474306;50624990;2422074;11320362;14119285;14346676;15695675;2769289;4200759;4648364;5667479;22338834;25392656;3868106;6930109;21317637;22644514;28027542;28655671;29597812;29917371;32628286;996208;2625579;7596463;11726177;19598393;22229692;22316178;22319477;29225352;32286330;37312750;39345188;40254180;41189571;41663759;43448779;44861381;5812188;10242237;11099327;14146899;26263396;30700321;30701824;35330846;41341069;41430276;42958629;43828567;46633665;923531;5817085;10401328;22168106;28992085;31919370;34285502;34833356;1745539;5365462;7836196;20344804;24693576;25332311;27528526;29289703;32802889;34324844;35642543;39456586;40831344;541205;7365639;10414537;11756764;29177643;32807937;36810960;40525540;3299959;3323960;5091147;16106794;18451700;23835623;24189274;24366456;35229941;40819310;41915815;42875493;42878439;4252614;4837863;5938027;12256093;17247748;30150668;14749740;16050790;23895991;23896652;30065471;30814058;31344924;31511774;3652596;7454696;22338131;22404510;5177544;6825619;14718376;20574864;30149520;30151115;509647;2447174;2450437;7866198;8258940;8682424;25011059;28694330;2246017;5968569;8284072;10431886;13611869;24218865;1081520;617573;671343;382356;133268;24782;15778;1234;525;2520;28821;8356;36636;163;11560;48;1691;23217;2075;1050;15233;131283;11190;5872;31049;21305;15911;2621	+;+;+;+;+;+;+;+;+;+;+;+;+;+;+;+;+;-;-;-;-;-;-;-;-;-;-;-;-;-;-;-;-;-;-;-;-;-;-;-;-;-;-;-;-;-;-;-;-;+;+;+;+;+;+;+;+;+;+;+;+;+;+;+;+;+;+;+;+;+;+;+;+;+;+;+;+;+;-;-;-;-;-;-;-;-;-;-;-;-;-;-;+;+;+;+;+;+;-;-;-;-;-;-;-;-;-;-;-;-;-;-;-;-;-;-;-;+;+;+;+;+;+;+;+;+;+;+;+;+;+;+;+;+;+;+;+;+;+;-;-;-;-;-;-;-;-;-;-;-;-;-;-;-;-;-;-;-;-;-;-;-;-;-;+;+;+;+;+;+;+;+;+;+;+;-;-;-;-;-;-;-;-;-;-;-;-;-;-;-;-;-;+;+;+;+;+;+;+;+;+;+;+;+;+;+;+;+;+;+;+;+;+;+;+;-;-;-;-;-;-;-;-;+;+;+;+;+;+;+;+;+;+;+;+;+;+;+;-;-;-;-;-;-;-;-;-;-;-;-;-;-;-;-;-;-;-;-;-;-;-;+;+;+;+;+;+;+;+;+;+;+;+;+;+;+;-;-;-;-;-;-;-;+;+;+;+;+;+;+;+;+;-;-;-;-;-;-;-;-;-;-;-;-;-;-;-;-;-;+;+;+;+;+;+;+;+;+;+;+;+;+;+;+;+;+;+;+;+;+;-;-;-;-;-;-;-;-;-;-;-;-;-;-;-;-;-;-;-;-;-;+;+;+;+;+;+;+;+;+;+;+;+;+;+;+;+;+;+;+;-;-;-;-;-;-;-;-;-;-;-;-;+;+;+;+;+;+;+;+;+;+;+;+;+;+;-;-;-;-;-;-;+;+;+;-;-;+;+;+;+;+;-;+;-;-;+;-;-;+;-;-;-;+;+;-;+;+;-;+	58265	5548.17	11038.33	11086.50	12729.00	12324.83	7655.75	10735.67	6535.67	8763.33	10925.83	8231.25	5384.33	6453.83	9579.67	10696	10617.17	4798.50	6236.33	5478.83	3778.67	5738.08	2971	4359.33	6266.17	6160.83	4705.83
NotFur1_LTR_1017:Gypsy:LTR	CM025008.1;CM025008.1;CM025008.1;CM025008.1;CM025008.1;CM025008.1;CM025008.1;CM025008.1;CM025008.1;CM025008.1;CM025008.1;CM025008.1;CM025008.1;CM025009.1;CM025009.1;CM025009.1;CM025009.1;CM025009.1;CM025009.1;CM025009.1;CM025009.1;CM025009.1;CM025009.1;CM025009.1;CM025009.1;CM025009.1;CM025009.1;CM025009.1;CM025009.1;CM025009.1;CM025009.1;CM025009.1;CM025009.1;CM025009.1;CM025009.1;CM025009.1;CM025009.1;CM025009.1;CM025010.1;CM025010.1;CM025010.1;CM025010.1;CM025010.1;CM025010.1;CM025010.1;CM025010.1;CM025010.1;CM025010.1;CM025010.1;CM025010.1;CM025010.1;CM025010.1;CM025010.1;CM025010.1;CM025010.1;CM025010.1;CM025010.1;CM025010.1;CM025011.1;CM025011.1;CM025011.1;CM025011.1;CM025011.1;CM025011.1;CM025011.1;CM025011.1;CM025011.1;CM025011.1;CM025011.1;CM025011.1;CM025012.1;CM025012.1;CM025012.1;CM025012.1;CM025012.1;CM025012.1;CM025012.1;CM025012.1;CM025012.1;CM025012.1;CM025012.1;CM025012.1;CM025012.1;CM025012.1;CM025012.1;CM025012.1;CM025012.1;CM025012.1;CM025012.1;CM025012.1;CM025012.1;CM025012.1;CM025012.1;CM025012.1;CM025012.1;CM025012.1;CM025012.1;CM025013.1;CM025013.1;CM025013.1;CM025013.1;CM025013.1;CM025013.1;CM025013.1;CM025013.1;CM025013.1;CM025013.1;CM025013.1;CM025013.1;CM025013.1;CM025013.1;CM025013.1;CM025013.1;CM025013.1;CM025013.1;CM025014.1;CM025014.1;CM025014.1;CM025014.1;CM025014.1;CM025014.1;CM025014.1;CM025014.1;CM025015.1;CM025015.1;CM025015.1;CM025015.1;CM025015.1;CM025015.1;CM025015.1;CM025015.1;CM025015.1;CM025015.1;CM025015.1;CM025015.1;CM025015.1;CM025015.1;CM025015.1;CM025015.1;CM025016.1;CM025016.1;CM025016.1;CM025016.1;CM025016.1;CM025016.1;CM025016.1;CM025016.1;CM025016.1;CM025016.1;CM025016.1;CM025016.1;CM025016.1;CM025016.1;CM025016.1;CM025017.1;CM025017.1;CM025017.1;CM025017.1;CM025017.1;CM025017.1;CM025017.1;CM025017.1;CM025017.1;CM025017.1;CM025017.1;CM025017.1;CM025017.1;CM025017.1;CM025017.1;CM025018.1;CM025018.1;CM025018.1;CM025018.1;CM025018.1;CM025018.1;CM025018.1;CM025018.1;CM025018.1;CM025018.1;CM025018.1;CM025018.1;CM025018.1;CM025018.1;CM025018.1;CM025018.1;CM025018.1;CM025018.1;CM025018.1;CM025018.1;CM025018.1;CM025018.1;CM025018.1;CM025018.1;CM025018.1;CM025018.1;CM025019.1;CM025019.1;CM025019.1;CM025019.1;CM025019.1;CM025020.1;CM025020.1;CM025020.1;CM025020.1;CM025021.1;CM025021.1;CM025021.1;CM025021.1;CM025021.1;CM025021.1;CM025021.1;CM025021.1;CM025021.1;CM025021.1;CM025021.1;CM025021.1;CM025021.1;CM025021.1;CM025021.1;CM025021.1;CM025022.1;CM025022.1;CM025022.1;CM025022.1;CM025022.1;CM025022.1;CM025022.1;CM025022.1;CM025022.1;CM025022.1;CM025022.1;CM025022.1;CM025022.1;CM025022.1;CM025023.1;CM025023.1;CM025023.1;CM025023.1;CM025023.1;CM025023.1;CM025023.1;CM025023.1;CM025023.1;CM025023.1;CM025023.1;CM025023.1;CM025023.1;CM025023.1;CM025023.1;CM025023.1;CM025024.1;CM025024.1;CM025024.1;CM025024.1;CM025024.1;CM025024.1;CM025024.1;CM025024.1;CM025024.1;CM025024.1;CM025024.1;CM025024.1;CM025025.1;CM025025.1;CM025025.1;CM025025.1;CM025025.1;CM025025.1;CM025025.1;CM025025.1;CM025025.1;CM025025.1;CM025025.1;CM025025.1;CM025025.1;CM025025.1;CM025025.1;CM025025.1;CM025025.1;CM025025.1;CM025026.1;CM025026.1;CM025026.1;CM025026.1;CM025026.1;CM025026.1;CM025026.1;CM025026.1;CM025026.1;JAAVVJ010000026.1;JAAVVJ010000026.1;JAAVVJ010000058.1;JAAVVJ010000115.1;JAAVVJ010000115.1;JAAVVJ010000921.1;JAAVVJ010003630.1;JAAVVJ010004423.1;JAAVVJ010009118.1;JAAVVJ010009960.1;JAAVVJ010011620.1;JAAVVJ010019286.1;JAAVVJ010019755.1;JAAVVJ010022821.1;JAAVVJ010023905.1;JAAVVJ010026654.1;JAAVVJ010029142.1;JAAVVJ010032360.1;JAAVVJ010032814.1;JAAVVJ010035591.1;JAAVVJ010035937.1;JAAVVJ010036480.1;JAAVVJ010036541.1;JAAVVJ010036560.1;JAAVVJ010037432.1;JAAVVJ010038284.1;JAAVVJ010038284.1;JAAVVJ010038507.1	4100970;22236074;32014142;34632783;35783136;5978174;6627709;11761047;20608288;43607244;54867111;62364130;63415738;595366;595432;3814637;4524815;5759078;7479853;17159155;27051155;28207048;35114848;43249261;47905178;48686190;53045655;54974695;59445554;62472617;63505686;14281675;24007614;28085498;40670044;48350422;56330082;66939371;694952;1015770;1018056;16542076;22329320;23128669;35900143;51818377;53239556;1267816;1271435;1822964;9110649;17508194;22152280;38049575;47906408;51158699;53363835;57038978;1885373;27204621;30167426;34034713;9582501;15989856;18380546;28268817;30652704;32757803;35405625;48350995;337172;873389;3735037;6855576;17983168;20323641;21517814;21668320;37224608;37463139;39045004;40545986;44157837;48408527;48507803;48939309;9550507;11311689;13300332;36520134;39603248;41203147;41332279;45367974;45902263;45902446;49085700;3640984;7621610;24846533;29398097;37621937;38140661;39867953;41509374;47027415;48968742;53545409;10227822;13516856;39026243;44244516;48380655;52073553;53343050;2545145;5809836;20410894;35740074;37856171;41293974;30756838;41772306;10954233;17029823;22681238;24007241;24725903;29293705;29893516;32611653;35765052;57166054;16942378;19441228;19512482;20260269;20580050;34809952;56609;56738;19900298;20038531;21227517;28296683;33822762;41989161;44770502;44920226;54207611;1008435;8271131;25645049;29000692;8979504;10207928;14955775;15007156;43870480;46764302;47421907;17894378;17940067;31259508;31503714;34160940;39636650;40613746;47671222;2534858;2574181;10859448;14537426;26660790;38589253;40474021;44015498;44362410;44362872;44363300;46213736;48071075;51801702;3030694;10574496;10574875;12284375;22219434;22549540;26759848;26760996;34435197;52797067;52797447;52801879;4463386;4518771;6648310;11387964;14123998;8461299;11977039;20787988;29390545;761908;3134925;13043225;17203658;40735660;42903745;44619676;2272923;4384114;4792489;13527196;20167058;36215508;37668476;37840635;42668100;14537082;14738484;17193177;23881747;38177216;38412142;38529096;14562584;14665215;14819783;19901479;30605913;33920415;34388879;1255598;1258994;2200275;4247435;4328721;4329704;13370665;14138168;19700880;1330129;1330364;18777102;22595531;28608658;40700850;42903842;638976;3518561;11436351;8239155;12056506;14767634;17144361;24613232;24936339;26151300;34279646;34280091;1521832;1522228;4635259;5008087;5152520;5713590;7820085;11756177;11756553;11879960;30771217;3580256;4913701;9386921;22264379;30955620;32762138;32781647;779580;6583668;8208844;21934131;25198545;31859000;11313099;12461704;25889212;42988;46630;22453;17266;19610;40588;653;41782;28126;5022;919;9443;647;5259;77;5778;5748;3435;747;15648;12288;2706;5409;5370;7271;134710;135701;38926	4101053;22236085;32014217;34632871;35783216;5978479;6627771;11761121;20608362;43607322;54867122;62364276;63415820;595391;595470;3814709;4524887;5759176;7479952;17159168;27051221;28207083;35114915;43249329;47905244;48686232;53045747;54974807;59445624;62472739;63505780;14281730;24007677;28085624;40670108;48350495;56330161;66939436;695028;1017590;1018515;16542141;22329404;23128738;35900234;51818567;53239634;1268115;1271592;1823042;9110723;17508265;22152363;38049666;47906475;51159060;53363912;57039185;1885452;27204696;30167563;34034790;9582577;15990020;18380667;28268866;30652784;32757876;35405698;48351064;337296;873438;3735112;6855858;17983513;20323714;21517895;21668380;37224676;37463212;39045073;40546157;44157907;48408569;48507874;48939393;9551241;11311756;13300409;36520203;39603340;41203278;41332385;45368041;45902306;45902535;49085801;3641025;7621688;24846797;29398114;37622254;38140731;39868104;41509441;47027501;48968809;53545811;10227901;13516895;39026310;44245070;48380747;52073889;53343121;2545255;5809913;20411172;35740108;37856234;41294043;30756899;41772459;10954292;17029906;22681249;24007320;24725986;29293767;29893590;32611697;35765126;57166125;16942453;19441315;19512559;20260802;20580067;34810026;56691;56764;19900365;20038596;21227586;28296764;33822828;41989239;44770581;44920306;54207680;1008502;8271209;25645066;29001314;8979659;10207999;14955904;15007240;43872012;46764531;47422103;17894496;17940127;31259625;31503733;34161001;39636715;40613822;47671314;2534929;2574249;10859534;14537437;26660885;38589346;40474098;44015555;44362488;44363173;44363348;46213808;48071159;51801793;3030843;10574767;10575218;12284445;22219756;22549642;26760000;26761122;34435259;52797450;52801888;52802208;4465678;4518837;6648380;11388036;14124072;8461361;11977125;20788062;29390618;761981;3134937;13043250;17203739;40735922;42903816;44619766;2273023;4384183;4792563;13527266;20167102;36215586;37668575;37840722;42668224;14537150;14738496;17193250;23881825;38177342;38412216;38529167;14562959;14665319;14819941;19901550;30606377;33920492;34388975;1256538;1259481;2200479;4247499;4329576;4329846;13370739;14138179;19700912;1330252;1330600;18777140;22595596;28609477;40700878;42904528;639056;3518623;11436475;8239238;12056543;14767688;17144429;24613280;24936413;26151386;34279970;34280173;1521947;1522301;4635586;5008201;5152597;5713656;7820186;11756484;11756674;11880036;30771283;3580346;4913773;9387002;22264474;30955729;32762209;32781694;779676;6583744;8208918;21934141;25198589;31859465;11313144;12461742;25889291;46524;46754;22497;18170;20126;40679;738;41851;28155;5081;3223;9512;717;5548;111;5942;5825;3519;816;16148;12353;3496;5485;5446;7317;134787;135862;39017	+;+;+;+;+;-;-;-;-;-;-;-;-;-;-;-;-;-;-;-;-;-;-;-;-;-;-;-;-;-;-;+;+;+;+;+;+;+;+;+;+;+;+;+;+;+;+;-;-;-;-;-;-;-;-;-;-;-;+;+;+;+;-;-;-;-;-;-;-;-;+;+;+;+;+;+;+;+;+;+;+;+;+;+;+;+;-;-;-;-;-;-;-;-;-;-;-;-;-;-;-;-;-;-;-;-;-;-;+;+;+;+;+;+;+;-;-;-;-;-;-;+;+;-;-;-;-;-;-;-;-;-;-;+;+;+;+;+;+;-;-;-;-;-;-;-;-;-;-;-;+;+;+;+;-;-;-;-;-;-;-;+;+;+;+;+;+;+;+;-;-;-;-;-;-;-;-;-;-;-;-;-;-;+;+;+;+;+;+;+;+;+;+;+;+;-;-;-;+;+;+;+;+;+;-;-;-;-;-;-;-;+;+;+;+;+;+;+;+;+;-;-;-;-;-;-;-;+;+;+;+;+;+;+;-;-;-;-;-;-;-;-;-;+;+;+;+;+;+;+;+;+;+;-;-;-;-;-;-;-;-;-;-;-;-;-;-;-;-;-;-;-;-;+;+;+;+;+;+;+;-;-;-;-;-;-;+;+;+;-;-;-;+;+;-;-;+;-;-;-;+;+;+;-;-;-;+;+;+;+;+;-;-;+;-;-;-	55244	5496.65	8355.49	8687.16	8781.73	9171.43	5743.31	7478.16	7145.26	5834.93	5460.95	5342.31	6670.51	6395.50	12322.66	10045.83	9423.28	7102.75	5768.75	5238.00	5437.66	5799.25	4208.25	7012.91	8548.25	6374.58	6335.41
NotFur1_rnd-1_family-1322:Gypsy:LTR	CM025008.1;CM025008.1;CM025013.1;CM025016.1;CM025017.1;CM025025.1	4113403;35611620;24703973;71688;42244279;23407473	4113526;35611974;24704113;72273;42244580;23407778	-;+;+;-;-;-	1814	1467.83	2538.50	2115.50	2619	1808	1498.50	2045	1438.50	1259	1275	1493.50	1284.67	305.50	558	544.50	536	299	293.50	248.50	246	379	157.50	486.50	608	461.17	285
NotFur1_LTR_91:Gypsy:LTR	CM025008.1;CM025008.1;CM025008.1;CM025008.1;CM025008.1;CM025008.1;CM025008.1;CM025008.1;CM025008.1;CM025009.1;CM025009.1;CM025009.1;CM025009.1;CM025009.1;CM025009.1;CM025009.1;CM025009.1;CM025009.1;CM025009.1;CM025009.1;CM025009.1;CM025010.1;CM025010.1;CM025010.1;CM025010.1;CM025010.1;CM025010.1;CM025011.1;CM025012.1;CM025012.1;CM025012.1;CM025012.1;CM025012.1;CM025012.1;CM025012.1;CM025012.1;CM025013.1;CM025013.1;CM025013.1;CM025013.1;CM025013.1;CM025013.1;CM025013.1;CM025013.1;CM025013.1;CM025013.1;CM025013.1;CM025014.1;CM025014.1;CM025014.1;CM025014.1;CM025014.1;CM025014.1;CM025014.1;CM025015.1;CM025015.1;CM025015.1;CM025015.1;CM025016.1;CM025016.1;CM025016.1;CM025016.1;CM025016.1;CM025016.1;CM025017.1;CM025017.1;CM025017.1;CM025017.1;CM025017.1;CM025017.1;CM025018.1;CM025018.1;CM025018.1;CM025018.1;CM025018.1;CM025018.1;CM025018.1;CM025018.1;CM025018.1;CM025018.1;CM025018.1;CM025018.1;CM025018.1;CM025018.1;CM025018.1;CM025018.1;CM025018.1;CM025018.1;CM025019.1;CM025019.1;CM025021.1;CM025021.1;CM025021.1;CM025021.1;CM025021.1;CM025021.1;CM025021.1;CM025021.1;CM025021.1;CM025021.1;CM025021.1;CM025021.1;CM025022.1;CM025022.1;CM025022.1;CM025022.1;CM025023.1;CM025024.1;CM025024.1;CM025024.1;CM025024.1;CM025025.1;CM025025.1;CM025025.1;CM025025.1;CM025025.1;CM025025.1;CM025025.1;CM025026.1;CM025026.1;JAAVVJ010000021.1;JAAVVJ010000036.1;JAAVVJ010000036.1;JAAVVJ010000036.1;JAAVVJ010000036.1;JAAVVJ010000062.1;JAAVVJ010009784.1;JAAVVJ010012567.1;JAAVVJ010012729.1;JAAVVJ010017708.1;JAAVVJ010022941.1;JAAVVJ010023822.1;JAAVVJ010026960.1;JAAVVJ010035411.1;JAAVVJ010036445.1;JAAVVJ010038787.1	4123272;26835133;42114062;61019073;12453810;17817423;17818028;27995952;30953588;1391367;3557661;8229989;8230146;13263117;37725605;40027163;40666530;41427842;51414688;53183163;31736007;97963;8824745;11570730;12518280;31611444;44462320;24037373;873110;33993804;38463993;4566325;10578996;10581816;23676856;23679109;25249430;37579015;39825275;53033185;53033329;34393256;37232718;44702711;44705584;59485248;59865376;6339914;25033044;28280868;28282023;16605408;16985093;21259826;2337751;53036302;53040652;55542435;2453882;26815317;26054941;28698074;51813600;53355106;16959857;19381743;27885900;45432472;38717329;42633408;5499203;32578225;36147413;42710700;42918064;50501952;6222770;9426612;10581641;10582052;25483849;25821472;25822937;42828794;45149838;45739214;46360171;50502219;548512;4589879;572077;6018580;23691716;28264349;39904492;44727610;44728036;45472498;2516786;30840844;44883747;52736718;11955252;16373305;22563167;35853089;28291240;3721529;13561261;23163103;27534993;2783723;21585840;21586287;31169977;7160170;7161109;21987300;202819;2352858;457695;135335;143713;157502;157998;14871;7983;1859;7156;31603;29584;1;2736;162487;44654;6585	4123444;26835739;42118428;61019488;12457480;17817576;17818046;27996664;30955247;1392016;3558120;8230147;8230518;13265842;37725649;40027484;40666696;41428097;51414830;53183643;31736060;101777;8824948;11570791;12519871;31611920;44462467;24038064;873242;33994449;38464062;4566489;10579009;10583290;23678950;23679583;25254365;37579288;39825424;53033252;53033345;34393523;37232770;44702733;44706459;59490147;59865518;6343700;25033547;28282023;28283398;16606092;16990072;21260183;2338393;53036831;53040753;55547512;2454050;26815803;26055009;28698145;51813827;53355446;16959874;19381891;27886048;45432650;38717365;42633554;5499220;32579071;36150958;42711086;42918699;50501970;6223246;9427537;10581657;10582151;25483971;25821484;25823306;42829727;45149987;45744356;46360711;50502317;552413;4589990;575401;6018671;23691772;28264381;39905511;44728034;44729720;45472632;2516823;30842388;44884033;52736789;11955288;16373398;22563378;35853262;28291391;3721598;13561611;23163254;27540561;2783885;21585863;21586329;31170148;7160518;7161318;21987798;203098;2353118;457740;136379;144064;157912;158480;14994;8149;2029;7310;31759;30729;1824;2910;162571;45016;6718	-;-;-;-;+;+;+;+;+;-;-;-;-;-;-;-;-;-;-;-;+;-;-;-;-;-;-;-;-;-;-;+;+;+;+;+;-;-;-;-;-;+;+;+;+;+;+;-;-;-;-;+;+;+;-;-;-;+;+;+;-;-;-;-;+;+;+;+;-;-;+;+;+;+;+;+;-;-;-;-;-;-;-;-;-;-;-;-;-;-;-;-;-;-;-;-;-;-;+;+;+;+;-;-;-;+;-;-;-;-;-;+;+;+;+;-;-;-;-;-;+;+;+;+;+;+;+;-;+;-;+;+;-;-;-;-	105352	13240.63	22076.38	24424.93	28557.75	19550.27	16008.83	21201.72	16561.60	15783.07	18600.17	19454.20	20191.25	12162.33	22856.28	19444.68	19511.37	14478.37	13809.13	13253.08	11132.33	13825.33	7910.83	16592.03	22989.65	16387.82	13002.82
NotFur1_LTR_911:LTR:LTR	CM025008.1;CM025008.1;CM025008.1;CM025009.1;CM025009.1;CM025009.1;CM025009.1;CM025009.1;CM025009.1;CM025009.1;CM025009.1;CM025009.1;CM025010.1;CM025010.1;CM025010.1;CM025010.1;CM025010.1;CM025011.1;CM025011.1;CM025011.1;CM025011.1;CM025011.1;CM025012.1;CM025012.1;CM025013.1;CM025013.1;CM025013.1;CM025013.1;CM025013.1;CM025013.1;CM025013.1;CM025015.1;CM025015.1;CM025015.1;CM025015.1;CM025016.1;CM025016.1;CM025018.1;CM025018.1;CM025018.1;CM025019.1;CM025021.1;CM025021.1;CM025021.1;CM025023.1;CM025023.1;CM025023.1;CM025024.1;CM025024.1;CM025025.1;CM025025.1;CM025025.1;CM025025.1;CM025026.1;CM025026.1;JAAVVJ010011863.1;JAAVVJ010023310.1;JAAVVJ010027387.1;JAAVVJ010028043.1;JAAVVJ010029175.1;JAAVVJ010029175.1;JAAVVJ010030204.1;JAAVVJ010035415.1;JAAVVJ010038078.1;JAAVVJ010038140.1;JAAVVJ010038140.1;JAAVVJ010038284.1;JAAVVJ010038284.1	4135446;36295646;34326219;1910509;1911212;1921154;33384489;32233646;47535160;47535651;47537068;47541307;482928;6850723;29700437;29712335;38894195;143399;5246908;5247510;5248446;29108097;17587707;47765592;16919702;16920061;33210247;34020763;37041710;28707938;31589799;30264048;31847369;37397846;46592176;2111044;52361407;4800102;50540738;9661541;12506416;8612991;34896930;43404715;2249326;3227569;17889371;20765825;24984834;1073234;1073500;1074187;3472987;608222;29944777;10171;6485;7747;2403;408;4160;291;128647;19824;562;3371;196298;205631	4135561;36299686;34326719;1910918;1911453;1921400;33389149;32234202;47535369;47536160;47538970;47541474;487555;6850809;29700780;29712502;38894240;144086;5247284;5247952;5248593;29108597;17589610;47765947;16919909;16920585;33211143;34020866;37041847;28708140;31590258;30264632;31848737;37398279;46592312;2111195;52361502;4800566;50541567;9661664;12506677;8613866;34897227;43406246;2249412;3227803;17889601;20765961;24985206;1073394;1073938;1074680;3473511;608317;29948806;10379;7702;9055;3421;707;4593;3550;128732;20305;2059;5197;196517;206034	-;-;+;+;+;+;+;-;-;-;-;-;+;+;-;-;-;+;+;+;+;-;+;+;+;+;+;+;+;-;-;-;-;-;+;-;+;-;-;+;+;-;-;-;+;-;-;-;-;+;+;+;+;+;+;-;+;-;-;-;-;+;-;+;-;-;-;-	52025	18129.00	29219.50	26963.83	25767.00	21791.67	14824.83	19925.67	17163.17	16127.50	14135.67	20158.50	17529.83	5465.17	9144.33	7525.00	8984.00	7068.00	5848.67	5574.50	3819.50	6586.17	3420	5816.17	7074.83	5699.67	5413.17
NotFur1_Unknown_193:unclear:unclear	CM025008.1;CM025008.1;CM025008.1;CM025008.1;CM025008.1;CM025008.1;CM025008.1;CM025008.1;CM025008.1;CM025008.1;CM025008.1;CM025008.1;CM025008.1;CM025008.1;CM025008.1;CM025008.1;CM025008.1;CM025008.1;CM025008.1;CM025008.1;CM025008.1;CM025008.1;CM025009.1;CM025009.1;CM025009.1;CM025009.1;CM025009.1;CM025009.1;CM025009.1;CM025009.1;CM025009.1;CM025009.1;CM025009.1;CM025009.1;CM025009.1;CM025009.1;CM025009.1;CM025009.1;CM025009.1;CM025009.1;CM025009.1;CM025009.1;CM025009.1;CM025009.1;CM025009.1;CM025009.1;CM025009.1;CM025009.1;CM025009.1;CM025009.1;CM025009.1;CM025009.1;CM025010.1;CM025010.1;CM025010.1;CM025010.1;CM025010.1;CM025010.1;CM025010.1;CM025010.1;CM025010.1;CM025010.1;CM025010.1;CM025010.1;CM025010.1;CM025010.1;CM025010.1;CM025010.1;CM025011.1;CM025011.1;CM025011.1;CM025011.1;CM025011.1;CM025011.1;CM025011.1;CM025011.1;CM025011.1;CM025011.1;CM025011.1;CM025011.1;CM025011.1;CM025011.1;CM025011.1;CM025011.1;CM025011.1;CM025011.1;CM025012.1;CM025012.1;CM025012.1;CM025012.1;CM025012.1;CM025012.1;CM025012.1;CM025012.1;CM025012.1;CM025012.1;CM025012.1;CM025012.1;CM025012.1;CM025012.1;CM025013.1;CM025013.1;CM025013.1;CM025013.1;CM025013.1;CM025013.1;CM025013.1;CM025013.1;CM025013.1;CM025013.1;CM025013.1;CM025013.1;CM025013.1;CM025013.1;CM025013.1;CM025013.1;CM025013.1;CM025013.1;CM025013.1;CM025013.1;CM025013.1;CM025014.1;CM025014.1;CM025014.1;CM025014.1;CM025014.1;CM025014.1;CM025014.1;CM025014.1;CM025014.1;CM025014.1;CM025014.1;CM025015.1;CM025015.1;CM025015.1;CM025015.1;CM025015.1;CM025015.1;CM025015.1;CM025015.1;CM025015.1;CM025015.1;CM025015.1;CM025015.1;CM025015.1;CM025015.1;CM025015.1;CM025015.1;CM025016.1;CM025016.1;CM025016.1;CM025016.1;CM025016.1;CM025016.1;CM025016.1;CM025016.1;CM025016.1;CM025016.1;CM025016.1;CM025016.1;CM025017.1;CM025017.1;CM025017.1;CM025017.1;CM025017.1;CM025017.1;CM025017.1;CM025017.1;CM025017.1;CM025017.1;CM025017.1;CM025017.1;CM025017.1;CM025017.1;CM025017.1;CM025017.1;CM025018.1;CM025018.1;CM025018.1;CM025018.1;CM025018.1;CM025018.1;CM025019.1;CM025019.1;CM025019.1;CM025019.1;CM025019.1;CM025019.1;CM025019.1;CM025019.1;CM025019.1;CM025019.1;CM025020.1;CM025020.1;CM025020.1;CM025020.1;CM025021.1;CM025021.1;CM025021.1;CM025021.1;CM025021.1;CM025021.1;CM025021.1;CM025021.1;CM025021.1;CM025021.1;CM025021.1;CM025021.1;CM025021.1;CM025021.1;CM025021.1;CM025022.1;CM025022.1;CM025022.1;CM025022.1;CM025022.1;CM025022.1;CM025022.1;CM025022.1;CM025022.1;CM025022.1;CM025023.1;CM025023.1;CM025023.1;CM025023.1;CM025023.1;CM025023.1;CM025023.1;CM025023.1;CM025024.1;CM025024.1;CM025024.1;CM025024.1;CM025024.1;CM025024.1;CM025024.1;CM025024.1;CM025024.1;CM025024.1;CM025025.1;CM025025.1;CM025025.1;CM025025.1;CM025025.1;CM025025.1;CM025025.1;CM025025.1;CM025025.1;CM025025.1;CM025025.1;CM025026.1;CM025026.1;CM025026.1;CM025026.1;CM025026.1;CM025026.1;CM025026.1;JAAVVJ010000028.1;JAAVVJ010000029.1;JAAVVJ010000029.1;JAAVVJ010000030.1;JAAVVJ010000035.1;JAAVVJ010000043.1;JAAVVJ010000056.1;JAAVVJ010000096.1;JAAVVJ010000116.1;JAAVVJ010000117.1;JAAVVJ010000220.1;JAAVVJ010000693.1;JAAVVJ010000725.1;JAAVVJ010000725.1;JAAVVJ010001524.1;JAAVVJ010001524.1;JAAVVJ010002441.1;JAAVVJ010003685.1;JAAVVJ010003692.1;JAAVVJ010004682.1;JAAVVJ010005917.1;JAAVVJ010006471.1;JAAVVJ010007504.1;JAAVVJ010007874.1;JAAVVJ010007903.1;JAAVVJ010008437.1;JAAVVJ010009684.1;JAAVVJ010009726.1;JAAVVJ010010028.1;JAAVVJ010011140.1;JAAVVJ010014349.1;JAAVVJ010014723.1;JAAVVJ010015648.1;JAAVVJ010016119.1;JAAVVJ010016741.1;JAAVVJ010017474.1;JAAVVJ010017741.1;JAAVVJ010018095.1;JAAVVJ010018674.1;JAAVVJ010018825.1;JAAVVJ010019562.1;JAAVVJ010019759.1;JAAVVJ010020357.1;JAAVVJ010020999.1;JAAVVJ010021521.1;JAAVVJ010023973.1;JAAVVJ010024067.1;JAAVVJ010025826.1;JAAVVJ010026009.1;JAAVVJ010026149.1;JAAVVJ010029030.1;JAAVVJ010029356.1;JAAVVJ010030363.1;JAAVVJ010030554.1;JAAVVJ010030829.1;JAAVVJ010031404.1;JAAVVJ010031778.1;JAAVVJ010033091.1;JAAVVJ010033409.1;JAAVVJ010033978.1;JAAVVJ010035271.1;JAAVVJ010035600.1;JAAVVJ010035728.1;JAAVVJ010036363.1;JAAVVJ010037562.1;JAAVVJ010037596.1;JAAVVJ010037726.1;JAAVVJ010037749.1;JAAVVJ010037749.1;JAAVVJ010038081.1;JAAVVJ010038387.1;JAAVVJ010038387.1;JAAVVJ010038517.1;JAAVVJ010038749.1	4138416;6410453;6664055;9757383;15049626;22078685;22385595;25945161;28771154;29959447;35186950;37161767;56715527;7862188;25602265;27089058;29210322;29210449;30810147;37109609;39200932;43714147;10974317;16099521;26683513;26733452;35047245;35913622;44231464;46144304;58810014;60026934;60800773;62105920;65580177;68566307;12049170;12052502;24611486;28384777;35101293;37335549;40017169;40017261;55666432;56885190;60814206;65489301;68808089;70875588;71732143;72496258;3830638;16643095;17074497;19694421;19800252;19845841;34859641;34859791;11696438;12085404;12244663;12599365;13018333;30756241;36981128;46734746;7388750;11249428;15958703;15958854;19676264;23854154;23854290;24043338;24644689;35297987;45783815;48636100;9127679;11317382;25381018;27983365;40417019;45392193;671725;18235800;18884177;26610078;29157576;38413760;41232190;2891546;4601277;5740620;13772672;20773375;38560818;46851836;6089123;8791178;10604483;25599253;30671726;32268002;33621401;45757457;45759140;50793027;9137746;10648494;10926547;11083838;22886362;38912873;48334134;49536991;51908783;52985980;54931198;4340043;17430221;23388621;23857635;27130784;33082262;7501376;7506185;8501299;8503073;13184262;2357905;25903714;28097338;36785296;37542815;44904861;6935463;7533917;10062182;14622867;15523589;21170241;22382866;25087168;31818033;46580515;6018184;9400936;18801124;20823786;37674221;18303843;26972085;28337984;33462060;41800710;47112954;49417279;3499348;5738343;7400327;11455394;17330166;29081823;29248329;42247835;48747226;16043140;21630339;30949786;36213741;36953478;44758166;48132522;3228595;39778104;11448025;18591012;46389959;48954458;1882058;2060445;2225231;7394563;8740275;2870472;4275321;7420528;13005357;15660415;257544;1153018;32920697;18160780;1576340;5825940;30648880;35472535;37068338;41887985;52821951;53796857;6803296;21234614;34765419;39420595;49312455;49312525;50891115;55059;5548944;13317172;37695752;39100287;5283093;5322102;7181648;11538780;11657235;6896676;17601221;18241927;23807119;29824556;8055376;12521461;32950163;323872;324049;5467017;22823586;23086663;33447188;33447455;34483084;26956259;30538233;3367583;4420993;4421884;5711479;8012179;21997599;5710196;11553240;14504949;25707905;30905364;1612697;3356710;14331145;17582557;14790850;15041212;16509249;178206;287;439;187370;132075;154900;42365;1973;27768;1121;562;1323;687;947;486;639;10869;862;876;1202;1744;1064;1;19017;406;675;1805;1099;507;656;2000;17270;5215;1;2101;756;69;1;8401;621;7084;1;260;16599;2151;81;1115;2220;741;221;651;299;648;1;1;5856;2151;6299;730;1563;3298;124432;70459;7057;7646;5307;288534;12147;27841;50369;32219;82536;5896;18829	4138610;6410649;6664235;9757577;15049820;22078898;22385791;25945250;28771260;29959646;35187136;37161963;56715732;7862397;25602463;27089254;29210418;29210507;30810344;37109802;39201126;43714330;10974511;16099648;26683704;26733648;35047439;35913728;44231649;46144500;58810064;60027131;60800867;62106117;65580372;68566395;12049301;12052542;24611683;28384972;35101384;37335728;40017224;40017362;55666589;56885393;60814403;65489345;68808202;70875781;71732340;72496456;3830767;16643268;17074693;19694610;19800267;19846039;34859730;34859889;11696632;12085601;12244711;12599562;13018531;30756302;36981327;46734838;7388859;11249528;15958833;15958953;19676468;23854243;23854386;24043534;24644892;35298184;45784010;48636149;9127877;11317576;25381036;27983546;40417194;45392221;671920;18235996;18884375;26610274;29157745;38413952;41232385;2891636;4601476;5740820;13772869;20773569;38561015;46852029;6089318;8791262;10604679;25599457;30671926;32268198;33621598;45757654;45759337;50793212;9137879;10648690;10926742;11084033;22886544;38913067;48334332;49537191;51908981;52986060;54931271;4340132;17430421;23388819;23857829;27130877;33082364;7501474;7506297;8501359;8503208;13184462;2358103;25903906;28097535;36785491;37542941;44905055;6935653;7533960;10062255;14623006;15523786;21170422;22383063;25087368;31818097;46580614;6018382;9401131;18801322;20823990;37674417;18304037;26972285;28338182;33462137;41800907;47113152;49417442;3499546;5738533;7400521;11455476;17330359;29082005;29248516;42247934;48747422;16043335;21630535;30949910;36213940;36953679;44758361;48132718;3228759;39778187;11448231;18591115;46390053;48954522;1882254;2060644;2225427;7394629;8740349;2870669;4275466;7420713;13005438;15660611;257724;1153168;32920869;18160830;1576529;5826136;30649077;35472634;37068536;41888182;52822148;53796951;6803457;21234812;34765625;39420778;49312499;49312656;50891321;55253;5549142;13317288;37695880;39100485;5283250;5322259;7181844;11538881;11657314;6896870;17601315;18242121;23807311;29824750;8055552;12521619;32950359;323997;324145;5467209;22823773;23086810;33447269;33447552;34483191;26956468;30538426;3367779;4421119;4421961;5711678;8012377;21997795;5710337;11553438;14505144;25707998;30905559;1612888;3356900;14331343;17582656;14790984;15041407;16509446;178401;387;536;187564;132190;155099;42562;2171;27870;1208;759;1521;781;1147;573;697;11065;1057;1019;1398;1940;1157;144;19214;579;848;2001;1294;705;756;2092;17467;5415;131;2298;916;267;89;8593;701;7283;83;290;16795;2345;262;1205;2300;938;415;743;487;840;143;192;6055;2345;6482;810;1691;3496;124501;70656;7254;7839;5505;288731;12346;28040;50567;32275;82727;6087;19027	-;-;-;-;-;-;-;-;-;-;-;-;-;+;+;+;+;+;+;+;+;+;-;-;-;-;-;-;-;-;-;-;-;-;-;-;+;+;+;+;+;+;+;+;+;+;+;+;+;+;+;+;-;-;-;-;-;-;-;-;+;+;+;+;+;+;+;+;-;-;-;-;-;-;-;-;-;-;-;-;+;+;+;+;+;+;-;-;-;-;-;-;-;+;+;+;+;+;+;+;-;-;-;-;-;-;-;-;-;-;+;+;+;+;+;+;+;+;+;+;+;-;-;-;-;-;-;+;+;+;+;+;-;-;-;-;-;-;+;+;+;+;+;+;+;+;+;+;-;-;-;-;-;+;+;+;+;+;+;+;+;+;+;+;+;+;+;+;+;-;-;-;-;-;-;-;+;+;-;-;-;-;-;-;-;-;-;+;+;+;+;+;+;+;+;-;+;+;+;+;+;+;+;+;-;-;-;-;-;-;-;-;-;-;-;-;+;+;+;+;+;-;-;-;-;-;+;+;+;+;+;+;+;+;+;+;+;-;-;+;+;+;+;+;+;-;-;-;-;-;+;+;+;+;-;-;-;+;+;+;-;-;-;+;-;-;-;+;-;+;+;-;-;+;-;+;+;-;-;+;+;-;-;+;-;+;-;-;-;+;+;-;-;-;-;-;+;-;-;+;-;+;-;+;-;+;+;+;+;-;+;+;+;+;+;+;-;+;+;-;+;+;-;-;-;-;-;-;+;+;-	53185	15071.17	44963.67	53866.41	54152.16	37018.67	28206.42	34793.25	22821.00	28486.42	26074.50	25145.17	26525.75	10643.50	23300.67	28770.75	24895.58	15884.50	9222.00	10335.83	6750.33	9696.50	7650.00	6269.08	15828.58	9551.17	9152.67
NotFur1_Unknown_359:unclear:unclear	CM025008.1;CM025008.1;CM025008.1;CM025008.1;CM025008.1;CM025008.1;CM025008.1;CM025009.1;CM025009.1;CM025009.1;CM025009.1;CM025009.1;CM025009.1;CM025009.1;CM025009.1;CM025009.1;CM025009.1;CM025009.1;CM025009.1;CM025009.1;CM025009.1;CM025009.1;CM025010.1;CM025010.1;CM025010.1;CM025010.1;CM025010.1;CM025010.1;CM025010.1;CM025010.1;CM025010.1;CM025010.1;CM025010.1;CM025010.1;CM025010.1;CM025010.1;CM025010.1;CM025010.1;CM025011.1;CM025011.1;CM025011.1;CM025011.1;CM025011.1;CM025011.1;CM025012.1;CM025012.1;CM025012.1;CM025012.1;CM025012.1;CM025012.1;CM025012.1;CM025012.1;CM025012.1;CM025013.1;CM025013.1;CM025013.1;CM025013.1;CM025013.1;CM025013.1;CM025013.1;CM025013.1;CM025014.1;CM025014.1;CM025014.1;CM025014.1;CM025014.1;CM025015.1;CM025015.1;CM025015.1;CM025015.1;CM025015.1;CM025015.1;CM025015.1;CM025015.1;CM025015.1;CM025015.1;CM025015.1;CM025016.1;CM025016.1;CM025016.1;CM025016.1;CM025016.1;CM025016.1;CM025016.1;CM025016.1;CM025016.1;CM025016.1;CM025016.1;CM025017.1;CM025017.1;CM025017.1;CM025017.1;CM025017.1;CM025017.1;CM025017.1;CM025018.1;CM025018.1;CM025018.1;CM025018.1;CM025018.1;CM025018.1;CM025018.1;CM025019.1;CM025019.1;CM025020.1;CM025020.1;CM025020.1;CM025020.1;CM025021.1;CM025021.1;CM025021.1;CM025021.1;CM025021.1;CM025021.1;CM025021.1;CM025021.1;CM025021.1;CM025021.1;CM025021.1;CM025021.1;CM025022.1;CM025022.1;CM025022.1;CM025022.1;CM025022.1;CM025022.1;CM025023.1;CM025023.1;CM025023.1;CM025023.1;CM025023.1;CM025023.1;CM025023.1;CM025023.1;CM025023.1;CM025024.1;CM025024.1;CM025024.1;CM025024.1;CM025024.1;CM025024.1;CM025024.1;CM025024.1;CM025025.1;CM025025.1;CM025025.1;CM025025.1;CM025025.1;CM025026.1;CM025026.1;CM025026.1;CM025026.1;CM025026.1;JAAVVJ010000023.1;JAAVVJ010006122.1;JAAVVJ010007432.1;JAAVVJ010012221.1;JAAVVJ010016480.1;JAAVVJ010018118.1;JAAVVJ010022821.1;JAAVVJ010031171.1;JAAVVJ010034270.1;JAAVVJ010037393.1;JAAVVJ010038140.1;JAAVVJ010038607.1	4145681;11650806;27153638;8785311;11456922;29262160;35140369;609575;5907314;7845269;37891828;41945699;48758281;56991980;59480517;64018683;65447649;1284805;2090491;21083879;36239985;71726268;3756191;11685693;20092940;29955907;32625471;36456157;36474984;47705275;48815383;5766042;10651668;10671565;16425538;20078487;28468772;38572890;8216766;15810338;16831160;40334676;17179430;46540111;4213914;16507875;27773130;16300846;24480722;25868571;31020237;35785594;46483401;8873955;11442781;14124035;51440323;10116765;36846758;48707971;56988456;421755;12628875;16140451;24167297;41474769;6591468;7652866;11003917;25978919;11570038;19334432;33583192;41136333;41756135;50778779;50786331;3766848;8765012;20708718;25095235;35350006;36255221;44738283;45891013;51666654;9446143;9824192;12496689;27259831;32465074;49107445;22780686;43072022;47706865;6938827;25525286;26734877;21101179;27393507;49747882;52590047;3123253;12151660;8730068;31222984;11920829;18452999;8559296;20131546;47650341;48813361;50775976;17830303;21166866;27099239;33030085;33806842;38999179;50503538;705908;23104520;27159877;29422247;32143726;32561017;5033428;9436819;21878006;22596880;23281928;5492012;22619660;31299046;40019217;3683857;17896921;26549137;27834594;27846319;26873645;28275510;32917248;2392307;21612728;25400269;34926253;5343880;6694500;12569362;30597341;30957857;11313084;328377;29353;367;745;786;990;5864;1041;16;78544;178326;55377	4145739;11650878;27153653;8785389;11456999;29262246;35140420;609643;5907386;7845310;37891852;41945781;48758357;56992051;59480571;64018764;65447711;1284869;2090561;21083952;36240055;71726329;3756262;11685768;20093018;29955982;32625545;36456212;36475039;47705327;48815465;5766093;10651736;10671635;16425611;20078574;28468836;38572965;8216828;15810403;16831211;40334752;17179494;46540161;4213993;16507951;27773183;16300914;24480789;25868627;31020299;35785672;46483461;8874031;11442854;14124107;51440360;10116809;36846809;48708025;56988539;421833;12628933;16140526;24167371;41474842;6591526;7652929;11003983;25978991;11570106;19334507;33583270;41136372;41756209;50778814;50786398;3766928;8765076;20708770;25095295;35350069;36255286;44738335;45891094;51666716;9446225;9824271;12496753;27259892;32465141;49107494;22780736;43072072;47706937;6938863;25525356;26734935;21101253;27393575;49747945;52590116;3123285;12151741;8730137;31223020;11920912;18453064;8559378;20131558;47650421;48813442;50776038;17830360;21166927;27099307;33030103;33806920;38999243;50503600;705972;23104601;27159960;29422313;32143807;32561051;5033498;9436894;21878076;22596957;23282000;5492072;22619737;31299096;40019291;3683927;17896950;26549185;27834650;27846358;26873704;28275593;32917318;2392386;21612798;25400347;34926322;5343943;6694580;12569415;30597402;30957934;11313098;328456;29429;450;820;870;1065;5927;1120;91;78593;178377;55443	-;-;-;+;+;+;+;+;+;+;+;+;+;+;+;+;+;-;-;-;-;-;-;-;-;-;-;-;-;-;-;+;+;+;+;+;+;+;-;-;-;-;+;+;+;+;+;-;-;-;-;-;-;-;-;-;-;+;+;+;+;-;-;-;-;-;-;-;-;-;+;+;+;+;+;+;+;-;-;-;-;-;-;-;-;-;+;+;+;+;+;+;-;-;-;+;+;+;-;-;-;-;+;-;+;+;-;-;-;-;-;-;-;+;+;+;+;+;+;+;+;+;+;-;-;-;+;+;+;+;+;-;-;-;-;+;+;+;+;+;-;-;-;-;-;-;-;+;-;-;-;-;+;+;+;-;-;-;+;+;+;+;+;-;+	10855	778.58	1473.25	1943.75	1408.03	1924.25	1389.83	2019.25	1532.75	1587.00	1081.00	1510.08	1733.92	661.50	1172.17	1423.67	1123.08	1216.33	889.33	1040.67	771.83	924.67	589.67	1178.33	1173.17	622.83	1154.17
NotFur1_Unknown_384:LINE:LINE	CM025008.1;CM025008.1;CM025008.1;CM025008.1;CM025008.1;CM025008.1;CM025008.1;CM025008.1;CM025008.1;CM025008.1;CM025008.1;CM025008.1;CM025008.1;CM025008.1;CM025008.1;CM025008.1;CM025008.1;CM025008.1;CM025008.1;CM025008.1;CM025009.1;CM025009.1;CM025009.1;CM025009.1;CM025009.1;CM025009.1;CM025009.1;CM025009.1;CM025009.1;CM025009.1;CM025009.1;CM025009.1;CM025009.1;CM025009.1;CM025010.1;CM025010.1;CM025010.1;CM025010.1;CM025010.1;CM025010.1;CM025010.1;CM025010.1;CM025010.1;CM025010.1;CM025011.1;CM025011.1;CM025011.1;CM025011.1;CM025011.1;CM025011.1;CM025011.1;CM025011.1;CM025011.1;CM025011.1;CM025012.1;CM025012.1;CM025012.1;CM025012.1;CM025012.1;CM025012.1;CM025012.1;CM025012.1;CM025012.1;CM025012.1;CM025012.1;CM025013.1;CM025013.1;CM025013.1;CM025013.1;CM025013.1;CM025013.1;CM025013.1;CM025013.1;CM025013.1;CM025013.1;CM025013.1;CM025014.1;CM025014.1;CM025014.1;CM025014.1;CM025014.1;CM025014.1;CM025014.1;CM025014.1;CM025014.1;CM025014.1;CM025015.1;CM025015.1;CM025015.1;CM025015.1;CM025015.1;CM025015.1;CM025015.1;CM025015.1;CM025015.1;CM025015.1;CM025015.1;CM025015.1;CM025015.1;CM025015.1;CM025015.1;CM025015.1;CM025015.1;CM025016.1;CM025016.1;CM025016.1;CM025016.1;CM025016.1;CM025016.1;CM025016.1;CM025017.1;CM025017.1;CM025017.1;CM025017.1;CM025017.1;CM025017.1;CM025017.1;CM025018.1;CM025018.1;CM025018.1;CM025018.1;CM025018.1;CM025018.1;CM025018.1;CM025018.1;CM025018.1;CM025019.1;CM025019.1;CM025019.1;CM025019.1;CM025020.1;CM025020.1;CM025020.1;CM025020.1;CM025020.1;CM025020.1;CM025020.1;CM025020.1;CM025020.1;CM025020.1;CM025021.1;CM025021.1;CM025021.1;CM025021.1;CM025021.1;CM025021.1;CM025021.1;CM025021.1;CM025021.1;CM025021.1;CM025021.1;CM025021.1;CM025021.1;CM025021.1;CM025021.1;CM025022.1;CM025022.1;CM025022.1;CM025022.1;CM025022.1;CM025022.1;CM025022.1;CM025023.1;CM025023.1;CM025023.1;CM025023.1;CM025023.1;CM025023.1;CM025023.1;CM025023.1;CM025023.1;CM025023.1;CM025024.1;CM025024.1;CM025024.1;CM025024.1;CM025024.1;CM025024.1;CM025024.1;CM025024.1;CM025024.1;CM025024.1;CM025024.1;CM025024.1;CM025025.1;CM025025.1;CM025025.1;CM025025.1;CM025025.1;CM025025.1;CM025025.1;CM025026.1;CM025026.1;CM025026.1;CM025026.1;CM025026.1;CM025026.1;CM025026.1;JAAVVJ010000022.1;JAAVVJ010000025.1;JAAVVJ010000029.1;JAAVVJ010000040.1;JAAVVJ010000040.1;JAAVVJ010000167.1;JAAVVJ010000218.1;JAAVVJ010000282.1;JAAVVJ010001643.1;JAAVVJ010008256.1;JAAVVJ010010483.1;JAAVVJ010012041.1;JAAVVJ010015934.1;JAAVVJ010016900.1;JAAVVJ010022798.1;JAAVVJ010023014.1;JAAVVJ010024139.1;JAAVVJ010034203.1;JAAVVJ010035304.1;JAAVVJ010037231.1;JAAVVJ010037411.1;JAAVVJ010038316.1;JAAVVJ010038530.1	4156079;9832161;17473452;24295439;27153702;29158990;29212590;32267958;41218219;43794593;16394531;22999877;29384100;35610283;40365545;45287084;48913199;57140213;59871647;61161256;2131570;10932729;19690600;20124470;23902262;55262981;73676999;36652648;38924019;54361468;64082141;68507254;69972109;69984153;29597;13850193;24013858;29109434;45945229;51860348;55408217;36699031;38549321;45675128;1724562;12977472;42626795;45041080;48778958;4435959;7737881;7870062;32828684;42126645;1007034;8226047;9019200;9312158;12636265;15648625;34230340;39862585;27773184;37019697;39407990;154729;8875680;15391909;24960079;29308615;47981264;53688925;60458363;15167491;33675196;60078169;1360641;6438463;7615908;31734758;42584602;4258067;16652588;21505579;27386052;29384456;3556521;16544207;34176678;40388429;46076232;46094524;49642487;52870745;6424419;17059600;17059670;25434842;34777260;40321997;45511613;54773542;55074020;17267192;32121421;35180401;25426411;38872870;42529257;43424868;11446757;12408311;20194320;41306015;43349871;12496675;18998089;1118466;49747946;8954313;9511891;12509514;18550791;31101522;38350555;44739580;762038;4713624;11342670;12783308;1071806;1977218;4567617;14447667;18682981;21467548;23057141;7637433;13537817;32396781;209351;3623941;9209133;18917420;20646797;21166839;28407791;40185222;52799466;1365374;18778459;33777671;37846635;41424225;53743686;1958023;12666209;17947760;26217784;29562245;29686689;9435530;563337;20537659;28100991;34342392;12914587;14748462;14930943;15959366;27416799;39599124;2828042;4117898;9052101;15454609;19187335;24227538;29637563;29955459;8839232;19138771;23840186;33783949;12936358;27873651;20856311;21210096;28028352;29360271;34668161;741076;19764397;24124213;3112915;13267775;23178359;26068466;76834;22742;173912;113370;119749;4138;10730;5699;1058;4164;1124;5444;304;1290;850;1;5877;2221;39097;1494;8829;22107;13142	4156188;9832258;17473502;24295495;27153722;29159038;29212636;32267993;41218316;43794638;16394601;22999968;29384158;35610339;40365709;45287142;48913248;57140380;59871742;61161323;2131624;10932893;19690685;20124525;23902322;55263034;73677142;36652732;38924110;54361558;64082152;68507338;69972161;69984226;29694;13850248;24014022;29109481;45945394;51860511;55408276;36699113;38549382;45675199;1724724;12977649;42626853;45041178;48779021;4436053;7737941;7870136;32828726;42126709;1007139;8226186;9019371;9312244;12636361;15648692;34230395;39862748;27773195;37019747;39408053;154782;8875844;15391997;24960159;29308774;47981428;53689090;60458438;15167659;33675317;60078331;1360706;6438510;7615932;31734841;42584768;4258150;16652739;21505743;27386216;29384489;3556605;16544259;34176834;40388520;46076290;46094582;49642570;52870843;6424506;17059626;17059681;25435009;34777362;40322066;45511660;54773587;55074079;17267348;32121588;35180565;25426490;38872952;42529340;43424991;11446919;12408473;20194480;41306129;43349985;12496750;18998156;1118630;49747985;8954407;9511946;12509599;18550953;31101613;38350624;44739633;762116;4713695;11342735;12783382;1071872;1977253;4567667;14447744;18683145;21467559;23057164;7637479;13537879;32396835;209422;3624054;9209204;18917532;20646961;21166927;28407805;40185383;52799628;1365435;18778533;33777751;37846686;41424242;53743854;1958087;12666306;17947823;26217871;29562409;29686848;9435603;563405;20537714;28101064;34342469;12914658;14748580;14931040;15959419;27416870;39599288;2828125;4117948;9052243;15454779;19187497;24227595;29637623;29955570;8839253;19138927;23840241;33784002;12936515;27873716;20856408;21210263;28028430;29360432;34668207;741240;19764461;24124244;3113080;13267849;23178458;26068505;76893;22906;173969;113483;119805;4212;10804;5790;1132;4329;1203;5541;466;1452;876;82;5951;2300;39153;1604;8922;22124;13236	-;-;-;-;-;-;-;-;-;-;+;+;+;+;+;+;+;+;+;+;+;+;+;+;+;+;+;-;-;-;-;-;-;-;+;+;+;+;+;+;+;-;-;-;+;+;+;+;+;-;-;-;-;-;-;-;-;-;-;-;-;-;+;+;+;+;+;+;+;+;+;+;+;-;-;-;-;-;-;-;-;+;+;+;+;+;-;-;-;-;-;-;-;-;+;+;+;+;+;+;+;+;+;-;-;-;+;+;+;+;-;-;-;-;-;+;+;-;-;+;+;+;+;+;+;+;+;+;-;-;+;+;+;+;+;+;+;-;-;-;+;+;+;+;+;+;+;+;+;-;-;-;-;-;-;-;-;-;-;-;-;+;-;-;-;-;+;+;+;+;+;+;-;-;-;-;-;-;-;-;+;+;+;+;+;+;-;-;-;-;-;+;+;+;-;-;-;-;+;+;-;-;+;+;+;-;-;-;-;-;+;+;+;+;-;+;-;-;+;+;+	20273	2714.58	5255.16	4522.28	4739.91	4671.25	3213.66	4180.66	4165.26	3504.00	2668.70	2991.41	4018.16	1440.08	4001.33	3542.91	2950.16	2998.50	1631.92	2248.41	1353.00	1685.25	1171.33	1934.33	2238.58	1696.00	1293.42
NotFur1_GapFilledScaffold_4086_28493:L2:LINE	CM025008.1;CM025008.1;CM025008.1;CM025008.1;CM025008.1;CM025008.1;CM025008.1;CM025008.1;CM025009.1;CM025009.1;CM025009.1;CM025009.1;CM025009.1;CM025010.1;CM025010.1;CM025010.1;CM025010.1;CM025010.1;CM025010.1;CM025010.1;CM025010.1;CM025010.1;CM025010.1;CM025011.1;CM025011.1;CM025011.1;CM025011.1;CM025011.1;CM025012.1;CM025012.1;CM025013.1;CM025013.1;CM025013.1;CM025013.1;CM025013.1;CM025013.1;CM025013.1;CM025013.1;CM025013.1;CM025013.1;CM025013.1;CM025013.1;CM025014.1;CM025014.1;CM025014.1;CM025014.1;CM025014.1;CM025015.1;CM025015.1;CM025015.1;CM025015.1;CM025016.1;CM025016.1;CM025016.1;CM025016.1;CM025016.1;CM025016.1;CM025016.1;CM025017.1;CM025017.1;CM025017.1;CM025017.1;CM025017.1;CM025017.1;CM025017.1;CM025017.1;CM025017.1;CM025018.1;CM025018.1;CM025018.1;CM025018.1;CM025019.1;CM025019.1;CM025019.1;CM025020.1;CM025020.1;CM025020.1;CM025020.1;CM025020.1;CM025021.1;CM025021.1;CM025021.1;CM025021.1;CM025021.1;CM025021.1;CM025021.1;CM025021.1;CM025022.1;CM025022.1;CM025023.1;CM025023.1;CM025023.1;CM025023.1;CM025023.1;CM025023.1;CM025023.1;CM025024.1;CM025024.1;CM025024.1;CM025024.1;CM025024.1;CM025025.1;CM025025.1;CM025025.1;CM025025.1;CM025025.1;CM025025.1;CM025025.1;CM025025.1;CM025026.1;CM025026.1;JAAVVJ010000022.1;JAAVVJ010000061.1;JAAVVJ010000125.1;JAAVVJ010000913.1;JAAVVJ010000913.1;JAAVVJ010001374.1;JAAVVJ010001913.1;JAAVVJ010001913.1;JAAVVJ010003203.1;JAAVVJ010003281.1;JAAVVJ010003281.1;JAAVVJ010004193.1;JAAVVJ010006105.1;JAAVVJ010008784.1;JAAVVJ010010660.1;JAAVVJ010012478.1;JAAVVJ010012691.1;JAAVVJ010012892.1;JAAVVJ010013950.1;JAAVVJ010015482.1;JAAVVJ010016475.1;JAAVVJ010016572.1;JAAVVJ010016728.1;JAAVVJ010016757.1;JAAVVJ010016899.1;JAAVVJ010017596.1;JAAVVJ010018216.1;JAAVVJ010018525.1;JAAVVJ010020781.1;JAAVVJ010021153.1;JAAVVJ010021256.1;JAAVVJ010021680.1;JAAVVJ010021937.1;JAAVVJ010022248.1;JAAVVJ010022338.1;JAAVVJ010023029.1;JAAVVJ010023244.1;JAAVVJ010025276.1;JAAVVJ010025447.1;JAAVVJ010026573.1;JAAVVJ010027476.1;JAAVVJ010027750.1;JAAVVJ010028362.1;JAAVVJ010028428.1;JAAVVJ010028743.1;JAAVVJ010031662.1;JAAVVJ010031662.1;JAAVVJ010032105.1;JAAVVJ010032583.1;JAAVVJ010032900.1;JAAVVJ010035673.1;JAAVVJ010036890.1;JAAVVJ010037239.1;JAAVVJ010037239.1;JAAVVJ010038451.1;JAAVVJ010038561.1;JAAVVJ010038791.1	4177049;16763617;32539173;39200087;54355085;38532963;54536230;63993672;6551394;30125148;46245313;42771465;72482652;12076;557929;7997237;13007307;16203795;17040406;9956317;28464859;30188470;31786688;31153748;36939058;45387343;34246967;44426242;17041557;37760728;4476021;5762275;25792169;31633513;37121232;48693129;51252505;52605957;60597263;16838057;48613004;48613065;1043752;38527969;38528034;8160553;38815556;12163384;33573986;44235947;44236366;833869;18816977;31800218;42272508;43574526;54221867;36131105;1121958;36328268;41140044;47930597;19780105;27944274;30353013;37036832;42876219;3974868;6746150;27261698;31555731;17191408;17528798;19357707;719361;31990814;32027500;18871928;19295931;2052367;39257485;2933858;7609009;23212329;33306479;40506372;40627942;15212989;24392957;783740;4322856;19150804;28186464;35448299;36878557;37426596;7634609;22451627;28450416;28516524;30908016;255098;6398601;6398752;21021600;28247921;28248522;1336826;11407365;122414;1796382;533972;6216;1;2;327;28005;1;212;15468;1;181;1363;1;1;477;1234;1;778;139;4957;4474;1;377;1101;1355;839;417;352;1;195;517;17361;1042;1;108373;177;554;6816;403;3209;438;1;6610;58;330;27900;44378;1085;428;4579;38959;4;1;7862;21188;96302;37397	4177132;16763788;32539251;39200420;54355272;38533297;54536697;63993829;6551567;30125776;46245487;42771594;72482946;12279;558059;7997496;13007441;16204018;17040725;9956701;28465112;30188653;31787748;31153967;36939447;45387451;34247036;44427123;17041658;37761091;4476354;5762393;25792371;31634129;37122319;48694139;51252591;52606115;60597540;16838326;48613027;48613191;1043947;38527981;38528048;8161332;38815673;12163703;33574110;44236297;44236782;833886;18817105;31800408;42272582;43574614;54222054;36131997;1122599;36328435;41140251;47930763;19780189;27944548;30353309;37036871;42876298;3974956;6746360;27261855;31556375;17191957;17528820;19358725;719517;31991158;32027835;18872736;19296045;2052556;39257536;2934044;7609785;23212550;33307157;40506903;40628077;15213033;24393092;783916;4322985;19150973;28187631;35448719;36878815;37426779;7634770;22451824;28450814;28516617;30908082;255316;6398622;6398958;21021636;28248522;28249278;1337152;11407769;122675;1796522;534304;6532;293;303;545;28188;195;547;15886;179;681;1529;397;941;504;1341;527;1031;554;5132;4776;131;641;1290;1588;997;843;725;261;1326;761;17400;1272;724;108451;533;657;7110;506;3415;729;811;6891;510;582;27987;45710;1399;716;6454;39121;71;174;8149;21445;96563;37505	+;+;+;+;+;-;-;-;+;+;+;-;-;+;+;+;+;+;+;-;-;-;-;+;+;+;-;-;-;-;-;-;-;-;-;-;-;-;-;+;+;+;-;-;-;+;+;-;-;-;-;+;+;+;+;+;+;-;-;-;-;-;+;+;+;+;+;-;-;-;-;-;-;-;+;+;+;-;-;-;-;+;+;+;+;+;+;+;+;+;+;+;+;-;-;-;+;-;-;-;-;-;-;-;-;-;-;+;+;+;+;-;+;+;-;-;+;+;+;-;+;+;-;-;-;+;+;-;-;+;+;-;+;+;-;-;+;-;+;-;+;+;+;+;+;+;-;+;+;-;+;-;-;-;+;+;+;-;-;-;+;-;-;+;+;-;+;-	52001	29482.33	51098.17	62675.75	59852.83	58589.92	48140.83	55379.33	44275.42	41333.00	47850.33	37547.00	46136.67	22233.00	40979.00	37092.75	33922.25	28013.67	20834.58	21375.67	18808.33	20800.17	13824.08	22487.92	31021.17	21457.42	20303.08
NotFur1_Unknown_647:DNA:DNA	CM025008.1;CM025008.1;CM025008.1;CM025008.1;CM025008.1;CM025008.1;CM025008.1;CM025008.1;CM025008.1;CM025008.1;CM025008.1;CM025008.1;CM025008.1;CM025008.1;CM025008.1;CM025008.1;CM025008.1;CM025008.1;CM025008.1;CM025008.1;CM025008.1;CM025008.1;CM025008.1;CM025008.1;CM025008.1;CM025008.1;CM025008.1;CM025008.1;CM025008.1;CM025008.1;CM025008.1;CM025009.1;CM025009.1;CM025009.1;CM025009.1;CM025009.1;CM025009.1;CM025009.1;CM025009.1;CM025009.1;CM025009.1;CM025009.1;CM025009.1;CM025009.1;CM025009.1;CM025009.1;CM025009.1;CM025009.1;CM025009.1;CM025009.1;CM025009.1;CM025009.1;CM025009.1;CM025009.1;CM025009.1;CM025009.1;CM025009.1;CM025009.1;CM025009.1;CM025009.1;CM025009.1;CM025009.1;CM025009.1;CM025010.1;CM025010.1;CM025010.1;CM025010.1;CM025010.1;CM025010.1;CM025010.1;CM025010.1;CM025010.1;CM025010.1;CM025010.1;CM025010.1;CM025010.1;CM025010.1;CM025010.1;CM025010.1;CM025010.1;CM025010.1;CM025010.1;CM025010.1;CM025010.1;CM025010.1;CM025010.1;CM025010.1;CM025010.1;CM025010.1;CM025010.1;CM025010.1;CM025010.1;CM025010.1;CM025010.1;CM025011.1;CM025011.1;CM025011.1;CM025011.1;CM025011.1;CM025011.1;CM025011.1;CM025011.1;CM025011.1;CM025011.1;CM025011.1;CM025011.1;CM025011.1;CM025011.1;CM025011.1;CM025011.1;CM025011.1;CM025011.1;CM025011.1;CM025011.1;CM025011.1;CM025011.1;CM025011.1;CM025012.1;CM025012.1;CM025012.1;CM025012.1;CM025012.1;CM025012.1;CM025012.1;CM025012.1;CM025012.1;CM025012.1;CM025012.1;CM025012.1;CM025012.1;CM025012.1;CM025012.1;CM025012.1;CM025012.1;CM025012.1;CM025013.1;CM025013.1;CM025013.1;CM025013.1;CM025013.1;CM025013.1;CM025013.1;CM025013.1;CM025013.1;CM025013.1;CM025013.1;CM025013.1;CM025013.1;CM025013.1;CM025013.1;CM025013.1;CM025013.1;CM025013.1;CM025013.1;CM025013.1;CM025013.1;CM025013.1;CM025014.1;CM025014.1;CM025014.1;CM025014.1;CM025014.1;CM025014.1;CM025014.1;CM025014.1;CM025014.1;CM025014.1;CM025014.1;CM025014.1;CM025014.1;CM025014.1;CM025014.1;CM025015.1;CM025015.1;CM025015.1;CM025015.1;CM025015.1;CM025015.1;CM025015.1;CM025015.1;CM025015.1;CM025015.1;CM025015.1;CM025015.1;CM025015.1;CM025015.1;CM025015.1;CM025015.1;CM025015.1;CM025015.1;CM025015.1;CM025015.1;CM025015.1;CM025015.1;CM025015.1;CM025015.1;CM025015.1;CM025016.1;CM025016.1;CM025016.1;CM025016.1;CM025016.1;CM025016.1;CM025016.1;CM025016.1;CM025016.1;CM025016.1;CM025016.1;CM025016.1;CM025016.1;CM025016.1;CM025016.1;CM025016.1;CM025016.1;CM025016.1;CM025016.1;CM025016.1;CM025016.1;CM025016.1;CM025016.1;CM025016.1;CM025016.1;CM025016.1;CM025016.1;CM025016.1;CM025016.1;CM025016.1;CM025016.1;CM025016.1;CM025016.1;CM025016.1;CM025017.1;CM025017.1;CM025017.1;CM025017.1;CM025017.1;CM025017.1;CM025017.1;CM025017.1;CM025017.1;CM025017.1;CM025017.1;CM025017.1;CM025017.1;CM025018.1;CM025018.1;CM025018.1;CM025018.1;CM025018.1;CM025018.1;CM025018.1;CM025018.1;CM025018.1;CM025018.1;CM025018.1;CM025018.1;CM025018.1;CM025018.1;CM025018.1;CM025018.1;CM025018.1;CM025018.1;CM025018.1;CM025018.1;CM025018.1;CM025018.1;CM025018.1;CM025018.1;CM025018.1;CM025018.1;CM025018.1;CM025019.1;CM025019.1;CM025019.1;CM025019.1;CM025019.1;CM025019.1;CM025019.1;CM025019.1;CM025019.1;CM025019.1;CM025020.1;CM025020.1;CM025020.1;CM025020.1;CM025020.1;CM025020.1;CM025020.1;CM025020.1;CM025020.1;CM025020.1;CM025020.1;CM025020.1;CM025020.1;CM025020.1;CM025020.1;CM025021.1;CM025021.1;CM025021.1;CM025021.1;CM025021.1;CM025021.1;CM025021.1;CM025021.1;CM025021.1;CM025021.1;CM025021.1;CM025021.1;CM025021.1;CM025021.1;CM025021.1;CM025021.1;CM025021.1;CM025021.1;CM025021.1;CM025021.1;CM025021.1;CM025021.1;CM025021.1;CM025021.1;CM025021.1;CM025021.1;CM025022.1;CM025022.1;CM025022.1;CM025022.1;CM025022.1;CM025022.1;CM025022.1;CM025022.1;CM025022.1;CM025022.1;CM025022.1;CM025022.1;CM025022.1;CM025022.1;CM025022.1;CM025023.1;CM025023.1;CM025023.1;CM025023.1;CM025023.1;CM025023.1;CM025023.1;CM025023.1;CM025023.1;CM025023.1;CM025023.1;CM025023.1;CM025023.1;CM025023.1;CM025023.1;CM025023.1;CM025023.1;CM025024.1;CM025024.1;CM025024.1;CM025024.1;CM025024.1;CM025024.1;CM025024.1;CM025024.1;CM025024.1;CM025024.1;CM025024.1;CM025024.1;CM025024.1;CM025024.1;CM025024.1;CM025024.1;CM025024.1;CM025024.1;CM025024.1;CM025024.1;CM025024.1;CM025025.1;CM025025.1;CM025025.1;CM025025.1;CM025025.1;CM025025.1;CM025025.1;CM025025.1;CM025025.1;CM025025.1;CM025025.1;CM025025.1;CM025025.1;CM025025.1;CM025026.1;CM025026.1;CM025026.1;CM025026.1;CM025026.1;CM025026.1;CM025026.1;CM025026.1;CM025026.1;CM025026.1;CM025026.1;CM025026.1;CM025026.1;CM025026.1;CM025026.1;CM025026.1;CM025026.1;CM025026.1;CM025026.1;CM025026.1;CM025026.1;JAAVVJ010000020.1;JAAVVJ010000020.1;JAAVVJ010000020.1;JAAVVJ010000022.1;JAAVVJ010000026.1;JAAVVJ010000028.1;JAAVVJ010000044.1;JAAVVJ010000070.1;JAAVVJ010000070.1;JAAVVJ010001974.1;JAAVVJ010002228.1;JAAVVJ010002531.1;JAAVVJ010004842.1;JAAVVJ010005065.1;JAAVVJ010006820.1;JAAVVJ010007646.1;JAAVVJ010007646.1;JAAVVJ010010295.1;JAAVVJ010012855.1;JAAVVJ010014275.1;JAAVVJ010016490.1;JAAVVJ010016889.1;JAAVVJ010017648.1;JAAVVJ010017648.1;JAAVVJ010018820.1;JAAVVJ010020907.1;JAAVVJ010021195.1;JAAVVJ010022351.1;JAAVVJ010022351.1;JAAVVJ010022480.1;JAAVVJ010022523.1;JAAVVJ010022955.1;JAAVVJ010025694.1;JAAVVJ010025694.1;JAAVVJ010026315.1;JAAVVJ010027662.1;JAAVVJ010028849.1;JAAVVJ010029029.1;JAAVVJ010029029.1;JAAVVJ010029539.1;JAAVVJ010030671.1;JAAVVJ010030671.1;JAAVVJ010034329.1;JAAVVJ010035475.1;JAAVVJ010035631.1;JAAVVJ010035667.1;JAAVVJ010036694.1;JAAVVJ010037150.1;JAAVVJ010037726.1;JAAVVJ010037726.1;JAAVVJ010037999.1;JAAVVJ010038284.1;JAAVVJ010038669.1	4185341;4509862;9714635;11901493;23411466;26226354;28453225;28778909;32088200;36641989;46012616;47329744;49942964;56949515;57365032;61635889;4532167;6751006;8200917;9579440;11064613;11065326;15248453;32379654;35182873;35633326;35633992;57298599;57542834;58241044;63658028;2567238;5584396;7262313;7917223;8170417;11295424;16796186;23924167;27360556;30116654;45021885;48134055;48879007;58649882;67267330;72946417;8168913;8180538;12749719;14994178;17201889;17202502;21331805;35458542;35614821;35616208;35697332;51512888;57955569;58097548;70503250;71578811;2917882;12720930;20254665;20255332;21200661;21487793;25959936;26084578;32231784;36752875;42412023;42726555;50380309;51278238;51658274;54411450;54799053;6949874;12773902;13850721;21275031;29405391;31394929;43159511;43247530;48646230;49906258;50151651;54303799;55349485;55775923;1518459;3644233;3811786;8270743;11015823;12184999;13882493;14525530;15240115;28799558;29740384;46386691;48172755;5255535;11436169;14242241;23289931;29843385;33281565;37588693;41181593;43814387;43971162;1339693;9293994;12820930;20517017;21131906;30350666;46239316;49340981;7032232;8743817;13878102;29399544;35056447;36081275;43762261;44157966;45593519;47665049;1839344;1839725;7390007;8764903;9238994;9239657;10735348;16694491;22218730;23198576;24060097;36521520;43055671;57597659;59206911;7173804;15094298;31221539;32858824;44867408;45154639;51149672;2696098;6519420;6721050;8591192;13497927;26347959;36280978;37774004;39789585;6437829;8957249;19347110;26370474;38104878;38647157;217840;4340619;6129212;8503698;15084386;16145021;16201247;21864017;27903361;28879534;31261725;32127541;35341417;49943542;50743496;53732139;245337;4743860;18151919;18241373;18445319;21738530;23379741;48901086;52028353;9840703;12575894;13393797;19990049;22204132;24978999;27633293;39816482;41230575;45082299;45210324;46321030;47065817;47444772;48357919;50023652;50113197;50228294;10095926;13008184;13333128;15848722;20105970;22344987;23185852;25683032;27899835;37503959;38297964;46036876;48200483;48557487;50184577;54296932;4245744;17023823;29442643;30719814;40995466;5954046;10488851;19306038;28188160;35417285;39630817;45705114;47483081;1763481;3311888;4411665;5530873;6308560;6504612;8996559;18876710;18891477;23008019;28635247;30383945;32059499;35453433;35710895;3670449;4636605;6204235;6324508;7416416;7497265;8394691;8475811;9140310;14737220;22614809;29381854;6919684;8375683;10413063;14129765;20146895;10169036;12047725;12936540;17445690;17686529;1695921;3950704;5818152;23306760;28064689;2337772;5394378;6378717;8363407;15597610;28268307;28421704;30403927;30458439;33357318;1432472;4682903;5811456;9909988;12931065;13580119;23987113;24066462;25600522;42945630;46738730;49363776;8337881;21462131;26569918;36668551;39826242;41211507;44608463;46753862;47187359;47350306;47864330;48906581;50692448;52777843;320144;357424;658233;10803368;14993970;18676003;28607742;3355812;5011340;7291986;27860159;35128794;36475549;36779825;40478724;4912595;7041118;15585812;19915718;39018299;9914377;11410469;12014533;12409673;12432078;12460464;17411160;20519740;30370825;31326017;31328331;37193164;7707774;15423408;16461250;22646658;24616683;24993299;30149885;31563104;32673627;32984279;10231730;11806874;12919687;23593786;24261942;26655913;27716242;28255100;29534737;30496841;34164497;1977304;3834567;5176808;5685077;6892033;12986934;15366518;23106481;27605807;29458873;5493443;14946350;15200318;29520607;20757;6049814;6050443;16008061;20227996;22739148;25010303;25085919;25609543;26877837;27644324;28277440;28693560;30050073;30214841;30650697;8284623;19763496;22485224;26010990;27905132;740626;1075934;1101862;101040;396769;133792;116450;21376;22033;2385;575;510;336;2505;2325;359;725;27311;1983;2060;44;663;2716;3377;4178;849;1151;3022;3688;2337;1309;26791;2522;3185;9079;21511;1570;1336;1999;2540;558;1224;7212;98111;18735;4593;18578;2667;129588;152281;48590;103236;2665	4185428;4509955;9714722;11901581;23411545;26226451;28453324;28778967;32088299;36642078;46012715;47329843;49943061;56949581;57365124;61635981;4532266;6751094;8201006;9579540;11064702;11065424;15248552;32379742;35182961;35633378;35634041;57298689;57542933;58241141;63658127;2567323;5584484;7262401;7917315;8170501;11295510;16796274;23924267;27360655;30116742;45021975;48134141;48879088;58649968;67267429;72946509;8168998;8180608;12749802;14994266;17201961;17202554;21331901;35458598;35614870;35616260;35697416;51512974;57955647;58097643;70503349;71578908;2917954;12721027;20254714;20255377;21200749;21487890;25960033;26084675;32231847;36752974;42412111;42726608;50380401;51278319;51658345;54411539;54799142;6949973;12773985;13850800;21275123;29405490;31395028;43159610;43247619;48646329;49906344;50151737;54303887;55349584;55776022;1518547;3644332;3811874;8270835;11015906;12185062;13882592;14525613;15240215;28799655;29740470;46386788;48172847;5255611;11436261;14242332;23290019;29843484;33281664;37588792;41181692;43814486;43971250;1339781;9294093;12821004;20517077;21131991;30350743;46239408;49341066;7032317;8743902;13878188;29399640;35056539;36081342;43762353;44158051;45593611;47665141;1839427;1839796;7390106;8764981;9239043;9239709;10735445;16694569;22218829;23198673;24060185;36521617;43055763;57597758;59207010;7173892;15094389;31221635;32858921;44867502;45154724;51149732;2696166;6519519;6721120;8591276;13498009;26348051;36281077;37774096;39789671;6437919;8957345;19347200;26370573;38104977;38647254;217898;4340718;6129289;8503787;15084472;16145113;16201339;21864103;27903458;28879633;31261817;32127629;35341514;49943633;50743554;53732192;245429;4743945;18151966;18241463;18445415;21738629;23379826;48901185;52028452;9840786;12575985;13393894;19990149;22204207;24979084;27633381;39816562;41230664;45082367;45210423;46321118;47065909;47444858;48358018;50023724;50113285;50228386;10096013;13008272;13333212;15848806;20106057;22345079;23185951;25683131;27899895;37504058;38298052;46036955;48200562;48557575;50184676;54297017;4245834;17023913;29442718;30719913;40995565;5954130;10488950;19306137;28188256;35417373;39630917;45705213;47483175;1763553;3311987;4411758;5530973;6308622;6504709;8996654;18876809;18891580;23008077;28635346;30384019;32059592;35453532;35710994;3670493;4636704;6204327;6324606;7416507;7497357;8394784;8475908;9140399;14737291;22614905;29381944;6919783;8375761;10413094;14129864;20146978;10169134;12047811;12936629;17445808;17686612;1696010;3950802;5818251;23306850;28064775;2337832;5394477;6378816;8363505;15597669;28268406;28421801;30404012;30458539;33357410;1432556;4683002;5811554;9910068;12931164;13580217;23987197;24066561;25600618;42945727;46738801;49363875;8337966;21462180;26570018;36668636;39826340;41211599;44608562;46753954;47187451;47350392;47864422;48906673;50692541;52777940;320242;357504;658318;10803458;14994041;18676091;28607829;3355909;5011430;7292067;27860256;35128893;36475599;36779903;40478821;4912692;7041193;15585901;19915769;39018384;9914476;11410553;12014625;12409761;12432166;12460552;17411252;20519840;30370910;31326105;31328419;37193256;7707874;15423492;16461338;22646746;24616762;24993386;30149983;31563201;32673726;32984362;10231828;11806964;12919734;23593884;24262041;26656011;27716334;28255199;29534829;30496940;34164596;1977392;3834656;5176907;5685176;6892091;12987033;15366615;23106581;27605882;29458969;5493526;14946442;15200388;29520676;20854;6049860;6050494;16008145;20228084;22739247;25010400;25086012;25609629;26877928;27644423;28277539;28693642;30050163;30214933;30650796;8284687;19763582;22485332;26011089;27905225;740714;1076019;1101961;101128;396854;133880;116542;21428;22082;2482;672;562;433;2602;2428;409;803;27409;2080;2092;96;749;2765;3429;4269;897;1248;3074;3737;2432;1406;26861;2571;3237;9178;21608;1669;1385;2044;2637;610;1273;7311;98203;18821;4692;18670;2700;129678;152371;48671;103328;2760	+;+;+;+;+;+;+;+;+;+;+;+;+;+;+;+;-;-;-;-;-;-;-;-;-;-;-;-;-;-;-;-;-;-;-;-;-;-;-;-;-;-;-;-;-;-;-;+;+;+;+;+;+;+;+;+;+;+;+;+;+;+;+;+;+;+;+;+;+;+;+;+;+;+;+;+;+;+;+;+;-;-;-;-;-;-;-;-;-;-;-;-;-;-;+;+;+;+;+;+;+;+;+;+;+;+;+;-;-;-;-;-;-;-;-;-;-;-;-;-;-;-;-;-;-;+;+;+;+;+;+;+;+;+;+;+;+;+;+;+;+;+;+;+;+;+;+;+;+;+;-;-;-;-;-;-;-;-;-;-;-;-;-;-;-;-;+;+;+;+;+;+;+;+;+;+;+;+;+;+;+;+;+;+;+;+;+;+;-;-;-;-;-;-;-;-;-;-;-;-;-;-;-;-;-;-;-;-;-;-;-;-;-;-;-;+;+;+;+;+;+;+;+;+;+;+;+;+;+;+;+;+;+;+;+;+;-;-;-;-;-;-;-;-;+;+;+;+;+;+;+;+;+;+;+;+;+;+;+;-;-;-;-;-;-;-;-;-;-;-;-;-;-;-;-;-;+;+;+;+;+;-;-;-;-;-;+;+;+;+;+;+;+;+;+;+;-;-;-;-;-;-;-;-;-;-;-;-;+;+;+;+;+;+;+;+;+;+;+;+;+;+;+;+;+;+;+;+;+;-;-;-;-;-;-;-;-;-;-;-;-;-;+;+;+;+;+;+;+;+;+;+;+;+;-;-;-;-;-;-;-;-;-;-;+;+;+;+;+;+;+;+;+;+;+;-;-;-;-;-;-;-;-;-;-;+;+;+;+;-;-;-;-;-;-;-;-;-;-;-;-;-;-;-;-;+;+;+;+;+;+;+;-;+;+;+;-;-;-;-;-;-;+;-;-;-;-;+;-;+;+;+;+;+;+;+;-;-;-;-;-;-;+;+;+;+;+;+;+;+;-;-;+;-;+;+;+;+;+;+;+;-;-	40536	4612.67	6687.33	6890.25	5556.00	7632.67	4269.00	5894.17	7016.00	3790.33	3553.92	3677.83	6040.25	2288.67	3351.33	5408.00	3873.83	2123.33	2342.50	2522.67	2293.83	3172.17	1292.83	1998.25	2781.17	2824.00	1127.92
NotFur1_Unknown_727:DNA:DNA	CM025008.1;CM025008.1;CM025008.1;CM025008.1;CM025008.1;CM025008.1;CM025008.1;CM025008.1;CM025008.1;CM025008.1;CM025008.1;CM025008.1;CM025008.1;CM025008.1;CM025008.1;CM025009.1;CM025009.1;CM025009.1;CM025009.1;CM025009.1;CM025009.1;CM025009.1;CM025009.1;CM025009.1;CM025009.1;CM025009.1;CM025009.1;CM025009.1;CM025009.1;CM025009.1;CM025009.1;CM025009.1;CM025009.1;CM025009.1;CM025009.1;CM025009.1;CM025009.1;CM025009.1;CM025009.1;CM025009.1;CM025009.1;CM025009.1;CM025009.1;CM025009.1;CM025009.1;CM025010.1;CM025010.1;CM025010.1;CM025010.1;CM025010.1;CM025010.1;CM025010.1;CM025010.1;CM025010.1;CM025010.1;CM025011.1;CM025011.1;CM025011.1;CM025011.1;CM025011.1;CM025011.1;CM025011.1;CM025011.1;CM025012.1;CM025012.1;CM025012.1;CM025012.1;CM025012.1;CM025012.1;CM025012.1;CM025012.1;CM025012.1;CM025012.1;CM025012.1;CM025013.1;CM025013.1;CM025013.1;CM025013.1;CM025013.1;CM025013.1;CM025013.1;CM025013.1;CM025013.1;CM025013.1;CM025013.1;CM025013.1;CM025013.1;CM025013.1;CM025013.1;CM025013.1;CM025014.1;CM025014.1;CM025014.1;CM025014.1;CM025014.1;CM025014.1;CM025014.1;CM025014.1;CM025014.1;CM025015.1;CM025015.1;CM025015.1;CM025015.1;CM025015.1;CM025015.1;CM025015.1;CM025015.1;CM025016.1;CM025016.1;CM025016.1;CM025016.1;CM025016.1;CM025016.1;CM025016.1;CM025016.1;CM025017.1;CM025017.1;CM025017.1;CM025017.1;CM025017.1;CM025017.1;CM025017.1;CM025017.1;CM025017.1;CM025017.1;CM025018.1;CM025019.1;CM025019.1;CM025019.1;CM025019.1;CM025019.1;CM025019.1;CM025019.1;CM025020.1;CM025020.1;CM025020.1;CM025020.1;CM025020.1;CM025020.1;CM025021.1;CM025021.1;CM025021.1;CM025021.1;CM025021.1;CM025021.1;CM025021.1;CM025021.1;CM025021.1;CM025021.1;CM025022.1;CM025022.1;CM025022.1;CM025022.1;CM025022.1;CM025022.1;CM025022.1;CM025022.1;CM025022.1;CM025022.1;CM025022.1;CM025023.1;CM025023.1;CM025023.1;CM025023.1;CM025023.1;CM025024.1;CM025024.1;CM025024.1;CM025024.1;CM025024.1;CM025025.1;CM025025.1;CM025025.1;CM025025.1;CM025025.1;CM025025.1;CM025025.1;CM025026.1;CM025026.1;CM025026.1;CM025026.1;CM025026.1;CM025026.1;JAAVVJ010000020.1;JAAVVJ010000028.1;JAAVVJ010000029.1;JAAVVJ010000030.1;JAAVVJ010000035.1;JAAVVJ010000043.1;JAAVVJ010000043.1;JAAVVJ010000056.1;JAAVVJ010000096.1;JAAVVJ010000116.1;JAAVVJ010000116.1;JAAVVJ010000221.1;JAAVVJ010000836.1;JAAVVJ010000858.1;JAAVVJ010001557.1;JAAVVJ010001785.1;JAAVVJ010001785.1;JAAVVJ010001785.1;JAAVVJ010002624.1;JAAVVJ010003058.1;JAAVVJ010003685.1;JAAVVJ010003685.1;JAAVVJ010003692.1;JAAVVJ010003692.1;JAAVVJ010004093.1;JAAVVJ010004350.1;JAAVVJ010004456.1;JAAVVJ010004515.1;JAAVVJ010004515.1;JAAVVJ010007568.1;JAAVVJ010007568.1;JAAVVJ010007874.1;JAAVVJ010007874.1;JAAVVJ010007903.1;JAAVVJ010008352.1;JAAVVJ010008352.1;JAAVVJ010008437.1;JAAVVJ010008989.1;JAAVVJ010009114.1;JAAVVJ010009114.1;JAAVVJ010009114.1;JAAVVJ010009477.1;JAAVVJ010010490.1;JAAVVJ010011738.1;JAAVVJ010011738.1;JAAVVJ010011738.1;JAAVVJ010013519.1;JAAVVJ010013519.1;JAAVVJ010014803.1;JAAVVJ010014803.1;JAAVVJ010015138.1;JAAVVJ010016466.1;JAAVVJ010016741.1;JAAVVJ010016741.1;JAAVVJ010017741.1;JAAVVJ010018071.1;JAAVVJ010018071.1;JAAVVJ010018095.1;JAAVVJ010018674.1;JAAVVJ010020357.1;JAAVVJ010021044.1;JAAVVJ010021521.1;JAAVVJ010021684.1;JAAVVJ010022591.1;JAAVVJ010023166.1;JAAVVJ010023166.1;JAAVVJ010023771.1;JAAVVJ010023973.1;JAAVVJ010024067.1;JAAVVJ010024067.1;JAAVVJ010025034.1;JAAVVJ010025496.1;JAAVVJ010025832.1;JAAVVJ010029045.1;JAAVVJ010029356.1;JAAVVJ010030363.1;JAAVVJ010030510.1;JAAVVJ010030797.1;JAAVVJ010030797.1;JAAVVJ010030797.1;JAAVVJ010030797.1;JAAVVJ010031109.1;JAAVVJ010031404.1;JAAVVJ010031739.1;JAAVVJ010031778.1;JAAVVJ010032539.1;JAAVVJ010033091.1;JAAVVJ010033978.1;JAAVVJ010034637.1;JAAVVJ010034637.1;JAAVVJ010035271.1;JAAVVJ010035728.1;JAAVVJ010036363.1;JAAVVJ010036505.1;JAAVVJ010037562.1;JAAVVJ010037596.1;JAAVVJ010037726.1;JAAVVJ010037935.1;JAAVVJ010038058.1;JAAVVJ010038081.1;JAAVVJ010038387.1;JAAVVJ010038517.1;JAAVVJ010038749.1;JAAVVJ010038904.1	4196647;9759285;15051559;22080047;29961227;7861878;9477317;25599695;27086532;28973711;29209212;30809867;37107069;43712594;48466305;2061834;12045925;12046756;24604738;37333037;60810650;60811021;60811776;60813868;60814132;70873076;71730630;5409597;9026596;10974560;10975107;16094841;16099657;16100451;35049139;44233390;47713100;58810112;58811195;60027167;60027698;60028677;62106119;62106170;62107044;2181467;17074702;55762004;57162460;12083343;12596820;30754724;36979869;50527395;51012989;11315471;11316137;27975746;27982015;33709441;15959024;35299873;45784025;671933;7283255;18884386;32485807;41232389;41232671;4598886;20770859;46850934;46851490;46851687;10605096;10951718;10961512;10963159;32269955;33621606;33622502;37311609;50793211;50793865;53798556;11080041;11082068;22886225;38910337;48332583;2278607;13182698;39551664;11424776;17430441;20475590;23390601;23392123;23860122;2358099;6079933;28098747;36787196;37543003;44906746;6932855;22381328;18303333;28336444;33461655;49416851;18803035;37674429;51555647;51556756;5736578;5737574;5738312;6011777;7397913;29065966;29081391;29246891;44430050;34506800;3571031;1883997;2063679;4273889;7419008;13457669;13458143;15660308;254616;256309;1152657;14641087;32918310;5038006;3742775;3743557;31725503;34765623;39422481;39423677;49313274;5823491;23141315;37067544;55265;5550661;13219472;13317751;37695898;37706972;37707751;38408448;41119161;5321405;26832716;8055157;10435451;29824781;29825742;29827100;319546;323453;5464441;26958170;31709100;4419524;5708504;21992738;11553454;14505614;14507368;30906324;1609235;1609831;1612135;2609015;3355152;14790987;511623;176732;51;189262;132190;157115;157432;39799;3793;27893;29759;8688;175;24592;1;1;420;747;74;588;1081;1743;1;435;1;7204;466;269;763;1;450;13909;18343;2285;1;814;2554;40;23;404;604;90;1;1;426;767;1;392;1;767;1;11364;3950;4622;271;611;751;98;8605;293;420;34;700;654;3;466;1;261;1;434;1;1;392;1;1;847;1;1;769;1372;1951;1;3425;86;34;914;5604;1709;423;633;795;72735;4481;16019;6476;5522;301635;2631;41329;50576;32285;3862;19050;1055	4196938;9759568;15052398;22080468;29962065;7862180;9477484;25600542;27087361;28973802;29210298;30810109;37107899;43714138;48466536;2062661;12046191;12047480;24605567;37333876;60811014;60811115;60812359;60813923;60814196;70873908;71732126;5409783;9026990;10975104;10975552;16094906;16100458;16100969;35049965;44234372;47713569;58810464;58811712;60027293;60028072;60029686;62106130;62107033;62107599;2182457;17076224;55762323;57162535;12084215;12597662;30756201;36980204;50527433;51013018;11315781;11317360;27976790;27982510;33710254;15959155;35300709;45785552;672620;7283444;18885916;32487284;41232676;41233485;4599711;20771673;46851411;46851546;46851740;10605674;10951953;10961749;10963771;32270504;33622153;33622553;37311750;50793864;50794341;53798858;11080650;11082303;22886354;38911167;48334082;2278637;13184229;39551872;11424870;17431948;20476596;23391257;23392288;23860172;2358957;6080041;28099579;36787621;37543680;44907575;6933783;22382837;18303812;28337951;33461946;49416960;18803902;37675415;51556426;51556822;5736875;5738332;5738345;6011841;7398602;29067011;29081822;29246950;44430087;34508302;3571657;1884740;2064651;4275274;7420520;13458050;13458740;15660408;254672;257540;1153011;14641851;32919035;5038841;3743529;3744131;31726269;34767154;39422833;39423718;49313954;5824095;23141365;37068323;55319;5551506;13220953;13319044;37696369;37707010;37708271;38409284;41119233;5322087;26832961;8055383;10435523;29825389;29826208;29827252;320229;323865;5465286;26959010;31710077;4420994;5708537;21993596;11554971;14506221;14507580;30906842;1609832;1610106;1612683;2609997;3356693;14791337;512266;178207;286;190090;133708;157436;157906;40634;4624;28235;29819;9085;1646;25161;178;312;777;1116;964;1437;1746;2425;352;671;834;7492;1095;783;1475;295;676;14417;19018;3110;766;1144;3379;887;228;606;766;928;1254;382;770;987;307;733;643;1143;296;11561;4201;5225;1038;708;1002;793;10092;982;991;742;1341;851;466;1049;293;441;295;1107;494;186;1398;93;289;1602;334;683;1370;1679;2065;583;4231;698;742;1039;6180;2180;565;1240;1634;72791;5321;16105;6721;6225;302513;3474;41606;52095;33088;4150;20537;1577	+;+;+;+;+;-;-;-;-;-;-;-;-;-;-;-;-;-;-;-;-;-;-;-;-;-;-;+;+;+;+;+;+;+;+;+;+;+;+;+;+;+;+;+;+;+;+;+;+;-;-;-;-;-;-;-;-;-;-;-;+;+;+;+;+;+;+;+;+;-;-;-;-;-;+;+;+;+;+;+;+;+;+;+;+;-;-;-;-;-;-;-;-;+;+;+;+;+;+;+;+;+;+;+;+;-;-;-;-;-;-;+;+;+;+;-;-;-;-;-;-;-;-;-;+;-;+;+;-;-;-;-;-;-;-;-;-;-;+;+;+;+;+;+;+;+;-;-;-;+;+;+;+;+;+;+;+;+;-;-;-;+;+;+;+;-;-;-;+;+;-;-;-;+;+;+;+;-;-;-;-;-;+;-;-;-;+;+;+;+;-;+;+;+;-;+;+;+;-;-;-;-;-;+;+;-;-;+;+;-;-;-;-;-;-;-;+;-;-;+;-;+;+;+;-;+;-;-;-;+;+;-;-;+;+;+;+;+;+;+;+;+;-;-;-;-;-;+;+;+;+;-;-;+;-;-;-;-;+;+;+;+;+;+;-;-;+;-;-;-;+;+;+;-;+;-;-;-;+;-;+;-;+;+;-;+;+	169184	88505.17	129672.58	136658.67	148299.67	124544.00	86250.83	119803.42	92035.17	104363.50	100640.67	116468.17	109709.33	35454.50	53329.58	61048.00	48574.25	55999.50	47617.67	37173.50	42056.67	46531.00	25237.00	43825.50	58822.17	39796.42	39310.50
NotFur1_rnd-1_family-250:hAT-Blackjack:DNA	CM025008.1;CM025008.1;CM025008.1;CM025008.1;CM025008.1;CM025008.1;CM025008.1;CM025008.1;CM025008.1;CM025008.1;CM025008.1;CM025008.1;CM025008.1;CM025009.1;CM025009.1;CM025009.1;CM025009.1;CM025009.1;CM025009.1;CM025009.1;CM025009.1;CM025009.1;CM025009.1;CM025009.1;CM025009.1;CM025009.1;CM025009.1;CM025009.1;CM025009.1;CM025009.1;CM025010.1;CM025010.1;CM025010.1;CM025010.1;CM025010.1;CM025010.1;CM025010.1;CM025010.1;CM025010.1;CM025011.1;CM025011.1;CM025011.1;CM025011.1;CM025011.1;CM025011.1;CM025011.1;CM025012.1;CM025012.1;CM025012.1;CM025012.1;CM025012.1;CM025012.1;CM025012.1;CM025012.1;CM025012.1;CM025012.1;CM025012.1;CM025012.1;CM025012.1;CM025012.1;CM025012.1;CM025012.1;CM025012.1;CM025012.1;CM025012.1;CM025012.1;CM025012.1;CM025012.1;CM025013.1;CM025013.1;CM025013.1;CM025013.1;CM025013.1;CM025013.1;CM025013.1;CM025013.1;CM025013.1;CM025013.1;CM025013.1;CM025013.1;CM025013.1;CM025013.1;CM025013.1;CM025013.1;CM025013.1;CM025013.1;CM025013.1;CM025014.1;CM025014.1;CM025014.1;CM025014.1;CM025014.1;CM025014.1;CM025014.1;CM025014.1;CM025014.1;CM025014.1;CM025014.1;CM025014.1;CM025015.1;CM025015.1;CM025015.1;CM025015.1;CM025015.1;CM025015.1;CM025015.1;CM025016.1;CM025016.1;CM025016.1;CM025016.1;CM025016.1;CM025016.1;CM025017.1;CM025017.1;CM025017.1;CM025017.1;CM025017.1;CM025017.1;CM025017.1;CM025017.1;CM025017.1;CM025017.1;CM025017.1;CM025017.1;CM025018.1;CM025018.1;CM025018.1;CM025018.1;CM025018.1;CM025018.1;CM025018.1;CM025018.1;CM025019.1;CM025019.1;CM025019.1;CM025020.1;CM025020.1;CM025020.1;CM025020.1;CM025020.1;CM025020.1;CM025020.1;CM025021.1;CM025021.1;CM025021.1;CM025021.1;CM025021.1;CM025021.1;CM025021.1;CM025021.1;CM025021.1;CM025021.1;CM025021.1;CM025022.1;CM025022.1;CM025022.1;CM025022.1;CM025022.1;CM025022.1;CM025022.1;CM025022.1;CM025022.1;CM025022.1;CM025022.1;CM025022.1;CM025022.1;CM025022.1;CM025023.1;CM025023.1;CM025023.1;CM025023.1;CM025023.1;CM025023.1;CM025023.1;CM025023.1;CM025023.1;CM025023.1;CM025023.1;CM025023.1;CM025023.1;CM025023.1;CM025023.1;CM025023.1;CM025023.1;CM025023.1;CM025023.1;CM025024.1;CM025024.1;CM025024.1;CM025024.1;CM025024.1;CM025024.1;CM025024.1;CM025024.1;CM025024.1;CM025024.1;CM025024.1;CM025025.1;CM025025.1;CM025025.1;CM025025.1;CM025025.1;CM025025.1;CM025025.1;CM025025.1;CM025025.1;CM025026.1;CM025026.1;CM025026.1;CM025026.1;CM025026.1;JAAVVJ010000022.1;JAAVVJ010000034.1;JAAVVJ010000034.1;JAAVVJ010000236.1;JAAVVJ010000243.1;JAAVVJ010000725.1;JAAVVJ010001132.1;JAAVVJ010001496.1;JAAVVJ010001644.1;JAAVVJ010002205.1;JAAVVJ010004187.1;JAAVVJ010005577.1;JAAVVJ010005579.1;JAAVVJ010006524.1;JAAVVJ010007089.1;JAAVVJ010007827.1;JAAVVJ010007827.1;JAAVVJ010008379.1;JAAVVJ010009635.1;JAAVVJ010010223.1;JAAVVJ010011338.1;JAAVVJ010012911.1;JAAVVJ010012911.1;JAAVVJ010014673.1;JAAVVJ010015054.1;JAAVVJ010015121.1;JAAVVJ010015674.1;JAAVVJ010016466.1;JAAVVJ010017207.1;JAAVVJ010017915.1;JAAVVJ010018191.1;JAAVVJ010019623.1;JAAVVJ010020479.1;JAAVVJ010021019.1;JAAVVJ010022054.1;JAAVVJ010023516.1;JAAVVJ010023562.1;JAAVVJ010025138.1;JAAVVJ010026121.1;JAAVVJ010027640.1;JAAVVJ010028806.1;JAAVVJ010032230.1;JAAVVJ010032430.1;JAAVVJ010033165.1;JAAVVJ010034351.1;JAAVVJ010035304.1;JAAVVJ010035467.1;JAAVVJ010035679.1;JAAVVJ010036766.1;JAAVVJ010037220.1;JAAVVJ010037280.1;JAAVVJ010037310.1;JAAVVJ010037726.1;JAAVVJ010038708.1	4200310;4587617;16745891;21796771;27961738;36728565;50111525;5183823;6410644;6436046;14134321;48606279;58645982;1486835;26895334;33941249;41195106;41208402;58055372;70230169;41707909;43264553;53711247;55734834;60810234;60814404;61361417;64545658;69257033;69562814;2315121;34937079;35364187;38563301;47917533;9438907;15836488;22401848;42805280;2742279;25314778;37883830;43796139;36511491;38883901;44331269;1011564;2635715;4425939;8694624;8695034;14300277;15189342;17852914;18366843;22648432;34711460;34711682;39739043;1243668;1641088;9394194;11911204;13772548;17575335;38560663;41036546;47929159;2331285;10155716;14404342;24196869;25449691;28315430;31937786;44741541;59660399;10315557;27929584;33972485;40560564;41361509;47995651;51384056;54963597;56334723;59078438;2797708;3337841;7121411;7501179;11692804;4737093;11186396;12645473;19592893;33966248;38724214;40867221;20153494;32794916;51020910;21182452;36572956;48279694;51469230;6433425;17142843;22793734;47434589;34196216;39251702;2453815;4900357;14334741;30356173;42260654;49073749;6837505;9740117;24040627;31014812;38139527;47342916;10567012;23992513;25174088;36167706;48139516;28587148;35259683;35261631;484210;17339498;16635257;4941177;22727561;29465015;31608381;29695781;29772787;31232095;3101404;5712370;6077449;38802426;46352123;46681215;49030328;49432754;9042235;9055412;53387639;21655;1278507;18419576;28259526;31299866;31302287;38002176;38716625;39066966;12390253;27663305;31955974;33410147;40638674;1652469;12513094;17263621;21466834;27929254;29163402;30592875;39619584;5548606;6942016;7274320;7282715;12560108;17474584;17474991;18022951;26146220;31891778;31908186;7200905;18080579;18081417;18101729;18956950;30218323;34230070;19125635;23106778;24510188;29275430;374948;2968787;9714247;15080873;28260003;8012022;9815661;10914055;30260293;14913037;14915634;25522915;18580771;22503385;456614;94535;95402;191;5509;772;84;15998;347;255;769;481;18;16835;677;99;355;1400;822;6506;1;118;668;5305;3826;5389;243;8977;5661;1008;27;1;406;1011;5150;394;185;11086;2326;2407;406;2367;901;302;6757;28797;721;1;778;26368;56322;14709;95965;5070	4200476;4587777;16746073;21796862;27961815;36728693;50111679;5183978;6410792;6436214;14134510;48606549;58646179;1486956;26895399;33941499;41195217;41208513;58055493;70230318;41708255;43264864;53711352;55734885;60810279;60814571;61361466;64545794;69257086;69563118;2315229;34937257;35364509;38563411;47917691;9438964;15836684;22402182;42805393;2742630;25314973;37883928;43796318;36511856;38883960;44331445;1011698;2635759;4426131;8694710;8695118;14300578;15189412;17853011;18366944;22648527;34711597;34711732;39739219;1243969;1641372;9394317;11911300;13772677;17575454;38560823;41036681;47929467;2331363;10155809;14404667;24196995;25449750;28315564;31938150;44741713;59660728;10315744;27929676;33972524;40560695;41361696;47995806;51384260;54963699;56334856;59078534;2798012;3338041;7121780;7501381;11692878;4737314;11186431;12645697;19592956;33966316;38724566;40867373;20153598;32795044;51021032;21182529;36573022;48279931;51469306;6433576;17143049;22794048;47434792;34196382;39251791;2453880;4900551;14334982;30356394;42260863;49074085;6837681;9740282;24040638;31014923;38139626;47343098;10567082;23992869;25174213;36167817;48139862;28587269;35259986;35261676;484309;17339632;16635472;4941318;22727853;29465170;31608518;29695845;29772859;31232357;3101617;5712430;6077528;38802696;46352302;46681503;49030502;49432899;9042356;9055533;53387719;21832;1278562;18419650;28259637;31299940;31302345;38002372;38716925;39067034;12390653;27663393;31956318;33410289;40638947;1652528;12513311;17263783;21466995;27929408;29163464;30593008;39619626;5548862;6942149;7274434;7282829;12560139;17474890;17475002;18023192;26146276;31892063;31908314;7201265;18080623;18081461;18101773;18957023;30218678;34230184;19125711;23106873;24510301;29275709;375013;2969016;9714484;15080933;28260061;8012184;9815738;10914099;30260344;14913094;14915697;25523116;18580820;22503761;456666;94731;95689;236;5657;952;225;16009;655;427;986;816;155;16997;756;296;429;1444;887;6644;289;370;845;5373;3892;5494;351;9060;5894;1087;106;13;556;1090;5216;544;437;11222;2405;2578;556;2488;1047;529;6855;28868;766;229;823;26564;56548;14802;96181;5161	+;+;+;+;+;+;+;-;-;-;-;-;-;-;-;-;-;-;-;-;+;+;+;+;+;+;+;+;+;+;+;+;+;+;+;-;-;-;-;-;-;-;-;+;+;+;-;-;-;-;-;-;-;-;-;-;-;-;-;+;+;+;+;+;+;+;+;+;+;+;+;+;+;+;+;+;+;-;-;-;-;-;-;-;-;-;-;+;+;+;+;+;-;-;-;-;-;-;-;+;+;+;-;-;-;-;-;-;-;-;+;+;-;-;-;-;-;-;+;+;+;+;+;+;+;+;+;+;+;-;-;-;-;-;+;-;-;-;-;+;+;+;+;+;+;+;+;+;+;+;-;-;-;-;-;-;-;-;-;-;-;-;+;+;+;+;+;+;+;+;+;+;+;+;+;-;-;-;-;-;-;-;-;-;-;-;+;+;+;+;+;+;+;-;-;-;-;-;-;-;-;-;+;+;+;+;-;-;-;+;+;+;+;+;+;-;+;-;-;-;-;+;-;+;-;-;-;-;+;+;+;+;-;-;-;-;-;-;-;-;-;+;-;+;+;-;+;-;-;+;+;+;-;-;-;+;-;-;+;-;+;+;-;-;+	40988	7214.33	13712.16	14864.75	12925.17	14201.16	11215.25	12228.25	8978.50	10182.50	10103.50	10045.83	10510.58	4404.42	7945.41	8833.66	7417.25	4506.92	4172.75	3828.83	3048.17	5225.33	2809.92	4372.67	5446.08	4521.58	3911.67
NotFur1_Unknown_22:hAT:DNA	CM025008.1;CM025008.1;CM025008.1;CM025008.1;CM025008.1;CM025008.1;CM025009.1;CM025009.1;CM025009.1;CM025009.1;CM025009.1;CM025009.1;CM025009.1;CM025009.1;CM025009.1;CM025010.1;CM025010.1;CM025010.1;CM025010.1;CM025010.1;CM025010.1;CM025010.1;CM025010.1;CM025010.1;CM025010.1;CM025010.1;CM025010.1;CM025010.1;CM025011.1;CM025011.1;CM025012.1;CM025012.1;CM025012.1;CM025012.1;CM025012.1;CM025012.1;CM025013.1;CM025013.1;CM025014.1;CM025014.1;CM025014.1;CM025014.1;CM025014.1;CM025014.1;CM025014.1;CM025014.1;CM025015.1;CM025015.1;CM025015.1;CM025015.1;CM025016.1;CM025016.1;CM025016.1;CM025016.1;CM025017.1;CM025017.1;CM025017.1;CM025017.1;CM025017.1;CM025018.1;CM025018.1;CM025018.1;CM025018.1;CM025018.1;CM025019.1;CM025019.1;CM025020.1;CM025021.1;CM025021.1;CM025021.1;CM025021.1;CM025021.1;CM025021.1;CM025021.1;CM025022.1;CM025022.1;CM025022.1;CM025022.1;CM025023.1;CM025023.1;CM025024.1;CM025024.1;CM025024.1;CM025024.1;CM025025.1;CM025025.1;CM025025.1;CM025026.1;CM025026.1;JAAVVJ010003396.1;JAAVVJ010007288.1;JAAVVJ010035921.1;JAAVVJ010035968.1;JAAVVJ010037562.1;JAAVVJ010038457.1	4201222;28389675;38449220;6118181;24438183;26516190;9612543;11794223;21362311;65037166;73826145;43694585;46052955;54609873;57664088;972374;11836386;22415766;28371518;37375565;5573363;5686685;8001790;9372357;24377107;37371783;42240201;57201092;12694807;27429702;4815216;12527177;13856486;26828857;34603791;37280608;14128666;28503482;2482398;4280476;21333076;25070687;29057286;2483588;24273108;32552592;23468584;23921452;53690087;55166847;17896965;38940313;40468226;54345599;19641367;36783645;20406545;28769706;33404037;16926416;46437699;46438778;35919648;42605251;16032931;16033062;23432605;6301127;33598004;41194921;20643356;20656828;30644736;52109651;1467045;2477384;2946271;28389012;12995587;36334491;9816203;30232990;23041790;23503175;6634229;19011563;22053471;6953074;9608484;8612;18914;18779;3780;5427;42601	4201341;28389795;38449339;6118288;24438291;26516243;9612619;11794343;21362387;65037232;73826216;43694699;46053023;54609971;57664180;972494;11836506;22415883;28371638;37375674;5573375;5686805;8001909;9372477;24377226;37371901;42240314;57201143;12694915;27429820;4815336;12527309;13856606;26828978;34603882;37280717;14128774;28503590;2482506;4280592;21333196;25070763;29057392;2483647;24273200;32552645;23468711;23921552;53690205;55166977;17897082;38940433;40468326;54345705;19641429;36783763;20406665;28769774;33404161;16926536;46437761;46438840;35919768;42605371;16033110;16033251;23432725;6301210;33598123;41195040;20643480;20656952;30644811;52109722;1467140;2477462;2946389;28389087;12995623;36334596;9816307;30233047;23041910;23503295;6634320;19011671;22053591;6953194;9608582;8729;19033;18893;3900;5545;42720	+;+;+;-;-;-;-;-;-;-;-;+;+;+;+;+;+;+;+;+;-;-;-;-;-;-;-;-;-;+;-;-;-;-;-;+;-;+;+;+;+;+;+;-;-;-;+;+;+;-;-;+;+;+;-;-;+;+;+;-;-;-;+;+;+;+;-;-;-;-;+;+;+;+;-;-;-;-;-;+;+;+;-;-;-;-;-;-;+;-;+;-;+;-;+	9925	6.67	4.67	8	3.50	10.83	13.83	17.67	9.75	16.92	12	10.83	21.25	1.50	1	3.83	9.00	0.50	0	0.50	0	0	0	0	0.50	0.50	0.50
NotFur1_Unknown_5:Unknown:Unknown	CM025008.1;CM025008.1;CM025008.1;CM025008.1;CM025008.1;CM025008.1;CM025008.1;CM025008.1;CM025008.1;CM025008.1;CM025008.1;CM025008.1;CM025008.1;CM025008.1;CM025008.1;CM025008.1;CM025008.1;CM025008.1;CM025008.1;CM025008.1;CM025008.1;CM025008.1;CM025008.1;CM025008.1;CM025008.1;CM025008.1;CM025009.1;CM025009.1;CM025009.1;CM025009.1;CM025009.1;CM025009.1;CM025009.1;CM025009.1;CM025009.1;CM025009.1;CM025009.1;CM025009.1;CM025009.1;CM025009.1;CM025009.1;CM025009.1;CM025009.1;CM025009.1;CM025009.1;CM025009.1;CM025009.1;CM025009.1;CM025009.1;CM025009.1;CM025009.1;CM025009.1;CM025009.1;CM025009.1;CM025009.1;CM025009.1;CM025009.1;CM025009.1;CM025009.1;CM025009.1;CM025009.1;CM025009.1;CM025009.1;CM025009.1;CM025009.1;CM025009.1;CM025009.1;CM025009.1;CM025009.1;CM025009.1;CM025009.1;CM025010.1;CM025010.1;CM025010.1;CM025010.1;CM025010.1;CM025010.1;CM025010.1;CM025010.1;CM025010.1;CM025010.1;CM025010.1;CM025010.1;CM025010.1;CM025010.1;CM025010.1;CM025010.1;CM025010.1;CM025010.1;CM025010.1;CM025010.1;CM025010.1;CM025010.1;CM025010.1;CM025010.1;CM025010.1;CM025010.1;CM025010.1;CM025011.1;CM025011.1;CM025011.1;CM025011.1;CM025011.1;CM025011.1;CM025011.1;CM025011.1;CM025011.1;CM025011.1;CM025011.1;CM025011.1;CM025011.1;CM025011.1;CM025011.1;CM025011.1;CM025011.1;CM025011.1;CM025011.1;CM025011.1;CM025012.1;CM025012.1;CM025012.1;CM025012.1;CM025012.1;CM025012.1;CM025012.1;CM025012.1;CM025012.1;CM025012.1;CM025012.1;CM025012.1;CM025012.1;CM025012.1;CM025012.1;CM025012.1;CM025012.1;CM025012.1;CM025012.1;CM025012.1;CM025012.1;CM025012.1;CM025012.1;CM025012.1;CM025012.1;CM025013.1;CM025013.1;CM025013.1;CM025013.1;CM025013.1;CM025013.1;CM025013.1;CM025013.1;CM025013.1;CM025013.1;CM025013.1;CM025013.1;CM025013.1;CM025013.1;CM025013.1;CM025013.1;CM025013.1;CM025013.1;CM025013.1;CM025013.1;CM025013.1;CM025013.1;CM025013.1;CM025013.1;CM025013.1;CM025013.1;CM025013.1;CM025013.1;CM025013.1;CM025013.1;CM025013.1;CM025013.1;CM025013.1;CM025013.1;CM025013.1;CM025013.1;CM025013.1;CM025013.1;CM025013.1;CM025014.1;CM025014.1;CM025014.1;CM025014.1;CM025014.1;CM025014.1;CM025014.1;CM025014.1;CM025014.1;CM025014.1;CM025014.1;CM025014.1;CM025015.1;CM025015.1;CM025015.1;CM025015.1;CM025015.1;CM025015.1;CM025015.1;CM025015.1;CM025015.1;CM025015.1;CM025015.1;CM025015.1;CM025015.1;CM025015.1;CM025015.1;CM025015.1;CM025015.1;CM025015.1;CM025015.1;CM025015.1;CM025015.1;CM025015.1;CM025015.1;CM025015.1;CM025015.1;CM025015.1;CM025015.1;CM025015.1;CM025015.1;CM025016.1;CM025016.1;CM025016.1;CM025016.1;CM025016.1;CM025016.1;CM025016.1;CM025016.1;CM025016.1;CM025016.1;CM025016.1;CM025016.1;CM025016.1;CM025016.1;CM025016.1;CM025016.1;CM025016.1;CM025016.1;CM025016.1;CM025016.1;CM025016.1;CM025016.1;CM025016.1;CM025016.1;CM025016.1;CM025016.1;CM025016.1;CM025016.1;CM025016.1;CM025017.1;CM025017.1;CM025017.1;CM025017.1;CM025017.1;CM025017.1;CM025017.1;CM025017.1;CM025017.1;CM025017.1;CM025017.1;CM025017.1;CM025017.1;CM025017.1;CM025017.1;CM025017.1;CM025017.1;CM025017.1;CM025017.1;CM025017.1;CM025017.1;CM025017.1;CM025017.1;CM025017.1;CM025017.1;CM025017.1;CM025017.1;CM025017.1;CM025017.1;CM025018.1;CM025018.1;CM025018.1;CM025018.1;CM025018.1;CM025018.1;CM025018.1;CM025018.1;CM025018.1;CM025018.1;CM025018.1;CM025018.1;CM025018.1;CM025018.1;CM025018.1;CM025018.1;CM025018.1;CM025018.1;CM025018.1;CM025018.1;CM025018.1;CM025019.1;CM025019.1;CM025019.1;CM025019.1;CM025019.1;CM025019.1;CM025019.1;CM025019.1;CM025019.1;CM025019.1;CM025019.1;CM025019.1;CM025019.1;CM025019.1;CM025019.1;CM025019.1;CM025020.1;CM025020.1;CM025020.1;CM025020.1;CM025020.1;CM025020.1;CM025020.1;CM025020.1;CM025020.1;CM025020.1;CM025020.1;CM025020.1;CM025020.1;CM025020.1;CM025020.1;CM025020.1;CM025020.1;CM025021.1;CM025021.1;CM025021.1;CM025021.1;CM025021.1;CM025021.1;CM025021.1;CM025021.1;CM025021.1;CM025021.1;CM025021.1;CM025021.1;CM025021.1;CM025021.1;CM025022.1;CM025022.1;CM025022.1;CM025022.1;CM025022.1;CM025022.1;CM025022.1;CM025022.1;CM025022.1;CM025022.1;CM025022.1;CM025022.1;CM025022.1;CM025022.1;CM025022.1;CM025022.1;CM025022.1;CM025022.1;CM025022.1;CM025022.1;CM025022.1;CM025022.1;CM025022.1;CM025022.1;CM025022.1;CM025022.1;CM025022.1;CM025022.1;CM025022.1;CM025022.1;CM025022.1;CM025022.1;CM025022.1;CM025022.1;CM025022.1;CM025022.1;CM025022.1;CM025022.1;CM025022.1;CM025022.1;CM025023.1;CM025023.1;CM025023.1;CM025023.1;CM025023.1;CM025023.1;CM025023.1;CM025023.1;CM025023.1;CM025023.1;CM025023.1;CM025023.1;CM025023.1;CM025023.1;CM025023.1;CM025023.1;CM025023.1;CM025023.1;CM025023.1;CM025023.1;CM025023.1;CM025023.1;CM025023.1;CM025023.1;CM025023.1;CM025023.1;CM025023.1;CM025023.1;CM025023.1;CM025023.1;CM025023.1;CM025024.1;CM025024.1;CM025024.1;CM025024.1;CM025024.1;CM025024.1;CM025024.1;CM025024.1;CM025024.1;CM025024.1;CM025024.1;CM025024.1;CM025024.1;CM025024.1;CM025024.1;CM025024.1;CM025024.1;CM025024.1;CM025024.1;CM025024.1;CM025024.1;CM025024.1;CM025024.1;CM025024.1;CM025024.1;CM025025.1;CM025025.1;CM025025.1;CM025025.1;CM025025.1;CM025025.1;CM025025.1;CM025025.1;CM025025.1;CM025025.1;CM025025.1;CM025026.1;CM025026.1;CM025026.1;CM025026.1;CM025026.1;CM025026.1;CM025026.1;CM025026.1;CM025026.1;CM025026.1;CM025026.1;CM025026.1;CM025026.1;JAAVVJ010000020.1;JAAVVJ010000021.1;JAAVVJ010000023.1;JAAVVJ010000032.1;JAAVVJ010000074.1;JAAVVJ010000125.1;JAAVVJ010000921.1;JAAVVJ010002172.1;JAAVVJ010002281.1;JAAVVJ010003376.1;JAAVVJ010007589.1;JAAVVJ010008297.1;JAAVVJ010011477.1;JAAVVJ010014895.1;JAAVVJ010020595.1;JAAVVJ010026031.1;JAAVVJ010031670.1;JAAVVJ010035782.1;JAAVVJ010035827.1;JAAVVJ010036091.1;JAAVVJ010036999.1;JAAVVJ010036999.1;JAAVVJ010036999.1;JAAVVJ010036999.1;JAAVVJ010036999.1;JAAVVJ010036999.1;JAAVVJ010036999.1;JAAVVJ010036999.1;JAAVVJ010037035.1;JAAVVJ010038306.1;JAAVVJ010038762.1	4203500;12958226;13442414;14911752;15831994;17248020;17262275;18722806;19757980;19919174;20370812;20690266;23014232;38238966;40966215;42368575;9617335;9887135;14146398;18693851;19204372;28391579;40812499;51678660;59492630;62693485;1324319;2302407;18246275;18846107;19063515;22446774;22751412;24163982;25450952;32107503;32736635;35962706;37068518;41673786;42942032;44309009;56473583;56474290;61809136;63550140;64778797;64881774;64897113;65417097;67263032;71066875;9022412;10551637;12282705;13585679;14880341;17592575;21878103;23361151;28846960;32026358;36078304;46401971;53941181;54286197;55389552;65027617;71067305;72002206;73242035;2227431;4467913;4874667;7318617;11800231;21313307;24177078;30336856;34716931;35255513;42966546;46349569;50807197;5344129;9534677;13965534;14468539;17469985;21531896;24663930;27176022;33066091;45358048;47801628;51632833;53835093;56779690;62320;7209413;19952972;37770684;39357589;39369683;39799014;41325529;48346257;49041188;1470977;10883610;12906972;26414165;26979029;29136827;31758599;39077189;44374526;46814125;189470;11062113;18850294;18864614;21071595;30860418;33053904;36048802;44435047;47335298;49050307;49359630;49878347;6405093;7668239;9622359;18398948;21271237;26593099;28948361;29184991;30553509;30993191;32659511;45175007;1028896;5451508;9657030;10979336;14741486;15923649;16512315;17921953;18661874;21453541;23001459;24085973;24314722;24492030;24508462;27251070;28585951;30823618;41318759;41501648;48509249;50043411;54427704;55968305;56504004;58678036;60241082;1113032;7286703;29155521;35823726;38056278;42351299;48144691;50460181;51587921;54735987;57555616;60844768;6993739;25434221;28434692;32161009;13547183;13819607;15392267;16855995;20275194;34319935;35473881;42874852;1592835;4157181;4223462;4674400;18748699;18999325;27111984;27178022;30808616;33246454;36659905;42027140;45389305;51796917;5089563;5783560;8409606;10265309;12652152;19661007;24532448;25924294;29201976;31248256;40667725;44077199;47132401;47671760;56633991;850501;1463654;6434020;8238527;12169558;23383397;29155687;32219780;34554185;35242966;41024249;46254935;912771;6988911;8660980;12874688;13993124;14615512;14813846;16063678;22677307;35269554;37829880;40956756;45008735;45995350;49933909;51958298;52393682;539343;4845763;7911058;8444810;13855292;15494218;17605859;22023215;22239048;25683946;31351982;34166752;34541852;1347796;3492662;4846184;8350519;10691033;11833976;22838265;28919018;30046935;32773778;34935858;41030143;41855298;44182774;45754060;46642780;4239459;5626161;6112255;20333796;28571480;33587061;33939324;34214137;35915329;38477607;44377186;51499374;10035516;10956981;16630118;24874337;32777680;33479467;33755816;49846720;50952015;974288;3840210;4231795;5897806;6307631;9225707;9741952;14405012;14927241;15295035;15580984;18627655;20337632;11290162;14644769;19753831;2865528;4631817;9718126;11037524;13640794;13951448;14520266;18694052;22467382;28560709;3785524;4444504;13544625;16867856;27378323;28275890;29435401;1724600;4856709;14835577;52634232;53983229;3418917;9660514;11043284;21755714;23574874;27887680;33237993;40408301;53936964;7710287;7710373;7710447;7710514;7710605;7710686;7710772;7710944;30480591;33643458;34799865;39416281;7946148;7946235;7946321;7946413;7946499;7946579;7946665;7946751;7946843;7946929;7947009;7947095;7947181;7947273;7947361;7947441;7947527;7947619;9842113;12343320;14788381;17684035;25485342;30319683;33392284;36429469;39416054;41463843;1538884;3428786;9170025;9974570;10916894;11621162;14196465;15370813;21167627;24252414;24481019;31647210;33275742;35800877;36256295;40278088;6325542;6637266;12384380;13253519;17441112;19184395;20863733;21969490;21999700;24131669;27218197;28961764;32950573;38938372;42883595;353613;368122;7809012;12350866;12773525;18583324;24086801;24396778;26966993;27176588;28209835;32640995;11732343;13166670;13497289;17272729;19600923;23426651;23887969;24236615;25308003;25321276;26929460;27135847;27749885;1737995;20903683;30755825;32234393;3638962;5285196;8534279;9458459;22587664;24851123;31545214;1225202;2910964;14822919;25677914;27953006;10514572;10776238;14348793;15705969;15963330;23842183;26282024;26781276;819116;306021;267971;126631;58202;25899;30535;6960;7320;90769;4187;21856;554;2787;1166;11877;2327;8184;2769;29576;2609;2695;2769;2836;2927;3008;3094;3266;10770;40240;51016	4203615;12958304;13442510;14911847;15832112;17248119;17262385;18722908;19758092;19919276;20370927;20690382;23014281;38239080;40966330;42368687;9617441;9887238;14146512;18693896;19204500;28391695;40812591;51678755;59492743;62693591;1324386;2302513;18246387;18846217;19063632;22446869;22751536;24164092;25451022;32107617;32736726;35962799;37068634;41673819;42942147;44309054;56473623;56474325;61809239;63550255;64778910;64881884;64897223;65417140;67263137;71066984;9022521;10551750;12282808;13585754;14880430;17592682;21878211;23361265;28847066;32026468;36078399;46402079;53941290;54286309;55389627;65027680;71067429;72002313;73242152;2227497;4467977;4874782;7318678;11800273;21313355;24177141;30336927;34717046;35255611;42966658;46349687;50807308;5344262;9534788;13965585;14468631;17470104;21531999;24664047;27176107;33066201;45358143;47801745;51632902;53835180;56779790;62439;7209530;19953029;37770747;39357698;39369793;39799109;41325618;48346374;49041271;1471089;10883707;12907074;26414280;26979133;29136926;31758693;39077302;44374635;46814221;189572;11062229;18850402;18864725;21071702;30860526;33053975;36048910;44435163;47335409;49050390;49359743;49878424;6405196;7668338;9622474;18399054;21271352;26593150;28948469;29185104;30553571;30993288;32659601;45175041;1028999;5451600;9657106;10979447;14741571;15923754;16512433;17922058;18661969;21453639;23001555;24086079;24314835;24492136;24508573;27251102;28586061;30823702;41318826;41501762;48509355;50043522;54427770;55968386;56504090;58678135;60241177;1113137;7286801;29155628;35823834;38056381;42351375;48144792;50460299;51588007;54736076;57555730;60844831;6993783;25434295;28434809;32161102;13547261;13819715;15392380;16856110;20275286;34319984;35473993;42874949;1592931;4157282;4223568;4674464;18748813;18999386;27112092;27178128;30808735;33246568;36660025;42027231;45389389;51797006;5089650;5783673;8409678;10265423;12652249;19661111;24532552;25924367;29202098;31248371;40667840;44077307;47132511;47671857;56634096;850615;1463764;6434098;8238629;12169653;23383508;29155802;32219886;34554281;35243060;41024366;46255040;912871;6989018;8661090;12874797;13993241;14615609;14813964;16063779;22677354;35269658;37829927;40956818;45008846;45995458;49933984;51958400;52393774;539438;4845801;7911161;8444924;13855409;15494327;17605975;22023332;22239160;25684056;31352096;34166829;34541950;1347902;3492773;4846222;8350598;10691139;11834050;22838362;28919119;30047049;32773891;34935956;41030224;41855389;44182889;45754175;46642896;4239574;5626250;6112366;20333911;28571588;33587167;33939399;34214250;35915446;38477709;44377258;51499468;10035629;10957022;16630233;24874420;32777730;33479573;33755928;49846832;50952078;974393;3840325;4231879;5897919;6307676;9225820;9742069;14405124;14927337;15295150;15581075;18627739;20337735;11290261;14644861;19753894;2865638;4631885;9718232;11037608;13640848;13951554;14520324;18694164;22467493;28560781;3785636;4444598;13544742;16867904;27378434;28275992;29435503;1724716;4856788;14835691;52634291;53983336;3419016;9660607;11043402;21755818;23574969;27887801;33238102;40408399;53937044;7710391;7710454;7710531;7710618;7710703;7710789;7710876;7711048;30480680;33643569;34799963;39416373;7946244;7946338;7946424;7946510;7946596;7946682;7946768;7946854;7946940;7947026;7947112;7947198;7947284;7947364;7947458;7947544;7947630;7947673;9842199;12343405;14788448;17684143;25485449;30319778;33392381;36429583;39416169;41463961;1538962;3428897;9170134;9974687;10917000;11621269;14196571;15370898;21167741;24252517;24481126;31647323;33275852;35800993;36256370;40278139;6325653;6637380;12384495;13253560;17441222;19184509;20863847;21969606;21999765;24131784;27218309;28961878;32950685;38938415;42883714;353655;368164;7809108;12350947;12773640;18583416;24086921;24396878;26967109;27176699;28209904;32641107;11732458;13166779;13497330;17272811;19601038;23426769;23888084;24236678;25308098;25321371;26929566;27135926;27749990;1738109;20903784;30755918;32234433;3639075;5285253;8534386;9458526;22587778;24851243;31545298;1225309;2911019;14823023;25677994;27953119;10514683;10776353;14348908;15706059;15963440;23842259;26282139;26781353;819221;306081;268034;126747;58316;25995;30609;7071;7434;90816;4278;21973;669;2887;1285;11940;2425;8289;2882;29691;2713;2776;2853;2940;3025;3111;3198;3370;10830;40325;51069	-;-;-;-;-;-;-;-;-;-;-;-;-;-;-;-;+;+;+;+;+;+;+;+;+;+;+;+;+;+;+;+;+;+;+;+;+;+;+;+;+;+;+;+;+;+;+;+;+;+;+;+;-;-;-;-;-;-;-;-;-;-;-;-;-;-;-;-;-;-;-;-;-;-;-;-;-;-;-;-;-;-;-;-;+;+;+;+;+;+;+;+;+;+;+;+;+;+;+;+;+;+;+;+;+;+;+;+;-;-;-;-;-;-;-;-;-;-;-;-;-;-;-;-;-;-;-;-;-;-;-;+;+;+;+;+;+;+;+;+;+;+;+;+;+;+;+;+;+;+;+;+;+;+;+;+;+;+;+;+;+;+;+;+;+;+;+;+;+;+;-;-;-;-;-;-;-;-;-;-;-;-;+;+;+;+;-;-;-;-;-;-;-;-;+;+;+;+;+;+;+;+;+;+;+;+;+;+;-;-;-;-;-;-;-;-;-;-;-;-;-;-;-;+;+;+;+;+;+;+;+;+;+;+;+;-;-;-;-;-;-;-;-;-;-;-;-;-;-;-;-;-;-;-;-;-;-;-;-;-;-;-;-;-;-;+;+;+;+;+;+;+;+;+;+;+;+;+;+;+;+;+;+;+;+;+;+;+;+;+;+;+;+;-;-;-;-;-;-;-;-;-;+;+;+;+;+;+;+;+;+;+;+;+;+;-;-;-;+;+;+;+;+;+;+;+;+;+;-;-;-;-;-;-;-;+;+;+;+;+;-;-;-;-;-;-;-;-;-;-;-;-;-;-;-;-;-;-;-;-;-;+;+;+;+;+;+;+;+;+;+;+;+;+;+;+;+;+;+;+;+;+;+;+;+;+;+;+;+;-;-;-;-;-;-;-;-;-;-;-;-;-;-;-;-;+;+;+;+;+;+;+;+;+;+;+;+;+;+;+;+;+;+;+;+;+;+;+;+;+;+;+;-;-;-;-;-;-;-;-;-;-;-;-;-;-;-;-;-;+;+;+;+;+;+;+;+;+;+;+;+;-;-;-;-;-;-;-;-;-;+;-;-;+;+;-;+;-;-;+;+;-;+;-;-;+;-;-;+;-;-;-;-;-;-;-;-;-;-;-	48524	28.17	64.17	38.25	60.67	48.92	34.92	51.00	54.83	52.17	42.00	62.00	49.75	13.83	20.50	20.33	17.50	30.00	23.33	16.33	17.83	19.50	13.67	11.67	22.33	14.50	8.50
NotFur1_GapFilledScaffold_495_171806:RTE:LINE	CM025008.1;CM025008.1;CM025008.1;CM025008.1;CM025008.1;CM025008.1;CM025008.1;CM025008.1;CM025008.1;CM025008.1;CM025008.1;CM025008.1;CM025008.1;CM025008.1;CM025008.1;CM025008.1;CM025008.1;CM025008.1;CM025008.1;CM025008.1;CM025008.1;CM025008.1;CM025008.1;CM025008.1;CM025008.1;CM025008.1;CM025008.1;CM025008.1;CM025008.1;CM025008.1;CM025008.1;CM025008.1;CM025008.1;CM025008.1;CM025008.1;CM025008.1;CM025008.1;CM025008.1;CM025008.1;CM025008.1;CM025008.1;CM025008.1;CM025008.1;CM025008.1;CM025008.1;CM025008.1;CM025008.1;CM025008.1;CM025008.1;CM025008.1;CM025008.1;CM025008.1;CM025008.1;CM025008.1;CM025008.1;CM025008.1;CM025008.1;CM025008.1;CM025008.1;CM025008.1;CM025008.1;CM025008.1;CM025008.1;CM025008.1;CM025008.1;CM025008.1;CM025008.1;CM025008.1;CM025008.1;CM025008.1;CM025008.1;CM025008.1;CM025008.1;CM025008.1;CM025008.1;CM025008.1;CM025008.1;CM025009.1;CM025009.1;CM025009.1;CM025009.1;CM025009.1;CM025009.1;CM025009.1;CM025009.1;CM025009.1;CM025009.1;CM025009.1;CM025009.1;CM025009.1;CM025009.1;CM025009.1;CM025009.1;CM025009.1;CM025009.1;CM025009.1;CM025009.1;CM025009.1;CM025009.1;CM025009.1;CM025009.1;CM025009.1;CM025009.1;CM025009.1;CM025009.1;CM025009.1;CM025009.1;CM025009.1;CM025009.1;CM025009.1;CM025009.1;CM025009.1;CM025009.1;CM025009.1;CM025009.1;CM025009.1;CM025009.1;CM025009.1;CM025009.1;CM025009.1;CM025009.1;CM025009.1;CM025009.1;CM025009.1;CM025009.1;CM025009.1;CM025009.1;CM025009.1;CM025009.1;CM025009.1;CM025009.1;CM025009.1;CM025009.1;CM025009.1;CM025009.1;CM025009.1;CM025009.1;CM025009.1;CM025009.1;CM025009.1;CM025009.1;CM025009.1;CM025009.1;CM025009.1;CM025009.1;CM025009.1;CM025009.1;CM025009.1;CM025009.1;CM025009.1;CM025009.1;CM025009.1;CM025009.1;CM025009.1;CM025009.1;CM025009.1;CM025009.1;CM025009.1;CM025009.1;CM025009.1;CM025009.1;CM025009.1;CM025009.1;CM025010.1;CM025010.1;CM025010.1;CM025010.1;CM025010.1;CM025010.1;CM025010.1;CM025010.1;CM025010.1;CM025010.1;CM025010.1;CM025010.1;CM025010.1;CM025010.1;CM025010.1;CM025010.1;CM025010.1;CM025010.1;CM025010.1;CM025010.1;CM025010.1;CM025010.1;CM025010.1;CM025010.1;CM025010.1;CM025010.1;CM025010.1;CM025010.1;CM025010.1;CM025010.1;CM025010.1;CM025010.1;CM025010.1;CM025010.1;CM025010.1;CM025010.1;CM025010.1;CM025010.1;CM025010.1;CM025010.1;CM025010.1;CM025010.1;CM025010.1;CM025010.1;CM025010.1;CM025010.1;CM025010.1;CM025010.1;CM025010.1;CM025010.1;CM025010.1;CM025010.1;CM025010.1;CM025010.1;CM025010.1;CM025010.1;CM025010.1;CM025010.1;CM025010.1;CM025010.1;CM025010.1;CM025010.1;CM025010.1;CM025010.1;CM025010.1;CM025010.1;CM025010.1;CM025010.1;CM025010.1;CM025010.1;CM025010.1;CM025010.1;CM025010.1;CM025010.1;CM025010.1;CM025010.1;CM025010.1;CM025010.1;CM025010.1;CM025010.1;CM025010.1;CM025010.1;CM025010.1;CM025010.1;CM025010.1;CM025010.1;CM025010.1;CM025010.1;CM025010.1;CM025010.1;CM025010.1;CM025010.1;CM025010.1;CM025010.1;CM025010.1;CM025011.1;CM025011.1;CM025011.1;CM025011.1;CM025011.1;CM025011.1;CM025011.1;CM025011.1;CM025011.1;CM025011.1;CM025011.1;CM025011.1;CM025011.1;CM025011.1;CM025011.1;CM025011.1;CM025011.1;CM025011.1;CM025011.1;CM025011.1;CM025011.1;CM025011.1;CM025011.1;CM025011.1;CM025011.1;CM025011.1;CM025011.1;CM025011.1;CM025011.1;CM025011.1;CM025011.1;CM025011.1;CM025011.1;CM025011.1;CM025011.1;CM025011.1;CM025011.1;CM025011.1;CM025011.1;CM025011.1;CM025011.1;CM025011.1;CM025011.1;CM025011.1;CM025011.1;CM025011.1;CM025011.1;CM025011.1;CM025011.1;CM025011.1;CM025011.1;CM025011.1;CM025011.1;CM025011.1;CM025011.1;CM025011.1;CM025011.1;CM025011.1;CM025011.1;CM025012.1;CM025012.1;CM025012.1;CM025012.1;CM025012.1;CM025012.1;CM025012.1;CM025012.1;CM025012.1;CM025012.1;CM025012.1;CM025012.1;CM025012.1;CM025012.1;CM025012.1;CM025012.1;CM025012.1;CM025012.1;CM025012.1;CM025012.1;CM025012.1;CM025012.1;CM025012.1;CM025012.1;CM025012.1;CM025012.1;CM025012.1;CM025012.1;CM025012.1;CM025012.1;CM025012.1;CM025012.1;CM025012.1;CM025012.1;CM025012.1;CM025012.1;CM025012.1;CM025012.1;CM025012.1;CM025012.1;CM025012.1;CM025012.1;CM025012.1;CM025012.1;CM025012.1;CM025012.1;CM025012.1;CM025013.1;CM025013.1;CM025013.1;CM025013.1;CM025013.1;CM025013.1;CM025013.1;CM025013.1;CM025013.1;CM025013.1;CM025013.1;CM025013.1;CM025013.1;CM025013.1;CM025013.1;CM025013.1;CM025013.1;CM025013.1;CM025013.1;CM025013.1;CM025013.1;CM025013.1;CM025013.1;CM025013.1;CM025013.1;CM025013.1;CM025013.1;CM025013.1;CM025013.1;CM025013.1;CM025013.1;CM025013.1;CM025013.1;CM025013.1;CM025013.1;CM025013.1;CM025013.1;CM025013.1;CM025013.1;CM025013.1;CM025013.1;CM025013.1;CM025013.1;CM025013.1;CM025013.1;CM025013.1;CM025013.1;CM025013.1;CM025013.1;CM025013.1;CM025013.1;CM025013.1;CM025013.1;CM025013.1;CM025013.1;CM025013.1;CM025013.1;CM025013.1;CM025013.1;CM025013.1;CM025013.1;CM025013.1;CM025013.1;CM025013.1;CM025013.1;CM025013.1;CM025013.1;CM025013.1;CM025013.1;CM025013.1;CM025013.1;CM025014.1;CM025014.1;CM025014.1;CM025014.1;CM025014.1;CM025014.1;CM025014.1;CM025014.1;CM025014.1;CM025014.1;CM025014.1;CM025014.1;CM025014.1;CM025014.1;CM025014.1;CM025014.1;CM025014.1;CM025014.1;CM025014.1;CM025014.1;CM025014.1;CM025014.1;CM025014.1;CM025014.1;CM025014.1;CM025014.1;CM025014.1;CM025014.1;CM025014.1;CM025014.1;CM025014.1;CM025014.1;CM025014.1;CM025014.1;CM025014.1;CM025014.1;CM025014.1;CM025014.1;CM025014.1;CM025014.1;CM025014.1;CM025014.1;CM025014.1;CM025014.1;CM025014.1;CM025014.1;CM025014.1;CM025014.1;CM025014.1;CM025014.1;CM025014.1;CM025014.1;CM025014.1;CM025014.1;CM025014.1;CM025014.1;CM025014.1;CM025014.1;CM025014.1;CM025014.1;CM025014.1;CM025014.1;CM025014.1;CM025014.1;CM025014.1;CM025014.1;CM025014.1;CM025015.1;CM025015.1;CM025015.1;CM025015.1;CM025015.1;CM025015.1;CM025015.1;CM025015.1;CM025015.1;CM025015.1;CM025015.1;CM025015.1;CM025015.1;CM025015.1;CM025015.1;CM025015.1;CM025015.1;CM025015.1;CM025015.1;CM025015.1;CM025015.1;CM025015.1;CM025015.1;CM025015.1;CM025015.1;CM025015.1;CM025015.1;CM025015.1;CM025015.1;CM025015.1;CM025015.1;CM025015.1;CM025015.1;CM025015.1;CM025015.1;CM025015.1;CM025015.1;CM025015.1;CM025015.1;CM025015.1;CM025015.1;CM025015.1;CM025015.1;CM025015.1;CM025015.1;CM025015.1;CM025015.1;CM025015.1;CM025015.1;CM025015.1;CM025015.1;CM025015.1;CM025015.1;CM025015.1;CM025015.1;CM025015.1;CM025015.1;CM025015.1;CM025015.1;CM025015.1;CM025015.1;CM025015.1;CM025015.1;CM025015.1;CM025015.1;CM025015.1;CM025015.1;CM025015.1;CM025015.1;CM025015.1;CM025015.1;CM025016.1;CM025016.1;CM025016.1;CM025016.1;CM025016.1;CM025016.1;CM025016.1;CM025016.1;CM025016.1;CM025016.1;CM025016.1;CM025016.1;CM025016.1;CM025016.1;CM025016.1;CM025016.1;CM025016.1;CM025016.1;CM025016.1;CM025016.1;CM025016.1;CM025016.1;CM025016.1;CM025016.1;CM025016.1;CM025016.1;CM025016.1;CM025016.1;CM025016.1;CM025016.1;CM025016.1;CM025016.1;CM025016.1;CM025016.1;CM025016.1;CM025016.1;CM025016.1;CM025016.1;CM025016.1;CM025016.1;CM025016.1;CM025016.1;CM025016.1;CM025016.1;CM025016.1;CM025016.1;CM025016.1;CM025016.1;CM025016.1;CM025016.1;CM025016.1;CM025016.1;CM025016.1;CM025016.1;CM025016.1;CM025016.1;CM025016.1;CM025016.1;CM025016.1;CM025016.1;CM025016.1;CM025016.1;CM025016.1;CM025016.1;CM025016.1;CM025016.1;CM025016.1;CM025016.1;CM025016.1;CM025016.1;CM025016.1;CM025016.1;CM025016.1;CM025016.1;CM025016.1;CM025016.1;CM025016.1;CM025016.1;CM025016.1;CM025016.1;CM025016.1;CM025016.1;CM025016.1;CM025016.1;CM025016.1;CM025017.1;CM025017.1;CM025017.1;CM025017.1;CM025017.1;CM025017.1;CM025017.1;CM025017.1;CM025017.1;CM025017.1;CM025017.1;CM025017.1;CM025017.1;CM025017.1;CM025017.1;CM025017.1;CM025017.1;CM025017.1;CM025017.1;CM025017.1;CM025017.1;CM025017.1;CM025017.1;CM025017.1;CM025017.1;CM025017.1;CM025017.1;CM025017.1;CM025017.1;CM025017.1;CM025017.1;CM025017.1;CM025017.1;CM025017.1;CM025017.1;CM025017.1;CM025017.1;CM025017.1;CM025017.1;CM025017.1;CM025017.1;CM025017.1;CM025017.1;CM025017.1;CM025017.1;CM025017.1;CM025017.1;CM025017.1;CM025017.1;CM025017.1;CM025017.1;CM025017.1;CM025017.1;CM025017.1;CM025017.1;CM025017.1;CM025017.1;CM025017.1;CM025017.1;CM025017.1;CM025017.1;CM025017.1;CM025017.1;CM025017.1;CM025017.1;CM025017.1;CM025017.1;CM025017.1;CM025017.1;CM025017.1;CM025017.1;CM025017.1;CM025017.1;CM025018.1;CM025018.1;CM025018.1;CM025018.1;CM025018.1;CM025018.1;CM025018.1;CM025018.1;CM025018.1;CM025018.1;CM025018.1;CM025018.1;CM025018.1;CM025018.1;CM025018.1;CM025018.1;CM025018.1;CM025018.1;CM025018.1;CM025018.1;CM025018.1;CM025018.1;CM025018.1;CM025018.1;CM025018.1;CM025018.1;CM025018.1;CM025018.1;CM025018.1;CM025018.1;CM025018.1;CM025018.1;CM025018.1;CM025018.1;CM025018.1;CM025018.1;CM025018.1;CM025018.1;CM025018.1;CM025018.1;CM025018.1;CM025018.1;CM025018.1;CM025018.1;CM025018.1;CM025018.1;CM025018.1;CM025018.1;CM025018.1;CM025018.1;CM025018.1;CM025018.1;CM025018.1;CM025018.1;CM025018.1;CM025018.1;CM025018.1;CM025018.1;CM025018.1;CM025018.1;CM025018.1;CM025018.1;CM025018.1;CM025018.1;CM025018.1;CM025018.1;CM025018.1;CM025018.1;CM025018.1;CM025019.1;CM025019.1;CM025019.1;CM025019.1;CM025019.1;CM025019.1;CM025019.1;CM025019.1;CM025019.1;CM025019.1;CM025019.1;CM025019.1;CM025019.1;CM025019.1;CM025019.1;CM025019.1;CM025019.1;CM025019.1;CM025019.1;CM025019.1;CM025019.1;CM025019.1;CM025019.1;CM025019.1;CM025019.1;CM025019.1;CM025019.1;CM025019.1;CM025019.1;CM025019.1;CM025019.1;CM025019.1;CM025020.1;CM025020.1;CM025020.1;CM025020.1;CM025020.1;CM025020.1;CM025020.1;CM025020.1;CM025020.1;CM025020.1;CM025020.1;CM025020.1;CM025020.1;CM025020.1;CM025020.1;CM025020.1;CM025020.1;CM025020.1;CM025020.1;CM025020.1;CM025020.1;CM025020.1;CM025020.1;CM025020.1;CM025020.1;CM025020.1;CM025020.1;CM025020.1;CM025020.1;CM025020.1;CM025020.1;CM025020.1;CM025020.1;CM025020.1;CM025020.1;CM025020.1;CM025020.1;CM025020.1;CM025020.1;CM025020.1;CM025021.1;CM025021.1;CM025021.1;CM025021.1;CM025021.1;CM025021.1;CM025021.1;CM025021.1;CM025021.1;CM025021.1;CM025021.1;CM025021.1;CM025021.1;CM025021.1;CM025021.1;CM025021.1;CM025021.1;CM025021.1;CM025021.1;CM025021.1;CM025021.1;CM025021.1;CM025021.1;CM025021.1;CM025021.1;CM025021.1;CM025021.1;CM025021.1;CM025021.1;CM025021.1;CM025021.1;CM025021.1;CM025021.1;CM025021.1;CM025021.1;CM025021.1;CM025021.1;CM025021.1;CM025021.1;CM025021.1;CM025021.1;CM025021.1;CM025021.1;CM025021.1;CM025021.1;CM025021.1;CM025021.1;CM025021.1;CM025021.1;CM025021.1;CM025021.1;CM025021.1;CM025021.1;CM025021.1;CM025021.1;CM025021.1;CM025021.1;CM025021.1;CM025021.1;CM025021.1;CM025021.1;CM025021.1;CM025021.1;CM025021.1;CM025021.1;CM025021.1;CM025021.1;CM025021.1;CM025021.1;CM025022.1;CM025022.1;CM025022.1;CM025022.1;CM025022.1;CM025022.1;CM025022.1;CM025022.1;CM025022.1;CM025022.1;CM025022.1;CM025022.1;CM025022.1;CM025022.1;CM025022.1;CM025022.1;CM025022.1;CM025022.1;CM025022.1;CM025022.1;CM025022.1;CM025022.1;CM025022.1;CM025022.1;CM025022.1;CM025022.1;CM025022.1;CM025022.1;CM025022.1;CM025022.1;CM025022.1;CM025022.1;CM025022.1;CM025022.1;CM025022.1;CM025022.1;CM025022.1;CM025022.1;CM025022.1;CM025022.1;CM025022.1;CM025022.1;CM025022.1;CM025022.1;CM025022.1;CM025022.1;CM025022.1;CM025022.1;CM025022.1;CM025022.1;CM025023.1;CM025023.1;CM025023.1;CM025023.1;CM025023.1;CM025023.1;CM025023.1;CM025023.1;CM025023.1;CM025023.1;CM025023.1;CM025023.1;CM025023.1;CM025023.1;CM025023.1;CM025023.1;CM025023.1;CM025023.1;CM025023.1;CM025023.1;CM025023.1;CM025023.1;CM025023.1;CM025023.1;CM025023.1;CM025023.1;CM025023.1;CM025023.1;CM025023.1;CM025023.1;CM025023.1;CM025023.1;CM025023.1;CM025023.1;CM025023.1;CM025023.1;CM025023.1;CM025023.1;CM025023.1;CM025023.1;CM025023.1;CM025023.1;CM025023.1;CM025023.1;CM025023.1;CM025023.1;CM025023.1;CM025023.1;CM025023.1;CM025023.1;CM025023.1;CM025024.1;CM025024.1;CM025024.1;CM025024.1;CM025024.1;CM025024.1;CM025024.1;CM025024.1;CM025024.1;CM025024.1;CM025024.1;CM025024.1;CM025024.1;CM025024.1;CM025024.1;CM025024.1;CM025024.1;CM025024.1;CM025024.1;CM025024.1;CM025024.1;CM025024.1;CM025024.1;CM025024.1;CM025024.1;CM025024.1;CM025024.1;CM025024.1;CM025024.1;CM025024.1;CM025024.1;CM025024.1;CM025024.1;CM025024.1;CM025024.1;CM025024.1;CM025024.1;CM025024.1;CM025024.1;CM025024.1;CM025024.1;CM025024.1;CM025024.1;CM025024.1;CM025024.1;CM025024.1;CM025024.1;CM025024.1;CM025024.1;CM025024.1;CM025024.1;CM025025.1;CM025025.1;CM025025.1;CM025025.1;CM025025.1;CM025025.1;CM025025.1;CM025025.1;CM025025.1;CM025025.1;CM025025.1;CM025025.1;CM025025.1;CM025025.1;CM025025.1;CM025025.1;CM025025.1;CM025025.1;CM025025.1;CM025025.1;CM025025.1;CM025025.1;CM025025.1;CM025025.1;CM025025.1;CM025025.1;CM025025.1;CM025025.1;CM025025.1;CM025025.1;CM025025.1;CM025025.1;CM025025.1;CM025025.1;CM025025.1;CM025025.1;CM025025.1;CM025025.1;CM025025.1;CM025025.1;CM025025.1;CM025025.1;CM025025.1;CM025025.1;CM025025.1;CM025025.1;CM025025.1;CM025025.1;CM025025.1;CM025025.1;CM025025.1;CM025026.1;CM025026.1;CM025026.1;CM025026.1;CM025026.1;CM025026.1;CM025026.1;CM025026.1;CM025026.1;CM025026.1;CM025026.1;CM025026.1;CM025026.1;CM025026.1;CM025026.1;CM025026.1;CM025026.1;CM025026.1;CM025026.1;CM025026.1;CM025026.1;CM025026.1;CM025026.1;CM025026.1;CM025026.1;CM025026.1;CM025026.1;CM025026.1;CM025026.1;CM025026.1;CM025026.1;CM025026.1;CM025026.1;CM025026.1;CM025026.1;CM025026.1;CM025026.1;CM025026.1;CM025026.1;CM025026.1;JAAVVJ010000020.1;JAAVVJ010000020.1;JAAVVJ010000020.1;JAAVVJ010000020.1;JAAVVJ010000020.1;JAAVVJ010000021.1;JAAVVJ010000021.1;JAAVVJ010000021.1;JAAVVJ010000021.1;JAAVVJ010000021.1;JAAVVJ010000024.1;JAAVVJ010000025.1;JAAVVJ010000025.1;JAAVVJ010000028.1;JAAVVJ010000029.1;JAAVVJ010000031.1;JAAVVJ010000032.1;JAAVVJ010000044.1;JAAVVJ010000044.1;JAAVVJ010000048.1;JAAVVJ010000053.1;JAAVVJ010000053.1;JAAVVJ010000053.1;JAAVVJ010000054.1;JAAVVJ010000063.1;JAAVVJ010000069.1;JAAVVJ010000071.1;JAAVVJ010000075.1;JAAVVJ010000075.1;JAAVVJ010000076.1;JAAVVJ010000082.1;JAAVVJ010000082.1;JAAVVJ010000088.1;JAAVVJ010000100.1;JAAVVJ010000110.1;JAAVVJ010000110.1;JAAVVJ010000286.1;JAAVVJ010000304.1;JAAVVJ010000374.1;JAAVVJ010000399.1;JAAVVJ010000512.1;JAAVVJ010000560.1;JAAVVJ010000560.1;JAAVVJ010000560.1;JAAVVJ010000607.1;JAAVVJ010000607.1;JAAVVJ010000607.1;JAAVVJ010000621.1;JAAVVJ010000621.1;JAAVVJ010000685.1;JAAVVJ010000685.1;JAAVVJ010000685.1;JAAVVJ010000691.1;JAAVVJ010000691.1;JAAVVJ010000855.1;JAAVVJ010000869.1;JAAVVJ010000869.1;JAAVVJ010001014.1;JAAVVJ010001060.1;JAAVVJ010001131.1;JAAVVJ010001156.1;JAAVVJ010001211.1;JAAVVJ010001211.1;JAAVVJ010001211.1;JAAVVJ010001301.1;JAAVVJ010001308.1;JAAVVJ010001430.1;JAAVVJ010001430.1;JAAVVJ010001430.1;JAAVVJ010001499.1;JAAVVJ010001596.1;JAAVVJ010001596.1;JAAVVJ010001672.1;JAAVVJ010001801.1;JAAVVJ010001856.1;JAAVVJ010001856.1;JAAVVJ010001872.1;JAAVVJ010001879.1;JAAVVJ010001945.1;JAAVVJ010001947.1;JAAVVJ010001947.1;JAAVVJ010002001.1;JAAVVJ010002057.1;JAAVVJ010002071.1;JAAVVJ010002071.1;JAAVVJ010002140.1;JAAVVJ010002141.1;JAAVVJ010002183.1;JAAVVJ010002183.1;JAAVVJ010002194.1;JAAVVJ010002292.1;JAAVVJ010002292.1;JAAVVJ010002297.1;JAAVVJ010002360.1;JAAVVJ010002364.1;JAAVVJ010002364.1;JAAVVJ010002364.1;JAAVVJ010002367.1;JAAVVJ010002407.1;JAAVVJ010002431.1;JAAVVJ010002445.1;JAAVVJ010002457.1;JAAVVJ010002474.1;JAAVVJ010002474.1;JAAVVJ010002474.1;JAAVVJ010002512.1;JAAVVJ010002527.1;JAAVVJ010002608.1;JAAVVJ010002641.1;JAAVVJ010002741.1;JAAVVJ010002753.1;JAAVVJ010002753.1;JAAVVJ010002876.1;JAAVVJ010002903.1;JAAVVJ010002903.1;JAAVVJ010002934.1;JAAVVJ010002934.1;JAAVVJ010002956.1;JAAVVJ010002966.1;JAAVVJ010002966.1;JAAVVJ010002985.1;JAAVVJ010003005.1;JAAVVJ010003014.1;JAAVVJ010003037.1;JAAVVJ010003037.1;JAAVVJ010003037.1;JAAVVJ010003037.1;JAAVVJ010003037.1;JAAVVJ010003037.1;JAAVVJ010003052.1;JAAVVJ010003088.1;JAAVVJ010003088.1;JAAVVJ010003189.1;JAAVVJ010003376.1;JAAVVJ010003396.1;JAAVVJ010003396.1;JAAVVJ010003396.1;JAAVVJ010003412.1;JAAVVJ010003412.1;JAAVVJ010003412.1;JAAVVJ010003414.1;JAAVVJ010003423.1;JAAVVJ010003423.1;JAAVVJ010003439.1;JAAVVJ010003439.1;JAAVVJ010003537.1;JAAVVJ010003590.1;JAAVVJ010003597.1;JAAVVJ010003771.1;JAAVVJ010003771.1;JAAVVJ010003791.1;JAAVVJ010003791.1;JAAVVJ010003830.1;JAAVVJ010003830.1;JAAVVJ010003830.1;JAAVVJ010003937.1;JAAVVJ010004004.1;JAAVVJ010004021.1;JAAVVJ010004030.1;JAAVVJ010004043.1;JAAVVJ010004076.1;JAAVVJ010004083.1;JAAVVJ010004092.1;JAAVVJ010004092.1;JAAVVJ010004158.1;JAAVVJ010004220.1;JAAVVJ010004254.1;JAAVVJ010004254.1;JAAVVJ010004337.1;JAAVVJ010004337.1;JAAVVJ010004367.1;JAAVVJ010004428.1;JAAVVJ010004448.1;JAAVVJ010004448.1;JAAVVJ010004578.1;JAAVVJ010004578.1;JAAVVJ010004578.1;JAAVVJ010004589.1;JAAVVJ010004605.1;JAAVVJ010004605.1;JAAVVJ010004620.1;JAAVVJ010004745.1;JAAVVJ010004920.1;JAAVVJ010005056.1;JAAVVJ010005056.1;JAAVVJ010005056.1;JAAVVJ010005056.1;JAAVVJ010005056.1;JAAVVJ010005056.1;JAAVVJ010005056.1;JAAVVJ010005058.1;JAAVVJ010005064.1;JAAVVJ010005069.1;JAAVVJ010005223.1;JAAVVJ010005223.1;JAAVVJ010005223.1;JAAVVJ010005242.1;JAAVVJ010005242.1;JAAVVJ010005306.1;JAAVVJ010005306.1;JAAVVJ010005401.1;JAAVVJ010005425.1;JAAVVJ010005476.1;JAAVVJ010005476.1;JAAVVJ010005545.1;JAAVVJ010005545.1;JAAVVJ010005568.1;JAAVVJ010005568.1;JAAVVJ010005628.1;JAAVVJ010005772.1;JAAVVJ010005772.1;JAAVVJ010005775.1;JAAVVJ010005883.1;JAAVVJ010005899.1;JAAVVJ010005915.1;JAAVVJ010005915.1;JAAVVJ010005942.1;JAAVVJ010005942.1;JAAVVJ010005972.1;JAAVVJ010005972.1;JAAVVJ010005983.1;JAAVVJ010005983.1;JAAVVJ010005983.1;JAAVVJ010005983.1;JAAVVJ010006031.1;JAAVVJ010006296.1;JAAVVJ010006382.1;JAAVVJ010006466.1;JAAVVJ010006614.1;JAAVVJ010006666.1;JAAVVJ010006686.1;JAAVVJ010006805.1;JAAVVJ010006805.1;JAAVVJ010006805.1;JAAVVJ010006805.1;JAAVVJ010006805.1;JAAVVJ010006805.1;JAAVVJ010006879.1;JAAVVJ010006879.1;JAAVVJ010006920.1;JAAVVJ010006920.1;JAAVVJ010006920.1;JAAVVJ010007189.1;JAAVVJ010007194.1;JAAVVJ010007194.1;JAAVVJ010007203.1;JAAVVJ010007224.1;JAAVVJ010007224.1;JAAVVJ010007394.1;JAAVVJ010007394.1;JAAVVJ010007394.1;JAAVVJ010007422.1;JAAVVJ010007432.1;JAAVVJ010007446.1;JAAVVJ010007446.1;JAAVVJ010007529.1;JAAVVJ010007534.1;JAAVVJ010007534.1;JAAVVJ010007695.1;JAAVVJ010007695.1;JAAVVJ010007805.1;JAAVVJ010007805.1;JAAVVJ010007810.1;JAAVVJ010007810.1;JAAVVJ010007810.1;JAAVVJ010007826.1;JAAVVJ010007836.1;JAAVVJ010007836.1;JAAVVJ010007842.1;JAAVVJ010007877.1;JAAVVJ010007896.1;JAAVVJ010007916.1;JAAVVJ010007916.1;JAAVVJ010007916.1;JAAVVJ010008016.1;JAAVVJ010008165.1;JAAVVJ010008168.1;JAAVVJ010008168.1;JAAVVJ010008271.1;JAAVVJ010008271.1;JAAVVJ010008358.1;JAAVVJ010008362.1;JAAVVJ010008371.1;JAAVVJ010008409.1;JAAVVJ010008423.1;JAAVVJ010008423.1;JAAVVJ010008423.1;JAAVVJ010008428.1;JAAVVJ010008443.1;JAAVVJ010008518.1;JAAVVJ010008574.1;JAAVVJ010008798.1;JAAVVJ010008891.1;JAAVVJ010008924.1;JAAVVJ010009042.1;JAAVVJ010009084.1;JAAVVJ010009084.1;JAAVVJ010009084.1;JAAVVJ010009084.1;JAAVVJ010009084.1;JAAVVJ010009118.1;JAAVVJ010009129.1;JAAVVJ010009341.1;JAAVVJ010009430.1;JAAVVJ010009667.1;JAAVVJ010009667.1;JAAVVJ010009834.1;JAAVVJ010009868.1;JAAVVJ010009868.1;JAAVVJ010009893.1;JAAVVJ010009893.1;JAAVVJ010009951.1;JAAVVJ010009951.1;JAAVVJ010009957.1;JAAVVJ010009957.1;JAAVVJ010009957.1;JAAVVJ010009996.1;JAAVVJ010009996.1;JAAVVJ010010116.1;JAAVVJ010010293.1;JAAVVJ010010293.1;JAAVVJ010010381.1;JAAVVJ010010389.1;JAAVVJ010010389.1;JAAVVJ010010413.1;JAAVVJ010010417.1;JAAVVJ010010427.1;JAAVVJ010010427.1;JAAVVJ010010448.1;JAAVVJ010010448.1;JAAVVJ010010452.1;JAAVVJ010010452.1;JAAVVJ010010533.1;JAAVVJ010010599.1;JAAVVJ010010599.1;JAAVVJ010010704.1;JAAVVJ010010723.1;JAAVVJ010010805.1;JAAVVJ010010995.1;JAAVVJ010011062.1;JAAVVJ010011126.1;JAAVVJ010011154.1;JAAVVJ010011154.1;JAAVVJ010011187.1;JAAVVJ010011196.1;JAAVVJ010011239.1;JAAVVJ010011259.1;JAAVVJ010011263.1;JAAVVJ010011369.1;JAAVVJ010011499.1;JAAVVJ010011499.1;JAAVVJ010011511.1;JAAVVJ010011511.1;JAAVVJ010011526.1;JAAVVJ010011611.1;JAAVVJ010011636.1;JAAVVJ010011650.1;JAAVVJ010011650.1;JAAVVJ010011669.1;JAAVVJ010011729.1;JAAVVJ010011770.1;JAAVVJ010011770.1;JAAVVJ010011924.1;JAAVVJ010011924.1;JAAVVJ010011930.1;JAAVVJ010011951.1;JAAVVJ010011951.1;JAAVVJ010011951.1;JAAVVJ010011951.1;JAAVVJ010012002.1;JAAVVJ010012002.1;JAAVVJ010012018.1;JAAVVJ010012169.1;JAAVVJ010012253.1;JAAVVJ010012308.1;JAAVVJ010012308.1;JAAVVJ010012317.1;JAAVVJ010012317.1;JAAVVJ010012355.1;JAAVVJ010012438.1;JAAVVJ010012463.1;JAAVVJ010012498.1;JAAVVJ010012574.1;JAAVVJ010012574.1;JAAVVJ010012581.1;JAAVVJ010012583.1;JAAVVJ010012583.1;JAAVVJ010012629.1;JAAVVJ010012648.1;JAAVVJ010012650.1;JAAVVJ010012672.1;JAAVVJ010012672.1;JAAVVJ010012678.1;JAAVVJ010012763.1;JAAVVJ010012769.1;JAAVVJ010012805.1;JAAVVJ010012805.1;JAAVVJ010012817.1;JAAVVJ010012817.1;JAAVVJ010012828.1;JAAVVJ010012853.1;JAAVVJ010012919.1;JAAVVJ010012919.1;JAAVVJ010012943.1;JAAVVJ010013016.1;JAAVVJ010013033.1;JAAVVJ010013033.1;JAAVVJ010013053.1;JAAVVJ010013121.1;JAAVVJ010013248.1;JAAVVJ010013380.1;JAAVVJ010013475.1;JAAVVJ010013488.1;JAAVVJ010013541.1;JAAVVJ010013541.1;JAAVVJ010013664.1;JAAVVJ010013664.1;JAAVVJ010013746.1;JAAVVJ010013810.1;JAAVVJ010013830.1;JAAVVJ010013862.1;JAAVVJ010013898.1;JAAVVJ010013898.1;JAAVVJ010013907.1;JAAVVJ010013907.1;JAAVVJ010013923.1;JAAVVJ010013929.1;JAAVVJ010013979.1;JAAVVJ010013979.1;JAAVVJ010013979.1;JAAVVJ010013979.1;JAAVVJ010013983.1;JAAVVJ010014123.1;JAAVVJ010014133.1;JAAVVJ010014181.1;JAAVVJ010014181.1;JAAVVJ010014225.1;JAAVVJ010014225.1;JAAVVJ010014296.1;JAAVVJ010014301.1;JAAVVJ010014320.1;JAAVVJ010014340.1;JAAVVJ010014340.1;JAAVVJ010014340.1;JAAVVJ010014558.1;JAAVVJ010014558.1;JAAVVJ010014721.1;JAAVVJ010014742.1;JAAVVJ010014764.1;JAAVVJ010014817.1;JAAVVJ010014892.1;JAAVVJ010014936.1;JAAVVJ010014936.1;JAAVVJ010014936.1;JAAVVJ010014936.1;JAAVVJ010015059.1;JAAVVJ010015159.1;JAAVVJ010015178.1;JAAVVJ010015182.1;JAAVVJ010015203.1;JAAVVJ010015203.1;JAAVVJ010015211.1;JAAVVJ010015211.1;JAAVVJ010015282.1;JAAVVJ010015282.1;JAAVVJ010015357.1;JAAVVJ010015373.1;JAAVVJ010015432.1;JAAVVJ010015432.1;JAAVVJ010015432.1;JAAVVJ010015552.1;JAAVVJ010015552.1;JAAVVJ010015552.1;JAAVVJ010015653.1;JAAVVJ010015661.1;JAAVVJ010015667.1;JAAVVJ010015687.1;JAAVVJ010015702.1;JAAVVJ010015781.1;JAAVVJ010015793.1;JAAVVJ010015793.1;JAAVVJ010015842.1;JAAVVJ010015855.1;JAAVVJ010015906.1;JAAVVJ010015906.1;JAAVVJ010015933.1;JAAVVJ010015935.1;JAAVVJ010015962.1;JAAVVJ010015979.1;JAAVVJ010016092.1;JAAVVJ010016155.1;JAAVVJ010016156.1;JAAVVJ010016223.1;JAAVVJ010016264.1;JAAVVJ010016271.1;JAAVVJ010016287.1;JAAVVJ010016417.1;JAAVVJ010016457.1;JAAVVJ010016479.1;JAAVVJ010016511.1;JAAVVJ010016579.1;JAAVVJ010016618.1;JAAVVJ010016666.1;JAAVVJ010016722.1;JAAVVJ010016760.1;JAAVVJ010016838.1;JAAVVJ010016838.1;JAAVVJ010016840.1;JAAVVJ010016941.1;JAAVVJ010016988.1;JAAVVJ010017027.1;JAAVVJ010017027.1;JAAVVJ010017027.1;JAAVVJ010017032.1;JAAVVJ010017038.1;JAAVVJ010017155.1;JAAVVJ010017155.1;JAAVVJ010017190.1;JAAVVJ010017190.1;JAAVVJ010017253.1;JAAVVJ010017253.1;JAAVVJ010017256.1;JAAVVJ010017256.1;JAAVVJ010017257.1;JAAVVJ010017257.1;JAAVVJ010017360.1;JAAVVJ010017394.1;JAAVVJ010017475.1;JAAVVJ010017475.1;JAAVVJ010017475.1;JAAVVJ010017507.1;JAAVVJ010017507.1;JAAVVJ010017507.1;JAAVVJ010017510.1;JAAVVJ010017510.1;JAAVVJ010017516.1;JAAVVJ010017583.1;JAAVVJ010017583.1;JAAVVJ010017583.1;JAAVVJ010017583.1;JAAVVJ010017583.1;JAAVVJ010017583.1;JAAVVJ010017593.1;JAAVVJ010017593.1;JAAVVJ010017627.1;JAAVVJ010017785.1;JAAVVJ010017804.1;JAAVVJ010017832.1;JAAVVJ010017832.1;JAAVVJ010017902.1;JAAVVJ010017914.1;JAAVVJ010017914.1;JAAVVJ010018054.1;JAAVVJ010018079.1;JAAVVJ010018082.1;JAAVVJ010018152.1;JAAVVJ010018178.1;JAAVVJ010018264.1;JAAVVJ010018264.1;JAAVVJ010018264.1;JAAVVJ010018281.1;JAAVVJ010018310.1;JAAVVJ010018359.1;JAAVVJ010018397.1;JAAVVJ010018397.1;JAAVVJ010018397.1;JAAVVJ010018438.1;JAAVVJ010018438.1;JAAVVJ010018500.1;JAAVVJ010018500.1;JAAVVJ010018713.1;JAAVVJ010018713.1;JAAVVJ010018743.1;JAAVVJ010018774.1;JAAVVJ010018793.1;JAAVVJ010018794.1;JAAVVJ010018794.1;JAAVVJ010018828.1;JAAVVJ010018828.1;JAAVVJ010018852.1;JAAVVJ010018852.1;JAAVVJ010018861.1;JAAVVJ010018872.1;JAAVVJ010018872.1;JAAVVJ010018872.1;JAAVVJ010018914.1;JAAVVJ010019086.1;JAAVVJ010019132.1;JAAVVJ010019139.1;JAAVVJ010019139.1;JAAVVJ010019193.1;JAAVVJ010019268.1;JAAVVJ010019316.1;JAAVVJ010019328.1;JAAVVJ010019634.1;JAAVVJ010019661.1;JAAVVJ010019738.1;JAAVVJ010019738.1;JAAVVJ010019738.1;JAAVVJ010019758.1;JAAVVJ010019769.1;JAAVVJ010019769.1;JAAVVJ010019769.1;JAAVVJ010019821.1;JAAVVJ010019972.1;JAAVVJ010019983.1;JAAVVJ010019984.1;JAAVVJ010020013.1;JAAVVJ010020038.1;JAAVVJ010020054.1;JAAVVJ010020071.1;JAAVVJ010020104.1;JAAVVJ010020138.1;JAAVVJ010020195.1;JAAVVJ010020216.1;JAAVVJ010020260.1;JAAVVJ010020377.1;JAAVVJ010020535.1;JAAVVJ010020649.1;JAAVVJ010020703.1;JAAVVJ010020733.1;JAAVVJ010020734.1;JAAVVJ010020803.1;JAAVVJ010020933.1;JAAVVJ010021013.1;JAAVVJ010021013.1;JAAVVJ010021015.1;JAAVVJ010021041.1;JAAVVJ010021041.1;JAAVVJ010021127.1;JAAVVJ010021127.1;JAAVVJ010021211.1;JAAVVJ010021224.1;JAAVVJ010021329.1;JAAVVJ010021365.1;JAAVVJ010021461.1;JAAVVJ010021493.1;JAAVVJ010021517.1;JAAVVJ010021534.1;JAAVVJ010021579.1;JAAVVJ010021580.1;JAAVVJ010021680.1;JAAVVJ010021694.1;JAAVVJ010021713.1;JAAVVJ010021713.1;JAAVVJ010021834.1;JAAVVJ010021863.1;JAAVVJ010021863.1;JAAVVJ010022053.1;JAAVVJ010022072.1;JAAVVJ010022228.1;JAAVVJ010022228.1;JAAVVJ010022228.1;JAAVVJ010022228.1;JAAVVJ010022228.1;JAAVVJ010022363.1;JAAVVJ010022382.1;JAAVVJ010022425.1;JAAVVJ010022437.1;JAAVVJ010022437.1;JAAVVJ010022444.1;JAAVVJ010022459.1;JAAVVJ010022624.1;JAAVVJ010022649.1;JAAVVJ010022652.1;JAAVVJ010022652.1;JAAVVJ010022657.1;JAAVVJ010022723.1;JAAVVJ010022786.1;JAAVVJ010022807.1;JAAVVJ010022885.1;JAAVVJ010022937.1;JAAVVJ010022937.1;JAAVVJ010023035.1;JAAVVJ010023083.1;JAAVVJ010023126.1;JAAVVJ010023133.1;JAAVVJ010023207.1;JAAVVJ010023293.1;JAAVVJ010023300.1;JAAVVJ010023303.1;JAAVVJ010023303.1;JAAVVJ010023387.1;JAAVVJ010023407.1;JAAVVJ010023407.1;JAAVVJ010023605.1;JAAVVJ010023613.1;JAAVVJ010023613.1;JAAVVJ010023617.1;JAAVVJ010023633.1;JAAVVJ010023681.1;JAAVVJ010023681.1;JAAVVJ010023682.1;JAAVVJ010023736.1;JAAVVJ010023736.1;JAAVVJ010023924.1;JAAVVJ010023924.1;JAAVVJ010023978.1;JAAVVJ010023978.1;JAAVVJ010023991.1;JAAVVJ010024102.1;JAAVVJ010024102.1;JAAVVJ010024102.1;JAAVVJ010024133.1;JAAVVJ010024149.1;JAAVVJ010024149.1;JAAVVJ010024149.1;JAAVVJ010024149.1;JAAVVJ010024174.1;JAAVVJ010024177.1;JAAVVJ010024236.1;JAAVVJ010024286.1;JAAVVJ010024362.1;JAAVVJ010024401.1;JAAVVJ010024612.1;JAAVVJ010024612.1;JAAVVJ010024681.1;JAAVVJ010024684.1;JAAVVJ010024722.1;JAAVVJ010024722.1;JAAVVJ010024784.1;JAAVVJ010024892.1;JAAVVJ010024911.1;JAAVVJ010024961.1;JAAVVJ010024977.1;JAAVVJ010024977.1;JAAVVJ010025040.1;JAAVVJ010025101.1;JAAVVJ010025101.1;JAAVVJ010025111.1;JAAVVJ010025125.1;JAAVVJ010025141.1;JAAVVJ010025163.1;JAAVVJ010025163.1;JAAVVJ010025166.1;JAAVVJ010025215.1;JAAVVJ010025271.1;JAAVVJ010025271.1;JAAVVJ010025402.1;JAAVVJ010025402.1;JAAVVJ010025410.1;JAAVVJ010025562.1;JAAVVJ010025570.1;JAAVVJ010025570.1;JAAVVJ010025570.1;JAAVVJ010025606.1;JAAVVJ010025615.1;JAAVVJ010025615.1;JAAVVJ010025653.1;JAAVVJ010025681.1;JAAVVJ010025681.1;JAAVVJ010025685.1;JAAVVJ010025777.1;JAAVVJ010025816.1;JAAVVJ010025900.1;JAAVVJ010025940.1;JAAVVJ010025940.1;JAAVVJ010025950.1;JAAVVJ010025950.1;JAAVVJ010025996.1;JAAVVJ010025996.1;JAAVVJ010025996.1;JAAVVJ010026001.1;JAAVVJ010026131.1;JAAVVJ010026174.1;JAAVVJ010026174.1;JAAVVJ010026174.1;JAAVVJ010026179.1;JAAVVJ010026392.1;JAAVVJ010026478.1;JAAVVJ010026531.1;JAAVVJ010026560.1;JAAVVJ010026581.1;JAAVVJ010026630.1;JAAVVJ010026649.1;JAAVVJ010026711.1;JAAVVJ010026718.1;JAAVVJ010026878.1;JAAVVJ010026957.1;JAAVVJ010026982.1;JAAVVJ010027290.1;JAAVVJ010027290.1;JAAVVJ010027328.1;JAAVVJ010027478.1;JAAVVJ010027574.1;JAAVVJ010027616.1;JAAVVJ010027616.1;JAAVVJ010027616.1;JAAVVJ010027616.1;JAAVVJ010027633.1;JAAVVJ010027663.1;JAAVVJ010027665.1;JAAVVJ010027706.1;JAAVVJ010027706.1;JAAVVJ010027706.1;JAAVVJ010027706.1;JAAVVJ010027749.1;JAAVVJ010027774.1;JAAVVJ010027774.1;JAAVVJ010027778.1;JAAVVJ010027778.1;JAAVVJ010027778.1;JAAVVJ010027780.1;JAAVVJ010027812.1;JAAVVJ010028007.1;JAAVVJ010028007.1;JAAVVJ010028007.1;JAAVVJ010028008.1;JAAVVJ010028052.1;JAAVVJ010028069.1;JAAVVJ010028090.1;JAAVVJ010028092.1;JAAVVJ010028177.1;JAAVVJ010028191.1;JAAVVJ010028191.1;JAAVVJ010028191.1;JAAVVJ010028309.1;JAAVVJ010028325.1;JAAVVJ010028352.1;JAAVVJ010028450.1;JAAVVJ010028505.1;JAAVVJ010028535.1;JAAVVJ010028535.1;JAAVVJ010028639.1;JAAVVJ010028642.1;JAAVVJ010028647.1;JAAVVJ010028647.1;JAAVVJ010028678.1;JAAVVJ010028706.1;JAAVVJ010028706.1;JAAVVJ010028732.1;JAAVVJ010028732.1;JAAVVJ010028732.1;JAAVVJ010028859.1;JAAVVJ010028933.1;JAAVVJ010028976.1;JAAVVJ010028988.1;JAAVVJ010028988.1;JAAVVJ010029027.1;JAAVVJ010029099.1;JAAVVJ010029181.1;JAAVVJ010029228.1;JAAVVJ010029238.1;JAAVVJ010029238.1;JAAVVJ010029249.1;JAAVVJ010029249.1;JAAVVJ010029256.1;JAAVVJ010029281.1;JAAVVJ010029281.1;JAAVVJ010029385.1;JAAVVJ010029385.1;JAAVVJ010029385.1;JAAVVJ010029435.1;JAAVVJ010029470.1;JAAVVJ010029470.1;JAAVVJ010029502.1;JAAVVJ010029748.1;JAAVVJ010029811.1;JAAVVJ010029849.1;JAAVVJ010029875.1;JAAVVJ010029880.1;JAAVVJ010029917.1;JAAVVJ010029917.1;JAAVVJ010029917.1;JAAVVJ010029924.1;JAAVVJ010029924.1;JAAVVJ010029924.1;JAAVVJ010029924.1;JAAVVJ010029934.1;JAAVVJ010029961.1;JAAVVJ010029961.1;JAAVVJ010029998.1;JAAVVJ010030006.1;JAAVVJ010030006.1;JAAVVJ010030010.1;JAAVVJ010030012.1;JAAVVJ010030050.1;JAAVVJ010030052.1;JAAVVJ010030100.1;JAAVVJ010030195.1;JAAVVJ010030195.1;JAAVVJ010030202.1;JAAVVJ010030202.1;JAAVVJ010030218.1;JAAVVJ010030288.1;JAAVVJ010030339.1;JAAVVJ010030366.1;JAAVVJ010030474.1;JAAVVJ010030484.1;JAAVVJ010030693.1;JAAVVJ010030693.1;JAAVVJ010030693.1;JAAVVJ010030694.1;JAAVVJ010030694.1;JAAVVJ010030694.1;JAAVVJ010030731.1;JAAVVJ010030731.1;JAAVVJ010030731.1;JAAVVJ010030883.1;JAAVVJ010030971.1;JAAVVJ010030971.1;JAAVVJ010030997.1;JAAVVJ010031073.1;JAAVVJ010031095.1;JAAVVJ010031097.1;JAAVVJ010031097.1;JAAVVJ010031139.1;JAAVVJ010031139.1;JAAVVJ010031310.1;JAAVVJ010031358.1;JAAVVJ010031380.1;JAAVVJ010031424.1;JAAVVJ010031442.1;JAAVVJ010031595.1;JAAVVJ010031651.1;JAAVVJ010031701.1;JAAVVJ010031701.1;JAAVVJ010031714.1;JAAVVJ010031821.1;JAAVVJ010031830.1;JAAVVJ010031830.1;JAAVVJ010032014.1;JAAVVJ010032055.1;JAAVVJ010032100.1;JAAVVJ010032124.1;JAAVVJ010032124.1;JAAVVJ010032124.1;JAAVVJ010032124.1;JAAVVJ010032124.1;JAAVVJ010032124.1;JAAVVJ010032270.1;JAAVVJ010032270.1;JAAVVJ010032270.1;JAAVVJ010032270.1;JAAVVJ010032308.1;JAAVVJ010032358.1;JAAVVJ010032398.1;JAAVVJ010032502.1;JAAVVJ010032559.1;JAAVVJ010032606.1;JAAVVJ010032825.1;JAAVVJ010032843.1;JAAVVJ010032843.1;JAAVVJ010032843.1;JAAVVJ010032915.1;JAAVVJ010032915.1;JAAVVJ010032915.1;JAAVVJ010032915.1;JAAVVJ010033030.1;JAAVVJ010033043.1;JAAVVJ010033043.1;JAAVVJ010033122.1;JAAVVJ010033122.1;JAAVVJ010033174.1;JAAVVJ010033272.1;JAAVVJ010033272.1;JAAVVJ010033276.1;JAAVVJ010033290.1;JAAVVJ010033314.1;JAAVVJ010033403.1;JAAVVJ010033403.1;JAAVVJ010033403.1;JAAVVJ010033572.1;JAAVVJ010033572.1;JAAVVJ010033572.1;JAAVVJ010033575.1;JAAVVJ010033731.1;JAAVVJ010033801.1;JAAVVJ010033806.1;JAAVVJ010033827.1;JAAVVJ010033928.1;JAAVVJ010033977.1;JAAVVJ010034008.1;JAAVVJ010034165.1;JAAVVJ010034190.1;JAAVVJ010034190.1;JAAVVJ010034190.1;JAAVVJ010034220.1;JAAVVJ010034246.1;JAAVVJ010034246.1;JAAVVJ010034246.1;JAAVVJ010034246.1;JAAVVJ010034280.1;JAAVVJ010034308.1;JAAVVJ010034308.1;JAAVVJ010034333.1;JAAVVJ010034346.1;JAAVVJ010034375.1;JAAVVJ010034490.1;JAAVVJ010034678.1;JAAVVJ010034678.1;JAAVVJ010034707.1;JAAVVJ010034736.1;JAAVVJ010034820.1;JAAVVJ010034849.1;JAAVVJ010034857.1;JAAVVJ010034870.1;JAAVVJ010034870.1;JAAVVJ010034951.1;JAAVVJ010034970.1;JAAVVJ010034970.1;JAAVVJ010034972.1;JAAVVJ010034972.1;JAAVVJ010034982.1;JAAVVJ010034982.1;JAAVVJ010035011.1;JAAVVJ010035050.1;JAAVVJ010035051.1;JAAVVJ010035069.1;JAAVVJ010035087.1;JAAVVJ010035115.1;JAAVVJ010035123.1;JAAVVJ010035143.1;JAAVVJ010035162.1;JAAVVJ010035165.1;JAAVVJ010035174.1;JAAVVJ010035185.1;JAAVVJ010035224.1;JAAVVJ010035231.1;JAAVVJ010035233.1;JAAVVJ010035250.1;JAAVVJ010035256.1;JAAVVJ010035265.1;JAAVVJ010035265.1;JAAVVJ010035266.1;JAAVVJ010035318.1;JAAVVJ010035347.1;JAAVVJ010035347.1;JAAVVJ010035422.1;JAAVVJ010035458.1;JAAVVJ010035490.1;JAAVVJ010035490.1;JAAVVJ010035550.1;JAAVVJ010035550.1;JAAVVJ010035601.1;JAAVVJ010035616.1;JAAVVJ010035616.1;JAAVVJ010035616.1;JAAVVJ010035617.1;JAAVVJ010035617.1;JAAVVJ010035617.1;JAAVVJ010035675.1;JAAVVJ010035696.1;JAAVVJ010035708.1;JAAVVJ010035721.1;JAAVVJ010035721.1;JAAVVJ010035721.1;JAAVVJ010035721.1;JAAVVJ010035721.1;JAAVVJ010035834.1;JAAVVJ010035850.1;JAAVVJ010035850.1;JAAVVJ010035850.1;JAAVVJ010035850.1;JAAVVJ010035901.1;JAAVVJ010035914.1;JAAVVJ010035914.1;JAAVVJ010035914.1;JAAVVJ010035982.1;JAAVVJ010036006.1;JAAVVJ010036006.1;JAAVVJ010036009.1;JAAVVJ010036024.1;JAAVVJ010036029.1;JAAVVJ010036031.1;JAAVVJ010036031.1;JAAVVJ010036036.1;JAAVVJ010036051.1;JAAVVJ010036054.1;JAAVVJ010036131.1;JAAVVJ010036131.1;JAAVVJ010036131.1;JAAVVJ010036131.1;JAAVVJ010036193.1;JAAVVJ010036193.1;JAAVVJ010036223.1;JAAVVJ010036233.1;JAAVVJ010036238.1;JAAVVJ010036250.1;JAAVVJ010036250.1;JAAVVJ010036286.1;JAAVVJ010036368.1;JAAVVJ010036412.1;JAAVVJ010036437.1;JAAVVJ010036440.1;JAAVVJ010036504.1;JAAVVJ010036504.1;JAAVVJ010036541.1;JAAVVJ010036560.1;JAAVVJ010036606.1;JAAVVJ010036606.1;JAAVVJ010036606.1;JAAVVJ010036638.1;JAAVVJ010036638.1;JAAVVJ010036697.1;JAAVVJ010036724.1;JAAVVJ010036724.1;JAAVVJ010036755.1;JAAVVJ010036763.1;JAAVVJ010036786.1;JAAVVJ010036786.1;JAAVVJ010036786.1;JAAVVJ010036808.1;JAAVVJ010036815.1;JAAVVJ010036817.1;JAAVVJ010036851.1;JAAVVJ010036865.1;JAAVVJ010036872.1;JAAVVJ010036950.1;JAAVVJ010036960.1;JAAVVJ010036970.1;JAAVVJ010036970.1;JAAVVJ010036970.1;JAAVVJ010036970.1;JAAVVJ010036970.1;JAAVVJ010036970.1;JAAVVJ010037121.1;JAAVVJ010037125.1;JAAVVJ010037228.1;JAAVVJ010037229.1;JAAVVJ010037241.1;JAAVVJ010037245.1;JAAVVJ010037252.1;JAAVVJ010037334.1;JAAVVJ010037334.1;JAAVVJ010037334.1;JAAVVJ010037334.1;JAAVVJ010037357.1;JAAVVJ010037357.1;JAAVVJ010037364.1;JAAVVJ010037364.1;JAAVVJ010037374.1;JAAVVJ010037393.1;JAAVVJ010037393.1;JAAVVJ010037513.1;JAAVVJ010037527.1;JAAVVJ010037529.1;JAAVVJ010037536.1;JAAVVJ010037695.1;JAAVVJ010037699.1;JAAVVJ010037859.1;JAAVVJ010037877.1;JAAVVJ010037885.1;JAAVVJ010037885.1;JAAVVJ010037885.1;JAAVVJ010037900.1;JAAVVJ010037926.1;JAAVVJ010037945.1;JAAVVJ010037964.1;JAAVVJ010038076.1;JAAVVJ010038076.1;JAAVVJ010038076.1;JAAVVJ010038213.1;JAAVVJ010038213.1;JAAVVJ010038213.1;JAAVVJ010038213.1;JAAVVJ010038213.1;JAAVVJ010038213.1;JAAVVJ010038237.1;JAAVVJ010038263.1;JAAVVJ010038270.1;JAAVVJ010038276.1;JAAVVJ010038284.1;JAAVVJ010038306.1;JAAVVJ010038306.1;JAAVVJ010038306.1;JAAVVJ010038306.1;JAAVVJ010038306.1;JAAVVJ010038306.1;JAAVVJ010038306.1;JAAVVJ010038306.1;JAAVVJ010038306.1;JAAVVJ010038336.1;JAAVVJ010038397.1;JAAVVJ010038432.1;JAAVVJ010038637.1;JAAVVJ010038641.1;JAAVVJ010038665.1;JAAVVJ010038698.1;JAAVVJ010038700.1;JAAVVJ010038769.1;JAAVVJ010038797.1;JAAVVJ010038817.1;JAAVVJ010038817.1;JAAVVJ010038837.1;JAAVVJ010038928.1;JAAVVJ010038928.1;JAAVVJ010038944.1;JAAVVJ010038944.1;JAAVVJ010038944.1;JAAVVJ010038949.1;JAAVVJ010038949.1;JAAVVJ010038959.1;JAAVVJ010038961.1;JAAVVJ010039044.1;JAAVVJ010039072.1;JAAVVJ010039121.1;JAAVVJ010039121.1;JAAVVJ010039132.1;JAAVVJ010039147.1;JAAVVJ010039220.1;JAAVVJ010039232.1;JAAVVJ010039232.1;JAAVVJ010039239.1;JAAVVJ010039244.1;JAAVVJ010039282.1;JAAVVJ010039282.1;JAAVVJ010039419.1;JAAVVJ010039473.1;JAAVVJ010039491.1;JAAVVJ010039536.1;JAAVVJ010039623.1;JAAVVJ010039623.1;JAAVVJ010039644.1;JAAVVJ010039644.1;JAAVVJ010039660.1;JAAVVJ010039703.1;JAAVVJ010039709.1;JAAVVJ010039712.1;JAAVVJ010039717.1;JAAVVJ010039717.1;JAAVVJ010039764.1;JAAVVJ010039764.1;JAAVVJ010039789.1;JAAVVJ010039915.1;JAAVVJ010040001.1;JAAVVJ010040030.1;JAAVVJ010040038.1;JAAVVJ010040038.1;JAAVVJ010040062.1;JAAVVJ010040092.1;JAAVVJ010040155.1;JAAVVJ010040155.1	4207619;7173442;7380020;8335903;8685732;11480475;11629426;12680940;12683510;14902734;15144951;16149613;23957164;26527164;26527225;29501450;29936593;30096389;31141662;34039180;34271421;35137174;35459620;39071959;39276556;46996314;47771083;47832198;48730264;50787341;50805723;51553355;53707997;53708048;55425559;56572578;58370985;59129294;60304060;60829480;62251126;11400855;11717339;13481100;13481141;13481253;15325693;19732468;22268723;26150001;26639727;28564992;28574260;28846766;30641650;35719226;35853574;36155441;38396788;38420512;38969456;45194034;49215003;50728632;53364311;54407955;55332767;56653945;56676757;56688203;56691266;56691749;60404487;62223160;62223221;62873893;63332184;640430;4781193;6342862;8492932;9209982;12105171;15024254;21914634;23347850;24584189;24584231;25366505;25759265;29112196;29827807;33619545;36154490;38172925;38603572;41665091;41665397;51962706;54728283;55037374;55418104;60866121;67618135;69329447;69332318;69417203;70540362;70542899;70546783;928240;928620;1026426;1083252;1086814;2458456;2458556;3113117;3271432;3784484;6931708;7999073;9433914;10717025;11397880;12443108;15031789;15034478;15875169;16089145;16273377;16956053;18819797;19535121;20112543;23947532;27196567;28107360;28110647;28710557;28713275;30746645;34973053;34973109;35998561;42335404;47917224;54426601;54429980;55847157;55847207;56074359;61674123;61927818;63552685;63554752;66179085;67111115;71092300;71092355;71307342;71588589;72329693;2204419;7243737;7243832;8579015;9684779;13006459;13380405;13975677;15222539;15222628;16855690;16858198;16862470;16869536;16869726;16884257;17122617;17298095;19043972;20647937;22285752;22346723;22558739;26626426;29011572;29368773;33647463;35866196;35866249;36805022;36805434;37462888;37462942;37463003;38750556;38963113;41661089;42207791;42541892;44639237;48500826;53179675;53243426;54404855;54690043;54996461;55114029;55114080;55258612;55690492;56009690;56586843;57616289;57619380;57685484;3833132;4030131;8922832;8933998;8934039;9667601;13007419;13007637;13893539;15975271;15978525;17546458;20606100;20606150;20606204;20606338;22864901;26580473;28882785;29230392;31101750;32864082;35758082;35866304;35866340;37486648;39602149;40153405;41773220;44726932;44726993;46236995;47932778;49002784;49002816;50806949;51980046;52579642;54117454;56007999;164242;2523665;2839907;6399721;11886160;11993086;13532754;16951113;17143809;18763285;19206812;20743444;22138025;22930723;22930796;28301246;28310012;28531607;29607495;29613318;29613452;29780366;30315477;30479501;30512525;30772212;33199573;34238281;35186059;35265446;38571210;41521721;43002542;48303023;48303296;49200530;402509;7192089;7192238;9105572;9105747;14756129;14756264;16241658;19810559;21855184;33069669;34035195;34035924;34037958;35809935;40647813;40649379;41659526;46697189;47656953;48317499;48502078;49240536;658420;2803495;13064661;13600295;14090028;17472773;19972089;23992686;26165816;27698833;28204492;37427995;38505734;41098485;41644263;43932403;46299557;47202195;47215047;47436951;48641029;1030645;2295559;13856093;14479350;17864185;18143125;21428748;24644347;26177900;26563480;31815982;32057241;32598456;33740402;34694647;34728672;35753999;38158049;39368408;41431590;46243322;46551464;46918551;48355629;48355837;49334957;1890025;2488070;3079508;4063913;4070230;4070292;4070418;5104375;5104671;5253487;6687702;8953958;9423640;12285353;12738996;12739064;13050777;16883730;20131387;20732043;22332276;22782271;23424111;24351227;24351700;26834630;27100653;28594022;31217529;34076773;41131798;42919754;51629339;51739078;54436680;55148931;55500182;55518778;55521547;58377568;58597800;58659193;3462035;6847687;6848178;8135568;8332177;9414567;10517650;10815850;10936091;12719867;14022031;14535121;16765682;16765716;19149660;21788114;26698008;31853047;32735381;36185634;36962486;37431893;45689827;46308145;47230266;51196249;52788776;56121248;60283591;21358;3280001;3728910;4051934;5463451;5691851;6828042;7570012;9042253;9371319;11850640;13856245;14207785;14207820;14207873;15106466;15106507;15106562;15356281;15718612;17928690;23901711;24990161;24990217;24990272;26391149;28833892;28837604;30418252;30511813;33806343;35103399;35103670;40363613;40874306;42385387;1428495;2140810;2764955;2769519;3755303;3755426;4322290;4805490;5872882;6886440;7946629;9042556;9044464;12162721;15119092;15119318;15149531;15376792;17117348;17393552;17453859;24602834;24602921;28674890;29257904;31127638;32348621;35135666;35648325;36987022;38619630;1784678;3975835;4579088;5881451;5881500;8691763;8695791;9513300;10401221;11474132;12462720;15050395;17628443;17630854;17847181;20096905;24296245;25235095;28866229;29677132;32182765;33731199;35135113;35637173;37668777;39081134;41623895;42734310;45430816;47373119;49889938;50036328;52265962;52836804;52840502;54392907;56164828;3650768;5519375;6137164;7026704;9269271;11385411;11858100;14405801;14405837;15592477;15592703;18800377;19616567;23160041;23226902;24408101;26337043;29192681;40796830;40854596;42922209;43073490;43356263;43829097;44495296;44929603;44932029;46537290;51716976;52757247;52758354;52758620;54491564;55335222;1123608;4399212;7306373;11192784;11197086;13790202;14494305;15063738;15064680;17238555;21659382;23088284;24654334;24739612;25110900;25410534;25772294;26391605;26584982;27334811;27336105;28135067;32135273;34377892;35354012;35354499;35354552;35354611;38289776;39326697;39591677;39591956;39842623;39896834;42976340;43405841;43408199;44637413;45119580;45179157;47617098;50872328;50872530;3226707;3371746;3371817;4118496;4549402;5252021;8280568;11418771;14883037;17354021;25357822;26815101;27693479;28307695;28812470;29157971;31830040;31833104;32708101;33871992;33875572;34689556;34690112;34693804;34724635;36854745;39226617;39226679;40035098;41626475;42102973;42303840;42308660;42450761;42450813;47670550;47670593;47670654;48374875;51195806;51378282;54196455;309095;4969803;4970505;6888944;7110415;8473953;9733465;10413217;12858184;13961957;14391556;15828307;16725659;17304717;17307344;17978375;20465905;20465972;22548294;27476028;28165712;30028693;31258872;31262400;31340501;32580255;32584793;36283636;37865782;38859301;39880553;41171166;41356189;42178974;47852749;47852808;48944483;777521;2080423;2147706;2147753;7218967;10864397;10864447;14797090;16226523;17390842;18090396;18542661;18542890;21043948;28775014;28902682;31258958;32217181;33329238;33329318;34364210;35960090;37978917;38275191;38569840;39820907;40948288;40969479;41738249;42207992;42210440;43337890;44255700;48935374;48935823;49448633;986824;1616656;2285415;3414254;9491180;9491513;11033011;15196203;17546933;18551052;20733717;25376047;26090931;30658382;30664263;33103676;33103737;33103798;35172015;35539138;35908982;36495289;37486192;39582680;40883716;40988432;43279258;43279432;43331452;44637412;47254238;48296644;48296897;2608458;3348698;3615819;4068068;4612685;4663528;6125121;6125202;6127195;8445044;8475600;10661830;10676489;14530925;16718885;17916609;19540647;19753405;26307137;29927972;29928315;29928371;29928426;31687443;31687475;33769896;42866665;43880390;44006639;44223453;44223535;46646436;47289912;47538248;52678570;52681475;2591554;4445709;4816467;4816567;4816583;6333677;6349956;6395794;8414620;10192213;10584831;10652010;11353105;11356531;12130957;12171939;13227847;15008076;15008129;16299386;17279725;20294212;20510700;20668605;9702580;9704883;10787370;11555152;14256473;16282734;19587715;19782082;145590;676464;1130642;1521220;4392859;5430204;5635162;5681552;5899831;7781285;13378695;23973038;23973431;24337307;24500438;24859604;24860069;25546760;26724346;26881962;33166124;33206269;33235560;154248;1026693;3526851;4302894;8218833;9396737;9430764;16730581;21706483;22412875;23667647;24421741;26083527;27309618;27312448;30191489;33215018;1515289;1802884;2737690;4382807;5808655;6040217;6446501;9489735;12675908;12676088;13505273;15118381;17054950;17239593;25127661;25127717;26307152;26307420;27441914;28383285;28470862;29463244;34635410;40829351;41768166;42847182;43687786;46856012;47312106;47793146;48562130;48563307;48635632;48734556;51797634;53553969;1526868;4735135;6559238;10439283;13678549;13799889;13881045;15219831;16343493;17563605;17688403;19395288;19751804;21504287;21504328;25472994;26895287;27922872;27922968;34471520;35117476;40386630;42833540;42858187;44693953;47905689;47906058;50263424;52879422;52951240;53368718;53448050;53998320;1824936;3096310;4718720;7757585;8824675;13967297;15496979;16188120;18360324;19772806;20627888;20657379;22380675;22624053;23165620;23165698;23187429;23187485;25474915;30478531;30478630;30549362;31710089;32388960;32431579;32431640;33398690;33570933;38093759;40971954;41419810;2977841;3560445;6732602;10267190;12651288;15183312;17727306;17730527;17730884;17834562;23386180;25433343;27794745;29355249;32019740;35062680;36532321;39390507;39393202;1288149;3780571;3780656;4228576;8966476;9701821;11027594;11322165;14785372;14906209;17815950;18851985;20737439;21047271;22746491;23344400;23378537;25102484;25547270;30293622;30533222;30956545;31149078;33230185;36488257;38561583;38631142;39221809;3147282;3713463;4371999;9816985;10200949;10226467;13837817;13837855;14903061;18437098;24214537;25581037;26987198;26987248;28122398;30002487;30158317;31329835;39388352;39885712;41072038;41789908;43173145;162456;162611;2320943;4453364;4453495;4455299;4460002;4523462;5446895;9855289;9855392;11588193;12487842;13084366;18190566;23563555;23563611;26003165;26756493;26756560;31813509;32387158;34185860;2492341;2492377;2492432;2506389;2506880;2506935;4586210;5270682;6885279;6887280;8442278;8622551;11825554;14670714;16800370;18397517;18398438;21427145;22315232;22730148;22733571;25296702;26346573;30228260;31033958;32005493;33670602;33670690;799057;800277;801188;3111861;3111946;5730847;6192869;8124087;8130979;11613336;11659263;15894734;16072240;17085781;17104858;19472373;22705914;25402722;25405877;28201597;28201915;32669287;1668665;3923582;4156666;4855319;7118698;9131024;9140104;11367888;11917067;13930138;14804014;14811511;15424307;15506970;17880882;17881215;18181932;19889492;20400339;23420919;27316944;27341396;28481263;29334181;29612865;29613891;31891089;33106863;33106905;1759441;2761287;3101015;5969170;5973298;7833248;8410424;9856196;9856298;10710927;12409942;12409976;13667182;14995608;23758364;27085226;27085274;27776301;29036685;2563692;6410890;9353380;11145860;11193706;12941148;14119479;14872393;15161959;16303930;16569907;19226361;19805502;22262988;22641608;24342806;26197759;28669696;31367410;31367469;31921990;221660;1347943;337545;1156960;1171253;644612;647841;651212;654226;663097;247764;413496;416219;100548;194426;247801;19445;11373;58895;115813;64449;113500;113551;58900;77969;68020;19313;87968;88024;1655;71697;71748;25780;21373;31872;32098;4491;2319;1881;181;2181;803;1410;1474;124;1890;1947;3;279;1716;2133;6295;728;1374;967;440;821;1502;1;318;767;8449;8506;8560;221;1073;6930;7440;7965;530;1;2007;2350;2182;157;532;1;1;8980;2;387;744;2425;1;44;437;3481;21;75;710;1306;1412;17070;4858;179;2810;2983;1;1480;33;2629;2336;1;50;3157;1033;967;2083;1;78;1;2796;710;1147;1197;1555;1608;2035;6;174;95;32;1;12309;12421;12474;12525;12580;12636;7633;33;2957;1404;25499;8202;8403;8423;1856;1906;2109;610;1;40;1;384;1;1607;109;519;4362;1938;2054;771;822;880;2259;2961;911;1742;655;1;2265;3041;3394;1413;228;2309;2772;1250;4648;503;923;506;675;402;2292;2740;920;886;3666;2229;282;1737;361;404;469;522;567;3093;3146;1;36;1842;585;639;3756;1006;1110;1;423;408;174;1;133;1128;1186;855;923;2362;306;834;105;819;2459;727;778;1355;1406;1;421;764;813;870;929;109;2578;2389;1988;1;487;280;3005;3274;3588;3884;4274;6501;831;1044;3;104;158;1178;307;578;2982;1;334;1509;4770;4999;1;1563;1;2729;3029;32;438;1;300;1;2883;1237;3635;3694;1;872;1127;3;75;23;2376;2419;2720;475;2236;6135;6596;1;478;790;5045;1;995;15015;15180;17878;762;2258;1404;1;1;1;357;2140;1443;2073;2119;2414;3001;5008;530;3211;2589;1088;1593;29;558;659;389;963;869;1367;1;489;1013;1;434;804;1905;2394;87;1;205;1;1107;4159;4650;1248;1750;151;386;845;2832;2882;6253;1562;3979;92;307;1;1;4015;44;530;922;83;1907;152;1;1327;1049;3157;1;178;1;117;441;1;1969;1;409;1063;1524;473;526;918;1272;1676;107;334;5931;2;2528;200;249;8;419;1;866;3134;801;272;906;1359;862;1476;519;1960;1697;6964;7012;7483;1;577;2838;3025;62;487;948;1779;1008;1077;2159;1120;90;446;1860;54;548;561;212;36;1;5264;23;2326;355;1384;1;318;1;42;47;967;2104;36;663;853;1401;1642;1330;188;968;774;1228;1;466;5107;17650;1401;182;2811;2910;1126;1177;253;48;532;171;465;1930;2003;2106;2212;227;3092;1213;370;2232;2336;1;175;2199;2888;24;1;1;375;786;798;1290;1346;1983;1292;1381;262;1;1;2048;2110;38297;2988;615;1572;2420;2240;3561;1009;1121;1493;861;2670;2022;621;2637;751;194;1063;647;571;87;1287;6546;50994;1236;1316;42;1;927;202;253;3305;204;3209;1832;1901;282;400;1107;1164;2674;3041;1;31;1091;3319;1;117;503;1;1292;6731;1;265;758;1;26;79;312;337;512;1;56;1;19149;1;1;352;1;3;326;1284;2234;111;311;356;2;466;1148;1;23057;1923;38;353;801;1;39;1;385;2386;3413;363;1900;2466;5;403;877;922;3095;3145;5130;1;235;867;913;132;3068;1292;1343;485;58;15;167;288;1;1;131;185;296;3;56;111;2171;1009;1032;1;219;1843;557;945;1296;1;146;2098;562;2612;100;1100;1062;4628;41;995;932;1042;1569;99;520;599;1;418;638;1314;1082;1597;1345;361;1030;10527;194;1202;14045;1899;2219;2279;1376;1739;2380;1;2485;1;710;896;948;1008;1;177;5079;1;1451;225;605;2572;1;686;1136;203;806;49;1;315;216;2645;457;1110;2826;2199;1331;638;1;1831;4614;3185;1;388;909;183;419;33;584;1;95;7604;1729;1785;321;5073;698;783;321;1;50;99;285;2137;2242;2349;2402;98;1995;9;2913;794;177;1;154;154;23987;965;3737;1;296;177;3964;1059;1117;202;839;889;599;790;2639;1;39;792;663;44;101;1597;2902;2722;15;1784;2536;2404;243;1861;1917;45;775;3438;1;508;4927;33;137;313;1;282;2936;2987;3043;685;2327;140;469;1021;1481;427;1078;2912;944;286;1;1843;1830;880;1;2;443;85;2950;3351;288;509;2;107;3363;3427;1;775;1895;1505;2602;2657;5717;1224;1023;1510;1725;4359;4442;555;2528;1;273;3525;4812;3;944;101;484;29;6482;6952;10950;1075;1013;2389;937;539;647;3123;2429;1176;775;3439;1441;1;43;1189;1884;2223;242;515;9;1358;1424;3203;1;3774;1709;4121;4171;925;1058;1243;1;331;1;582;807;496;404;449;1653;7;1224;861;674;571;1;44;2710;515;3031;3082;5852;347;1;427;1709;1;6721;19324;1623;44;5232;5827;965;3737;3080;3150;2289;453;1012;823;784;855;860;2022;4326;1;149;271;2415;5775;5826;28487;706;3824;1430;1238;6513;523;2747;936;6052;2490;44;4006;177;602;26200;2296;4348;4939;280;1389;187;667;1182;12;1;138;881;1148;1201;1945;1998;862;1358;1412;4901;481;642;1202;1010;2053;424;1066;282;330;602;460;511;3167;3218;1;723;3362;3987;4294;9;829;1319;2538;1179;531;681;3862;6496;2;58;114;371;168;33;884;39;2;7835;1;3303;4546;4597;4977;1;1;3491;3554;3607;194;291;351;1;3841;558;945;1907;1957;707;1100;2443;513;2164;12830;18450;2965;594;650;4;469;67;5204;7363;179;120;3908;1;1641;5364;3;616;254;7;1;1;2;8;77;961;53006;65214;11086;2622;3;3250;8450;33;2632;2683;345;3015;124;4288;4793;4848;1;278;333;2396;1883;1;1164;4517;4584;6899;11641;6265;68824;68873;68924;68978;1724;799;1517;1573;571;165;2821;4081;2259;232;1006;1093;1573;10715;1675;3507;3560;3616;10698;74779;74845;8344;1390;1743;2422;2967;680;2968;2138;8003;12576;1324;4162;5364;5325;1515;1557;1620;33;3372;124;1;181;4926;17111;2581;2624;5268;353;548;103;1;2039;1817;1535;1183;2;2594;3097;3158;3214;3269;4;3966;3740;5218;2561;82558;38604;1;48;107;166;3437;3480;1;2512;1;100777;102118;1656;1254;2579;1684;922;235;971;29549;5959;6010;6073;1572;26002;37;1612;874;1453;5807;654;718;779;835;4553;4614;2848;2129;2294;2280;226718;177299;177426;177484;177590;177705;177765;177820;177873;177930;55466;9714;1;846;2485;33541;1054;2703;14984;1;3000;3484;39;14689;14989;2930;2989;3048;100;3009;719;1990;4;1928;616;667;3311;2169;1665;27;3037;2471;1;1197;2838;1430;2157;910;1927;3;63;27;2747;1563;401;1413;1835;2889;2940;1;26;3200;8;1410;1211;1;51;2421;1801;1520;1571	4207664;7173495;7380185;8335979;8685798;11480575;11629481;12681413;12683613;14902805;15145086;16149679;23957251;26527228;26527269;29501517;29936640;30096881;31141690;34039241;34271900;35137260;35459714;39072865;39276647;46996424;47771098;47832250;48730330;50787364;50805792;51553528;53708053;53708110;55425604;56572684;58371278;59129360;60304096;60829740;62251474;11400914;11717587;13481144;13481199;13481314;15325851;19732555;22269235;26150477;26639784;28565028;28574348;28846826;30641710;35719278;35853653;36155513;38396843;38420819;38969526;45194095;49215064;50728697;53364387;54408206;55333081;56653989;56676835;56688676;56691757;56691812;60404565;62223201;62223514;62873953;63332281;640492;4781255;6343123;8493024;9210475;12105484;15024367;21914710;23347901;24584234;24584283;25366539;25759771;29112248;29827833;33619804;36154712;38173003;38603644;41665106;41665458;51962785;54728545;55037452;55418594;60866184;67618212;69329529;69332809;69417305;70540433;70543566;70546838;928451;928913;1026442;1083762;1087298;2458541;2458922;3113392;3271510;3784506;6931765;7999178;9434021;10717108;11397917;12443419;15031846;15034550;15875228;16089522;16273516;16956145;18819859;19535182;20112658;23947585;27197064;28107425;28110711;28710623;28713326;30746717;34973114;34973572;35998624;42335491;47917356;54427068;54430067;55847216;55847259;56074425;61674606;61927864;63553178;63554822;66179581;67111158;71092358;71092399;71307781;71588626;72329740;2204914;7243760;7243870;8579085;9684826;13006531;13380597;13975731;15222589;15222652;16855951;16858683;16862547;16869664;16870048;16884322;17122850;17298151;19044446;20647993;22285826;22346766;22558819;26626635;29011645;29368845;33647512;35866254;35866293;36805272;36805498;37462948;37463010;37463051;38750566;38963179;41661586;42207889;42541977;44639279;48500873;53179690;53243489;54404902;54690073;54996777;55114075;55114139;55258927;55690557;56009723;56586857;57616347;57619806;57685956;3833591;4030200;8923182;8934044;8934389;9668082;13007479;13007787;13893654;15975336;15978584;17546529;20606163;20606212;20606258;20606354;22864964;26580495;28883077;29230744;31102222;32864413;35758129;35866347;35866404;37486717;39602230;40153461;41773328;44726996;44727053;46237382;47932855;49002824;49002878;50807002;51980140;52579966;54117485;56008088;164437;2523724;2840234;6399764;11886211;11993187;13532817;16951175;17143884;18763785;19207307;20743487;22138512;22930789;22930848;28301313;28310064;28531676;29607978;29613366;29613476;29780494;30315496;30479566;30512585;30772688;33199662;34238363;35186122;35265532;38571470;41522239;43002855;48303047;48303347;49200959;402609;7192145;7192249;9105635;9105800;14756147;14756279;16241698;19811216;21855660;33069734;34035282;34036018;34038275;35809964;40648504;40649434;41659600;46697204;47657013;48317781;48502114;49240682;658475;2803983;13064698;13600337;14090528;17472837;19972146;23992742;26165941;27698900;28204781;37428447;38506231;41098779;41644762;43932881;46299926;47202690;47215103;47437197;48641163;1030750;2295625;13856473;14479421;17864227;18143159;21428806;24644393;26177983;26563971;31816062;32058090;32598502;33740873;34694960;34728736;35754055;38158126;39368470;41431614;46243778;46551484;46918814;48355764;48355909;49335449;1890043;2488128;3079775;4063959;4070276;4070302;4070906;5104394;5104695;5253552;6687793;8954016;9423711;12285422;12739019;12739104;13051394;16883848;20131456;20732407;22332767;22782388;23424169;24351238;24351721;26834694;27101039;28594195;31217694;34077923;41132535;42920129;51629472;51739137;54436962;55149041;55500300;55518896;55521637;58377595;58597817;58659232;3462099;6848183;6848249;8135634;8332234;9414607;10517968;10815935;10936299;12720226;14022051;14535278;16765723;16765776;19150533;21788445;26698505;31853091;32735463;36185693;36962547;37432373;45689838;46308393;47230432;51196366;52789253;56121379;60284079;21406;3280046;3729029;4052411;5463492;5691868;6828536;7570079;9042504;9371671;11850723;13856311;14207825;14207878;14207928;15106515;15106575;15106617;15356336;15719094;17929173;23902102;24990224;24990280;24990342;26391261;28833976;28837671;30418315;30511877;33806405;35103570;35103936;40363768;40875380;42385874;1428542;2140881;2765438;2769676;3755350;3755577;4322743;4805779;5873128;6886511;7947113;9043263;9044500;12162780;15119283;15119380;15150049;15377102;17117476;17393617;17453946;24602856;24602934;28674924;29258574;31128080;32348688;35135788;35648639;36987082;38620275;1785182;3975957;4579118;5881503;5881545;8692257;8695863;9513409;10401715;11474258;12462792;15051117;17628938;17630934;17847665;20096918;24296582;25235158;28866247;29677177;32183254;33731280;35135152;35637662;37669268;39081220;41624076;42734320;45431031;47373181;49890420;50036396;52266092;52836860;52840571;54392932;56164886;3650901;5519867;6137387;7026980;9269597;11385454;11858130;14405844;14405901;15592540;15592714;18800864;19616610;23160069;23227107;24408122;26337089;29192789;40797311;40855109;42922686;43073546;43356362;43829136;44495452;44929670;44932091;46537604;51717486;52757267;52758400;52758901;54491598;55335710;1123903;4399587;7306859;11193006;11197575;13790222;14494625;15063808;15065159;17238661;21659865;23088384;24654397;24739709;25110947;25410576;25773009;26391723;26585034;27334908;27336148;28135083;32135339;34378387;35354504;35354560;35354619;35354672;38289929;39326800;39591720;39592014;39842695;39896925;42976427;43405923;43408716;44637474;45119614;45179646;47617180;50872487;50872578;3226762;3371812;3371865;4118541;4549474;5252506;8280670;11418905;14883097;17354161;25358146;26815325;27693532;28309055;28812793;29158074;31830098;31833188;32708535;33872070;33875708;34689802;34690172;34693872;34725136;36855236;39226687;39226842;40035159;41626516;42103011;42303897;42309140;42450816;42450855;47670606;47670661;47670691;48375359;51195890;51378331;54196940;309354;4970010;4970571;6888994;7110463;8474037;9733526;10413716;12858264;13962009;14391846;15828789;16726148;17305202;17307374;17978439;20465978;20466029;22548384;27476085;28165776;30029126;31258959;31262471;31340894;32580315;32584853;36283677;37865835;38859410;39880612;41171287;41356242;42179089;47852816;47852846;48944553;777607;2080516;2147762;2147825;7219036;10864460;10864513;14797188;16226593;17390896;18090880;18542820;18542945;21044432;28775102;28902734;31259063;32217428;33329331;33329377;34364728;35960179;37979205;38275288;38570328;39820951;40948368;40969559;41738311;42208060;42210495;43337951;44255862;48935793;48935870;49448693;986901;1616971;2285471;3414355;9491194;9491536;11033323;15196282;17546956;18551550;20733806;25376134;26091403;30658875;30664334;33103743;33103805;33103862;35172062;35539600;35909116;36495772;37486657;39582946;40884052;40988509;43279405;43279549;43331485;44637465;47254300;48296896;48297310;2608522;3348751;3616325;4068104;4613188;4663579;6125144;6125252;6127820;8445102;8475649;10662154;10677295;14531240;16718944;17917100;19540766;19753895;26307198;29928058;29928379;29928439;29928482;31687482;31687535;33769959;42867125;43880484;44006701;44223483;44223559;46646461;47289973;47538259;52678635;52681965;2591584;4446189;4816485;4816602;4816874;6334159;6350029;6395843;8414687;10192322;10584915;10652179;11353603;11356598;12131027;12171949;13227882;15008132;15008173;16299654;17280189;20294448;20510770;20668917;9702642;9705367;10787863;11555630;14256508;16283058;19587873;19782158;145652;676514;1130970;1521269;4392927;5430261;5635223;5681622;5900323;7781768;13379186;23973055;23973484;24337417;24500505;24860032;24860121;25547068;26724857;26882014;33166401;33206357;33235648;154300;1026746;3527315;4303385;8218852;9397913;9430827;16730690;21706550;22412930;23667699;24421808;26083635;27310115;27312503;30191958;33215106;1515359;1803031;2737753;4383086;5808977;6040349;6446571;9489782;12675961;12676516;13505771;15118871;17055011;17239662;25127722;25127767;26307183;26307434;27442378;28383777;28471329;29463672;34635613;40829386;41768221;42847293;43688268;46856102;47312174;47793190;48562227;48563796;48636121;48734585;51797699;53554300;1526934;4735228;6559718;10439749;13678621;13799921;13881130;15219891;16343567;17564062;17688898;19395321;19751881;21504331;21504383;25473015;26895676;27922893;27923006;34472008;35117510;40386694;42833606;42858228;44694074;47905715;47906084;50263689;52879474;52951252;53368762;53448077;53998375;1825275;3096803;4719173;7757655;8824711;13967402;15497039;16188183;18360509;19772856;20627948;20657458;22380762;22624522;23165654;23165729;23187492;23187548;25474987;30478557;30478684;30549649;31710132;32389275;32431643;32431680;33398745;33571027;38093814;40972437;41420300;2978108;3560760;6733214;10267245;12651326;15183381;17727396;17730891;17731160;17834648;23386631;25433399;27794787;29355267;32019824;35062793;36532389;39390575;39393258;1288243;3780623;3781069;4228635;8966532;9701874;11027680;11322775;14785648;14906226;17815985;18852490;20737567;21047336;22746566;23344453;23379019;25102984;25547383;30293691;30533428;30956646;31149685;33230220;36488752;38562074;38631497;39221902;3147344;3713528;4372348;9817037;10201321;10226840;13837862;13837913;14903479;18437528;24215051;25581528;26987256;26987305;28122479;30002583;30158347;31329889;39388435;39886203;41072272;41790115;43173283;162476;162626;2321014;4453416;4453911;4455365;4460566;4523526;5446949;9855302;9855404;11588254;12487928;13084435;18190754;23563618;23563655;26003411;26756567;26756603;31813626;32387291;34185934;2492384;2492445;2492505;2506887;2506948;2507008;4586270;5270811;6885343;6887771;8442425;8622683;11825684;14670896;16800842;18397601;18398495;21427180;22315256;22730566;22734069;25296731;26346664;30228295;31034233;32005541;33670620;33670715;799113;800354;801262;3111875;3111969;5730937;6192933;8124568;8131470;11613411;11659359;15895219;16072332;17085841;17104933;19472404;22705957;25403204;25405948;28201620;28201932;32669320;1668723;3924054;4156703;4855424;7119198;9131086;9140609;11367943;11917136;13930241;14804090;14811993;15424377;15507003;17880901;17881248;18181982;19889559;20401616;23421025;27317225;27341677;28481340;29334268;29613351;29614270;31891288;33106908;33106965;1759906;2761317;3101183;5969303;5973479;7833338;8410552;9856305;9856358;10711128;12409983;12410036;13667400;14995664;23758504;27085248;27085304;27776345;29036746;2564173;6410935;9353425;11145876;11194193;12941188;14119664;14872726;15161996;16304004;16570398;19226655;19805967;22263461;22641648;24344137;26197962;28669715;31367442;31367517;31922140;221725;1347997;337582;1157016;1171277;644669;648357;651861;655061;663933;248259;413674;416290;101286;194759;247858;19666;11866;58946;116057;64595;113558;113609;59151;78030;68084;19795;88029;88067;1703;71755;71836;25856;21434;31967;32123;4987;2807;1939;242;2244;861;1482;1519;791;1936;2041;203;524;2129;2427;6646;1269;1399;1459;835;1208;1548;354;500;1351;8511;8567;8593;283;1141;7449;7966;8287;1023;401;2086;2413;2245;391;731;370;73;9288;385;446;805;3092;47;97;490;3540;83;133;943;1335;1468;17135;4933;237;2877;3477;66;1540;96;2860;2395;53;542;3204;1117;1411;2143;475;556;56;3285;778;1202;1260;1613;1652;2084;70;230;471;856;427;12367;12479;12533;12588;12644;12667;7696;96;3070;2252;25605;8270;8430;8488;1909;2007;2812;673;45;98;329;593;57;1928;599;582;4406;1954;2116;827;882;951;2650;2990;1012;1803;720;425;2325;3114;3473;1914;1129;2364;2820;1306;4718;1162;1013;571;752;622;2671;2968;1357;1375;3734;2300;350;2240;417;473;527;580;630;3151;3438;76;529;1903;643;1137;3814;1064;1607;170;650;427;842;138;193;1201;1408;926;977;2415;733;1074;158;887;2519;791;874;1419;1474;217;693;820;870;935;987;170;2638;2876;2051;61;539;354;3222;3525;3888;4144;4382;7038;942;1201;109;165;216;1237;478;844;3053;283;543;2026;4951;5275;224;1599;146;2794;3097;437;1466;253;844;265;2949;1607;3706;3828;518;993;1618;457;923;69;2432;2619;3211;981;2282;6543;6649;475;809;849;5098;549;1488;15076;15248;17924;1252;2517;2252;213;46;287;412;2203;1880;2087;2423;2948;3149;5071;1023;3288;3078;1609;1658;522;619;1088;682;1213;1375;1430;404;1016;1272;412;774;853;2397;2447;161;189;652;272;1183;4484;4874;1755;1806;214;444;1331;2887;3377;6333;1597;4040;147;787;343;252;4232;533;586;978;133;1977;385;559;1434;1115;3253;353;846;648;439;977;580;2032;414;465;1491;1574;639;915;1269;1534;1898;232;866;5976;100;2661;257;308;194;647;404;928;3187;1522;624;1258;1411;1134;1570;591;2012;1766;7025;7348;7547;54;1119;2905;3538;490;787;1449;2058;1080;1130;2652;1185;441;704;1913;721;1083;652;296;452;209;5310;88;2994;420;1924;29;379;47;531;537;1447;2582;95;865;1336;1650;1704;1826;545;1463;1195;1278;269;743;5166;17803;1893;243;2869;2931;1184;1228;329;363;609;793;952;2008;2061;2168;2273;1073;3302;1291;433;2288;2766;156;228;2252;3288;690;53;274;794;848;1297;1354;1404;2477;1373;1986;333;517;262;2113;2270;38371;3340;678;1635;2559;2460;3655;1515;1442;1546;916;2925;2608;712;2710;1275;257;1128;718;1058;154;1356;6620;51058;1285;1713;115;530;1414;258;308;3794;606;4055;1901;1959;347;521;1171;1222;3038;3398;36;107;2169;3363;117;184;568;184;2138;7225;265;622;835;31;87;142;345;396;663;73;118;115;19462;411;289;631;57;328;562;1773;2297;183;323;430;365;1043;1217;124;23103;1987;297;796;1114;46;242;324;583;2794;3676;416;1980;2512;406;591;935;971;3148;3991;5194;235;826;1130;1009;625;3131;1356;1409;541;142;73;834;333;72;134;190;241;1154;63;114;169;2609;1111;1105;480;1065;1912;622;1158;1796;47;632;2154;617;2727;118;1178;1273;5126;111;1091;1294;1568;1635;168;537;686;415;753;1186;1370;1750;1723;1827;1028;1516;11153;270;1286;14107;1960;2284;2314;1872;1909;2717;58;2971;633;837;961;1013;1076;238;529;5091;479;1941;288;1140;2642;389;1102;1205;692;1293;116;926;981;711;3137;781;1625;2894;2867;1820;1186;278;1896;5106;3288;265;587;965;244;480;526;1125;43;433;7663;1798;1848;1179;5134;750;1211;395;58;113;184;349;2198;2304;2407;2480;167;2609;497;2981;855;844;47;212;210;24373;1033;5146;493;352;845;4454;1121;1182;869;892;952;658;849;2685;46;103;1632;706;90;940;1668;3394;2789;79;2325;2848;2432;723;1924;2023;122;1292;3916;57;682;5259;536;198;589;284;457;2994;3050;3094;748;2820;467;961;1686;1567;576;1305;2975;1076;438;277;1908;2196;943;551;1006;507;575;3011;3406;304;954;96;153;3434;3490;248;1286;1956;1580;2657;3150;6205;1711;1515;1545;1786;4409;4859;605;2582;273;342;3579;4885;435;1085;171;642;177;6876;7202;11257;1618;1503;2452;1220;615;1136;3224;2476;1674;1293;3922;1930;46;111;1839;2117;2290;720;1001;507;1429;1511;3262;144;3827;1807;4177;4229;981;1087;1460;276;458;480;812;865;976;466;783;1731;1374;1711;918;876;1113;47;97;3203;570;3089;3147;6415;403;370;473;1855;58;6802;19648;2112;107;5289;5914;1033;5146;3123;3171;2347;516;1069;1306;857;908;923;2868;4836;45;278;329;2478;5831;5893;28513;765;4320;2221;1750;6568;597;3229;1007;6123;2999;107;4068;1031;1322;26685;2484;4937;5238;364;1869;674;725;1245;498;360;700;1057;1206;1259;2003;2026;1363;1420;1470;4957;544;698;1368;1189;2477;501;1555;335;387;795;518;570;3225;3277;293;786;3435;4017;4327;868;1322;1372;2599;1242;632;740;3925;6853;65;121;172;444;224;96;1387;707;244;7868;558;3791;4602;4735;5411;221;62;3554;3614;3665;269;354;386;54;4005;635;998;1963;2001;750;1175;2931;804;2752;12895;18474;3025;653;931;432;519;134;5275;7426;235;286;4165;47;1695;5949;454;674;739;680;67;66;70;67;618;1020;53020;65702;11153;2699;109;3970;8484;106;2690;3523;406;3523;791;4796;4861;4904;285;338;397;2579;1945;423;1307;4592;4647;7388;12308;6322;68876;68931;68986;69018;1789;1524;1580;1631;1293;645;2890;4594;2325;1067;1056;1236;2114;11032;2510;3568;3621;3694;10769;74850;74904;8454;1879;1799;2921;3023;1166;2978;2806;8033;12618;1387;4663;5422;5383;1570;1632;1902;526;4216;791;144;239;4982;17252;2637;2697;5319;840;1089;586;332;2102;1896;2025;1672;178;3102;3155;3222;3282;3325;497;4027;3921;5732;2639;82620;38825;53;112;171;225;3493;3543;101;3018;286;100893;102145;1702;1764;3095;2204;1767;1081;1083;29632;6017;6076;6149;2113;26056;108;2118;1352;1669;5860;718;784;843;899;4678;4708;2904;2635;2787;2761;226864;177315;177490;177543;177658;177773;177828;177881;177935;178433;55546;9791;479;902;2552;33693;1552;2804;15044;487;3497;3540;100;14740;15013;2994;3053;3125;160;3387;1163;2049;490;1994;674;707;3367;2237;2165;716;3095;2941;60;1263;3267;1860;2219;977;1991;72;127;716;2813;1637;470;1478;2309;2947;2998;35;82;3697;67;1884;1688;60;117;2910;2297;1578;1635	-;-;-;-;-;-;-;-;-;-;-;-;-;-;-;-;-;-;-;-;-;-;-;-;-;-;-;-;-;-;-;-;-;-;-;-;-;-;-;-;-;+;+;+;+;+;+;+;+;+;+;+;+;+;+;+;+;+;+;+;+;+;+;+;+;+;+;+;+;+;+;+;+;+;+;+;+;+;+;+;+;+;+;+;+;+;+;+;+;+;+;+;+;+;+;+;+;+;+;+;+;+;+;+;+;+;+;+;+;+;-;-;-;-;-;-;-;-;-;-;-;-;-;-;-;-;-;-;-;-;-;-;-;-;-;-;-;-;-;-;-;-;-;-;-;-;-;-;-;-;-;-;-;-;-;-;-;-;-;-;-;-;-;-;-;-;-;-;-;-;-;-;-;-;-;-;-;-;-;-;-;-;-;-;-;-;-;-;-;-;-;-;-;-;-;-;-;-;-;-;-;-;-;-;-;-;-;-;-;-;-;-;-;-;-;-;-;-;+;+;+;+;+;+;+;+;+;+;+;+;+;+;+;+;+;+;+;+;+;+;+;+;+;+;+;+;+;+;+;+;+;+;+;+;+;+;+;+;-;-;-;-;-;-;-;-;-;-;-;-;-;-;-;-;-;-;-;-;-;-;-;-;-;-;-;-;-;-;-;-;-;-;-;-;+;+;+;+;+;+;+;+;+;+;+;+;+;+;+;+;+;+;+;+;+;+;+;-;-;-;-;-;-;-;-;-;-;-;-;-;-;-;-;-;-;-;-;-;+;+;+;+;+;+;+;+;+;+;+;+;+;+;+;+;+;+;+;+;+;+;+;+;+;+;-;-;-;-;-;-;-;-;-;-;-;-;-;-;-;-;-;-;-;-;-;-;-;-;-;-;-;-;-;-;-;-;-;-;-;-;-;-;-;-;-;-;+;+;+;+;+;+;+;+;+;+;+;+;+;+;+;+;+;+;+;+;+;+;+;+;+;+;+;+;+;+;+;+;+;+;+;+;+;+;+;+;+;+;+;+;+;+;+;+;+;+;+;+;+;+;+;+;+;+;+;+;+;+;+;+;+;-;-;-;-;-;-;-;-;-;-;-;-;-;-;-;-;-;-;-;-;-;-;-;-;-;-;-;-;-;-;-;-;-;-;-;-;-;-;-;-;-;-;-;-;-;-;-;-;-;-;-;-;-;-;-;-;-;-;-;-;-;-;-;-;-;-;-;-;+;+;+;+;+;+;+;+;+;+;+;+;+;+;+;+;+;+;+;+;+;+;+;+;+;+;+;+;+;+;+;+;+;+;+;+;+;+;+;+;+;+;+;+;+;+;+;+;+;+;+;+;+;+;+;+;+;+;+;+;+;+;+;+;+;+;+;+;+;+;+;+;+;+;+;+;+;-;-;-;-;-;-;-;-;-;-;-;-;-;-;-;-;-;-;-;-;-;-;-;-;-;-;-;-;-;-;-;-;-;-;-;-;-;-;-;-;-;-;-;-;-;-;-;-;-;-;-;-;-;-;-;-;-;-;-;-;-;-;-;-;-;-;-;-;-;-;-;-;-;-;-;-;-;-;-;+;+;+;+;+;+;+;+;+;+;+;+;+;+;+;+;+;+;+;+;+;+;+;+;+;+;+;+;+;+;+;+;+;+;+;+;-;-;-;-;-;-;-;-;-;-;-;-;-;-;-;-;-;-;-;-;-;-;-;-;-;-;-;-;-;-;-;-;-;+;+;+;+;+;+;+;+;+;+;+;+;+;+;+;+;+;+;+;+;+;+;+;+;+;+;+;+;+;+;+;+;+;+;+;+;-;-;-;-;-;-;-;-;-;-;-;-;-;-;-;-;-;-;-;-;-;-;-;-;+;+;+;+;+;+;+;+;+;+;+;+;+;+;+;+;+;+;+;+;+;+;+;+;+;+;+;+;+;+;+;-;-;-;-;-;-;-;-;-;-;-;-;-;-;-;-;-;-;-;-;-;-;-;-;-;-;-;-;-;-;-;-;-;-;-;-;-;-;-;-;-;-;-;-;-;-;-;-;-;-;-;-;-;+;+;+;+;+;+;+;+;+;+;+;+;+;+;+;+;+;+;+;+;+;+;+;+;+;+;+;+;+;+;+;+;+;-;-;-;-;-;-;-;-;-;-;-;-;-;-;-;-;-;-;-;-;-;-;-;-;-;-;-;-;-;-;-;+;+;+;+;+;+;+;+;+;+;+;+;+;+;+;+;+;+;+;-;-;-;-;-;-;-;-;-;-;-;-;-;-;-;-;-;-;-;-;-;-;-;-;-;-;-;-;+;+;+;+;+;+;+;+;+;+;+;+;+;+;+;+;+;+;+;+;+;+;+;-;-;-;-;-;-;-;-;-;-;-;-;-;-;-;-;-;-;-;-;-;-;-;+;+;+;+;+;+;+;+;+;+;+;+;+;+;+;+;+;+;+;+;+;+;+;+;+;+;+;+;-;-;-;-;-;-;-;-;-;-;-;-;-;-;-;-;-;-;-;-;-;-;+;+;+;+;+;+;+;+;+;+;+;+;+;+;+;+;+;+;+;+;+;+;+;+;+;+;+;+;+;+;+;+;+;+;+;+;+;+;+;+;+;+;+;+;+;+;+;+;-;-;-;-;-;-;-;-;-;-;-;-;-;-;-;-;-;-;-;-;-;-;-;+;+;+;+;+;+;+;+;+;+;+;-;-;-;-;-;+;+;+;+;+;-;-;+;+;-;-;+;-;-;+;-;+;+;+;-;-;-;+;+;-;-;-;-;-;+;+;+;+;+;+;+;+;+;+;-;+;-;+;+;+;+;+;+;-;-;-;+;-;-;-;+;-;-;+;+;+;-;-;+;-;+;+;-;+;+;+;+;+;+;-;+;-;-;-;-;-;-;-;-;-;-;-;-;-;+;-;-;+;+;+;+;+;-;-;-;+;+;+;-;-;-;-;-;-;-;-;+;-;-;-;+;+;+;+;-;-;-;-;+;+;-;-;-;+;+;+;+;+;+;-;-;-;-;-;-;+;+;+;+;-;-;-;+;+;+;-;-;+;+;+;+;-;-;-;-;-;-;+;-;-;-;-;-;-;-;-;-;-;-;+;-;-;-;-;-;+;+;-;-;+;+;-;-;+;+;+;+;+;-;-;-;-;-;-;-;+;+;+;+;+;+;-;-;+;+;+;-;+;+;+;+;+;+;+;-;-;+;+;+;+;+;+;+;-;-;-;-;-;+;-;+;+;-;+;+;-;-;+;+;-;-;-;-;+;+;-;-;-;-;-;-;-;-;+;+;-;-;-;-;+;-;-;-;-;+;-;-;-;+;+;+;+;+;+;+;+;+;-;+;-;+;+;+;-;-;-;+;+;+;+;-;-;-;-;-;-;+;+;-;+;+;+;+;-;-;+;+;-;-;-;-;-;+;-;+;-;-;+;-;-;-;+;-;-;+;-;-;-;-;-;-;+;+;-;-;+;+;+;+;+;+;-;+;+;+;+;-;-;-;+;-;-;-;-;-;-;+;+;+;+;+;-;+;+;+;+;-;-;-;-;+;+;-;-;-;-;+;+;+;+;-;+;+;+;+;+;+;-;+;+;-;-;+;+;-;+;-;-;-;-;-;-;-;-;+;+;+;+;-;+;+;+;+;+;+;-;-;+;-;-;-;-;-;-;+;-;+;+;+;+;+;+;+;-;+;+;-;-;+;+;-;-;+;+;+;+;+;+;+;+;+;-;+;-;-;-;-;-;+;+;+;+;-;-;+;-;+;-;+;+;-;+;+;+;+;+;-;+;-;+;-;-;-;-;-;-;+;-;-;-;+;+;+;+;+;+;+;+;+;+;+;+;+;-;+;+;+;+;+;+;+;+;+;+;+;+;+;+;-;+;+;+;-;+;-;-;-;+;+;+;+;-;-;+;+;+;+;+;+;+;+;+;+;-;-;+;+;+;+;-;+;-;+;+;-;-;-;-;+;-;-;-;-;+;+;-;-;-;+;+;-;-;-;+;+;+;-;-;-;-;+;-;-;-;+;+;-;-;+;+;-;-;+;-;+;-;+;+;-;-;-;+;+;+;-;-;-;-;-;-;+;+;+;-;+;+;+;-;+;+;+;+;+;+;+;-;+;+;+;+;+;+;-;+;-;+;+;-;+;+;+;+;+;-;+;+;-;+;+;+;+;-;+;-;-;-;+;-;-;+;-;-;+;+;+;-;+;-;-;-;+;+;+;+;-;-;+;-;-;-;+;-;-;-;-;-;-;+;-;-;+;-;-;-;+;-;-;-;-;+;+;-;-;+;-;-;-;-;-;-;-;-;-;-;-;-;-;+;+;+;+;-;+;-;-;-;+;+;-;+;-;-;-;-;+;+;-;-;-;-;-;-;-;-;+;-;-;-;-;-;+;+;-;-;-;+;-;+;+;+;-;+;+;+;+;+;+;+;+;-;-;-;-;+;+;+;-;-;-;+;+;+;+;+;+;+;+;+;+;-;+;+;+;-;+;+;-;+;-;-;-;+;+;+;+;+;+;+;+;+;+;-;+;-;-;+;+;+;-;+;+;-;-;-;+;+;+;+;+;-;-;-;-;+;+;-;+;+;+;+;+;-;-;-;-;-;+;+;+;-;-;+;-;-;+;-;-;-;-;-;-;+;-;-;-;+;+;+;+;+;+;+;-;-;-;-;-;-;+;+;+;+;+;+;+;+;-;-;+;+;-;-;-;-;+;+;+;+;-;-;+;+;+;+;+;-;-;+;+;+;+;+;-;-;-;-;-;+;-;-;-;-;-;-;-;-;-;-;+;+;-;+;+;+;-;-;-;-;-;+;+;+;-;+;-;+;-;+;-;-;-;-;-;-;+;+;+;+;+;+;+;+;-;-;+;-;-;-;-;+;-;-;+;+;+;+;+;+;+;+;+;+;+;-;-;+;+;+;+;+;-;+;+;-;-;-;-;-;+;-;-;-;-;+;+;-;-;-;-;-;-;-;+;+;+;+;+;+;-;+;+;+;+;+;+;+;+;-;-;-;-;-;+;+;+;+;-;-;+;+;-;-;-;-;-;-;-;-;-;-;-;-;-;+;-;+;+;+;-;-;+;-;+;+;+;+;-;-;-;-;-;-;+;+;-;-;-;-;-;-;+;-;-;+;-;-;+;+;+;+;+;+;+;+;+;+;+;+;+;-;+;+;+;+;-;-;+;+;+;+;+;-;+;+;+;+;-;-;-;-;-;-;-;+;-;+;-;-;-;-;-;-;-;-;+;+;+;-;+;-;-;-;-;-;-;-;-;-;-;+;+;+;+;+;+;+;-;+;-;+;+;+;+;+;-;-;-;-;-;-;-;-;-;-;-;-;+;+;-;-;+;-;+;+;+;+;+;+;-;-;-;-;-;+;-;+;-;-;-;-;-;-;-;+;-;-;+;+;-;-	485147	314879.24	503492.13	547071.13	516850.84	521133.35	407467.77	512465.29	436830.38	367203.65	386683.06	325653.00	358886.38	254220.75	490065.70	469763.03	390127.54	349759.84	284544.77	274709.72	229155.66	238415.26	187661.41	323718.79	394066.16	289613.85	237251.16
NotFur1_rnd-1_family-755:L2:LINE	CM025008.1;CM025010.1;JAAVVJ010013617.1;JAAVVJ010026685.1	4216749;35368215;300;1	4217018;35368315;500;183	-;+;-;-	755	707.67	1508.50	1481.33	1462.50	1801.50	1220.50	1384	1083	1004.33	1227	720	1116.50	315	483	410	413	325	171	249	145	221	156	184	300	224	220
NotFur1_LTR_504:LTR:LTR	CM025008.1;CM025008.1;CM025008.1;CM025008.1;CM025008.1;CM025008.1;CM025008.1;CM025008.1;CM025008.1;CM025008.1;CM025008.1;CM025008.1;CM025008.1;CM025008.1;CM025008.1;CM025008.1;CM025008.1;CM025008.1;CM025009.1;CM025009.1;CM025009.1;CM025009.1;CM025009.1;CM025009.1;CM025009.1;CM025009.1;CM025009.1;CM025009.1;CM025009.1;CM025009.1;CM025009.1;CM025009.1;CM025009.1;CM025010.1;CM025010.1;CM025010.1;CM025010.1;CM025010.1;CM025010.1;CM025010.1;CM025010.1;CM025010.1;CM025010.1;CM025010.1;CM025010.1;CM025010.1;CM025010.1;CM025011.1;CM025011.1;CM025011.1;CM025011.1;CM025011.1;CM025011.1;CM025011.1;CM025011.1;CM025011.1;CM025011.1;CM025011.1;CM025011.1;CM025011.1;CM025011.1;CM025011.1;CM025012.1;CM025012.1;CM025012.1;CM025012.1;CM025012.1;CM025012.1;CM025012.1;CM025012.1;CM025012.1;CM025012.1;CM025012.1;CM025012.1;CM025012.1;CM025012.1;CM025012.1;CM025012.1;CM025012.1;CM025013.1;CM025013.1;CM025013.1;CM025013.1;CM025013.1;CM025013.1;CM025013.1;CM025013.1;CM025013.1;CM025013.1;CM025013.1;CM025013.1;CM025013.1;CM025013.1;CM025013.1;CM025014.1;CM025014.1;CM025014.1;CM025014.1;CM025014.1;CM025014.1;CM025014.1;CM025014.1;CM025014.1;CM025014.1;CM025015.1;CM025015.1;CM025015.1;CM025015.1;CM025015.1;CM025015.1;CM025015.1;CM025015.1;CM025015.1;CM025015.1;CM025015.1;CM025015.1;CM025015.1;CM025015.1;CM025015.1;CM025015.1;CM025015.1;CM025015.1;CM025015.1;CM025015.1;CM025015.1;CM025016.1;CM025016.1;CM025016.1;CM025016.1;CM025016.1;CM025016.1;CM025016.1;CM025016.1;CM025017.1;CM025017.1;CM025017.1;CM025017.1;CM025017.1;CM025017.1;CM025017.1;CM025017.1;CM025017.1;CM025017.1;CM025017.1;CM025017.1;CM025017.1;CM025017.1;CM025017.1;CM025017.1;CM025017.1;CM025017.1;CM025017.1;CM025018.1;CM025018.1;CM025018.1;CM025018.1;CM025018.1;CM025018.1;CM025018.1;CM025018.1;CM025018.1;CM025018.1;CM025018.1;CM025018.1;CM025018.1;CM025018.1;CM025018.1;CM025018.1;CM025018.1;CM025018.1;CM025018.1;CM025018.1;CM025018.1;CM025018.1;CM025018.1;CM025018.1;CM025018.1;CM025019.1;CM025019.1;CM025019.1;CM025019.1;CM025019.1;CM025019.1;CM025020.1;CM025020.1;CM025020.1;CM025020.1;CM025020.1;CM025020.1;CM025021.1;CM025021.1;CM025021.1;CM025021.1;CM025021.1;CM025021.1;CM025021.1;CM025021.1;CM025021.1;CM025021.1;CM025021.1;CM025021.1;CM025021.1;CM025021.1;CM025021.1;CM025021.1;CM025021.1;CM025022.1;CM025022.1;CM025022.1;CM025022.1;CM025022.1;CM025022.1;CM025022.1;CM025022.1;CM025022.1;CM025022.1;CM025022.1;CM025023.1;CM025023.1;CM025023.1;CM025023.1;CM025023.1;CM025023.1;CM025023.1;CM025023.1;CM025023.1;CM025023.1;CM025023.1;CM025023.1;CM025023.1;CM025023.1;CM025023.1;CM025024.1;CM025024.1;CM025024.1;CM025024.1;CM025024.1;CM025024.1;CM025024.1;CM025024.1;CM025024.1;CM025024.1;CM025025.1;CM025025.1;CM025025.1;CM025025.1;CM025025.1;CM025025.1;CM025025.1;CM025025.1;CM025025.1;CM025026.1;CM025026.1;CM025026.1;CM025026.1;CM025026.1;CM025026.1;JAAVVJ010000020.1;JAAVVJ010000028.1;JAAVVJ010000073.1;JAAVVJ010000272.1;JAAVVJ010000276.1;JAAVVJ010000278.1;JAAVVJ010000284.1;JAAVVJ010000321.1;JAAVVJ010000368.1;JAAVVJ010001557.1;JAAVVJ010003145.1;JAAVVJ010003550.1;JAAVVJ010006436.1;JAAVVJ010007277.1;JAAVVJ010008028.1;JAAVVJ010011610.1;JAAVVJ010012107.1;JAAVVJ010012627.1;JAAVVJ010012812.1;JAAVVJ010012832.1;JAAVVJ010014930.1;JAAVVJ010019028.1;JAAVVJ010021150.1;JAAVVJ010021499.1;JAAVVJ010021879.1;JAAVVJ010022412.1;JAAVVJ010028244.1;JAAVVJ010029384.1;JAAVVJ010032968.1;JAAVVJ010034059.1;JAAVVJ010035243.1;JAAVVJ010035271.1;JAAVVJ010035288.1;JAAVVJ010035294.1;JAAVVJ010035356.1;JAAVVJ010035358.1;JAAVVJ010035570.1;JAAVVJ010035612.1;JAAVVJ010035731.1;JAAVVJ010035734.1;JAAVVJ010035824.1;JAAVVJ010035935.1;JAAVVJ010035998.1;JAAVVJ010036096.1;JAAVVJ010036114.1;JAAVVJ010036128.1;JAAVVJ010036242.1;JAAVVJ010036246.1;JAAVVJ010036292.1;JAAVVJ010036299.1;JAAVVJ010036301.1;JAAVVJ010036394.1;JAAVVJ010036422.1;JAAVVJ010036444.1;JAAVVJ010036447.1;JAAVVJ010036503.1;JAAVVJ010036550.1;JAAVVJ010036674.1;JAAVVJ010036735.1;JAAVVJ010036791.1;JAAVVJ010036802.1;JAAVVJ010036818.1;JAAVVJ010036910.1;JAAVVJ010036991.1;JAAVVJ010037039.1;JAAVVJ010037041.1;JAAVVJ010037079.1;JAAVVJ010037104.1;JAAVVJ010037179.1;JAAVVJ010037230.1;JAAVVJ010037254.1;JAAVVJ010037354.1;JAAVVJ010037381.1;JAAVVJ010037414.1;JAAVVJ010037429.1;JAAVVJ010037438.1;JAAVVJ010037489.1;JAAVVJ010037610.1;JAAVVJ010037765.1;JAAVVJ010037800.1;JAAVVJ010037825.1;JAAVVJ010037869.1;JAAVVJ010037974.1;JAAVVJ010037992.1;JAAVVJ010037997.1;JAAVVJ010038074.1;JAAVVJ010038134.1;JAAVVJ010038137.1;JAAVVJ010038203.1;JAAVVJ010038288.1;JAAVVJ010038305.1;JAAVVJ010038309.1;JAAVVJ010038396.1;JAAVVJ010038423.1;JAAVVJ010038461.1;JAAVVJ010038489.1;JAAVVJ010038525.1;JAAVVJ010038562.1;JAAVVJ010038633.1;JAAVVJ010038677.1;JAAVVJ010038689.1;JAAVVJ010038770.1;JAAVVJ010038773.1;JAAVVJ010038780.1;JAAVVJ010038900.1;JAAVVJ010038908.1;JAAVVJ010038938.1;JAAVVJ010039463.1;JAAVVJ010039501.1;JAAVVJ010039676.1;JAAVVJ010039680.1	4256675;7628297;8998982;33193036;37842714;41957578;57526401;4510940;10021480;10026358;14401570;18927913;32850124;36379018;49282637;57596457;58292034;64125645;3688087;3870433;18725643;24958601;25799509;25800305;26009349;33588813;47592113;69250855;5587203;16989424;17332222;24117015;55590304;422123;8494532;9099829;9101284;10321614;23149655;32806538;35743955;53630457;25469578;26663349;28884522;38472433;48869399;917705;9597396;13316178;36758815;44053561;44542686;46438541;5803235;12076246;21116927;26907672;26907875;26911945;27969004;42329687;4530873;9856476;10496822;18246624;33036493;35000386;40443638;43458127;46654898;46655317;48878721;11970397;16017093;25248253;39125429;41774109;45557210;2077505;4324677;9476156;11852365;21736621;34040984;55092266;9087700;20389227;27816960;36595196;38210032;40218440;42261586;60689239;926486;4929072;10626528;17909684;29759400;14043250;17088448;27441336;29447715;33786252;951255;1560841;8735978;13904164;15037050;24891281;28802334;28830876;33555191;46448437;8514195;17518395;17819933;17820055;19200297;33904575;35273774;43853276;44008806;48763623;56908805;5633400;22610950;22795022;32241712;35804999;46662212;33369643;53124875;1370905;7748326;12674494;22520667;25146299;25182625;26693302;27012278;29808924;37370925;47399415;47979473;49393111;4638162;25003743;27012218;41234415;43180903;45773824;4023399;4200838;7582967;8143585;14375759;17017339;17698121;24536684;29160594;29178327;29856863;32935240;32935541;34718106;51306023;7353415;16282699;16690706;23593121;23593879;30961154;32585714;49462679;49980380;51363736;2450654;10128584;10537200;3188891;7014586;15118477;149650;3250385;10381387;29009635;31225763;13108880;7075427;15138754;16575041;18483855;25628956;26054324;43936678;53814379;7497174;10059473;10579537;11800757;13041912;27331966;41144942;47528050;49435064;4455467;9196265;29953753;31780983;5073236;15892337;19848105;19848220;20752775;20753307;24275280;4760302;11803420;18090870;23565446;25560763;5241794;9882571;13995626;19750619;26473605;32642140;33347892;35877280;38648828;42465608;3136169;17703834;27500357;28061771;29084260;30804402;17565049;21580011;30420163;33387985;1306700;9728014;30032256;2538920;9621922;15097606;17255167;24313143;33392160;10946235;12796883;13247649;15947007;20598440;23496189;1657559;142340;13767;3713;2328;3884;3391;870;1606;1630;1;28838;10430;1467;1309;3012;238;1432;2392;788;835;100;563;2101;4328;2;8125;10748;3;297;354;12353;2419;2818;3841;22424;2323;743;19944;927;2292;1434;3565;2852;3591;4015;4894;1593;2505;3498;2244;3543;4217;2122;2336;3947;2288;2627;2216;48195;2309;2597;1882;4084;3816;3157;2266;2127;2290;3479;2342;2289;2349;2159;2195;2371;3489;1462;3569;2142;2546;2305;2526;1886;547;3648;421;5025;3002;3835;2425;2282;2046;2332;16883;103134;2175;1482;2238;3517;3077;771;2538;4029;2489;3471;4014;1;1435;2;1558	4256871;7628493;8999034;33193541;37842762;41957864;57526415;4511097;10026331;10027671;14401583;18928209;32850263;36379141;49282752;57596532;58292426;64125720;3688176;3870574;18725683;24958753;25800126;25800404;26009526;33589895;47592213;69250878;5587413;16989519;17332290;24117167;55590361;422361;8495143;9099998;9101563;10321647;23149790;32807003;35743969;53630506;25469610;26663389;28884790;38472524;48869668;917759;9597413;13316775;36759678;44053575;44542729;46438678;5803486;12076317;21117092;26907754;26910611;26912199;27969026;42329863;4531352;9856490;10496977;18247670;33036731;35000894;40443793;43458250;46655147;46655346;48879359;11970476;16017282;25248272;39125538;41774262;45557479;2077737;4324747;9476434;11852387;21736800;34041063;55092383;9089471;20389263;27817137;36595237;38210081;40218483;42261681;60689305;926937;4929210;10626546;17909903;29759484;14043481;17088515;27441635;29448160;33786410;951333;1561226;8736089;13904257;15037378;24891411;28802389;28830913;33555979;46449039;8514278;17518426;17819975;17820075;19200348;33904789;35273931;43853347;44008966;48763943;56909515;5633456;22611108;22795187;32241790;35805626;46662308;33369814;53124934;1371384;7748414;12675105;22520736;25146382;25182724;26693390;27012437;29809101;37371449;47399806;47979943;49393144;4639107;25003920;27012270;41234879;43181021;45774381;4023457;4201301;7583170;8143981;14376095;17017450;17698589;24537136;29160768;29178501;29857116;32935267;32935816;34718460;51306545;7353642;16283774;16690819;23593138;23594037;30961331;32586528;49463217;49980452;51364391;2450715;10128638;10537251;3189068;7014663;15118655;149803;3250850;10381720;29009696;31225931;13109004;7075600;15138930;16575197;18483903;25629132;26054460;43936744;53814993;7497656;10059560;10579595;11801280;13042402;27332016;41145170;47528381;49435264;4455534;9196573;29954256;31781045;5073305;15892429;19848176;19848244;20752900;20753355;24275342;4760610;11803775;18091045;23565766;25560953;5241829;9883181;13995900;19750687;26473700;32642184;33347970;35877787;38648921;42465814;3136610;17703978;27501250;28061915;29084358;30804416;17565226;21580113;30420759;33388040;1307109;9728857;30032320;2539096;9622737;15097649;17258451;24313398;33392255;10946281;12797362;13247814;15947151;20598512;23496509;1657604;142394;13944;3890;2507;4061;3568;1047;1783;1685;164;29193;10585;1644;1486;3189;276;1609;2432;1169;1006;160;893;2329;4479;49;8601;10832;495;861;532;12511;2596;2995;4018;22677;2500;920;20121;1104;2469;1611;3742;3029;3768;4192;5071;1770;2682;3675;2421;3714;4394;2299;2513;4124;2465;2804;2393;48347;2486;2774;2059;4261;3993;3334;2443;2304;2336;3656;2519;2466;2526;2336;2372;2548;3666;1639;3746;2319;2723;2482;2703;2063;724;3825;598;5202;3179;4012;2602;2459;2223;2509;17060;103282;2352;1659;2415;3694;3254;948;2715;4206;2666;3648;4191;131;1601;129;1737	-;-;-;-;-;-;-;+;+;+;+;+;+;+;+;+;+;+;+;+;+;+;+;+;+;+;+;+;-;-;-;-;-;+;+;+;+;+;+;+;+;+;-;-;-;-;-;+;+;+;+;+;+;+;-;-;-;-;-;-;-;-;-;-;-;-;-;-;-;-;-;-;-;+;+;+;+;+;+;-;-;-;-;-;-;-;+;+;+;+;+;+;+;+;+;+;+;+;+;-;-;-;-;-;-;-;-;-;-;-;-;-;-;-;+;+;+;+;+;+;+;+;+;+;+;-;-;-;-;-;-;+;+;-;-;-;-;-;-;-;-;-;-;-;-;-;+;+;+;+;+;+;+;+;+;+;+;+;+;+;+;+;+;+;+;+;+;-;-;-;-;-;-;-;-;-;-;-;-;-;+;+;+;-;-;-;-;-;+;+;+;+;+;+;+;+;+;-;-;-;-;-;-;-;-;-;-;-;-;-;+;+;+;+;+;+;+;+;+;+;+;+;-;-;-;-;-;-;-;-;-;-;+;+;+;+;+;+;-;-;-;-;+;+;+;-;-;-;-;-;-;+;-;-;-;-;-;-;+;+;-;+;-;-;-;-;+;+;-;-;-;-;+;-;+;+;+;+;-;+;-;+;-;-;-;-;-;+;+;+;+;-;-;+;-;+;+;-;+;-;+;+;-;-;+;+;-;+;-;-;+;+;-;+;+;+;-;-;+;+;-;-;-;+;-;-;-;+;+;-;+;+;+;-;+;-;+;+;-;+;+;-;-;+;+;+;-;+;-;-;+;-;+;+;+;+;-;-;-;+;-;+;-;-;-;+;-;+	90375	46425.31	77791.88	86567.38	90065.21	90475.88	67323.72	76078.13	65309.64	68210.39	74975.63	67300.56	65740.55	43796.40	85046.71	69204.30	65182.39	46030.64	42083.90	33886.40	28432.07	43276.40	27165.57	46263.57	58823.98	41361.48	38754.40
NotFur1_Contig_21:TcMar:DNA	CM025008.1;CM025008.1;CM025008.1;CM025009.1;CM025010.1;CM025012.1;CM025014.1;CM025015.1;CM025015.1;CM025016.1;CM025016.1;CM025019.1;CM025021.1;CM025023.1;CM025023.1;CM025023.1;CM025025.1	4268242;63029196;15430119;29731455;10961159;27497315;15399278;15169521;45511070;577008;16458531;8266853;47163879;1828310;5644053;38020938;6185708	4268324;63029261;15430160;29731511;10961211;27497359;15399315;15169563;45511125;577057;16458648;8266939;47163922;1828362;5644124;38021065;6185780	-;-;+;+;-;+;+;+;-;+;+;+;-;-;+;+;+	1108	16.67	32.33	34.33	27.17	26.17	17.67	30.67	27.17	17.83	21.67	12.83	15.67	7.50	14.17	14.33	11.50	15.50	6	11.50	3.50	16.83	7.50	9.83	10.33	4.83	12.50
NotFur1_rnd-5_family-1335:DIRS:LTR	CM025008.1;CM025008.1;CM025008.1;CM025008.1;CM025008.1;CM025008.1;CM025008.1;CM025008.1;CM025008.1;CM025008.1;CM025008.1;CM025008.1;CM025008.1;CM025008.1;CM025008.1;CM025008.1;CM025008.1;CM025008.1;CM025008.1;CM025008.1;CM025008.1;CM025008.1;CM025008.1;CM025009.1;CM025009.1;CM025009.1;CM025009.1;CM025009.1;CM025009.1;CM025009.1;CM025009.1;CM025009.1;CM025009.1;CM025009.1;CM025009.1;CM025009.1;CM025009.1;CM025009.1;CM025009.1;CM025009.1;CM025009.1;CM025009.1;CM025009.1;CM025009.1;CM025009.1;CM025009.1;CM025009.1;CM025009.1;CM025009.1;CM025009.1;CM025009.1;CM025009.1;CM025009.1;CM025009.1;CM025009.1;CM025009.1;CM025009.1;CM025009.1;CM025009.1;CM025009.1;CM025009.1;CM025009.1;CM025010.1;CM025010.1;CM025010.1;CM025010.1;CM025010.1;CM025010.1;CM025010.1;CM025010.1;CM025010.1;CM025010.1;CM025010.1;CM025010.1;CM025010.1;CM025010.1;CM025010.1;CM025010.1;CM025010.1;CM025010.1;CM025010.1;CM025010.1;CM025010.1;CM025010.1;CM025010.1;CM025010.1;CM025010.1;CM025010.1;CM025010.1;CM025010.1;CM025010.1;CM025011.1;CM025011.1;CM025011.1;CM025011.1;CM025011.1;CM025011.1;CM025011.1;CM025011.1;CM025011.1;CM025011.1;CM025011.1;CM025011.1;CM025011.1;CM025011.1;CM025011.1;CM025011.1;CM025012.1;CM025012.1;CM025012.1;CM025012.1;CM025012.1;CM025012.1;CM025012.1;CM025012.1;CM025012.1;CM025012.1;CM025012.1;CM025012.1;CM025012.1;CM025012.1;CM025012.1;CM025012.1;CM025012.1;CM025012.1;CM025012.1;CM025012.1;CM025012.1;CM025012.1;CM025012.1;CM025012.1;CM025012.1;CM025012.1;CM025012.1;CM025012.1;CM025012.1;CM025012.1;CM025012.1;CM025012.1;CM025012.1;CM025012.1;CM025012.1;CM025013.1;CM025013.1;CM025013.1;CM025013.1;CM025013.1;CM025013.1;CM025013.1;CM025013.1;CM025013.1;CM025013.1;CM025013.1;CM025013.1;CM025013.1;CM025013.1;CM025013.1;CM025013.1;CM025013.1;CM025013.1;CM025013.1;CM025013.1;CM025013.1;CM025013.1;CM025013.1;CM025013.1;CM025013.1;CM025013.1;CM025013.1;CM025013.1;CM025013.1;CM025013.1;CM025013.1;CM025013.1;CM025013.1;CM025013.1;CM025013.1;CM025013.1;CM025014.1;CM025014.1;CM025014.1;CM025014.1;CM025014.1;CM025014.1;CM025014.1;CM025014.1;CM025014.1;CM025014.1;CM025014.1;CM025014.1;CM025014.1;CM025014.1;CM025014.1;CM025014.1;CM025014.1;CM025014.1;CM025014.1;CM025014.1;CM025014.1;CM025014.1;CM025014.1;CM025014.1;CM025014.1;CM025014.1;CM025014.1;CM025014.1;CM025015.1;CM025015.1;CM025015.1;CM025015.1;CM025015.1;CM025015.1;CM025015.1;CM025015.1;CM025015.1;CM025015.1;CM025015.1;CM025015.1;CM025015.1;CM025015.1;CM025015.1;CM025015.1;CM025015.1;CM025015.1;CM025015.1;CM025015.1;CM025015.1;CM025015.1;CM025015.1;CM025015.1;CM025015.1;CM025015.1;CM025015.1;CM025015.1;CM025015.1;CM025015.1;CM025015.1;CM025015.1;CM025015.1;CM025015.1;CM025015.1;CM025015.1;CM025015.1;CM025015.1;CM025015.1;CM025015.1;CM025016.1;CM025016.1;CM025016.1;CM025016.1;CM025016.1;CM025016.1;CM025016.1;CM025016.1;CM025016.1;CM025016.1;CM025016.1;CM025016.1;CM025016.1;CM025017.1;CM025017.1;CM025017.1;CM025017.1;CM025017.1;CM025017.1;CM025017.1;CM025017.1;CM025017.1;CM025017.1;CM025017.1;CM025017.1;CM025017.1;CM025017.1;CM025017.1;CM025017.1;CM025017.1;CM025017.1;CM025017.1;CM025017.1;CM025017.1;CM025017.1;CM025017.1;CM025017.1;CM025018.1;CM025018.1;CM025018.1;CM025018.1;CM025018.1;CM025018.1;CM025018.1;CM025018.1;CM025018.1;CM025018.1;CM025018.1;CM025018.1;CM025018.1;CM025018.1;CM025018.1;CM025018.1;CM025018.1;CM025018.1;CM025018.1;CM025018.1;CM025018.1;CM025018.1;CM025018.1;CM025018.1;CM025018.1;CM025018.1;CM025018.1;CM025018.1;CM025018.1;CM025018.1;CM025018.1;CM025018.1;CM025018.1;CM025018.1;CM025018.1;CM025018.1;CM025018.1;CM025018.1;CM025018.1;CM025018.1;CM025018.1;CM025018.1;CM025019.1;CM025019.1;CM025019.1;CM025019.1;CM025019.1;CM025019.1;CM025019.1;CM025020.1;CM025020.1;CM025020.1;CM025020.1;CM025020.1;CM025021.1;CM025021.1;CM025021.1;CM025021.1;CM025021.1;CM025021.1;CM025021.1;CM025021.1;CM025021.1;CM025021.1;CM025021.1;CM025021.1;CM025021.1;CM025021.1;CM025021.1;CM025021.1;CM025021.1;CM025021.1;CM025021.1;CM025021.1;CM025021.1;CM025021.1;CM025021.1;CM025021.1;CM025021.1;CM025021.1;CM025021.1;CM025021.1;CM025021.1;CM025021.1;CM025021.1;CM025021.1;CM025021.1;CM025021.1;CM025021.1;CM025021.1;CM025021.1;CM025021.1;CM025022.1;CM025022.1;CM025022.1;CM025022.1;CM025022.1;CM025022.1;CM025022.1;CM025022.1;CM025022.1;CM025022.1;CM025022.1;CM025022.1;CM025022.1;CM025022.1;CM025022.1;CM025022.1;CM025022.1;CM025022.1;CM025023.1;CM025023.1;CM025023.1;CM025023.1;CM025023.1;CM025023.1;CM025023.1;CM025023.1;CM025023.1;CM025023.1;CM025023.1;CM025023.1;CM025023.1;CM025023.1;CM025023.1;CM025023.1;CM025023.1;CM025023.1;CM025023.1;CM025023.1;CM025023.1;CM025023.1;CM025023.1;CM025023.1;CM025023.1;CM025023.1;CM025023.1;CM025023.1;CM025023.1;CM025023.1;CM025023.1;CM025023.1;CM025023.1;CM025023.1;CM025023.1;CM025023.1;CM025023.1;CM025024.1;CM025024.1;CM025024.1;CM025024.1;CM025024.1;CM025024.1;CM025024.1;CM025024.1;CM025024.1;CM025024.1;CM025024.1;CM025024.1;CM025024.1;CM025024.1;CM025024.1;CM025024.1;CM025024.1;CM025024.1;CM025024.1;CM025024.1;CM025025.1;CM025025.1;CM025025.1;CM025025.1;CM025025.1;CM025025.1;CM025025.1;CM025025.1;CM025025.1;CM025025.1;CM025025.1;CM025025.1;CM025025.1;CM025025.1;CM025025.1;CM025025.1;CM025025.1;CM025025.1;CM025025.1;CM025025.1;CM025025.1;CM025025.1;CM025026.1;CM025026.1;CM025026.1;CM025026.1;CM025026.1;CM025026.1;CM025026.1;CM025026.1;CM025026.1;CM025026.1;CM025026.1;CM025026.1;CM025026.1;CM025026.1;CM025026.1;CM025026.1;CM025026.1;JAAVVJ010000020.1;JAAVVJ010000021.1;JAAVVJ010000025.1;JAAVVJ010000026.1;JAAVVJ010000026.1;JAAVVJ010000037.1;JAAVVJ010000048.1;JAAVVJ010000048.1;JAAVVJ010000080.1;JAAVVJ010000080.1;JAAVVJ010001000.1;JAAVVJ010001945.1;JAAVVJ010001945.1;JAAVVJ010003709.1;JAAVVJ010007697.1;JAAVVJ010007697.1;JAAVVJ010014390.1;JAAVVJ010017943.1;JAAVVJ010018532.1;JAAVVJ010018532.1;JAAVVJ010020127.1;JAAVVJ010020995.1;JAAVVJ010020995.1;JAAVVJ010023499.1;JAAVVJ010028495.1;JAAVVJ010028843.1;JAAVVJ010030302.1;JAAVVJ010034155.1;JAAVVJ010034155.1;JAAVVJ010035296.1;JAAVVJ010035475.1;JAAVVJ010035475.1;JAAVVJ010035822.1;JAAVVJ010035979.1;JAAVVJ010036311.1;JAAVVJ010037369.1;JAAVVJ010037593.1;JAAVVJ010037594.1;JAAVVJ010037594.1;JAAVVJ010037594.1;JAAVVJ010037811.1;JAAVVJ010037856.1;JAAVVJ010037875.1;JAAVVJ010037965.1;JAAVVJ010038132.1;JAAVVJ010038472.1;JAAVVJ010038561.1;JAAVVJ010038561.1	4274453;6914740;15078256;21623422;21623653;21935601;25159829;35140485;36902836;36903797;40302895;44722688;48391517;52215115;52216036;53974614;63292287;6915421;15078882;43997514;48389606;52063278;53974679;12327016;12331881;13861669;19067115;19132015;26553338;26555690;28279722;28283513;35603528;40444674;40498049;43194297;43819602;48840380;52327882;57112689;59993271;62093849;12327053;17960595;19132056;23375545;23459218;28280627;30108763;30120005;34430327;35603561;35603838;36747179;40444711;40449284;43194339;43196598;43819644;47903438;48840435;48840650;2386576;7403425;8182987;8334598;8335322;8341191;16224839;17063490;24229439;26717044;30171672;30188212;30190179;30190455;30191264;33387685;33388175;35282470;36353165;42236477;57408565;8341225;13881647;24229459;27923695;30191612;30986119;33388591;35282506;11332348;19043056;22062342;28908355;34248279;35814717;37870419;40739303;41691512;22058527;22061821;27270801;28908318;28914386;37870379;40739276;2140906;3212810;3632211;4477347;5214046;5214162;5282372;5327129;5554959;6611909;21193245;23805304;24463981;26733601;38013470;38239524;42804049;48171788;3628269;3633344;4477384;5214243;5327166;5555013;5556747;12710773;21193288;23518884;23806184;38013513;38014469;38239557;38241850;42419706;42510417;1669950;3926277;3928991;13307575;15360406;18052754;18053226;20161737;20161879;21840361;27592612;29188015;29383335;36587634;36587714;42536011;53560201;53560382;1670005;1671704;13307612;14227855;18052708;18053477;19180654;20162218;22315915;22402523;27592649;29188052;29189225;35064813;39172442;52345572;53560241;53775483;370523;725670;4515725;4541605;5303549;6663374;8682246;11242619;15326887;15540394;18232141;22940005;28660464;42442421;724896;4515542;4515596;4547128;6597881;6598643;8681627;10929889;15326234;15540366;18598482;28659600;28660217;42442382;3916033;16243557;16395058;16395681;19718991;22034550;23117008;26075436;30966405;30967470;32671751;39260779;40032155;40934616;40935146;42865226;43462456;43484391;45972853;45979843;47982020;50507236;3916070;16243602;16244961;16395677;18822807;19797558;22034608;22035019;26076308;29157834;33622330;39260816;40935181;43484434;45522202;45972886;47982115;50507316;6618007;20027965;25599628;25599980;25602755;27124973;27125158;32223874;33051283;41523493;25602785;27125171;46672982;739034;20277574;22332457;22338774;26537043;28029168;28186659;28425650;28816093;28820355;31367938;37161044;41184465;43432879;48926856;49817345;739058;22339296;28425673;28816130;34345449;37161088;41178168;48927460;2305241;7569569;7570187;7621522;7623576;12603544;12953823;16640963;28461401;30375088;32934644;43785389;43962854;43964711;43964747;44135298;44589956;45357965;45358414;49305983;2305305;2306881;7570279;9302847;12603581;12955235;16791314;27746295;28462104;29773349;32934681;32936164;42221898;43785429;43786867;43787607;43964782;44196743;44484692;44589992;44590913;44591149;1118572;15816818;17394456;17394953;17395875;1118907;17396457;1302279;3514938;7349817;7350177;30783295;2931507;9623874;9624968;9903413;13300076;13301105;19010881;19064653;22666030;25169695;28861539;49497715;52474842;52481507;52505504;4181208;8863625;9625328;13301791;13301856;23673790;25057563;25169737;25170476;25212750;25212919;25213458;28861576;28862051;28862127;30659894;32047677;38714673;50405144;50422019;52474879;52478436;52505698;2646588;5223291;11096788;18192198;18192397;18192493;18811159;7032105;7033059;7047175;7047491;11096736;14960515;18192170;18809239;18809466;18810910;38102779;9217325;11590223;11663682;11849586;11851213;12311304;14166890;18039526;20639208;23769523;24932290;25311881;25598403;26694293;28279396;28280258;31544252;31544840;31769674;32507050;34915038;42547476;43068495;11663716;11849610;14166931;15680336;18039563;20639247;23384716;23769560;25311918;25599311;26695010;28273108;31770539;32507503;5122398;5317167;7607220;9913321;10082062;10106330;10783069;18939653;25004307;29815460;5272387;5317207;7614871;9913343;9915175;10082118;18940538;20322676;25004584;29907472;42750;606742;6338222;7251129;7306498;9465266;10061903;11603331;11671102;12168051;13165791;13801857;19987376;28015689;7306461;9465179;10343212;11603294;11670643;11671059;13165396;19986715;974117;9809110;9809552;10153974;13345709;14652626;15607731;15612830;18861544;2068917;3889454;4535989;9809589;10153981;13345746;14653986;18862388;306304;113546;106255;309653;310556;30997;56370;56404;21807;25160;5216;5187;5204;170;20723;20781;21;41976;8472;9333;81;7576;7783;21;696;151;1448;360;412;1839;59310;60113;5000;6;1366;3691;13674;24629;24657;25217;1;12;8547;1362;27303;23648;66026;66146	4274514;6915647;15078881;21623472;21624070;21935801;25159869;35141301;36903518;36903919;40303256;44723726;48392163;52215322;52216205;53974678;63292597;6915684;15078924;43997923;48389616;52064287;53974715;12327052;12331932;13862007;19067387;19132055;26553596;26556034;28280626;28284085;35603560;40444710;40498445;43194564;43819643;48840434;52328296;57113104;59993368;62094264;12328022;17961637;19132621;23375911;23459615;28280663;30109400;30120642;34430738;35603838;35604296;36747230;40445545;40449331;43195030;43196704;43819677;47903719;48840537;48841399;2386761;7403794;8183619;8334654;8335605;8341224;16225226;17063660;24229458;26717425;30171920;30188447;30190415;30190647;30191611;33387833;33388590;35282505;36353578;42236888;57408979;8341267;13881981;24229786;27924107;30191646;30986175;33388627;35283423;11332822;19043471;22062381;28909234;34248356;35815126;37870625;40739603;41691927;22058758;22062359;27271685;28908354;28914451;37870418;40739302;2141071;3212949;3633392;4477383;5214153;5214242;5282638;5327165;5555012;6612101;21193287;23806183;24464339;26734017;38013532;38239574;42804462;48171847;3628281;3633402;4478288;5214277;5328033;5555143;5557524;12711302;21194169;23519299;23806220;38013768;38014700;38240398;38241905;42419726;42510825;1670004;3927636;3929065;13307611;15360803;18052898;18053476;20161879;20162217;21840619;27592648;29188051;29384059;36587665;36587733;42536426;53560240;53560421;1670442;1672716;13307744;14228795;18052755;18053513;19181068;20162258;22316801;22402938;27593495;29188249;29189342;35064963;39172857;52345984;53560288;53775898;370716;725711;4515792;4541617;5303805;6663439;8682282;11242753;15326956;15540701;18232552;22940091;28660500;42442682;725669;4515600;4515778;4547437;6598066;6598709;8682245;10930595;15326908;15540393;18598897;28659886;28660463;42442420;3916069;16243601;16395660;16395709;19719390;22034590;23117479;26076361;30966507;30967773;32672166;39260815;40032525;40935145;40935204;42865641;43462871;43484659;45972885;45979896;47982114;50507315;3916150;16243695;16245702;16395716;18822858;19797973;22034740;22035163;26076366;29158231;33622744;39260956;40935222;43485842;45522574;45973005;47982191;50507352;6618392;20028379;25599981;25600212;25602784;27125183;27125194;32224276;33051597;41523538;25602820;27125219;46673370;739057;20277996;22333295;22339295;26537458;28029583;28187074;28425672;28816129;28820409;31368351;37161087;41184521;43432933;48927459;49817425;739453;22339332;28425981;28816563;34345862;37161832;41179103;48927500;2305287;7569688;7570278;7621834;7623644;12603580;12955234;16641314;28462103;30375509;32934680;43785428;43963397;43964770;43964781;44135390;44589991;45358369;45358953;49306398;2305557;2307045;7570313;9302930;12604188;12955278;16791723;27746674;28462143;29773757;32935241;32936481;42222103;43785683;43787345;43787734;43964861;44196916;44485118;44590348;44591050;44591211;1118960;15817180;17394657;17395070;17396456;1118969;17396500;1302477;3515099;7350176;7350215;30783345;2931906;9624402;9625327;9903896;13300272;13301814;19010931;19065067;22666445;25169736;28861575;49498063;52474878;52481560;52505716;4181260;8863737;9625364;13301824;13301889;23674201;25057671;25170268;25170796;25212769;25212977;25213984;28861674;28862122;28862624;30660308;32048092;38715125;50405500;50422375;52475397;52478647;52505757;2646876;5223412;11097451;18192402;18192491;18192653;18811219;7032515;7033342;7047487;7047607;11096796;14961542;18192197;18809448;18809697;18811212;38103194;9218229;11590617;11663715;11849609;11851262;12311490;14166930;18039562;20639472;23769579;24933194;25311917;25599310;26695009;28280283;28280320;31544865;31544904;31770538;32507553;34915083;42547891;43068907;11663829;11850535;14167749;15680394;18039641;20640149;23385131;23770435;25312818;25599350;26695053;28273155;31770584;32507561;5122813;5317206;7607295;9913342;10082117;10106409;10783129;18940537;25004583;29816165;5272519;5318059;7614916;9913617;9915678;10083538;18940568;20323492;25004620;29908049;43165;607153;6338629;7251536;7307205;9465302;10062281;11604285;11671138;12168466;13165882;13801869;19987638;28016103;7306497;9465265;10343413;11603330;11671058;11671101;13165833;19987601;974531;9809227;9809588;10154006;13345745;14653985;15607779;15614174;18862387;2069560;3889869;4536180;9809631;10154632;13346615;14654023;18862424;306362;113927;106657;310555;310592;31408;56403;56633;22064;25280;5272;5252;5866;204;20780;20817;310;43387;9397;9421;495;7782;7822;310;952;457;1649;429;465;2834;60112;60149;5415;270;1788;4102;14089;24656;24689;25673;301;213;8962;1777;27714;24058;66108;66452	+;+;+;+;+;+;+;+;+;+;+;+;+;+;+;+;+;-;-;-;-;-;-;+;+;+;+;+;+;+;+;+;+;+;+;+;+;+;+;+;+;+;-;-;-;-;-;-;-;-;-;-;-;-;-;-;-;-;-;-;-;-;+;+;+;+;+;+;+;+;+;+;+;+;+;+;+;+;+;+;+;+;+;-;-;-;-;-;-;-;-;-;-;-;-;-;-;-;-;-;+;+;+;+;+;+;+;+;+;+;+;+;+;+;+;+;+;+;+;+;+;+;+;+;+;-;-;-;-;-;-;-;-;-;-;-;-;-;-;-;-;-;+;+;+;+;+;+;+;+;+;+;+;+;+;+;+;+;+;+;-;-;-;-;-;-;-;-;-;-;-;-;-;-;-;-;-;-;-;-;-;-;-;-;-;-;-;-;-;-;-;-;+;+;+;+;+;+;+;+;+;+;+;+;+;+;+;+;+;+;+;+;+;+;+;+;+;+;+;+;+;+;+;+;+;+;+;+;-;-;-;-;-;-;-;-;-;-;-;-;-;-;-;-;-;-;+;+;+;+;+;+;+;+;+;+;-;-;-;+;+;+;+;+;+;+;+;+;+;+;+;+;+;+;+;-;-;-;-;-;-;-;-;+;+;+;+;+;+;+;+;+;+;+;+;+;+;+;+;+;+;+;+;-;-;-;-;-;-;-;-;-;-;-;-;-;-;-;-;-;-;-;-;-;-;+;+;+;+;+;-;-;+;+;+;-;-;+;+;+;+;+;+;+;+;+;+;+;+;+;+;+;-;-;-;-;-;-;-;-;-;-;-;-;-;-;-;-;-;-;-;-;-;-;-;-;-;-;-;-;-;-;+;+;+;+;+;+;+;+;+;+;+;+;+;+;+;+;+;+;+;+;+;+;+;+;+;+;+;+;+;+;+;+;+;+;-;-;-;-;-;-;-;-;-;-;-;-;-;-;+;+;+;+;+;+;+;+;+;+;-;-;-;-;-;-;-;-;-;-;-;-;-;-;-;-;-;-;-;-;-;-;-;-;+;+;+;+;+;+;+;+;+;+;+;+;+;+;+;+;+;-;-;-;-;-;-;-;-;-;+;-;+;-;-;+;-;-;+;+;+;-;-;+;-;-;-;+;-;-;+;-;-;-;-;+;+;-;-;+;-;-;-;+;+;-;+;-;-;-;-;+;+;+;+;-;-	164515	52507.83	88852.42	94854.17	102887.00	78278.25	64485.58	75870.83	57114.75	59250.90	67685.00	64919.67	61835.20	30551.58	59496.67	55355.58	47727.58	37860.67	36955.83	32892.50	28272.50	34797.58	23049.17	40357.92	52706.75	34054.08	34851.50
NotFur1_rnd-5_family-2659:TcMar:DNA	CM025008.1;CM025008.1;CM025008.1;CM025008.1;CM025008.1;CM025008.1;CM025008.1;CM025008.1;CM025008.1;CM025008.1;CM025008.1;CM025008.1;CM025008.1;CM025008.1;CM025008.1;CM025008.1;CM025008.1;CM025008.1;CM025008.1;CM025009.1;CM025009.1;CM025009.1;CM025009.1;CM025009.1;CM025009.1;CM025009.1;CM025009.1;CM025009.1;CM025009.1;CM025009.1;CM025009.1;CM025009.1;CM025009.1;CM025009.1;CM025009.1;CM025009.1;CM025010.1;CM025010.1;CM025010.1;CM025010.1;CM025010.1;CM025010.1;CM025010.1;CM025010.1;CM025010.1;CM025010.1;CM025010.1;CM025010.1;CM025010.1;CM025010.1;CM025010.1;CM025010.1;CM025010.1;CM025010.1;CM025010.1;CM025010.1;CM025010.1;CM025011.1;CM025011.1;CM025011.1;CM025011.1;CM025011.1;CM025011.1;CM025011.1;CM025011.1;CM025012.1;CM025012.1;CM025012.1;CM025012.1;CM025012.1;CM025012.1;CM025013.1;CM025013.1;CM025013.1;CM025013.1;CM025013.1;CM025013.1;CM025013.1;CM025013.1;CM025013.1;CM025013.1;CM025014.1;CM025014.1;CM025014.1;CM025014.1;CM025014.1;CM025014.1;CM025014.1;CM025015.1;CM025015.1;CM025015.1;CM025015.1;CM025016.1;CM025016.1;CM025016.1;CM025016.1;CM025016.1;CM025016.1;CM025016.1;CM025016.1;CM025016.1;CM025016.1;CM025016.1;CM025016.1;CM025016.1;CM025016.1;CM025016.1;CM025016.1;CM025016.1;CM025016.1;CM025016.1;CM025016.1;CM025017.1;CM025017.1;CM025017.1;CM025017.1;CM025017.1;CM025017.1;CM025017.1;CM025017.1;CM025017.1;CM025017.1;CM025017.1;CM025017.1;CM025018.1;CM025018.1;CM025018.1;CM025018.1;CM025018.1;CM025018.1;CM025018.1;CM025018.1;CM025018.1;CM025018.1;CM025018.1;CM025018.1;CM025020.1;CM025020.1;CM025020.1;CM025020.1;CM025020.1;CM025021.1;CM025021.1;CM025021.1;CM025021.1;CM025021.1;CM025021.1;CM025021.1;CM025022.1;CM025022.1;CM025022.1;CM025022.1;CM025022.1;CM025022.1;CM025023.1;CM025023.1;CM025023.1;CM025023.1;CM025023.1;CM025023.1;CM025023.1;CM025023.1;CM025024.1;CM025024.1;CM025024.1;CM025024.1;CM025025.1;CM025025.1;CM025025.1;CM025025.1;CM025025.1;CM025025.1;CM025025.1;CM025025.1;CM025025.1;CM025025.1;CM025026.1;CM025026.1;CM025026.1;CM025026.1;CM025026.1;CM025026.1;CM025026.1;CM025026.1;JAAVVJ010005726.1;JAAVVJ010007647.1;JAAVVJ010007647.1;JAAVVJ010017999.1;JAAVVJ010020846.1;JAAVVJ010022889.1;JAAVVJ010025789.1;JAAVVJ010030979.1;JAAVVJ010037129.1;JAAVVJ010038787.1	4282731;10208834;13623908;13639063;16864054;19904232;22625437;39794989;7657702;13623988;13639143;16998136;16998368;23376689;26963111;31190273;51914538;55325226;59078283;9854093;33353209;33355124;33361425;39385529;55105737;59451863;62010914;72445551;72445830;40355782;53375929;53376212;68616722;68617143;68617874;68618128;11213005;17433294;18783825;22750288;50612807;50612889;50613568;50613752;50613806;50614204;50614388;50614445;50614561;50614619;52257632;56400569;30548754;32905739;32906072;32906398;32906802;3002394;9981368;9982403;16811391;19084700;32887339;12504042;25392673;3403048;4966019;12520944;25134116;29771080;45287518;27225372;27889401;55849448;61535048;36233862;44186098;44187423;49215907;49216064;60249397;10638965;10639461;14560592;14561373;14561572;20096224;21658364;14259487;26756802;47910495;42535957;851861;18357891;18358534;18358829;18358853;18428303;18428544;18429155;18434373;34404930;46537717;47366309;21465314;21466090;21467772;34568338;43268378;43575892;48490252;48492329;4436410;4436680;15854872;45790210;48608568;48610286;14735410;26476832;26477353;26477377;26477528;35936065;3162154;3162789;5291531;22962129;33146873;33147061;39467331;39954808;18536821;36924093;36924462;49329214;242509;30244346;30246221;5353579;15080578;5696397;38311790;42383125;43394657;43394886;43395289;17159524;14352696;14353122;16066936;19531014;19531228;16604124;1745353;1748611;5692090;16597891;22819956;22822017;38093209;15133607;16285966;16778136;16778212;30201202;3882443;3883383;3883755;3884164;12526542;13066713;14736200;14736756;6635589;18328917;852431;8993538;8993919;8997136;24101725;26827661;3971230;5070348;4775;1728;1937;2364;289;27784;198;31;1097;56739	4282915;10208846;13623972;13639127;16864132;19904316;22625527;39795033;7657754;13624181;13639336;16998369;16998568;23376884;26963359;31190346;51914793;55325650;59078391;9854188;33353400;33355224;33361850;39385721;55106285;59451946;62011001;72445800;72446171;40355910;53376059;53376935;68616896;68617437;68617995;68618321;11213101;17433491;18783968;22750414;50612921;50613265;50613762;50613806;50613901;50614398;50614453;50614571;50614629;50614808;52258492;56400996;30548867;32905879;32906181;32906739;32906954;3002449;9981502;9983013;16811407;19084847;32887404;12504133;25393096;3403271;4966125;12521477;25134212;29771200;45287557;27226240;27889433;55849838;61535143;36234059;44186866;44187488;49215983;49216591;60249508;10639160;10639582;14561025;14561521;14561840;20096435;21658540;14259602;26757656;47910940;42536140;851951;18358070;18358685;18358855;18359058;18428467;18428709;18429323;18434561;34405389;46537756;47366419;21465628;21466363;21468000;34568498;43268480;43575968;48490711;48492596;4436612;4436838;15854962;45790992;48609103;48610522;14735456;26476872;26477377;26477517;26477968;35936258;3162194;3163571;5291846;22962233;33147062;33147384;39467690;39955601;18536937;36924455;36924612;49329440;242694;30244454;30246689;5353689;15081142;5696950;38312326;42383230;43394852;43394975;43395771;17159823;14352732;14353931;16067054;19531229;19531458;16604403;1745694;1748769;5692210;16598195;22820049;22822141;38093365;15134135;16286271;16778199;16778296;30202046;3882604;3883714;3883847;3884356;12526823;13067570;14736498;14736952;6635677;18329056;852498;8993729;8994043;8997454;24101797;26827713;3971354;5070457;4998;1921;2001;2494;343;28645;265;224;1180;56819	+;+;+;+;+;+;+;+;-;-;-;-;-;-;-;-;-;-;-;+;+;+;+;+;+;+;+;+;+;-;-;-;-;-;-;-;+;+;+;+;+;+;+;+;+;+;+;+;+;+;+;+;-;-;-;-;-;+;+;+;+;+;+;-;-;+;+;-;-;-;-;-;-;-;-;+;+;+;+;+;+;+;+;+;+;+;-;-;-;-;-;+;+;+;+;+;+;+;+;+;+;+;+;+;-;-;-;-;-;-;-;-;-;-;-;-;-;-;+;+;+;+;+;+;+;+;+;+;+;+;+;+;-;-;-;-;-;-;-;+;+;+;+;+;+;+;+;-;+;+;+;+;+;-;-;-;-;-;-;-;-;+;-;+;+;+;-;-;-;-;-;-;-;-;+;+;+;+;+;+;+;+;-;-;+;+;-;+;+;+;+;-;-;-	44689	379.70	622.83	503.53	643.17	485.67	348.67	498.00	370.00	323.58	342.00	331.83	330.17	76.83	88.17	59.50	58.67	41.33	42.67	65.50	46.00	76.50	47.17	33.33	61.83	31.33	20.50
NotFur1_GapFilledScaffold_875_163988:L2:LINE	CM025008.1;CM025008.1;CM025008.1;CM025008.1;CM025008.1;CM025008.1;CM025008.1;CM025008.1;CM025008.1;CM025008.1;CM025008.1;CM025008.1;CM025008.1;CM025008.1;CM025008.1;CM025008.1;CM025008.1;CM025008.1;CM025008.1;CM025008.1;CM025008.1;CM025008.1;CM025008.1;CM025008.1;CM025008.1;CM025008.1;CM025008.1;CM025008.1;CM025008.1;CM025009.1;CM025009.1;CM025009.1;CM025009.1;CM025009.1;CM025009.1;CM025009.1;CM025009.1;CM025009.1;CM025009.1;CM025009.1;CM025009.1;CM025009.1;CM025009.1;CM025009.1;CM025009.1;CM025009.1;CM025009.1;CM025009.1;CM025009.1;CM025009.1;CM025009.1;CM025009.1;CM025009.1;CM025009.1;CM025009.1;CM025009.1;CM025009.1;CM025009.1;CM025009.1;CM025009.1;CM025009.1;CM025009.1;CM025009.1;CM025009.1;CM025009.1;CM025009.1;CM025009.1;CM025009.1;CM025009.1;CM025009.1;CM025009.1;CM025009.1;CM025009.1;CM025009.1;CM025009.1;CM025009.1;CM025009.1;CM025009.1;CM025009.1;CM025009.1;CM025009.1;CM025009.1;CM025009.1;CM025009.1;CM025009.1;CM025009.1;CM025009.1;CM025009.1;CM025009.1;CM025009.1;CM025009.1;CM025009.1;CM025009.1;CM025009.1;CM025009.1;CM025009.1;CM025009.1;CM025010.1;CM025010.1;CM025010.1;CM025010.1;CM025010.1;CM025010.1;CM025010.1;CM025010.1;CM025010.1;CM025010.1;CM025010.1;CM025010.1;CM025010.1;CM025010.1;CM025010.1;CM025010.1;CM025010.1;CM025010.1;CM025010.1;CM025010.1;CM025010.1;CM025010.1;CM025010.1;CM025010.1;CM025010.1;CM025010.1;CM025010.1;CM025010.1;CM025010.1;CM025010.1;CM025010.1;CM025010.1;CM025010.1;CM025010.1;CM025010.1;CM025010.1;CM025010.1;CM025010.1;CM025011.1;CM025011.1;CM025011.1;CM025011.1;CM025011.1;CM025011.1;CM025011.1;CM025011.1;CM025011.1;CM025011.1;CM025011.1;CM025011.1;CM025011.1;CM025011.1;CM025011.1;CM025011.1;CM025011.1;CM025011.1;CM025011.1;CM025011.1;CM025011.1;CM025011.1;CM025011.1;CM025011.1;CM025011.1;CM025011.1;CM025011.1;CM025011.1;CM025011.1;CM025011.1;CM025011.1;CM025011.1;CM025011.1;CM025012.1;CM025012.1;CM025012.1;CM025012.1;CM025012.1;CM025012.1;CM025012.1;CM025012.1;CM025012.1;CM025012.1;CM025012.1;CM025012.1;CM025012.1;CM025012.1;CM025012.1;CM025012.1;CM025012.1;CM025012.1;CM025012.1;CM025012.1;CM025012.1;CM025012.1;CM025012.1;CM025012.1;CM025012.1;CM025012.1;CM025012.1;CM025012.1;CM025012.1;CM025012.1;CM025012.1;CM025013.1;CM025013.1;CM025013.1;CM025013.1;CM025013.1;CM025013.1;CM025013.1;CM025013.1;CM025013.1;CM025013.1;CM025013.1;CM025013.1;CM025013.1;CM025013.1;CM025013.1;CM025013.1;CM025013.1;CM025013.1;CM025013.1;CM025013.1;CM025013.1;CM025013.1;CM025013.1;CM025013.1;CM025013.1;CM025013.1;CM025013.1;CM025013.1;CM025013.1;CM025013.1;CM025013.1;CM025013.1;CM025013.1;CM025013.1;CM025013.1;CM025013.1;CM025013.1;CM025013.1;CM025013.1;CM025013.1;CM025013.1;CM025013.1;CM025013.1;CM025013.1;CM025013.1;CM025013.1;CM025013.1;CM025013.1;CM025013.1;CM025013.1;CM025013.1;CM025013.1;CM025013.1;CM025013.1;CM025013.1;CM025013.1;CM025013.1;CM025013.1;CM025013.1;CM025013.1;CM025013.1;CM025013.1;CM025013.1;CM025013.1;CM025013.1;CM025013.1;CM025013.1;CM025013.1;CM025013.1;CM025013.1;CM025013.1;CM025014.1;CM025014.1;CM025014.1;CM025014.1;CM025014.1;CM025014.1;CM025014.1;CM025014.1;CM025014.1;CM025014.1;CM025014.1;CM025014.1;CM025014.1;CM025014.1;CM025014.1;CM025014.1;CM025014.1;CM025014.1;CM025014.1;CM025014.1;CM025014.1;CM025014.1;CM025014.1;CM025014.1;CM025015.1;CM025015.1;CM025015.1;CM025015.1;CM025015.1;CM025015.1;CM025015.1;CM025015.1;CM025015.1;CM025015.1;CM025015.1;CM025015.1;CM025015.1;CM025015.1;CM025015.1;CM025015.1;CM025015.1;CM025015.1;CM025015.1;CM025015.1;CM025015.1;CM025015.1;CM025015.1;CM025015.1;CM025015.1;CM025015.1;CM025015.1;CM025015.1;CM025015.1;CM025015.1;CM025015.1;CM025015.1;CM025015.1;CM025015.1;CM025015.1;CM025015.1;CM025015.1;CM025015.1;CM025015.1;CM025015.1;CM025015.1;CM025015.1;CM025015.1;CM025016.1;CM025016.1;CM025016.1;CM025016.1;CM025016.1;CM025016.1;CM025016.1;CM025016.1;CM025016.1;CM025016.1;CM025016.1;CM025016.1;CM025016.1;CM025016.1;CM025016.1;CM025016.1;CM025016.1;CM025016.1;CM025016.1;CM025016.1;CM025016.1;CM025016.1;CM025016.1;CM025016.1;CM025016.1;CM025016.1;CM025016.1;CM025016.1;CM025016.1;CM025016.1;CM025016.1;CM025016.1;CM025016.1;CM025016.1;CM025016.1;CM025016.1;CM025016.1;CM025016.1;CM025016.1;CM025016.1;CM025016.1;CM025016.1;CM025016.1;CM025016.1;CM025016.1;CM025017.1;CM025017.1;CM025017.1;CM025017.1;CM025017.1;CM025017.1;CM025017.1;CM025017.1;CM025017.1;CM025017.1;CM025017.1;CM025017.1;CM025017.1;CM025017.1;CM025017.1;CM025017.1;CM025017.1;CM025017.1;CM025017.1;CM025017.1;CM025017.1;CM025017.1;CM025017.1;CM025017.1;CM025017.1;CM025017.1;CM025017.1;CM025017.1;CM025017.1;CM025017.1;CM025017.1;CM025017.1;CM025017.1;CM025017.1;CM025018.1;CM025018.1;CM025018.1;CM025018.1;CM025018.1;CM025018.1;CM025018.1;CM025018.1;CM025018.1;CM025018.1;CM025018.1;CM025018.1;CM025018.1;CM025018.1;CM025018.1;CM025018.1;CM025018.1;CM025018.1;CM025018.1;CM025018.1;CM025018.1;CM025018.1;CM025018.1;CM025018.1;CM025018.1;CM025018.1;CM025018.1;CM025018.1;CM025018.1;CM025018.1;CM025018.1;CM025018.1;CM025018.1;CM025018.1;CM025018.1;CM025018.1;CM025018.1;CM025018.1;CM025018.1;CM025018.1;CM025019.1;CM025019.1;CM025019.1;CM025019.1;CM025019.1;CM025019.1;CM025019.1;CM025019.1;CM025019.1;CM025019.1;CM025019.1;CM025019.1;CM025019.1;CM025019.1;CM025019.1;CM025019.1;CM025020.1;CM025020.1;CM025020.1;CM025020.1;CM025020.1;CM025020.1;CM025020.1;CM025020.1;CM025020.1;CM025020.1;CM025020.1;CM025020.1;CM025020.1;CM025020.1;CM025021.1;CM025021.1;CM025021.1;CM025021.1;CM025021.1;CM025021.1;CM025021.1;CM025021.1;CM025021.1;CM025021.1;CM025021.1;CM025021.1;CM025021.1;CM025021.1;CM025021.1;CM025021.1;CM025021.1;CM025021.1;CM025021.1;CM025021.1;CM025021.1;CM025021.1;CM025021.1;CM025021.1;CM025021.1;CM025021.1;CM025021.1;CM025021.1;CM025021.1;CM025021.1;CM025021.1;CM025021.1;CM025021.1;CM025021.1;CM025021.1;CM025021.1;CM025021.1;CM025021.1;CM025021.1;CM025022.1;CM025022.1;CM025022.1;CM025022.1;CM025022.1;CM025022.1;CM025022.1;CM025022.1;CM025022.1;CM025022.1;CM025022.1;CM025022.1;CM025022.1;CM025022.1;CM025022.1;CM025022.1;CM025022.1;CM025022.1;CM025022.1;CM025022.1;CM025022.1;CM025022.1;CM025022.1;CM025022.1;CM025022.1;CM025022.1;CM025022.1;CM025022.1;CM025022.1;CM025022.1;CM025022.1;CM025022.1;CM025022.1;CM025022.1;CM025022.1;CM025022.1;CM025022.1;CM025022.1;CM025022.1;CM025022.1;CM025022.1;CM025022.1;CM025022.1;CM025022.1;CM025022.1;CM025023.1;CM025023.1;CM025023.1;CM025023.1;CM025023.1;CM025023.1;CM025023.1;CM025023.1;CM025023.1;CM025023.1;CM025023.1;CM025023.1;CM025023.1;CM025023.1;CM025023.1;CM025023.1;CM025023.1;CM025023.1;CM025023.1;CM025023.1;CM025023.1;CM025023.1;CM025023.1;CM025023.1;CM025023.1;CM025023.1;CM025023.1;CM025023.1;CM025023.1;CM025023.1;CM025023.1;CM025023.1;CM025023.1;CM025024.1;CM025024.1;CM025024.1;CM025024.1;CM025024.1;CM025024.1;CM025024.1;CM025024.1;CM025024.1;CM025024.1;CM025024.1;CM025024.1;CM025024.1;CM025025.1;CM025025.1;CM025025.1;CM025025.1;CM025025.1;CM025025.1;CM025025.1;CM025025.1;CM025025.1;CM025025.1;CM025025.1;CM025025.1;CM025025.1;CM025025.1;CM025025.1;CM025025.1;CM025025.1;CM025025.1;CM025025.1;CM025025.1;CM025025.1;CM025025.1;CM025025.1;CM025025.1;CM025025.1;CM025025.1;CM025025.1;CM025025.1;CM025025.1;CM025025.1;CM025026.1;CM025026.1;CM025026.1;CM025026.1;CM025026.1;CM025026.1;CM025026.1;CM025026.1;CM025026.1;CM025026.1;CM025026.1;CM025026.1;CM025026.1;CM025026.1;CM025026.1;CM025026.1;CM025026.1;CM025026.1;CM025026.1;CM025026.1;CM025026.1;CM025026.1;JAAVVJ010000020.1;JAAVVJ010000020.1;JAAVVJ010000021.1;JAAVVJ010000021.1;JAAVVJ010000024.1;JAAVVJ010000031.1;JAAVVJ010000048.1;JAAVVJ010000049.1;JAAVVJ010000067.1;JAAVVJ010000070.1;JAAVVJ010000100.1;JAAVVJ010000120.1;JAAVVJ010000122.1;JAAVVJ010000957.1;JAAVVJ010001180.1;JAAVVJ010001374.1;JAAVVJ010002221.1;JAAVVJ010002297.1;JAAVVJ010003291.1;JAAVVJ010004627.1;JAAVVJ010004627.1;JAAVVJ010005947.1;JAAVVJ010005993.1;JAAVVJ010007538.1;JAAVVJ010007814.1;JAAVVJ010009323.1;JAAVVJ010010089.1;JAAVVJ010010865.1;JAAVVJ010011367.1;JAAVVJ010012471.1;JAAVVJ010014867.1;JAAVVJ010014940.1;JAAVVJ010015752.1;JAAVVJ010015968.1;JAAVVJ010017660.1;JAAVVJ010017846.1;JAAVVJ010018173.1;JAAVVJ010019470.1;JAAVVJ010020773.1;JAAVVJ010022889.1;JAAVVJ010025317.1;JAAVVJ010026958.1;JAAVVJ010028404.1;JAAVVJ010029048.1;JAAVVJ010029945.1;JAAVVJ010030432.1;JAAVVJ010031426.1;JAAVVJ010033398.1;JAAVVJ010035475.1;JAAVVJ010035534.1;JAAVVJ010036543.1;JAAVVJ010036933.1;JAAVVJ010037042.1;JAAVVJ010037220.1;JAAVVJ010037393.1;JAAVVJ010037488.1;JAAVVJ010037790.1;JAAVVJ010037790.1;JAAVVJ010038308.1;JAAVVJ010038634.1	4291765;11843827;15861555;17923727;23881022;31924169;39229705;40798903;42804146;43833851;51829964;55220601;55492822;56780383;60730154;61390735;61568080;61759857;5349573;21429961;30000336;38102612;38202633;39543669;44134956;44746767;46558038;55120793;59066769;1259033;6775169;8672665;8672766;8978007;16213859;16469537;16639509;16880691;24594254;29222095;32648444;33227159;35083991;37177523;41170231;41872656;42805631;45161821;45776824;49464800;50529115;50529377;55456224;56492629;57683256;58223364;61551889;67827913;67829059;68137659;68549393;68981551;69239851;13802396;16278859;16278963;16292792;17365646;17397592;18459090;18865850;19816335;20072465;21886492;29620100;31379401;32874213;32912576;32913361;34741614;34992088;36537487;37811620;40292654;41805621;41822338;43151110;43151376;46050038;47693613;51317788;53083945;53084117;70374092;70572544;71142323;72503995;2806853;2806958;5958787;5988410;22143685;23432956;43313435;45472689;45779331;48055052;52257307;52786293;55569452;57540229;57540296;5562994;6053141;6491645;7909740;9054746;9386125;11568295;12595586;18485230;24377558;30052590;30502007;38397519;46784993;46785829;47081934;47135009;48767680;51742017;52221288;52773323;53575680;55305199;190505;4816908;6177351;11266210;14860951;18338466;24742092;24906986;29073449;29166785;34945386;35564956;38211713;39489973;42457743;45134389;47702191;1042876;1042965;8255203;11788276;19811810;28542786;29255548;31022866;31990163;32387281;32602211;36154889;39420592;40744824;41109127;45797208;2666665;6444005;8303172;9980284;16861692;17292042;17998390;30643514;30643973;32196149;34253962;34570682;37513929;37627332;45300648;45338038;47570550;2741623;3391874;4380448;8317352;15961322;16861004;17664233;20059675;25610526;28051352;31075718;31076017;41205557;41688762;51024;1444056;5301097;5568713;7622626;7780120;10166718;11448731;12119424;12120019;12120101;12306436;14150648;16087170;17143668;17428004;18050792;18500763;24040698;24175069;27202059;27535374;28649102;32919444;37225067;39668626;45127134;48356341;50847000;52569253;54109594;55579904;55753780;56011412;56529320;56568437;57646011;59664319;60385182;61200717;61865417;1167195;2969318;3300139;3875796;4563100;7835988;7993751;10231028;12379524;13346630;15106884;17758515;18682172;18682505;18806120;18807302;25485488;45350483;47718146;50196127;50196627;50493852;51194790;52527702;52598546;53399251;53441740;53983780;59475413;60460098;1695304;1695369;4465580;8135056;8137354;12513440;21217319;21425751;22136464;23336693;24290029;27255775;32569179;33459950;33460340;41934928;27200316;27842749;28285414;31947116;32484500;33424348;34807377;38162913;1303158;7530476;11805531;11816072;12451633;16038178;17004672;17130699;19701376;22418755;26602234;26943832;27806659;29220482;32983927;34781033;39451191;44821287;3640020;3640096;5233793;8762986;11546240;12235956;14727950;17612823;18594082;21263103;21616563;21965969;23182109;27802878;29502899;31064549;33979941;33980732;34006367;37484408;41500564;44120842;48780345;51037663;51488013;56091;2320467;5874787;6903764;14137710;15483348;16275197;23203791;25598877;30775871;32096709;32468331;37547922;39695489;40476750;42362824;49031546;50588888;280652;4931299;6080953;6498930;7013777;8854404;13231060;18532170;21793323;23367667;26352034;28808195;29366307;30378635;31706638;33352277;33352529;33459119;34826199;35228336;38971329;39063277;40097512;40137665;44470537;47656305;49134421;255233;8972241;9376700;10760049;11003849;12694269;19852537;22139950;23240523;24779671;25654741;33397143;33923130;42379142;43055213;44730155;44890574;44890850;45940570;49018409;49461698;5187044;13340232;14220884;19780730;24657725;31753451;31803676;32616212;38276159;38889603;46709219;48308323;48998905;5037038;6228618;8405138;10902603;14228894;14229784;17371885;19077788;21348579;22988934;22991332;25073191;26226114;37396531;42845236;46753371;49936127;5630042;8594966;9100303;9649301;13109605;18291788;18987787;19473630;21505452;28928104;28971223;29014303;30514332;33316221;34265010;34811067;36056789;37438826;47667772;50393636;51567196;51567274;52882296;4749900;5285735;7836339;8274619;8492518;8865022;9753971;11286379;14150470;18188113;18188182;6015233;7709243;10923106;18179171;18179254;2898155;6142401;6478509;12063934;29678291;30009816;30529033;18743094;23114525;26966277;28106891;28111843;28843087;31697840;3344678;8462808;10607226;11031551;18004579;18564647;21347407;22921260;27705408;34790410;35316844;35861216;37028075;38409849;39891961;42531157;46816360;51651483;10529828;13611810;13765665;16232579;19693564;20095690;22488568;26466341;29396303;30561613;32520919;33966949;34327846;35213032;37130884;37207921;39065168;52249436;52592844;52996952;53724705;201497;3986912;5105958;5202934;5203093;9379955;16730872;18439324;21493595;22697535;22700725;22714383;24133713;24564062;24583409;24684985;28164176;30640085;32670806;32671296;32671366;32671953;32672093;32672233;32672511;33337585;34447260;35224342;37295379;41100843;1305789;1711656;2895611;7457282;9669691;12295206;13575386;14389131;14389210;14687092;21227319;23711216;27287136;33169487;41204696;388399;3192085;3792168;4597424;4738304;9311283;9462873;14438946;14552986;14603468;16588929;17604272;24232818;32791757;33670333;36567255;38871100;41271923;865418;1798019;5529414;6811726;10368344;12394760;14125021;14750364;22033865;25016993;25766383;29109404;31235225;36069776;36069857;865215;10379874;16377753;18226153;18226315;19806560;32037294;4630352;12086717;13768289;16896756;23601030;32375123;194367;584257;7089061;7089198;9574780;11058542;11058613;11862820;16885358;18667409;20256239;20925103;21084742;21608855;22940223;27030111;27030231;27603723;302920;303007;4166877;11610501;12949015;15147402;17260458;19827836;25435441;28130027;28130260;33441554;1326413;3326365;5667342;13788370;20451785;20451900;23461461;26766207;27335793;28069885;29152027;31885258;31891331;1554100;9043983;14166713;15910493;17642402;18960623;23519475;25973716;26265568;504456;542071;260560;683833;36015;89272;104515;16250;47975;39476;12455;13400;13945;11533;19095;19013;4303;504;7095;1508;1654;2002;5107;8824;1;36916;11796;460;661;7199;18250;1;1112;9412;711;1656;6569;8898;413;27459;322;234;5325;10671;2548;10969;1851;1934;13845;13393;8169;4051;30060;62979;220218;19650;7512;8956;6718;30668	4292344;11843903;15861639;17923785;23881103;31924407;39229716;40798953;42804220;43833921;51830050;55220611;55492910;56780650;60730328;61390833;61568147;61760273;5349947;21430104;30000401;38102730;38202646;39543752;44135532;44746853;46558323;55127697;59066791;1259084;6775281;8672689;8672835;8978089;16214185;16469697;16639857;16880794;24594382;29222117;32648638;33227182;35084020;37177639;41170348;41873035;42805684;45161896;45776836;49464858;50529125;50529400;55456313;56492710;57683504;58223619;61551910;67827957;67829137;68137765;68549468;68981680;69240010;13802496;16278885;16279032;16292811;17365863;17397636;18459222;18865897;19816450;20072639;21886574;29620503;31379583;32874633;32913128;32913393;34741635;34992145;36537905;37811954;40292748;41805664;41822544;43151217;43151397;46050254;47693707;51318197;53083982;53084132;70374152;70572768;71142684;72504276;2806866;2806974;5958866;5988513;22143765;23433037;43313497;45472800;45779383;48055196;52257317;52786395;55569796;57540245;57540309;5563066;6053228;6491678;7910125;9055141;9386190;11568623;12595629;18485302;24377651;30052704;30502045;38397684;46785004;46786087;47082021;47135103;48767829;51742040;52221358;52773402;53575694;55305259;190570;4817002;6177501;11266623;14860982;18338486;24742158;24907062;29073473;29166858;34945650;35565027;38211796;39490292;42457825;45134468;47702212;1042891;1042979;8255290;11788371;19812104;28543128;29255641;31022963;31990813;32387614;32602263;36154974;39420660;40744877;41109197;45797314;2666785;6444095;8303270;9980455;16862054;17292132;17998664;30643532;30644008;32196398;34254031;34570787;37514166;37627404;45300861;45338628;47570628;2742023;3391889;4380774;8317722;15961394;16861591;17664596;20059974;25611061;28051405;31075754;31076050;41205592;41689068;51087;1444141;5301251;5568733;7622745;7780194;10166793;11448828;12119670;12120067;12120232;12306457;14150925;16087180;17143765;17428078;18050931;18500880;24040813;24175284;27202078;27535426;28649201;32919528;37225596;39668921;45127280;48356965;50847055;52569299;54109604;55580728;55753832;56012036;56529402;56568503;57646058;59664508;60385274;61200753;61865470;1167269;2969614;3300216;3875844;4563141;7836034;7993796;10231195;12379568;13346663;15107362;17758778;18682194;18682543;18806185;18807409;25485542;45350679;47718257;50196363;50196753;50493889;51194885;52528004;52598971;53399312;53441792;53983870;59475775;60460152;1695320;1695387;4465663;8135233;8137651;12513511;21217412;21426118;22136614;23337013;24290039;27256037;32569248;33459967;33460365;41935014;27200358;27843200;28285515;31947129;32484559;33424364;34807712;38163006;1303356;7531025;11805861;11816339;12451712;16038324;17004847;17130856;19701420;22418799;26602260;26943894;27806673;29220559;32984057;34781108;39451528;44822022;3640030;3640120;5233871;8763057;11546312;12235984;14728000;17612852;18594376;21263202;21616616;21966944;23182379;27803291;29502928;31064629;33980242;33981024;34006398;37484592;41500637;44120855;48780401;51037781;51488069;56184;2320492;5874874;6904045;14137811;15483436;16275313;23203902;25598946;30775922;32097252;32468416;37547946;39695840;40476762;42363142;49031626;50588899;280717;4931314;6081263;6499020;7013883;8854486;13231107;18532272;21793378;23368045;26352401;28808301;29366552;30378756;31706925;33352331;33352545;33459130;34826287;35228634;38971745;39063588;40097681;40138319;44470650;47656368;49134579;255253;8972321;9376782;10760146;11003895;12694366;19852667;22140041;23240590;24779749;25655011;33398327;33923195;42379199;43055534;44730224;44890756;44890922;45940629;49018472;49461784;5187107;13340823;14222008;19781063;24657806;31753605;31804236;32616613;38276177;38889901;46709381;48308342;48998968;5037105;6228689;8405229;10902935;14229118;14229828;17371969;19077851;21348660;22989727;22991813;25073328;26226191;37396641;42845564;46753671;49936343;5630119;8595223;9100331;9649314;13109615;18291826;18987834;19474062;21505525;28928335;28971270;29014567;30514444;33316305;34265596;34811136;36057273;37439115;47667859;50394662;51567206;51567324;52882350;4749958;5285812;7836386;8274717;8492922;8865087;9754049;11286505;14150584;18188127;18188210;6015688;7709301;10923129;18179199;18179268;2898519;6142476;6478627;12064341;29678349;30010072;30529086;18743357;23114635;26966324;28107229;28112181;28843195;31698017;3344855;8462868;10607251;11031625;18004973;18564707;21347483;22921571;27705494;34790433;35316934;35861226;37028161;38410272;39892030;42531649;46816889;51651532;10529918;13611901;13765824;16232674;19693584;20095790;22488720;26466395;29396390;30561918;32521004;33967060;34327872;35213121;37131053;37207984;39066289;52249531;52592878;52997163;53724821;201564;3986929;5105969;5202954;5203109;9380049;16731225;18439419;21493649;22697588;22701129;22714497;24133756;24564154;24583615;24685135;28164208;30640152;32670822;32671312;32671382;32671969;32672109;32672249;32672527;33338035;34447342;35224751;37295405;41100923;1305970;1711769;2895681;7457789;9669780;12295284;13575473;14389144;14389235;14687647;21227766;23711308;27287448;33169529;41204745;388566;3192124;3792242;4597537;4738420;9311827;9462946;14439004;14553555;14604014;16588997;17604379;24232945;32792297;33670427;36567294;38871186;41271982;865451;1798146;5529729;6811870;10368593;12394820;14125120;14750414;22034090;25017007;25766443;29109590;31235263;36069786;36069894;865242;10379893;16377916;18226240;18226394;19806585;32037356;4630464;12086752;13768307;16896848;23601121;32375230;194377;584360;7089080;7089255;9574796;11058563;11058626;11862836;16885448;18667509;20256302;20925151;21084814;21609946;22940436;27030121;27030279;27603914;302969;303027;4167123;11610691;12949184;15147481;17260618;19828193;25435696;28130037;28130292;33441638;1326437;3326625;5667421;13788430;20451813;20451911;23461512;26766631;27336055;28070003;29152115;31885368;31891399;1554213;9044092;14167088;15910557;17642633;18960728;23519527;25973830;26265665;504555;542155;260662;684087;36107;89343;104599;16344;47995;39643;12494;13691;14152;11569;19158;19135;4314;578;7254;1577;1678;2080;5488;9107;2047;37275;11880;541;910;7677;18584;433;1167;9503;1239;1759;6686;8995;726;27469;501;755;5470;10757;2744;11052;1906;2197;13919;13500;8501;4083;30104;63062;220252;19949;7715;9321;6803;30792	+;+;+;+;+;+;+;+;+;+;+;+;+;+;+;+;+;+;-;-;-;-;-;-;-;-;-;-;-;+;+;+;+;+;+;+;+;+;+;+;+;+;+;+;+;+;+;+;+;+;+;+;+;+;+;+;+;+;+;+;+;+;+;-;-;-;-;-;-;-;-;-;-;-;-;-;-;-;-;-;-;-;-;-;-;-;-;-;-;-;-;-;-;-;-;-;-;-;-;-;-;-;-;-;-;-;-;-;-;-;-;-;+;+;+;+;+;+;+;+;+;+;+;+;+;+;+;+;+;+;+;+;+;+;+;-;-;-;-;-;-;-;-;-;-;-;-;-;-;-;-;-;+;+;+;+;+;+;+;+;+;+;+;+;+;+;+;+;+;+;+;+;+;+;+;+;+;+;+;+;+;+;+;+;+;-;-;-;-;-;-;-;-;-;-;-;-;-;-;-;-;-;-;-;-;-;-;-;-;-;-;-;-;-;-;-;-;-;-;-;-;-;-;-;-;-;-;-;-;-;-;-;-;-;-;-;-;-;-;-;+;+;+;+;+;+;+;+;+;+;+;+;+;+;+;+;+;+;+;+;+;+;+;+;+;+;+;+;+;+;+;+;+;+;+;+;+;+;+;+;+;+;+;+;+;+;-;-;-;-;-;-;-;-;-;-;-;-;-;-;-;-;-;-;-;-;-;-;-;-;-;-;+;+;+;+;+;+;+;+;+;+;+;+;+;+;+;+;+;+;+;+;+;+;+;+;+;+;+;+;+;+;+;+;+;+;+;+;+;+;+;+;+;+;+;-;-;-;-;-;-;-;-;-;-;-;-;-;-;-;-;-;-;-;-;-;-;-;-;-;-;-;+;+;+;+;+;+;+;+;+;+;+;+;+;+;+;+;+;+;+;+;+;-;-;-;-;-;-;-;-;-;-;-;-;-;+;+;+;+;+;+;+;+;+;+;+;+;+;+;+;+;+;-;-;-;-;-;-;-;-;-;-;-;-;-;-;-;-;-;-;-;-;-;-;-;+;+;+;+;+;+;+;+;+;+;+;-;-;-;-;-;+;+;+;+;+;+;+;-;-;-;-;-;-;-;+;+;+;+;+;+;+;+;+;+;+;+;+;+;+;+;+;+;-;-;-;-;-;-;-;-;-;-;-;-;-;-;-;-;-;-;-;-;-;-;-;-;-;-;-;-;-;-;-;-;-;-;-;-;-;-;-;-;-;-;-;-;-;-;-;-;-;-;-;+;+;+;+;+;+;+;+;+;+;+;+;+;+;+;+;+;+;+;+;+;+;+;+;+;+;+;+;+;+;+;+;+;-;-;-;-;-;-;-;-;-;-;-;-;-;-;-;-;-;-;-;-;-;-;+;+;+;+;+;+;-;-;-;-;-;-;-;-;-;-;-;-;-;-;-;-;-;-;+;+;+;+;+;+;+;+;+;+;+;+;+;+;+;+;+;+;+;+;+;+;+;+;+;-;-;-;-;-;-;-;-;-;+;+;-;+;+;+;-;+;-;-;+;-;-;+;-;+;-;+;+;-;-;+;+;+;-;+;-;+;-;-;-;-;-;+;-;+;-;-;-;-;+;+;-;-;+;-;+;+;-;-;+;-;+;-;+;-;+;+;-;-	119328	16997.49	26736.62	29093.34	29079.32	29303.55	21502.43	25938.27	21929.26	21055.33	22332.38	18570.34	18033.13	11910.86	22410.91	20351.59	18804.74	15001.78	12250.54	12517.63	10053.78	11997.89	7529.35	12688.44	16303.33	11751.91	10177.25
NotFur1_LTR_237:LTR:LTR	CM025008.1;CM025008.1;CM025008.1;CM025008.1;CM025008.1;CM025009.1;CM025009.1;CM025009.1;CM025009.1;CM025009.1;CM025009.1;CM025009.1;CM025010.1;CM025011.1;CM025011.1;CM025012.1;CM025012.1;CM025012.1;CM025012.1;CM025013.1;CM025013.1;CM025013.1;CM025013.1;CM025013.1;CM025013.1;CM025014.1;CM025014.1;CM025015.1;CM025015.1;CM025015.1;CM025016.1;CM025016.1;CM025017.1;CM025017.1;CM025017.1;CM025017.1;CM025017.1;CM025017.1;CM025017.1;CM025017.1;CM025018.1;CM025018.1;CM025018.1;CM025018.1;CM025018.1;CM025018.1;CM025018.1;CM025018.1;CM025020.1;CM025021.1;CM025021.1;CM025021.1;CM025021.1;CM025021.1;CM025021.1;CM025021.1;CM025022.1;CM025022.1;CM025022.1;CM025023.1;CM025023.1;CM025023.1;CM025024.1;CM025024.1;CM025025.1;CM025025.1;CM025026.1;CM025026.1;CM025026.1;JAAVVJ010000059.1;JAAVVJ010000059.1;JAAVVJ010000268.1;JAAVVJ010022728.1;JAAVVJ010027640.1;JAAVVJ010028818.1;JAAVVJ010033962.1;JAAVVJ010038387.1	4301526;44212831;56250209;62769132;56181607;22855192;72111248;29059587;36408141;36411699;58256664;64872106;20180619;38618171;42617694;4226347;10579010;25077171;43315982;34393592;44702734;46441760;46442413;50875721;52689079;5128804;30012194;35100952;35101068;35101415;28597310;52197725;1457670;1459013;15678247;44130474;3950452;24316355;49613706;49615131;7506944;35198619;44999264;50920851;50921921;24770065;24771490;44753477;132670;11831609;18778990;30775901;35957656;43393304;53312444;53313390;9086549;21069282;21072853;615148;32394278;28155886;13564382;29056046;3027678;27596602;2349293;2353119;5950170;17489;23082;4512;5766;119;14046;1382;74581	4304103;44212876;56252561;62769267;56181836;22855254;72111390;29059633;36409142;36411954;58260313;64872273;20180804;38618379;42618663;4226388;10581815;25078452;43316000;34393830;44705583;46441777;46442530;50877139;52692170;5130289;30012268;35101071;35101159;35101453;28597450;52197786;1458002;1459478;15678390;44130732;3950588;24317885;49614117;49615564;7507946;35198782;45000130;50921713;50923478;24770475;24771706;44753712;132734;11831667;18779054;30775919;35958701;43393355;53312785;53314289;9086684;21071977;21072940;615836;32394415;28155995;13566277;29056157;3027698;27596843;2350141;2354136;5950474;17994;23169;6501;5791;2431;14172;1402;74655	-;-;-;-;+;-;-;+;+;+;+;+;+;+;-;-;-;+;+;-;-;-;-;-;-;+;-;+;+;+;+;+;+;+;+;+;-;-;-;-;+;+;+;+;+;-;-;-;-;+;+;+;-;-;-;-;+;-;-;-;-;+;+;-;+;-;+;+;-;-;-;+;-;-;-;+;-	50962	3492.00	5126.17	5937.33	6153.17	4966.67	4002.00	4913.75	3736.58	4291.00	4611.08	4448.67	4354.25	4145.17	6235.50	6256.08	5881.83	5651.50	4066.25	3792.33	3334.83	3646.00	2458.42	5361.00	6765.83	4641.00	4812.67
NotFur1_Unknown_872:DNA:DNA	CM025008.1;CM025008.1;CM025008.1;CM025008.1;CM025008.1;CM025008.1;CM025008.1;CM025008.1;CM025008.1;CM025008.1;CM025008.1;CM025008.1;CM025008.1;CM025008.1;CM025008.1;CM025008.1;CM025008.1;CM025008.1;CM025008.1;CM025009.1;CM025009.1;CM025009.1;CM025009.1;CM025009.1;CM025009.1;CM025009.1;CM025009.1;CM025009.1;CM025009.1;CM025009.1;CM025009.1;CM025009.1;CM025009.1;CM025009.1;CM025009.1;CM025010.1;CM025010.1;CM025010.1;CM025010.1;CM025010.1;CM025010.1;CM025010.1;CM025010.1;CM025010.1;CM025010.1;CM025010.1;CM025010.1;CM025010.1;CM025010.1;CM025010.1;CM025010.1;CM025010.1;CM025010.1;CM025010.1;CM025010.1;CM025010.1;CM025010.1;CM025010.1;CM025010.1;CM025010.1;CM025011.1;CM025011.1;CM025011.1;CM025011.1;CM025011.1;CM025011.1;CM025011.1;CM025011.1;CM025011.1;CM025011.1;CM025011.1;CM025011.1;CM025011.1;CM025011.1;CM025011.1;CM025011.1;CM025011.1;CM025011.1;CM025012.1;CM025012.1;CM025012.1;CM025012.1;CM025012.1;CM025012.1;CM025012.1;CM025012.1;CM025012.1;CM025012.1;CM025012.1;CM025012.1;CM025013.1;CM025013.1;CM025013.1;CM025013.1;CM025013.1;CM025013.1;CM025013.1;CM025013.1;CM025013.1;CM025013.1;CM025013.1;CM025013.1;CM025013.1;CM025013.1;CM025013.1;CM025013.1;CM025013.1;CM025013.1;CM025013.1;CM025013.1;CM025013.1;CM025013.1;CM025013.1;CM025013.1;CM025013.1;CM025013.1;CM025013.1;CM025013.1;CM025013.1;CM025013.1;CM025013.1;CM025013.1;CM025013.1;CM025013.1;CM025013.1;CM025013.1;CM025013.1;CM025013.1;CM025013.1;CM025013.1;CM025014.1;CM025014.1;CM025014.1;CM025014.1;CM025014.1;CM025014.1;CM025014.1;CM025014.1;CM025014.1;CM025014.1;CM025014.1;CM025014.1;CM025014.1;CM025014.1;CM025014.1;CM025014.1;CM025014.1;CM025014.1;CM025014.1;CM025014.1;CM025014.1;CM025014.1;CM025014.1;CM025015.1;CM025015.1;CM025015.1;CM025015.1;CM025015.1;CM025015.1;CM025015.1;CM025015.1;CM025015.1;CM025015.1;CM025015.1;CM025015.1;CM025015.1;CM025015.1;CM025015.1;CM025015.1;CM025015.1;CM025015.1;CM025015.1;CM025015.1;CM025015.1;CM025015.1;CM025015.1;CM025015.1;CM025015.1;CM025015.1;CM025015.1;CM025015.1;CM025015.1;CM025015.1;CM025015.1;CM025015.1;CM025015.1;CM025015.1;CM025015.1;CM025015.1;CM025016.1;CM025016.1;CM025016.1;CM025016.1;CM025016.1;CM025016.1;CM025016.1;CM025016.1;CM025016.1;CM025016.1;CM025016.1;CM025016.1;CM025016.1;CM025016.1;CM025016.1;CM025016.1;CM025016.1;CM025016.1;CM025016.1;CM025016.1;CM025016.1;CM025016.1;CM025016.1;CM025016.1;CM025016.1;CM025016.1;CM025016.1;CM025016.1;CM025016.1;CM025016.1;CM025016.1;CM025016.1;CM025016.1;CM025016.1;CM025017.1;CM025017.1;CM025017.1;CM025017.1;CM025017.1;CM025017.1;CM025017.1;CM025017.1;CM025017.1;CM025017.1;CM025017.1;CM025017.1;CM025017.1;CM025017.1;CM025017.1;CM025017.1;CM025017.1;CM025017.1;CM025017.1;CM025017.1;CM025017.1;CM025017.1;CM025017.1;CM025017.1;CM025017.1;CM025017.1;CM025017.1;CM025017.1;CM025017.1;CM025018.1;CM025018.1;CM025018.1;CM025018.1;CM025018.1;CM025018.1;CM025018.1;CM025019.1;CM025019.1;CM025019.1;CM025019.1;CM025019.1;CM025019.1;CM025019.1;CM025019.1;CM025019.1;CM025019.1;CM025019.1;CM025019.1;CM025019.1;CM025019.1;CM025019.1;CM025020.1;CM025020.1;CM025020.1;CM025020.1;CM025020.1;CM025021.1;CM025021.1;CM025021.1;CM025021.1;CM025021.1;CM025021.1;CM025021.1;CM025021.1;CM025021.1;CM025021.1;CM025021.1;CM025021.1;CM025021.1;CM025021.1;CM025021.1;CM025021.1;CM025021.1;CM025021.1;CM025021.1;CM025021.1;CM025021.1;CM025021.1;CM025021.1;CM025021.1;CM025021.1;CM025021.1;CM025021.1;CM025021.1;CM025021.1;CM025021.1;CM025021.1;CM025021.1;CM025021.1;CM025021.1;CM025021.1;CM025021.1;CM025022.1;CM025022.1;CM025022.1;CM025022.1;CM025022.1;CM025022.1;CM025022.1;CM025022.1;CM025022.1;CM025022.1;CM025022.1;CM025022.1;CM025022.1;CM025022.1;CM025022.1;CM025022.1;CM025022.1;CM025022.1;CM025022.1;CM025022.1;CM025022.1;CM025022.1;CM025022.1;CM025022.1;CM025022.1;CM025022.1;CM025022.1;CM025022.1;CM025022.1;CM025022.1;CM025022.1;CM025022.1;CM025022.1;CM025022.1;CM025022.1;CM025023.1;CM025023.1;CM025023.1;CM025023.1;CM025023.1;CM025023.1;CM025023.1;CM025023.1;CM025023.1;CM025023.1;CM025023.1;CM025023.1;CM025023.1;CM025023.1;CM025023.1;CM025023.1;CM025023.1;CM025023.1;CM025023.1;CM025023.1;CM025023.1;CM025024.1;CM025024.1;CM025024.1;CM025024.1;CM025024.1;CM025024.1;CM025024.1;CM025024.1;CM025024.1;CM025024.1;CM025024.1;CM025024.1;CM025024.1;CM025024.1;CM025024.1;CM025024.1;CM025024.1;CM025024.1;CM025024.1;CM025024.1;CM025024.1;CM025025.1;CM025025.1;CM025025.1;CM025025.1;CM025025.1;CM025025.1;CM025025.1;CM025025.1;CM025025.1;CM025025.1;CM025025.1;CM025025.1;CM025025.1;CM025025.1;CM025025.1;CM025025.1;CM025025.1;CM025025.1;CM025025.1;CM025025.1;CM025026.1;CM025026.1;CM025026.1;CM025026.1;CM025026.1;CM025026.1;CM025026.1;CM025026.1;CM025026.1;CM025026.1;JAAVVJ010000020.1;JAAVVJ010000020.1;JAAVVJ010000020.1;JAAVVJ010000054.1;JAAVVJ010002958.1;JAAVVJ010007060.1;JAAVVJ010009350.1;JAAVVJ010014980.1;JAAVVJ010016946.1;JAAVVJ010017866.1;JAAVVJ010018074.1;JAAVVJ010021274.1;JAAVVJ010025348.1;JAAVVJ010032506.1;JAAVVJ010034084.1;JAAVVJ010036223.1;JAAVVJ010036699.1;JAAVVJ010038279.1	4305680;12378091;13202912;26413658;47004189;54145657;62820864;62838019;12114784;14446344;14872638;15730113;21464287;23655395;24977360;36767371;49032618;50179953;53185804;9196119;33955686;39380276;44271335;46239262;50495263;72976582;23245654;24809794;38122816;39186602;42542142;44086639;44687838;48359810;53252989;1717354;25453015;29127199;29970644;30191666;44160457;44893795;46538776;47570072;47793990;48672161;49510037;53323863;53566709;53756306;14206403;24266387;29670059;35653551;40995230;44285164;45811701;46161010;52881152;57332709;570679;15405373;17164006;28926746;32613790;34434052;34697695;35835084;35964964;42536563;22259052;23303641;23548449;27900238;32676470;39911834;46249184;46670327;243558;261751;9170757;26436883;27636427;1569991;6600473;9841200;22199916;27050780;40853922;49148043;781995;3994205;4298594;4730752;5812874;8247002;9279730;14188261;14374033;17048713;17850069;18201581;18213417;19771774;22048856;22310508;22426507;32692616;2496275;3410280;3776920;5437019;12157625;12668474;13029270;13141290;13570624;13715751;14444006;14934920;15184867;15316773;16929666;18451915;18721879;21823409;22448819;37603778;40759662;60819835;8132216;20290047;26946996;26958108;26976955;27011280;27183444;27583393;27773829;28480981;29190707;30401578;34279982;38271879;38328743;20125970;26532689;27653493;29005573;29176399;30198850;34630122;36886117;173569;5330723;5339400;9266834;12300127;12624394;13030381;16012821;19393965;19849750;19978839;21654500;23805220;26844987;28202261;30638305;48762711;48899832;48955734;51358354;54778258;1502636;6013773;12995693;19859662;21003230;21287958;23214324;26598702;27982598;27987125;29093759;43021784;48988945;51787606;53256066;4631146;4802246;9561665;9657797;9950781;11070428;11436769;12287264;12370736;12424057;13667771;14201392;17729444;19911539;20742142;21646561;24836669;34127539;5122251;6208088;6243848;7098957;9458962;9578648;11341332;11833534;11875565;12549203;13765794;14719308;14722914;27045189;28168750;45907685;3598828;7629484;7650204;11152485;12739434;13096018;13547523;17555101;17568578;21326028;21605587;32766296;43788832;49706011;4149057;5391628;6076905;6351392;12569290;16465508;17083214;17221155;17340806;17696704;17866703;22020078;26034633;27259919;39605911;7387728;13375654;15852289;50051459;17848786;29365206;31365267;1265506;1948878;4266705;5668492;7390116;9268317;12370235;12664129;14904981;2049828;5456988;8282581;11037008;14482263;14897750;4202098;26279180;9359819;9909187;10406591;57206;1714489;2588267;15159825;23418505;23801615;24383803;26717147;28914039;33570587;33579515;33596978;33975570;36557246;37115825;37218982;37856526;38134090;3210667;17564074;19458818;20032406;20198807;22413388;22735011;26388938;27161181;29451438;31623590;31952697;32218894;32783911;33398670;33631318;33653726;46452235;616063;1858407;2165724;6782291;19972551;20469918;21046562;22269789;26472553;28818681;31057670;31223779;33238968;33390192;39107648;40975912;624037;750709;1727678;4914490;5495992;11275761;23358583;23532329;26908688;27245303;27426668;27433449;27588039;28639189;28783198;28886423;29409277;29813890;39072883;3611967;10562282;15340129;18070605;20587516;29507293;30080398;36975806;38243978;39711697;42160753;43625630;43741620;16940037;24745505;25311782;26800929;27465405;28492610;28742110;34029136;806202;7515327;8568809;13942455;14300882;17473087;23112440;27171943;30883581;2920857;7585320;7904535;15024760;17000179;18137701;19634921;22179791;24253099;25436996;25817096;30548846;442928;633328;10082200;16727928;20918845;21277108;21989553;22030402;25119621;26120492;26303805;26934117;28854737;2178725;18586746;22185232;22822452;23305772;25875146;27888314;9434183;14519117;15413019;18051710;19589989;31163838;13717003;14800526;18451632;27940276;778744;887102;1431170;36031;2597;9635;11736;13993;12142;3324;8825;4268;7567;786;10474;16160;22498;27019	4305737;12378171;13202976;26413718;47004264;54145739;62820926;62838081;12114851;14446401;14872700;15730185;21464342;23655471;24977423;36767417;49032667;50180010;53185886;9196189;33955760;39380345;44271417;46239313;50495336;72976636;23245707;24809873;38122898;39186668;42542217;44086719;44687923;48359897;53253068;1717436;25453051;29127253;29970727;30191721;44160544;44893871;46538855;47570133;47794065;48672244;49510111;53323946;53566758;53756383;14206485;24266450;29670121;35653631;40995301;44285213;45811777;46161086;52881199;57332757;570752;15405450;17164086;28926791;32613877;34434145;34697752;35835160;35965041;42536631;22259123;23303716;23548532;27900317;32676513;39911891;46249259;46670409;243632;261825;9170814;26436964;27636471;1570045;6600500;9841257;22199944;27050858;40854003;49148094;782078;3994284;4298676;4730826;5812957;8247043;9279805;14188304;14374112;17048776;17850145;18201654;18213486;19771856;22048937;22310561;22426582;32692664;2496319;3410362;3776964;5437063;12157698;12668555;13029349;13141358;13570682;13715804;14444076;14934999;15184910;15316835;16929734;18451982;18721951;21823486;22448902;37603834;40759731;60819919;8132265;20290123;26947056;26958190;26977008;27011340;27183521;27583471;27773911;28481041;29190762;30401661;34280069;38271917;38328805;20126047;26532750;27653560;29005633;29176482;30198930;34630203;36886199;173603;5330808;5339477;9266913;12300197;12624448;13030464;16012899;19394047;19849830;19978916;21654575;23805278;26845068;28202335;30638385;48762786;48899911;48955814;51358436;54778316;1502694;6013856;12995776;19859735;21003313;21288051;23214401;26598769;27982656;27987189;29093814;43021868;48989006;51787648;53256143;4631228;4802302;9561746;9657862;9950864;11070476;11436816;12287345;12370807;12424138;13667851;14201471;17729479;19911620;20742223;21646620;24836732;34127591;5122284;6208147;6243928;7099026;9459066;9578690;11341393;11833589;11875648;12549276;13765849;14719384;14722997;27045238;28168809;45907754;3598903;7629557;7650256;11152566;12739487;13096098;13547605;17555184;17568627;21326089;21605666;32766353;43788914;49706083;4149138;5391710;6076986;6351439;12569347;16465591;17083296;17221232;17340855;17696751;17866787;22020150;26034694;27259967;39605967;7387799;13375736;15852369;50051533;17848858;29365247;31365344;1265560;1948938;4266773;5668572;7390195;9268392;12370289;12664209;14905045;2049880;5457063;8282626;11037062;14482332;14897808;4202172;26279257;9359875;9909237;10406673;57277;1714570;2588330;15159902;23418564;23801674;24383878;26717222;28914102;33570654;33579568;33597033;33975640;36557325;37115907;37219052;37856572;38134174;3210740;17564154;19458854;20032488;20198869;22413464;22735095;26388989;27161262;29451512;31623658;31952757;32218951;32783958;33398722;33631373;33653789;46452317;616121;1858439;2165780;6782355;19972604;20469995;21046616;22269870;26472637;28818753;31057751;31223818;33239035;33390265;39107732;40975982;624092;750792;1727759;4914565;5496052;11275839;23358644;23532410;26908734;27245363;27426739;27433507;27588120;28639264;28783255;28886498;29409343;29813965;39072949;3612027;10562332;15340186;18070676;20587558;29507353;30080462;36975878;38244059;39711771;42160834;43625701;43741678;16940102;24745585;25311853;26801008;27465457;28492679;28742192;34029163;806273;7515408;8568878;13942518;14300960;17473155;23112487;27172024;30883656;2920933;7585369;7904614;15024836;17000258;18137774;19634982;22179865;24253181;25437076;25817180;30548904;442971;633384;10082263;16727967;20918927;21277156;21989607;22030477;25119680;26120575;26303881;26934193;28854808;2178769;18586823;22185288;22822530;23305854;25875209;27888390;9434263;14519196;15413087;18051789;19590048;31163900;13717076;14800583;18451684;27940354;778825;887150;1431242;36104;2679;9714;11810;14069;12189;3409;8883;4346;7620;856;10550;16235;22540;27102	+;+;+;+;+;+;+;+;-;-;-;-;-;-;-;-;-;-;-;-;-;-;-;-;-;-;+;+;+;+;+;+;+;+;+;-;-;-;-;-;-;-;-;-;-;-;-;-;-;-;+;+;+;+;+;+;+;+;+;+;+;+;+;+;+;+;+;+;+;+;-;-;-;-;-;-;-;-;-;-;-;-;-;+;+;+;+;+;+;+;+;+;+;+;+;+;+;+;+;+;+;+;+;+;+;+;+;+;-;-;-;-;-;-;-;-;-;-;-;-;-;-;-;-;-;-;-;-;-;-;+;+;+;+;+;+;+;+;+;+;+;+;+;+;+;-;-;-;-;-;-;-;-;-;-;-;-;-;-;-;-;-;-;-;-;-;-;-;-;-;-;-;-;-;+;+;+;+;+;+;+;+;+;+;+;+;+;+;+;+;+;+;+;+;+;+;+;+;+;+;+;+;+;+;+;+;+;-;-;-;-;-;-;-;-;-;-;-;-;-;-;-;-;+;+;+;+;+;+;+;+;+;+;+;+;+;+;-;-;-;-;-;-;-;-;-;-;-;-;-;-;-;-;-;-;-;+;+;+;-;-;-;-;-;-;-;-;-;+;+;+;+;+;+;+;+;-;-;-;-;-;-;-;-;-;-;-;-;-;-;-;-;-;-;-;-;-;+;+;+;+;+;+;+;+;+;+;+;+;+;+;+;+;+;+;+;+;+;+;+;+;+;+;+;+;+;+;+;+;+;+;-;-;-;-;-;-;-;-;-;-;-;-;-;-;-;-;-;-;-;+;+;+;+;+;+;+;+;+;+;+;+;+;-;-;-;-;-;-;-;-;+;+;+;+;+;+;+;+;+;-;-;-;-;-;-;-;-;-;-;-;-;-;-;-;-;-;-;-;-;-;-;-;-;-;+;+;+;+;+;+;+;+;+;+;+;+;+;-;-;-;-;+;+;+;-;-;+;-;-;-;+;-;-;-;-;-;+;+;-	30381	7.75	31.25	15.70	13.25	21.08	11.20	14.50	15.17	16.42	25.17	38.50	14.17	2.50	6.00	8.33	24.33	13.17	14.83	14	11.50	20.17	15	14.33	14.17	18	9.50
NotFur1_rnd-4_family-1472:hAT-Ac:DNA	CM025008.1;CM025008.1;CM025008.1;CM025008.1;CM025008.1;CM025008.1;CM025008.1;CM025008.1;CM025008.1;CM025008.1;CM025008.1;CM025008.1;CM025008.1;CM025008.1;CM025008.1;CM025008.1;CM025008.1;CM025008.1;CM025008.1;CM025008.1;CM025008.1;CM025008.1;CM025008.1;CM025008.1;CM025008.1;CM025008.1;CM025008.1;CM025008.1;CM025008.1;CM025008.1;CM025008.1;CM025008.1;CM025008.1;CM025008.1;CM025008.1;CM025008.1;CM025008.1;CM025008.1;CM025008.1;CM025008.1;CM025008.1;CM025008.1;CM025008.1;CM025008.1;CM025008.1;CM025008.1;CM025008.1;CM025008.1;CM025008.1;CM025008.1;CM025008.1;CM025008.1;CM025008.1;CM025008.1;CM025008.1;CM025008.1;CM025008.1;CM025008.1;CM025008.1;CM025008.1;CM025008.1;CM025008.1;CM025008.1;CM025008.1;CM025008.1;CM025008.1;CM025008.1;CM025008.1;CM025008.1;CM025008.1;CM025008.1;CM025008.1;CM025009.1;CM025009.1;CM025009.1;CM025009.1;CM025009.1;CM025009.1;CM025009.1;CM025009.1;CM025009.1;CM025009.1;CM025009.1;CM025009.1;CM025009.1;CM025009.1;CM025009.1;CM025009.1;CM025009.1;CM025009.1;CM025009.1;CM025009.1;CM025009.1;CM025009.1;CM025009.1;CM025009.1;CM025009.1;CM025009.1;CM025009.1;CM025009.1;CM025009.1;CM025009.1;CM025009.1;CM025009.1;CM025009.1;CM025009.1;CM025009.1;CM025009.1;CM025009.1;CM025009.1;CM025009.1;CM025009.1;CM025009.1;CM025009.1;CM025009.1;CM025009.1;CM025009.1;CM025009.1;CM025009.1;CM025009.1;CM025009.1;CM025009.1;CM025009.1;CM025009.1;CM025009.1;CM025009.1;CM025009.1;CM025009.1;CM025009.1;CM025009.1;CM025009.1;CM025009.1;CM025009.1;CM025009.1;CM025009.1;CM025009.1;CM025009.1;CM025009.1;CM025009.1;CM025009.1;CM025009.1;CM025009.1;CM025009.1;CM025009.1;CM025009.1;CM025009.1;CM025009.1;CM025009.1;CM025009.1;CM025009.1;CM025009.1;CM025009.1;CM025009.1;CM025009.1;CM025009.1;CM025010.1;CM025010.1;CM025010.1;CM025010.1;CM025010.1;CM025010.1;CM025010.1;CM025010.1;CM025010.1;CM025010.1;CM025010.1;CM025010.1;CM025010.1;CM025010.1;CM025010.1;CM025010.1;CM025010.1;CM025010.1;CM025010.1;CM025010.1;CM025010.1;CM025010.1;CM025010.1;CM025010.1;CM025010.1;CM025010.1;CM025010.1;CM025010.1;CM025010.1;CM025010.1;CM025010.1;CM025010.1;CM025010.1;CM025010.1;CM025010.1;CM025010.1;CM025010.1;CM025010.1;CM025010.1;CM025010.1;CM025010.1;CM025010.1;CM025010.1;CM025010.1;CM025010.1;CM025010.1;CM025010.1;CM025010.1;CM025010.1;CM025010.1;CM025010.1;CM025010.1;CM025010.1;CM025010.1;CM025010.1;CM025010.1;CM025010.1;CM025010.1;CM025010.1;CM025010.1;CM025010.1;CM025010.1;CM025010.1;CM025010.1;CM025010.1;CM025010.1;CM025010.1;CM025010.1;CM025010.1;CM025010.1;CM025010.1;CM025010.1;CM025010.1;CM025010.1;CM025010.1;CM025010.1;CM025010.1;CM025010.1;CM025010.1;CM025010.1;CM025010.1;CM025010.1;CM025010.1;CM025010.1;CM025010.1;CM025010.1;CM025010.1;CM025010.1;CM025011.1;CM025011.1;CM025011.1;CM025011.1;CM025011.1;CM025011.1;CM025011.1;CM025011.1;CM025011.1;CM025011.1;CM025011.1;CM025011.1;CM025011.1;CM025011.1;CM025011.1;CM025011.1;CM025011.1;CM025011.1;CM025011.1;CM025011.1;CM025011.1;CM025011.1;CM025011.1;CM025011.1;CM025011.1;CM025011.1;CM025011.1;CM025011.1;CM025011.1;CM025011.1;CM025011.1;CM025011.1;CM025011.1;CM025011.1;CM025011.1;CM025011.1;CM025011.1;CM025011.1;CM025011.1;CM025011.1;CM025011.1;CM025011.1;CM025011.1;CM025011.1;CM025011.1;CM025011.1;CM025011.1;CM025011.1;CM025011.1;CM025011.1;CM025011.1;CM025011.1;CM025011.1;CM025011.1;CM025011.1;CM025011.1;CM025011.1;CM025011.1;CM025011.1;CM025011.1;CM025011.1;CM025011.1;CM025011.1;CM025011.1;CM025012.1;CM025012.1;CM025012.1;CM025012.1;CM025012.1;CM025012.1;CM025012.1;CM025012.1;CM025012.1;CM025012.1;CM025012.1;CM025012.1;CM025012.1;CM025012.1;CM025012.1;CM025012.1;CM025012.1;CM025012.1;CM025012.1;CM025012.1;CM025012.1;CM025012.1;CM025012.1;CM025012.1;CM025012.1;CM025012.1;CM025012.1;CM025012.1;CM025012.1;CM025012.1;CM025012.1;CM025012.1;CM025012.1;CM025012.1;CM025012.1;CM025012.1;CM025012.1;CM025012.1;CM025012.1;CM025012.1;CM025012.1;CM025012.1;CM025012.1;CM025012.1;CM025012.1;CM025012.1;CM025012.1;CM025012.1;CM025012.1;CM025012.1;CM025012.1;CM025012.1;CM025012.1;CM025012.1;CM025012.1;CM025012.1;CM025012.1;CM025012.1;CM025012.1;CM025012.1;CM025012.1;CM025012.1;CM025013.1;CM025013.1;CM025013.1;CM025013.1;CM025013.1;CM025013.1;CM025013.1;CM025013.1;CM025013.1;CM025013.1;CM025013.1;CM025013.1;CM025013.1;CM025013.1;CM025013.1;CM025013.1;CM025013.1;CM025013.1;CM025013.1;CM025013.1;CM025013.1;CM025013.1;CM025013.1;CM025013.1;CM025013.1;CM025013.1;CM025013.1;CM025013.1;CM025013.1;CM025013.1;CM025013.1;CM025013.1;CM025013.1;CM025013.1;CM025013.1;CM025013.1;CM025013.1;CM025013.1;CM025013.1;CM025013.1;CM025013.1;CM025013.1;CM025013.1;CM025013.1;CM025013.1;CM025013.1;CM025013.1;CM025013.1;CM025013.1;CM025013.1;CM025013.1;CM025013.1;CM025013.1;CM025013.1;CM025013.1;CM025013.1;CM025013.1;CM025013.1;CM025013.1;CM025013.1;CM025013.1;CM025013.1;CM025013.1;CM025013.1;CM025013.1;CM025013.1;CM025013.1;CM025013.1;CM025013.1;CM025013.1;CM025013.1;CM025013.1;CM025013.1;CM025013.1;CM025013.1;CM025013.1;CM025013.1;CM025013.1;CM025014.1;CM025014.1;CM025014.1;CM025014.1;CM025014.1;CM025014.1;CM025014.1;CM025014.1;CM025014.1;CM025014.1;CM025014.1;CM025014.1;CM025014.1;CM025014.1;CM025014.1;CM025014.1;CM025014.1;CM025014.1;CM025014.1;CM025014.1;CM025014.1;CM025014.1;CM025014.1;CM025014.1;CM025014.1;CM025014.1;CM025014.1;CM025014.1;CM025014.1;CM025014.1;CM025014.1;CM025014.1;CM025014.1;CM025014.1;CM025014.1;CM025014.1;CM025014.1;CM025014.1;CM025014.1;CM025014.1;CM025014.1;CM025014.1;CM025014.1;CM025014.1;CM025014.1;CM025014.1;CM025014.1;CM025014.1;CM025014.1;CM025014.1;CM025014.1;CM025014.1;CM025014.1;CM025014.1;CM025014.1;CM025014.1;CM025014.1;CM025014.1;CM025014.1;CM025014.1;CM025014.1;CM025014.1;CM025014.1;CM025014.1;CM025014.1;CM025014.1;CM025014.1;CM025014.1;CM025014.1;CM025014.1;CM025015.1;CM025015.1;CM025015.1;CM025015.1;CM025015.1;CM025015.1;CM025015.1;CM025015.1;CM025015.1;CM025015.1;CM025015.1;CM025015.1;CM025015.1;CM025015.1;CM025015.1;CM025015.1;CM025015.1;CM025015.1;CM025015.1;CM025015.1;CM025015.1;CM025015.1;CM025015.1;CM025015.1;CM025015.1;CM025015.1;CM025015.1;CM025015.1;CM025015.1;CM025015.1;CM025015.1;CM025015.1;CM025015.1;CM025015.1;CM025015.1;CM025015.1;CM025015.1;CM025015.1;CM025015.1;CM025015.1;CM025015.1;CM025015.1;CM025015.1;CM025015.1;CM025015.1;CM025015.1;CM025015.1;CM025015.1;CM025015.1;CM025015.1;CM025015.1;CM025015.1;CM025015.1;CM025015.1;CM025015.1;CM025015.1;CM025015.1;CM025015.1;CM025015.1;CM025015.1;CM025015.1;CM025015.1;CM025015.1;CM025015.1;CM025015.1;CM025015.1;CM025015.1;CM025015.1;CM025015.1;CM025015.1;CM025015.1;CM025015.1;CM025015.1;CM025015.1;CM025015.1;CM025015.1;CM025015.1;CM025015.1;CM025015.1;CM025015.1;CM025015.1;CM025015.1;CM025015.1;CM025015.1;CM025015.1;CM025015.1;CM025015.1;CM025016.1;CM025016.1;CM025016.1;CM025016.1;CM025016.1;CM025016.1;CM025016.1;CM025016.1;CM025016.1;CM025016.1;CM025016.1;CM025016.1;CM025016.1;CM025016.1;CM025016.1;CM025016.1;CM025016.1;CM025016.1;CM025016.1;CM025016.1;CM025016.1;CM025016.1;CM025016.1;CM025016.1;CM025016.1;CM025016.1;CM025016.1;CM025016.1;CM025016.1;CM025016.1;CM025016.1;CM025016.1;CM025016.1;CM025016.1;CM025016.1;CM025016.1;CM025016.1;CM025016.1;CM025016.1;CM025016.1;CM025016.1;CM025016.1;CM025016.1;CM025016.1;CM025016.1;CM025016.1;CM025016.1;CM025016.1;CM025016.1;CM025016.1;CM025016.1;CM025016.1;CM025016.1;CM025016.1;CM025016.1;CM025016.1;CM025016.1;CM025016.1;CM025016.1;CM025016.1;CM025016.1;CM025016.1;CM025016.1;CM025016.1;CM025016.1;CM025016.1;CM025016.1;CM025016.1;CM025016.1;CM025016.1;CM025016.1;CM025016.1;CM025016.1;CM025016.1;CM025016.1;CM025016.1;CM025016.1;CM025016.1;CM025016.1;CM025016.1;CM025016.1;CM025016.1;CM025016.1;CM025016.1;CM025016.1;CM025016.1;CM025016.1;CM025016.1;CM025016.1;CM025016.1;CM025016.1;CM025016.1;CM025016.1;CM025016.1;CM025016.1;CM025016.1;CM025016.1;CM025016.1;CM025016.1;CM025016.1;CM025016.1;CM025016.1;CM025016.1;CM025016.1;CM025016.1;CM025016.1;CM025016.1;CM025016.1;CM025016.1;CM025016.1;CM025016.1;CM025017.1;CM025017.1;CM025017.1;CM025017.1;CM025017.1;CM025017.1;CM025017.1;CM025017.1;CM025017.1;CM025017.1;CM025017.1;CM025017.1;CM025017.1;CM025017.1;CM025017.1;CM025017.1;CM025017.1;CM025017.1;CM025017.1;CM025017.1;CM025017.1;CM025017.1;CM025017.1;CM025017.1;CM025017.1;CM025017.1;CM025017.1;CM025017.1;CM025017.1;CM025017.1;CM025017.1;CM025017.1;CM025017.1;CM025017.1;CM025017.1;CM025017.1;CM025017.1;CM025017.1;CM025017.1;CM025017.1;CM025017.1;CM025017.1;CM025017.1;CM025017.1;CM025017.1;CM025017.1;CM025017.1;CM025017.1;CM025017.1;CM025017.1;CM025017.1;CM025017.1;CM025017.1;CM025017.1;CM025017.1;CM025018.1;CM025018.1;CM025018.1;CM025018.1;CM025018.1;CM025018.1;CM025018.1;CM025018.1;CM025018.1;CM025018.1;CM025018.1;CM025018.1;CM025018.1;CM025018.1;CM025018.1;CM025018.1;CM025018.1;CM025018.1;CM025018.1;CM025018.1;CM025018.1;CM025018.1;CM025018.1;CM025018.1;CM025018.1;CM025018.1;CM025018.1;CM025018.1;CM025018.1;CM025018.1;CM025018.1;CM025018.1;CM025018.1;CM025018.1;CM025018.1;CM025018.1;CM025018.1;CM025018.1;CM025018.1;CM025018.1;CM025018.1;CM025018.1;CM025018.1;CM025018.1;CM025018.1;CM025018.1;CM025018.1;CM025018.1;CM025018.1;CM025018.1;CM025018.1;CM025018.1;CM025018.1;CM025018.1;CM025018.1;CM025018.1;CM025018.1;CM025018.1;CM025018.1;CM025018.1;CM025018.1;CM025018.1;CM025018.1;CM025018.1;CM025018.1;CM025018.1;CM025018.1;CM025018.1;CM025018.1;CM025018.1;CM025018.1;CM025018.1;CM025018.1;CM025018.1;CM025018.1;CM025018.1;CM025018.1;CM025018.1;CM025019.1;CM025019.1;CM025019.1;CM025019.1;CM025019.1;CM025019.1;CM025019.1;CM025019.1;CM025019.1;CM025019.1;CM025019.1;CM025019.1;CM025019.1;CM025019.1;CM025019.1;CM025019.1;CM025019.1;CM025019.1;CM025019.1;CM025019.1;CM025019.1;CM025019.1;CM025019.1;CM025019.1;CM025019.1;CM025019.1;CM025019.1;CM025019.1;CM025019.1;CM025020.1;CM025020.1;CM025020.1;CM025020.1;CM025020.1;CM025020.1;CM025020.1;CM025020.1;CM025020.1;CM025020.1;CM025020.1;CM025020.1;CM025020.1;CM025020.1;CM025020.1;CM025020.1;CM025020.1;CM025020.1;CM025020.1;CM025020.1;CM025020.1;CM025020.1;CM025020.1;CM025020.1;CM025020.1;CM025020.1;CM025020.1;CM025020.1;CM025020.1;CM025020.1;CM025020.1;CM025020.1;CM025020.1;CM025020.1;CM025020.1;CM025020.1;CM025020.1;CM025020.1;CM025020.1;CM025020.1;CM025020.1;CM025020.1;CM025020.1;CM025020.1;CM025020.1;CM025020.1;CM025020.1;CM025020.1;CM025020.1;CM025020.1;CM025020.1;CM025020.1;CM025021.1;CM025021.1;CM025021.1;CM025021.1;CM025021.1;CM025021.1;CM025021.1;CM025021.1;CM025021.1;CM025021.1;CM025021.1;CM025021.1;CM025021.1;CM025021.1;CM025021.1;CM025021.1;CM025021.1;CM025021.1;CM025021.1;CM025021.1;CM025021.1;CM025021.1;CM025021.1;CM025021.1;CM025021.1;CM025021.1;CM025021.1;CM025021.1;CM025021.1;CM025021.1;CM025021.1;CM025021.1;CM025021.1;CM025021.1;CM025021.1;CM025021.1;CM025021.1;CM025021.1;CM025021.1;CM025021.1;CM025021.1;CM025021.1;CM025021.1;CM025021.1;CM025021.1;CM025021.1;CM025021.1;CM025021.1;CM025021.1;CM025021.1;CM025021.1;CM025021.1;CM025021.1;CM025021.1;CM025021.1;CM025021.1;CM025021.1;CM025021.1;CM025021.1;CM025021.1;CM025021.1;CM025021.1;CM025021.1;CM025021.1;CM025021.1;CM025021.1;CM025021.1;CM025021.1;CM025021.1;CM025021.1;CM025022.1;CM025022.1;CM025022.1;CM025022.1;CM025022.1;CM025022.1;CM025022.1;CM025022.1;CM025022.1;CM025022.1;CM025022.1;CM025022.1;CM025022.1;CM025022.1;CM025022.1;CM025022.1;CM025022.1;CM025022.1;CM025022.1;CM025022.1;CM025022.1;CM025022.1;CM025022.1;CM025022.1;CM025022.1;CM025022.1;CM025022.1;CM025022.1;CM025022.1;CM025022.1;CM025022.1;CM025022.1;CM025022.1;CM025022.1;CM025022.1;CM025022.1;CM025022.1;CM025022.1;CM025022.1;CM025022.1;CM025022.1;CM025022.1;CM025022.1;CM025022.1;CM025022.1;CM025022.1;CM025022.1;CM025022.1;CM025022.1;CM025022.1;CM025022.1;CM025022.1;CM025022.1;CM025022.1;CM025022.1;CM025022.1;CM025022.1;CM025022.1;CM025022.1;CM025022.1;CM025022.1;CM025022.1;CM025022.1;CM025022.1;CM025022.1;CM025022.1;CM025023.1;CM025023.1;CM025023.1;CM025023.1;CM025023.1;CM025023.1;CM025023.1;CM025023.1;CM025023.1;CM025023.1;CM025023.1;CM025023.1;CM025023.1;CM025023.1;CM025023.1;CM025023.1;CM025023.1;CM025023.1;CM025023.1;CM025023.1;CM025023.1;CM025023.1;CM025023.1;CM025023.1;CM025023.1;CM025023.1;CM025023.1;CM025023.1;CM025023.1;CM025023.1;CM025023.1;CM025023.1;CM025023.1;CM025023.1;CM025023.1;CM025023.1;CM025023.1;CM025023.1;CM025023.1;CM025023.1;CM025023.1;CM025023.1;CM025023.1;CM025023.1;CM025023.1;CM025023.1;CM025023.1;CM025023.1;CM025023.1;CM025023.1;CM025023.1;CM025024.1;CM025024.1;CM025024.1;CM025024.1;CM025024.1;CM025024.1;CM025024.1;CM025024.1;CM025024.1;CM025024.1;CM025024.1;CM025024.1;CM025024.1;CM025024.1;CM025024.1;CM025024.1;CM025024.1;CM025024.1;CM025024.1;CM025024.1;CM025024.1;CM025024.1;CM025024.1;CM025024.1;CM025024.1;CM025024.1;CM025024.1;CM025024.1;CM025024.1;CM025024.1;CM025024.1;CM025024.1;CM025024.1;CM025024.1;CM025024.1;CM025024.1;CM025024.1;CM025024.1;CM025024.1;CM025024.1;CM025024.1;CM025025.1;CM025025.1;CM025025.1;CM025025.1;CM025025.1;CM025025.1;CM025025.1;CM025025.1;CM025025.1;CM025025.1;CM025025.1;CM025025.1;CM025025.1;CM025025.1;CM025025.1;CM025025.1;CM025025.1;CM025025.1;CM025025.1;CM025025.1;CM025025.1;CM025025.1;CM025025.1;CM025025.1;CM025025.1;CM025025.1;CM025025.1;CM025025.1;CM025025.1;CM025025.1;CM025025.1;CM025025.1;CM025025.1;CM025025.1;CM025025.1;CM025025.1;CM025025.1;CM025025.1;CM025025.1;CM025025.1;CM025025.1;CM025025.1;CM025025.1;CM025025.1;CM025025.1;CM025025.1;CM025025.1;CM025025.1;CM025026.1;CM025026.1;CM025026.1;CM025026.1;CM025026.1;CM025026.1;CM025026.1;CM025026.1;CM025026.1;CM025026.1;CM025026.1;CM025026.1;CM025026.1;CM025026.1;CM025026.1;CM025026.1;CM025026.1;CM025026.1;CM025026.1;CM025026.1;CM025026.1;CM025026.1;CM025026.1;CM025026.1;CM025026.1;CM025026.1;CM025026.1;CM025026.1;CM025026.1;CM025026.1;CM025026.1;CM025026.1;CM025026.1;CM025026.1;CM025026.1;CM025026.1;CM025026.1;CM025026.1;CM025026.1;CM025026.1;CM025026.1;CM025026.1;CM025026.1;CM025026.1;CM025026.1;CM025026.1;CM025026.1;CM025026.1;CM025026.1;CM025026.1;CM025026.1;CM025026.1;CM025026.1;CM025026.1;CM025026.1;CM025026.1;JAAVVJ010000020.1;JAAVVJ010000020.1;JAAVVJ010000020.1;JAAVVJ010000020.1;JAAVVJ010000020.1;JAAVVJ010000020.1;JAAVVJ010000020.1;JAAVVJ010000022.1;JAAVVJ010000024.1;JAAVVJ010000024.1;JAAVVJ010000024.1;JAAVVJ010000025.1;JAAVVJ010000030.1;JAAVVJ010000037.1;JAAVVJ010000039.1;JAAVVJ010000059.1;JAAVVJ010000813.1;JAAVVJ010000921.1;JAAVVJ010000965.1;JAAVVJ010002731.1;JAAVVJ010003376.1;JAAVVJ010004426.1;JAAVVJ010004739.1;JAAVVJ010005489.1;JAAVVJ010005679.1;JAAVVJ010005940.1;JAAVVJ010005940.1;JAAVVJ010006726.1;JAAVVJ010007142.1;JAAVVJ010008027.1;JAAVVJ010008173.1;JAAVVJ010010032.1;JAAVVJ010010096.1;JAAVVJ010010721.1;JAAVVJ010012094.1;JAAVVJ010012322.1;JAAVVJ010013271.1;JAAVVJ010014673.1;JAAVVJ010014948.1;JAAVVJ010015017.1;JAAVVJ010015205.1;JAAVVJ010016442.1;JAAVVJ010017439.1;JAAVVJ010017846.1;JAAVVJ010018067.1;JAAVVJ010019182.1;JAAVVJ010019696.1;JAAVVJ010020982.1;JAAVVJ010021233.1;JAAVVJ010021510.1;JAAVVJ010023682.1;JAAVVJ010024180.1;JAAVVJ010024622.1;JAAVVJ010025422.1;JAAVVJ010026210.1;JAAVVJ010026302.1;JAAVVJ010029168.1;JAAVVJ010029846.1;JAAVVJ010032426.1;JAAVVJ010032587.1;JAAVVJ010032772.1;JAAVVJ010034270.1;JAAVVJ010034317.1;JAAVVJ010035302.1;JAAVVJ010036091.1;JAAVVJ010036414.1;JAAVVJ010036728.1;JAAVVJ010037220.1;JAAVVJ010037640.1;JAAVVJ010037777.1;JAAVVJ010037777.1;JAAVVJ010038081.1;JAAVVJ010038177.1;JAAVVJ010038249.1;JAAVVJ010038751.1;JAAVVJ010038776.1	4305889;7866054;8427587;9056056;9837029;14421603;16339080;16441630;16844010;16959162;17264933;17722481;17828740;17829383;19868845;19937896;20409195;23199047;28915124;29115152;32520490;32521175;33238645;34887950;35991993;36479642;36480198;43207878;44010092;44140882;44727761;47978640;48243048;48987086;54406229;56997058;60633440;61559272;62241266;4987614;5411010;5435177;5669346;8070015;9826437;11297661;11856269;11904961;12129236;15335474;15454415;17106045;23738107;24359712;25002456;25481429;25748568;26136069;26720892;26959738;27285375;29401769;31668501;35099821;39557424;41547305;42630639;43325570;44230307;47548021;61479414;62517119;1935828;4608256;4775427;6629690;7035890;10382710;10613309;12823319;14660206;16627946;16666167;18047447;18452972;21304608;21932302;25861352;28843457;29969989;30428139;32337755;33279513;34000807;36012710;37464095;37549675;39128632;43776171;43776305;46928024;47142000;47165134;50277141;52959308;55397960;55651170;58567149;63482430;66558514;66873802;69817367;69838367;70284566;72853590;73575848;8709305;9316325;9700467;10150630;10382924;11744833;11824002;12660680;14052896;16220928;17800125;19565707;23342559;23830967;25416125;25729375;28034843;28034889;28655738;30296840;32639586;34540494;36339342;39925545;41962048;43226679;44597132;45635874;47209683;48042391;51835122;54263778;58413378;59342525;64393542;67924887;67925878;70038071;73249911;2595892;3714740;4242636;4819855;5301738;5700190;5978152;6630815;7282598;7698719;11677775;12629237;12976196;17910358;19015425;19934793;21937695;23367903;24652838;27033874;27236141;27565007;29953110;30200555;32502813;32979100;33573438;33771178;33942693;35144559;41301075;41950319;42260031;43085765;43215032;44622119;46031731;47309804;47901192;47960909;48227931;48874394;50947433;51260359;51261916;51265986;51516861;51789270;52481757;53780874;54304121;55967239;6207179;7087609;9360446;10764148;12701399;12815916;13048567;14829034;16883942;19656519;20610018;22381037;25519947;25949604;26097304;26164857;27038075;27334268;30225645;30381445;31906518;32185553;34720681;35077194;36682894;38841142;39535940;42387018;43041600;43702284;43761192;49049407;49838139;50133957;52108939;54040985;586762;1761756;9431144;11775046;12452108;16323871;16471811;17457202;17739766;18543644;19784865;20919940;21611584;21908537;23616498;24460385;26722091;26897015;29322499;30497752;31235541;34674725;35455608;36309698;43271798;43549956;47554067;47759443;47869937;48699770;48898530;1321285;2835823;8596973;9291765;11467362;12180469;13505470;18025361;19242510;19328031;19397418;20915304;22950843;23943012;24544095;24739408;25537009;29804459;30758944;31610351;34539616;36341017;36407655;38904457;39338417;41484543;42356065;44699918;47661627;47738935;48000372;49127926;49587868;1350252;2837481;2883142;2993643;3472958;6224887;16510756;20446209;21770908;22394718;23125010;23401565;23406459;24289485;24753010;25721145;27313451;27672355;27847964;28197987;30141490;31069669;31937453;32093195;34140573;34300435;34730172;37554533;44934926;45037857;48620486;3640459;4872440;5159685;6279189;6873724;8029878;8779578;15699662;16794727;19436154;21069105;21587996;23603234;24259010;24673870;24838077;25732151;27309276;27854613;28182288;32300753;36268384;36268521;36400819;37337410;39344796;40601929;41938434;45132588;46777082;47313240;340493;655792;1614360;4320227;7060412;9855251;11624525;15334041;16575318;16674779;17390963;18566816;18567751;19300600;21206729;22494466;25210260;25503671;25706704;26024398;26046110;26495900;27292086;32901413;33841316;34328738;34448395;34670737;36170372;44691527;44948098;48110487;48559475;56500542;553314;6062878;9647004;11912639;12235758;12237712;12923213;13174557;14227262;14864560;14878879;15990120;17410529;17774248;17988275;18136735;19691852;19760144;20053658;20561565;21842572;22474212;23900732;24475840;25416392;26232745;27129359;27565827;30465937;31317691;31414166;32056372;32595964;34223167;34397112;35981437;42193094;42610789;48129275;48317829;49447645;52735758;53569477;57554156;5139037;5682954;6230135;7705978;9350222;15329758;18343355;20149831;22234623;24116008;24717503;24731706;24832633;24923614;26980062;27289607;28086304;28087491;28091581;28207344;28464923;28496229;29617044;30526162;30526239;31484053;31556279;32473879;32574858;34994538;36211596;37130322;37381002;37596157;37681218;37931709;38139199;38226494;38845077;40182795;40186080;41937704;5298767;5372849;6566252;12027736;12163876;13347957;17560137;18237669;19335947;21030330;21751729;25329231;25338014;25609606;27021317;27627316;28105494;28487616;28983006;30338333;30521569;30619756;31819173;32192067;36314280;36492667;37785540;38519492;1102264;1116402;1572088;1757302;1825000;1976399;2030476;4291745;8118991;9814273;11507122;12831618;13407075;13959092;18283426;18394165;18943248;19568961;19834601;20342651;20743376;21083700;23207404;23493109;23505786;24261112;24351630;26939602;27746011;27837078;28102254;29487107;30621200;34939726;35087396;35861928;37161373;39593237;43700937;46517706;51475938;51739640;51740882;52233421;52940772;55646278;1483123;3841833;4403718;5073288;6458748;19092259;19291898;19577969;19617155;19988594;20397714;20418117;20624764;22134448;22145104;22493021;22651650;23729560;24040576;24056295;24159438;25966243;26747903;28164572;28766346;30567397;32551209;33562954;34904060;36251918;37014742;37054575;38620816;38889325;42723304;43201722;44814100;48545971;48961101;49819090;50204143;41405;2351862;4381673;5167683;5542769;5558358;6218310;6369857;6386119;6480368;6771458;6774585;7269614;7689207;9959478;10752931;11342791;11490000;12095337;12095824;12754260;13123934;13407892;14206092;14496761;16544791;17182217;18504619;21640336;21647406;21668728;22640922;25070347;25373274;26348055;27575925;30171448;31751704;32446214;34795755;38897888;39030928;40019303;40908962;41342294;42272354;42561762;42847741;42959948;43547444;43547835;43574373;43701330;45889783;46994465;47669664;49034976;49140101;49955558;50157448;51705128;2830079;4552537;6166126;6278230;6775470;7117621;7117761;8677181;10264312;10285946;10442779;11127589;11529052;12614098;12739874;13789038;14693836;14702378;14975465;15321185;15403044;15403197;15995852;16190999;16305178;18514109;19324541;20550956;20635088;23020304;23423612;23715797;24602425;28235646;29069880;41194168;41506468;44696660;45330176;45371009;45522508;49019305;51045782;51162755;51405589;52246795;52257654;52963051;53026169;53577612;3787813;3966827;6903928;8126598;11437470;12175974;13123830;13553801;13573562;14807281;15675549;16477416;17758786;18717014;20462240;23287061;23287388;24417992;24699560;28655388;32901724;33155349;35187898;39636604;40682559;48098291;49456839;49504474;3890230;3920815;5573336;5573471;6628736;9826606;10709843;11063063;11828754;12451471;14521286;14669188;15157792;15493643;16003714;16459151;17953583;17973137;17987623;18506307;21163431;22052210;22755233;22844673;26497997;33481661;47143685;1761742;2734817;3390444;4284559;4745303;8157219;11849865;13397879;13584317;13881154;15437766;15626809;15627885;15905267;16084698;17757222;19335471;22819458;23239692;26960792;27865015;28156505;28158694;31889535;33569103;33974312;34849378;37109298;38313898;39402034;42562883;46552916;2018469;5824657;7106438;8831361;10254317;10800280;11920378;13436437;13994542;14157757;14799373;14821181;16896265;18765370;19949846;20819736;24126696;24991031;25829678;26676428;29168899;29186630;30400562;30558626;33186631;33222991;33226557;35067871;35783303;36736334;37363206;37434815;37928677;38874525;39068765;40109734;40128649;40668025;41509248;43333594;44651431;45233827;46183160;47393339;49349817;50295962;373411;4405452;4854498;7919128;8771033;9088422;9789777;9837887;10181407;10934274;11692484;13148181;15444377;911393;1627761;2212017;4926942;6087323;6971435;8815152;9915799;11199441;11784393;11967361;12718306;13775942;13788345;15189772;16135351;838063;1416582;5983980;8389527;8905049;9747428;10013371;10437162;10608342;11995568;12953872;13450230;14229841;14470386;18425784;21234162;21635203;21703039;24227702;27610906;28338606;28591830;28651438;30301960;31196644;32627241;2927924;3121925;3122330;4871120;5050617;5375676;8994171;10604049;10604334;11123258;12124755;13777786;14021675;14139123;15423400;16228493;18625706;19142994;20984354;23360270;24610070;24708797;27574225;27775010;31168379;32260698;424911;5410702;11941490;12930971;13197407;13200028;16209143;17159299;19604210;21022168;21054664;21472419;22000372;22607265;22892888;22958965;23739281;24582423;26112758;26117855;26256687;27537837;29904148;30418522;33586342;35643789;38195570;38230902;38252098;40676288;47146036;48242015;50838443;53788236;2770517;3329359;6166690;6260934;8394594;9617247;9790965;10072868;13693303;16735387;17424451;18581787;18613172;18637592;19684785;19894951;21136770;25773471;25841286;25948032;25967229;26900882;26959652;27388864;28075949;33475215;36289873;37555184;38198399;38992654;43670764;45331325;45353817;47509006;47653731;50659607;452848;1706277;9443088;9622284;12595743;13364406;16611147;16664982;16732061;17084168;17648331;18851065;20562884;22389959;23136297;23629618;24289475;24371317;26227216;26955780;27269870;27540977;29302497;29517705;29707404;29719145;29854566;30279421;30350246;31078619;33133264;33214564;38080496;39813953;40948461;1216346;4643446;4991400;5049196;5716559;6873986;9894135;10497270;13357733;17777941;18065683;18397398;18555688;18571415;20468179;20987824;24307379;24383929;24853135;25195975;25920350;28637495;30126719;30790542;33513953;33542625;39986687;40348160;40508083;41334665;41348702;172105;185630;1526777;2168734;2604860;2606142;6426968;8016408;9232491;9437168;11080189;13714233;17167708;18578644;19177360;21647130;22609411;25309626;28560680;29407969;30337491;32889802;35636898;35697716;36390830;37865207;41412198;42119129;43892305;43892418;4779056;5986459;7980860;8459986;9113055;13715890;15477146;16335465;17418265;22158532;22228227;23854644;24043883;24662018;25549155;25638585;26436366;28677575;36719593;38396903;40595347;210206;4009562;5559487;7073121;10343886;11405350;12211477;13597422;17617261;17916923;18509495;19320988;20317483;22554688;25786449;25805767;26072387;26384733;29696902;822506;5696986;5697058;5884467;7315762;11174900;12007932;14083956;14486494;14847585;16227436;19115333;21491174;21592925;22604418;23904089;24425199;25911473;26388543;26402842;26618148;28684444;320839;1263433;1339381;2062195;2418793;3090254;4132071;5498230;6124258;7073593;7736583;7737691;9387173;12430802;13343037;13343125;19529186;19765647;21351063;22510955;23267193;24266582;27094791;27400127;28035463;28123562;28439047;30682321;31154501;2751754;4398162;4800089;14790004;15550602;18140460;19093483;19097648;19316531;20304756;22346787;23541464;26033817;26834554;27709745;28351129;28504559;29192537;30353885;134191;659038;659256;5339158;7731658;8234884;8337277;11165237;11956332;13026922;14318133;14497569;14575171;17884105;18762480;19295087;19823312;20383923;20509046;21520069;21833427;22001690;22144829;22483202;23843733;24938639;25183980;25270242;25504533;26327069;27637591;27746173;30409257;30723284;30834162;31058956;31268004;31331313;32123141;5174324;6361890;11559186;11641569;13882053;18104976;19918182;20143124;22826172;23125410;25232201;25830960;26875512;28979286;29066817;29647795;31144842;351555;482963;1210987;1252529;392585;879194;1511268;207218;198084;278995;297993;77309;203972;63907;105430;78599;869;35749;7771;18864;55216;9105;17691;4370;1951;11537;11609;10848;1902;848;13267;1819;9572;2305;12410;452;9379;587;11362;10937;3206;18421;6881;809;1854;7836;13;15675;3237;13467;35702;6821;2701;11423;14170;4747;4435;4454;2499;1213;5132;365;7834;30620;26879;32564;999;65110;24162;16155;32641;88935;17699;6661;10185;19538	4306038;7866088;8427740;9056196;9837158;14421739;16339182;16441746;16844093;16959308;17265028;17722588;17828796;17829471;19868945;19937995;20409354;23199170;28915239;29115235;32520540;32521220;33238785;34888072;35992091;36479692;36480276;43208007;44010230;44140989;44727821;47978692;48243150;48987169;54406292;56997187;60633555;61559397;62241327;4987692;5411103;5435285;5669433;8070134;9826562;11297748;11856391;11905105;12129368;15335540;15454559;17106119;23738237;24359873;25002506;25481491;25748721;26136180;26721039;26959783;27285490;29401863;31668651;35099908;39557561;41547438;42630768;43325701;44230378;47548167;61479532;62517159;1935967;4608374;4775495;6629786;7036025;10382832;10613413;12823393;14660277;16628089;16666293;18047484;18453030;21304722;21932383;25861495;28843526;29970036;30428268;32337839;33279639;34000930;36012801;37464222;37549823;39128731;43776275;43776334;46928132;47142157;47165231;50277285;52959362;55398097;55651320;58567313;63482572;66558637;66873952;69817496;69838501;70284717;72853688;73575970;8709407;9316448;9700598;10150767;10383005;11744892;11824133;12660802;14053018;16221075;17800264;19565839;23342683;23831018;25416202;25729489;28034858;28034943;28655852;30296936;32639669;34540608;36339493;39925678;41962181;43226811;44597202;45635997;47209760;48042505;51835259;54263905;58413523;59342618;64393676;67924962;67925961;70038137;73250001;2596045;3714811;4242728;4820006;5301869;5700276;5978254;6630962;7282732;7698792;11677915;12629337;12976247;17910477;19015509;19934936;21937822;23367952;24652915;27033953;27236235;27565100;29953198;30200687;32502928;32979247;33573486;33771270;33942842;35144622;41301208;41950461;42260082;43085882;43215139;44622197;46031886;47309897;47901331;47960984;48228071;48874498;50947554;51260426;51261988;51266089;51517002;51789317;52481853;53780997;54304186;55967370;6207311;7087663;9360532;10764273;12701480;12816037;13048685;14829090;16884002;19656587;20610140;22381147;25520068;25949763;26097410;26164925;27038143;27334378;30225717;30381523;31906661;32185724;34720742;35077322;36683014;38841277;39536024;42387088;43041749;43702402;43761311;49049554;49838195;50134071;52109064;54041101;586813;1761822;9431275;11775090;12452200;16324000;16471950;17457322;17739916;18543772;19784932;20920079;21611690;21908689;23616575;24460513;26722186;26897097;29322604;30497881;31235595;34674796;35455723;36309759;43271900;43550056;47554193;47759560;47870098;48699913;48898602;1321410;2835910;8597089;9291913;11467466;12180595;13505619;18025503;19242621;19328095;19397563;20915445;22950980;23943174;24544155;24739491;25537090;29804597;30759022;31610494;34539724;36341162;36407804;38904577;39338560;41484687;42356192;44699960;47661716;47739033;48000499;49128062;49588008;1350398;2837625;2883196;2993733;3473042;6225031;16510830;20446337;21771048;22394849;23125135;23401616;23406541;24289529;24753101;25721292;27313530;27672496;27848105;28198087;30141597;31069784;31937570;32093283;34140699;34300570;34730273;37554678;44935063;45037966;48620641;3640548;4872552;5159804;6279320;6873829;8029982;8779721;15699801;16794791;19436280;21069203;21588100;23603295;24259143;24674008;24838200;25732226;27309381;27854759;28182401;32300845;36268484;36268544;36400953;37337544;39344950;40602068;41938582;45132733;46777141;47313348;340591;655929;1614458;4320344;7060471;9855368;11624581;15334088;16575378;16674921;17391094;18566950;18567873;19300690;21206800;22494560;25210373;25503784;25706756;26024463;26046197;26496032;27292188;32901523;33841450;34328801;34448500;34670851;36170454;44691651;44948235;48110644;48559612;56500603;553438;6062982;9647081;11912700;12235807;12237773;12923365;13174637;14227338;14864656;14878994;15990205;17410649;17774366;17988389;18136881;19691913;19760283;20053745;20561679;21842638;22474318;23900873;24475982;25416557;26232840;27129487;27565885;30466070;31317843;31414236;32056507;32596081;34223319;34397247;35981548;42193176;42610859;48129428;48317964;49447755;52735891;53569598;57554274;5139141;5683010;6230273;7706081;9350337;15329912;18343467;20149981;22234710;24116159;24717658;24731764;24832756;24923768;26980187;27289756;28086365;28087554;28091668;28207495;28465043;28496345;29617148;30526206;30526293;31484128;31556328;32473992;32575003;34994634;36211726;37130394;37381142;37596235;37681363;37931763;38139289;38226564;38845217;40182891;40186176;41937805;5298838;5372972;6566399;12027833;12164032;13348002;17560247;18237807;19336084;21030408;21751887;25329346;25338143;25609733;27021461;27627445;28105636;28487700;28983067;30338475;30521690;30619878;31819330;32192181;36314419;36492762;37785609;38519645;1102373;1116471;1572233;1757436;1825081;1976492;2030582;4291854;8119081;9814344;11507244;12831728;13407166;13959161;18283550;18394220;18943288;19569020;19834693;20342805;20743488;21083841;23207450;23493238;23505904;24261173;24351782;26939698;27746147;27837170;28102392;29487171;30621329;34939794;35087540;35862052;37161482;39593374;43701014;46517826;51476082;51739786;51741028;52233572;52940848;55646345;1483215;3841968;4403861;5073420;6458797;19092356;19292045;19578074;19617269;19988698;20397797;20418229;20624871;22134483;22145177;22493149;22651789;23729642;24040726;24056350;24159577;25966384;26748024;28164716;28766464;30567526;32551368;33563111;34904205;36252062;37014879;37054642;38620910;38889458;42723435;43201852;44814169;48546099;48961240;49819196;50204205;41558;2351939;4381720;5167784;5542880;5558469;6218454;6369942;6386211;6480493;6771564;6774633;7269730;7689283;9959550;10753019;11342930;11490141;12095405;12095900;12754405;13123984;13408046;14206223;14496896;16544930;17182335;18504791;21640496;21647532;21668813;22641051;25070466;25373394;26348137;27576058;30171583;31751817;32446351;34795816;38898009;39031000;40019368;40909023;41342356;42272483;42561883;42847878;42960039;43547502;43547929;43574417;43701426;45889851;46994595;47669791;49035099;49140253;49955640;50157576;51705183;2830212;4552668;6166263;6278360;6775537;7117711;7117831;8677265;10264459;10286073;10442880;11127742;11529183;12614176;12739985;13789176;14693985;14702488;14975596;15321274;15403144;15403237;15995970;16191104;16305288;18514225;19324626;20551081;20635226;23020390;23423722;23715907;24602556;28235791;29070015;41194234;41506556;44696780;45330325;45371085;45522594;49019451;51045925;51162851;51405724;52246930;52257789;52963164;53026267;53577756;3787914;3966884;6904027;8126721;11437607;12176117;13123973;13553926;13573672;14807408;15675705;16477470;17758899;18717155;20462337;23287179;23287435;24418141;24699690;28655452;32901811;33155446;35188026;39636665;40682708;48098375;49456933;49504609;3890336;3920945;5573421;5573512;6628872;9826718;10709942;11063155;11828838;12451524;14521385;14669317;15157916;15493755;16003803;16459300;17953711;17973273;17987742;18506372;21163561;22052276;22755284;22844830;26498130;33481716;47143803;1761866;2734952;3390587;4284626;4745358;8157364;11849954;13397917;13584450;13881230;15437815;15626910;15627927;15905307;16084818;17757342;19335602;22819583;23239749;26960917;27865072;28156613;28158742;31889671;33569254;33974390;34849537;37109395;38313970;39402128;42562959;46553015;2018590;5824768;7106497;8831479;10254408;10800408;11920499;13436587;13994577;14157866;14799467;14821296;16896328;18765493;19949930;20819838;24126816;24991188;25829813;26676486;29168963;29186694;30400682;30558739;33186785;33223137;33226703;35068032;35783362;36736399;37363348;37434866;37928819;38874593;39068912;40109815;40128758;40668163;41509380;43333733;44651555;45233963;46183306;47393482;49349952;50296089;373566;4405581;4854633;7919179;8771193;9088473;9789891;9838021;10181493;10934412;11692591;13148317;15444506;911523;1627905;2212101;4927030;6087389;6971572;8815240;9915905;11199483;11784510;11967504;12718396;13775992;13788485;15189850;16135446;838162;1416675;5984014;8389624;8905093;9747502;10013514;10437287;10608415;11995663;12953928;13450326;14229984;14470513;18425924;21234281;21635351;21703106;24227850;27611036;28338743;28591910;28651552;30302072;31196769;32627343;2928047;3121991;3122373;4871235;5050672;5375812;8994302;10604137;10604398;11123403;12124825;13777885;14021803;14139205;15423532;16228656;18625850;19143143;20984485;23360406;24610141;24708867;27574344;27775072;31168432;32260823;425055;5410854;11941596;12931058;13197514;13200126;16209245;17159432;19604355;21022233;21054799;21472481;22000424;22607332;22892981;22959031;23739413;24582572;26112899;26117938;26256797;27537966;29904218;30418614;33586470;35643871;38195699;38230995;38252244;40676437;47146172;48242147;50838570;53788388;2770656;3329476;6166779;6261058;8394741;9617389;9791087;10072974;13693366;16735482;17424576;18581905;18613316;18637716;19684879;19895048;21136889;25773591;25841343;25948157;25967277;26901014;26959791;27388984;28076066;33475260;36289951;37555286;38198522;38992729;43670861;45331473;45353960;47509094;47653818;50659659;452974;1706402;9443178;9622421;12595884;13364506;16611278;16665118;16732190;17084285;17648484;18851188;20563021;22390105;23136414;23629752;24289531;24371459;26227368;26955931;27269918;27541053;29302634;29517744;29707465;29719242;29854665;30279589;30350388;31078753;33133323;33214671;38080620;39814084;40948500;1216475;4643573;4991532;5049245;5716624;6874089;9894255;10497407;13357888;17778004;18065815;18397538;18555753;18571480;20468313;20987968;24307457;24384010;24853225;25196066;25920489;28637637;30126767;30790639;33514060;33542750;39986762;40348281;40508180;41334783;41348810;172195;185720;1526872;2168838;2604896;2606194;6427034;8016490;9232571;9437295;11080244;13714356;17167855;18578713;19177491;21647194;22609532;25309750;28560771;29408080;30337646;32889929;35637032;35697862;36390876;37865310;41412300;42119269;43892387;43892435;4779184;5986570;7980966;8460125;9113107;13716040;15477235;16335602;17418412;22158657;22228353;23854782;24044007;24662136;25549296;25638718;26436485;28677701;36719745;38396983;40595490;210352;4009713;5559595;7073251;10343989;11405424;12211534;13597534;17617392;17917045;18509621;19321101;20317626;22554808;25786522;25805851;26072449;26384808;29697030;822590;5697019;5697162;5884607;7315820;11175059;12008049;14084046;14486629;14847669;16227570;19115447;21491308;21593062;22604508;23904175;24425302;25911593;26388607;26402970;26618270;28684513;320967;1263564;1339449;2062297;2418903;3090291;4132212;5498336;6124388;7073728;7736661;7737757;9387256;12430951;13343093;13343196;19529289;19765752;21351116;22511104;23267272;24266717;27094931;27400264;28035588;28123691;28439183;30682447;31154597;2751896;4398195;4800241;14790114;15550689;18140505;19093568;19097791;19316606;20304842;22346900;23541562;26033939;26834694;27709866;28351198;28504623;29192677;30354013;134284;659090;659351;5339295;7731777;8234990;8337419;11165346;11956451;13027066;14318254;14497721;14575267;17884262;18762558;19295219;19823435;20384020;20509116;21520207;21833486;22001803;22144889;22483332;23843905;24938726;25184114;25270332;25504652;26327176;27637642;27746321;30409348;30723415;30834198;31059088;31268149;31331451;32123268;5174466;6362044;11559273;11641684;13882155;18105101;19918224;20143250;22826313;23125515;25232261;25831082;26875620;28979355;29066866;29647886;31144975;351677;483072;1211114;1252631;392658;879360;1511415;207332;198177;279116;298099;77418;204108;64038;105573;78681;990;35833;7864;18931;55252;9170;17801;4466;2098;11570;11713;10989;2034;951;13409;1956;9701;2395;12540;573;9500;708;11466;11041;3360;18541;7025;871;1996;7964;125;15744;3326;13543;35859;6873;2822;11482;14290;4855;4507;4595;2583;1277;5190;492;7936;30704;27026;32630;1047;65241;24309;16229;32715;88975;17792;6777;10292;19683	-;-;-;-;-;-;-;-;-;-;-;-;-;-;-;-;-;-;-;-;-;-;-;-;-;-;-;-;-;-;-;-;-;-;-;-;-;-;-;+;+;+;+;+;+;+;+;+;+;+;+;+;+;+;+;+;+;+;+;+;+;+;+;+;+;+;+;+;+;+;+;+;-;-;-;-;-;-;-;-;-;-;-;-;-;-;-;-;-;-;-;-;-;-;-;-;-;-;-;-;-;-;-;-;-;-;-;-;-;-;-;-;-;-;-;-;+;+;+;+;+;+;+;+;+;+;+;+;+;+;+;+;+;+;+;+;+;+;+;+;+;+;+;+;+;+;+;+;+;+;+;+;+;+;+;-;-;-;-;-;-;-;-;-;-;-;-;-;-;-;-;-;-;-;-;-;-;-;-;-;-;-;-;-;-;-;-;-;-;-;-;-;-;-;-;-;-;-;-;-;-;-;-;-;-;-;-;+;+;+;+;+;+;+;+;+;+;+;+;+;+;+;+;+;+;+;+;+;+;+;+;+;+;+;+;+;+;+;+;+;+;+;+;+;+;+;+;+;+;+;+;+;+;+;+;+;+;+;+;+;+;+;+;+;+;+;+;+;+;+;+;+;+;+;-;-;-;-;-;-;-;-;-;-;-;-;-;-;-;-;-;-;-;-;-;-;-;-;-;-;-;-;-;-;-;-;-;+;+;+;+;+;+;+;+;+;+;+;+;+;+;+;+;+;+;+;+;+;+;+;+;+;+;+;+;+;+;+;-;-;-;-;-;-;-;-;-;-;-;-;-;-;-;-;-;-;-;-;-;-;-;-;-;-;-;-;-;-;-;+;+;+;+;+;+;+;+;+;+;+;+;+;+;+;+;+;+;+;+;+;+;+;+;+;+;+;+;+;+;+;+;+;+;-;-;-;-;-;-;-;-;-;-;-;-;-;-;-;-;-;-;-;-;-;-;-;-;-;-;-;-;-;-;-;-;-;-;-;-;-;-;-;-;-;-;-;-;-;-;-;-;-;-;-;-;-;-;-;-;-;-;-;-;-;-;-;-;-;-;-;-;-;-;-;-;-;-;-;-;-;-;-;-;-;-;-;-;-;-;+;+;+;+;+;+;+;+;+;+;+;+;+;+;+;+;+;+;+;+;+;+;+;+;+;+;+;+;+;+;+;+;+;+;+;+;+;+;+;+;+;+;+;+;+;+;+;+;+;+;+;+;+;+;+;+;+;+;+;+;+;+;+;+;+;+;+;+;+;+;+;+;+;+;-;-;-;-;-;-;-;-;-;-;-;-;-;-;-;-;-;-;-;-;-;-;-;-;-;-;-;-;-;-;-;-;-;-;-;-;-;-;-;-;-;+;+;+;+;+;+;+;+;+;+;+;+;+;+;+;+;+;+;+;+;+;+;+;+;+;+;+;+;+;+;+;+;+;+;+;+;+;+;+;+;+;+;+;+;+;+;+;+;+;+;+;+;+;+;+;+;+;+;+;+;+;-;-;-;-;-;-;-;-;-;-;-;-;-;-;-;-;-;-;-;-;-;-;-;-;-;-;-;-;-;-;-;-;-;-;-;-;-;-;-;-;-;-;-;-;-;-;-;-;-;-;+;+;+;+;+;+;+;+;+;+;+;+;+;+;+;+;+;+;+;+;+;+;+;+;+;+;+;+;-;-;-;-;-;-;-;-;-;-;-;-;-;-;-;-;-;-;-;-;-;-;-;-;-;-;-;+;+;+;+;+;+;+;+;+;+;+;+;+;+;+;+;+;+;+;+;+;+;+;+;+;+;+;+;+;+;+;+;-;-;-;-;-;-;-;-;-;-;-;-;-;-;-;-;-;-;-;-;-;-;-;-;-;-;-;-;-;-;-;-;-;-;-;-;-;-;-;-;-;-;-;-;-;-;+;+;+;+;+;+;+;+;+;+;+;+;+;-;-;-;-;-;-;-;-;-;-;-;-;-;-;-;-;-;-;-;-;-;-;-;-;-;-;-;-;-;-;-;-;-;-;-;-;-;-;-;-;-;-;+;+;+;+;+;+;+;+;+;+;+;+;+;+;+;+;+;+;+;+;+;+;+;+;+;+;-;-;-;-;-;-;-;-;-;-;-;-;-;-;-;-;-;-;-;-;-;-;-;-;-;-;-;-;-;-;-;-;-;-;+;+;+;+;+;+;+;+;+;+;+;+;+;+;+;+;+;+;+;+;+;+;+;+;+;+;+;+;+;+;+;+;+;+;+;+;-;-;-;-;-;-;-;-;-;-;-;-;-;-;-;-;-;-;-;-;-;-;-;-;-;-;-;-;-;-;-;-;-;-;-;+;+;+;+;+;+;+;+;+;+;+;+;+;+;+;+;+;+;+;+;+;+;+;+;+;+;+;+;+;+;+;+;+;+;+;+;+;+;+;+;+;+;+;+;+;+;+;+;+;+;+;+;+;+;+;+;+;+;+;+;+;-;-;-;-;-;-;-;-;-;-;-;-;-;-;-;-;-;-;-;-;-;-;-;-;-;-;-;-;-;-;-;-;-;-;-;-;-;-;-;-;+;+;+;+;+;+;+;+;+;+;+;+;+;+;+;+;+;+;+;+;+;+;+;+;+;+;+;+;+;+;+;+;+;+;+;+;+;+;+;+;+;+;+;+;+;+;+;+;+;+;+;-;-;-;-;-;-;-;-;-;-;-;-;-;-;-;-;-;-;-;-;-;-;-;-;-;-;-;-;-;-;-;-;-;-;-;-;-;-;-;-;-;-;-;-;-;-;-;-;-;-;-;-;-;-;-;-;-;-;+;+;+;+;+;+;+;+;+;+;+;+;+;+;+;+;+;+;+;+;+;-;-;-;-;-;+;+;-;-;-;+;+;+;+;+;+;+;+;-;-;-;+;+;-;+;-;+;+;+;-;+;+;-;+;+;+;-;-;+;-;-;+;+;-;-;+;+;+;+;-;+;+;-;+;-;+;-;+;-;+;+;-;+;-;-;+;+;-;-;-;-;-	145504	184.33	277.58	265.92	283.58	204.58	184.50	220.50	164.50	155.83	124.92	157.25	157.67	60.50	65.50	94.83	94.33	61.92	60.67	62.58	43.25	53.17	40.75	60.08	83.17	54.83	43.75
NotFur1_Unknown_696:unclear:unclear	CM025008.1;CM025008.1;CM025008.1;CM025008.1;CM025008.1;CM025008.1;CM025008.1;CM025008.1;CM025008.1;CM025008.1;CM025008.1;CM025008.1;CM025008.1;CM025008.1;CM025008.1;CM025008.1;CM025008.1;CM025008.1;CM025008.1;CM025008.1;CM025008.1;CM025008.1;CM025008.1;CM025008.1;CM025008.1;CM025008.1;CM025008.1;CM025008.1;CM025008.1;CM025009.1;CM025009.1;CM025009.1;CM025009.1;CM025009.1;CM025009.1;CM025009.1;CM025009.1;CM025009.1;CM025009.1;CM025009.1;CM025009.1;CM025009.1;CM025009.1;CM025009.1;CM025009.1;CM025009.1;CM025009.1;CM025009.1;CM025009.1;CM025009.1;CM025009.1;CM025009.1;CM025009.1;CM025009.1;CM025009.1;CM025009.1;CM025009.1;CM025009.1;CM025009.1;CM025009.1;CM025009.1;CM025009.1;CM025009.1;CM025009.1;CM025009.1;CM025009.1;CM025009.1;CM025009.1;CM025009.1;CM025009.1;CM025009.1;CM025009.1;CM025009.1;CM025009.1;CM025009.1;CM025009.1;CM025009.1;CM025009.1;CM025009.1;CM025009.1;CM025009.1;CM025009.1;CM025009.1;CM025009.1;CM025009.1;CM025009.1;CM025009.1;CM025009.1;CM025010.1;CM025010.1;CM025010.1;CM025010.1;CM025010.1;CM025010.1;CM025010.1;CM025010.1;CM025010.1;CM025010.1;CM025010.1;CM025010.1;CM025010.1;CM025010.1;CM025010.1;CM025010.1;CM025010.1;CM025010.1;CM025010.1;CM025010.1;CM025010.1;CM025010.1;CM025010.1;CM025010.1;CM025010.1;CM025010.1;CM025010.1;CM025010.1;CM025010.1;CM025010.1;CM025010.1;CM025010.1;CM025010.1;CM025010.1;CM025011.1;CM025011.1;CM025011.1;CM025011.1;CM025011.1;CM025011.1;CM025011.1;CM025011.1;CM025011.1;CM025011.1;CM025011.1;CM025011.1;CM025011.1;CM025011.1;CM025011.1;CM025011.1;CM025011.1;CM025011.1;CM025012.1;CM025012.1;CM025012.1;CM025012.1;CM025012.1;CM025012.1;CM025012.1;CM025012.1;CM025012.1;CM025012.1;CM025012.1;CM025012.1;CM025012.1;CM025012.1;CM025012.1;CM025012.1;CM025012.1;CM025012.1;CM025012.1;CM025012.1;CM025012.1;CM025012.1;CM025012.1;CM025012.1;CM025012.1;CM025012.1;CM025012.1;CM025012.1;CM025012.1;CM025012.1;CM025012.1;CM025012.1;CM025012.1;CM025012.1;CM025012.1;CM025012.1;CM025013.1;CM025013.1;CM025013.1;CM025013.1;CM025013.1;CM025013.1;CM025013.1;CM025013.1;CM025013.1;CM025013.1;CM025013.1;CM025013.1;CM025013.1;CM025013.1;CM025013.1;CM025013.1;CM025013.1;CM025013.1;CM025013.1;CM025013.1;CM025013.1;CM025013.1;CM025013.1;CM025013.1;CM025013.1;CM025013.1;CM025013.1;CM025013.1;CM025013.1;CM025013.1;CM025013.1;CM025013.1;CM025013.1;CM025013.1;CM025013.1;CM025013.1;CM025013.1;CM025013.1;CM025013.1;CM025013.1;CM025013.1;CM025013.1;CM025013.1;CM025013.1;CM025013.1;CM025013.1;CM025013.1;CM025013.1;CM025013.1;CM025013.1;CM025014.1;CM025014.1;CM025014.1;CM025014.1;CM025014.1;CM025014.1;CM025014.1;CM025014.1;CM025014.1;CM025014.1;CM025014.1;CM025014.1;CM025014.1;CM025014.1;CM025014.1;CM025014.1;CM025014.1;CM025014.1;CM025014.1;CM025014.1;CM025014.1;CM025014.1;CM025014.1;CM025015.1;CM025015.1;CM025015.1;CM025015.1;CM025015.1;CM025015.1;CM025015.1;CM025015.1;CM025015.1;CM025015.1;CM025015.1;CM025015.1;CM025015.1;CM025015.1;CM025015.1;CM025015.1;CM025015.1;CM025015.1;CM025015.1;CM025015.1;CM025015.1;CM025015.1;CM025015.1;CM025015.1;CM025015.1;CM025015.1;CM025015.1;CM025015.1;CM025015.1;CM025015.1;CM025015.1;CM025015.1;CM025015.1;CM025015.1;CM025015.1;CM025015.1;CM025015.1;CM025015.1;CM025015.1;CM025015.1;CM025016.1;CM025016.1;CM025016.1;CM025016.1;CM025016.1;CM025016.1;CM025016.1;CM025016.1;CM025016.1;CM025016.1;CM025016.1;CM025016.1;CM025016.1;CM025016.1;CM025016.1;CM025016.1;CM025016.1;CM025016.1;CM025016.1;CM025016.1;CM025016.1;CM025016.1;CM025016.1;CM025016.1;CM025016.1;CM025016.1;CM025016.1;CM025016.1;CM025016.1;CM025016.1;CM025016.1;CM025016.1;CM025016.1;CM025016.1;CM025016.1;CM025016.1;CM025016.1;CM025016.1;CM025016.1;CM025016.1;CM025017.1;CM025017.1;CM025017.1;CM025017.1;CM025017.1;CM025017.1;CM025017.1;CM025017.1;CM025017.1;CM025017.1;CM025017.1;CM025017.1;CM025017.1;CM025017.1;CM025017.1;CM025017.1;CM025017.1;CM025017.1;CM025017.1;CM025017.1;CM025017.1;CM025017.1;CM025017.1;CM025017.1;CM025017.1;CM025017.1;CM025017.1;CM025017.1;CM025017.1;CM025017.1;CM025017.1;CM025017.1;CM025018.1;CM025018.1;CM025018.1;CM025018.1;CM025018.1;CM025018.1;CM025018.1;CM025018.1;CM025018.1;CM025018.1;CM025018.1;CM025018.1;CM025018.1;CM025018.1;CM025018.1;CM025018.1;CM025018.1;CM025018.1;CM025018.1;CM025018.1;CM025018.1;CM025018.1;CM025018.1;CM025018.1;CM025018.1;CM025018.1;CM025018.1;CM025018.1;CM025018.1;CM025018.1;CM025018.1;CM025018.1;CM025018.1;CM025018.1;CM025018.1;CM025018.1;CM025018.1;CM025018.1;CM025018.1;CM025018.1;CM025018.1;CM025018.1;CM025019.1;CM025019.1;CM025019.1;CM025019.1;CM025019.1;CM025019.1;CM025019.1;CM025019.1;CM025019.1;CM025019.1;CM025019.1;CM025019.1;CM025020.1;CM025020.1;CM025020.1;CM025020.1;CM025020.1;CM025020.1;CM025020.1;CM025020.1;CM025020.1;CM025020.1;CM025020.1;CM025020.1;CM025020.1;CM025020.1;CM025020.1;CM025020.1;CM025020.1;CM025020.1;CM025020.1;CM025020.1;CM025020.1;CM025021.1;CM025021.1;CM025021.1;CM025021.1;CM025021.1;CM025021.1;CM025021.1;CM025021.1;CM025021.1;CM025021.1;CM025021.1;CM025021.1;CM025021.1;CM025021.1;CM025021.1;CM025021.1;CM025021.1;CM025021.1;CM025021.1;CM025021.1;CM025021.1;CM025021.1;CM025021.1;CM025021.1;CM025021.1;CM025021.1;CM025021.1;CM025021.1;CM025021.1;CM025021.1;CM025021.1;CM025021.1;CM025021.1;CM025021.1;CM025021.1;CM025021.1;CM025021.1;CM025021.1;CM025021.1;CM025021.1;CM025021.1;CM025021.1;CM025021.1;CM025021.1;CM025021.1;CM025022.1;CM025022.1;CM025022.1;CM025022.1;CM025022.1;CM025022.1;CM025022.1;CM025022.1;CM025022.1;CM025022.1;CM025022.1;CM025022.1;CM025022.1;CM025022.1;CM025022.1;CM025022.1;CM025022.1;CM025022.1;CM025022.1;CM025022.1;CM025022.1;CM025022.1;CM025022.1;CM025022.1;CM025022.1;CM025023.1;CM025023.1;CM025023.1;CM025023.1;CM025023.1;CM025023.1;CM025023.1;CM025023.1;CM025023.1;CM025023.1;CM025023.1;CM025023.1;CM025023.1;CM025023.1;CM025023.1;CM025023.1;CM025023.1;CM025023.1;CM025023.1;CM025023.1;CM025023.1;CM025023.1;CM025023.1;CM025023.1;CM025023.1;CM025023.1;CM025023.1;CM025023.1;CM025023.1;CM025023.1;CM025023.1;CM025023.1;CM025023.1;CM025023.1;CM025023.1;CM025023.1;CM025023.1;CM025024.1;CM025024.1;CM025024.1;CM025024.1;CM025024.1;CM025024.1;CM025024.1;CM025024.1;CM025024.1;CM025024.1;CM025024.1;CM025024.1;CM025024.1;CM025024.1;CM025024.1;CM025024.1;CM025024.1;CM025024.1;CM025024.1;CM025024.1;CM025024.1;CM025024.1;CM025024.1;CM025024.1;CM025024.1;CM025024.1;CM025025.1;CM025025.1;CM025025.1;CM025025.1;CM025025.1;CM025025.1;CM025025.1;CM025025.1;CM025025.1;CM025025.1;CM025025.1;CM025025.1;CM025025.1;CM025025.1;CM025025.1;CM025025.1;CM025026.1;CM025026.1;CM025026.1;CM025026.1;CM025026.1;CM025026.1;CM025026.1;CM025026.1;CM025026.1;CM025026.1;CM025026.1;CM025026.1;CM025026.1;JAAVVJ010000020.1;JAAVVJ010000021.1;JAAVVJ010000022.1;JAAVVJ010000024.1;JAAVVJ010000035.1;JAAVVJ010000047.1;JAAVVJ010000957.1;JAAVVJ010001070.1;JAAVVJ010001070.1;JAAVVJ010001645.1;JAAVVJ010001770.1;JAAVVJ010004163.1;JAAVVJ010004163.1;JAAVVJ010004426.1;JAAVVJ010004613.1;JAAVVJ010005581.1;JAAVVJ010005751.1;JAAVVJ010005880.1;JAAVVJ010008552.1;JAAVVJ010009401.1;JAAVVJ010010295.1;JAAVVJ010010355.1;JAAVVJ010010565.1;JAAVVJ010011216.1;JAAVVJ010014532.1;JAAVVJ010015202.1;JAAVVJ010017866.1;JAAVVJ010019016.1;JAAVVJ010022867.1;JAAVVJ010022953.1;JAAVVJ010024408.1;JAAVVJ010024609.1;JAAVVJ010024609.1;JAAVVJ010027820.1;JAAVVJ010027820.1;JAAVVJ010028495.1;JAAVVJ010028549.1;JAAVVJ010028557.1;JAAVVJ010032972.1;JAAVVJ010034134.1;JAAVVJ010035415.1;JAAVVJ010035469.1;JAAVVJ010036051.1;JAAVVJ010036165.1;JAAVVJ010036357.1;JAAVVJ010036357.1;JAAVVJ010036710.1;JAAVVJ010037027.1;JAAVVJ010037233.1;JAAVVJ010037532.1;JAAVVJ010037532.1;JAAVVJ010037633.1;JAAVVJ010037789.1;JAAVVJ010037877.1;JAAVVJ010038284.1;JAAVVJ010038306.1;JAAVVJ010038450.1;JAAVVJ010038450.1;JAAVVJ010038530.1;JAAVVJ010038607.1	4307547;4307720;5709942;12166265;13862199;25085237;28121703;30696331;57268597;63168892;8311430;8325901;9840574;12618771;20651981;24019683;24026441;24187291;29661286;31572795;31836140;32354773;40808796;47938509;53652100;54031272;58225391;61327353;61966942;1383913;1674797;8156817;19127874;21393763;22398385;27497029;27628448;28331186;28387559;30818259;30861400;38434707;44625489;45959595;46189027;50756152;50759102;56113133;59021344;60424932;62455908;62949964;64259253;65360262;65412625;66707931;71470825;71880483;73519923;73738393;13162988;14957829;15843070;16351528;18070033;18399047;22165705;22888882;24000234;27358295;29752252;31549983;34690629;34800889;48677968;55940191;56155636;58754112;60239768;62207754;62243777;65520577;65520771;68661235;68886638;69391965;70608817;73914580;877939;17404951;20456256;21355172;21772323;23225308;34799789;35359009;42534240;43120199;47392989;48405821;48405884;49358026;49358574;6628349;9342933;11752290;18333132;26640614;31749481;35893552;37371124;38848584;39854247;41304148;42665997;47099808;48981400;51970850;52224875;52780125;52780426;54400680;570055;30901194;30901630;46422371;48098625;3418348;3418878;9073453;10860108;12019225;16588318;21365673;36024262;42371564;42421790;43548574;44060444;48088338;25604;1115914;5646246;10270677;13025752;13674845;22308281;22968102;25209916;25214515;31314700;32150167;35811719;38724250;44907848;44908655;45078848;3640185;4282413;5153833;5154009;9527350;11331960;14741475;21281089;23440610;24791032;24793177;28737370;28737771;34818872;36552957;36885904;41167689;43078786;45685600;1028232;5629269;5629835;8681277;8926998;16520496;28937483;30700071;30700271;30700584;32002419;33102774;33680071;36015087;36259760;37665819;37666075;37667017;38950033;38990233;40911976;43816886;44335570;51320046;51970310;53441056;56456488;57972837;3125734;4081255;5491911;14213695;14542371;15682590;17008218;25095766;27260006;35092842;35830810;36454940;36792331;37149863;38292416;38689063;43996974;48859272;51783068;52335549;52368184;61655895;1362237;3719441;11658902;12356562;12510293;14872731;18623095;19549150;28308178;28663599;29132147;5321922;8939080;11723062;15824564;21138260;22268317;22268638;23071855;28195290;29885691;29910174;32716279;1952176;1952362;2000349;3404573;18308750;19793643;19814476;26557840;26774852;28063783;33678662;33823380;37619444;39339287;43696453;46077414;46095706;46947917;48113504;48113863;54937543;56263102;4048306;5622783;7709453;18343059;18343206;19927249;24036753;25447838;25939584;27135631;27526966;33426193;33656454;37974416;44750570;44751002;48554102;49087874;1266764;3023953;19171497;23664740;30299418;30334723;30337866;30340537;30384364;30385197;34152583;36186236;37893670;42164213;46951697;49497108;50862514;5168695;5622119;11041330;11613809;23029978;26794979;26994059;29739370;35423583;38628554;40531071;42089973;42090110;43048033;43048466;43403005;45695045;46406739;48131154;48580438;51149145;52220953;53803779;2614908;4892730;5860532;6216390;10104596;11729374;14971356;27198945;28449726;41062569;43164309;43984078;43984249;45409241;49109169;10988347;17164686;27617903;27618733;31597093;33797683;33891917;33892264;33963967;34650477;36850842;41690392;44100917;44100995;47289016;48782875;49594343;118339;7439522;7439957;13391078;13482569;16933384;25719887;26291623;31177490;37158150;37305983;37998067;39823224;43241439;48216847;48501527;50692884;51503703;1533435;11257058;11538736;12405740;14034033;17863400;20732501;21435716;24147118;26884336;34492612;35620539;42459651;42484006;43926642;44785310;45600317;45601193;46298800;50067264;50068170;51541288;51541550;51831176;914141;14534011;20256401;20341369;20341754;4384570;6635879;10080873;12866312;14101521;14606031;18749192;3808963;3809062;6865281;7730610;7837819;8784363;8784664;20094513;21566474;24793947;26769121;27975001;27975088;28136788;29668512;30970420;33106784;14536083;21795860;24601521;31268370;22821;4638029;10424028;10931178;19485705;24704003;27122767;28613322;30254219;32943983;32944989;33836046;40808681;42476163;45303826;51064000;51068589;53482637;849413;3760884;3760964;5575138;8237734;8499558;10895567;12898667;13309963;13568950;19031151;20395881;22004030;23076455;29915906;30061511;36573497;36573728;39154938;40431836;40726696;44768187;46254256;46915443;49385890;50758801;50760431;8448027;11335558;11400411;11614855;14858593;17606453;19470833;25937180;26562844;30421836;35116895;37580689;10138748;10156131;15167934;17126829;17558293;22022158;26439632;32807832;33121606;38669440;38786312;39942114;40469208;741005;2196515;6275993;6603681;7238008;8233366;8233654;10514296;12549361;12549557;13066424;15364157;16501919;20787482;21875504;25426067;28830026;29073834;32673966;32746169;37227779;37852196;38329751;42241782;43248795;1785082;2843956;4061378;5073727;5765707;12524537;16774637;16783956;24995432;27193790;28859422;37228192;3214302;6128522;6454360;7043823;8443985;13161551;22309029;23420181;25185732;27240837;31078836;31079609;32698591;34465344;6525574;10563666;11493636;14005265;14055572;21795004;22232180;25025742;25026091;26369168;27137251;28765242;125779;1660255;2666640;3562316;4758081;5314515;9235334;10077003;19623058;25018535;2520574;2781915;5473559;6420274;7748851;20422842;836621;900352;6474358;24011323;24011935;24436953;32108897;3149735;5669282;10810552;19349804;26141433;27654561;710461;365551;48674;262897;154492;110196;18106;24513;25849;19908;13751;3442;3740;15034;13351;1;3849;2710;5640;821;38502;1644;934;749;900;5913;2312;166;854;1394;15586;1875;2288;419;578;19072;4575;7760;12986;271;26296;131608;2229;1173;51107;126524;1335;107158;78838;13280;13532;61170;3851;24155;103830;146490;15899;16159;9595;228	4307722;4307937;5710437;12166435;13862302;25085429;28121804;30696702;57268637;63169449;8311565;8326098;9840702;12618902;20652478;24019890;24026529;24187374;29661520;31573008;31836486;32354903;40808978;47938625;53652232;54031368;58225581;61327441;61967193;1384100;1674915;8156919;19127973;21393934;22398481;27497125;27628574;28331337;28387642;30818393;30861495;38434839;44625669;45959692;46189404;50756381;50759427;56113403;59021638;60424999;62456234;62950098;64259380;65360399;65412790;66708085;71471156;71880580;73520127;73738475;13163197;14958212;15843532;16351673;18070171;18399175;22166248;22888895;24000288;27358386;29752356;31550087;34690729;34801029;48678075;55940385;56155787;58754222;60240189;62208150;62243900;65520701;65520957;68661378;68886756;69392423;70609006;73914805;878496;17405047;20456383;21355367;21772419;23225696;34799880;35359097;42534387;43120313;47393070;48405832;48405932;49358154;49358766;6628879;9342998;11752426;18333623;26640743;31749890;35893730;37371236;38848682;39854551;41304357;42666098;47099927;48981545;51971023;52224989;52780358;52780506;54400808;570245;30901496;30901732;46422485;48098825;3418411;3418949;9073664;10860331;12019329;16588578;21365796;36024360;42371607;42422170;43549097;44060641;48088556;25744;1116130;5646701;10270742;13025947;13675052;22308404;22968351;25209981;25214615;31314765;32150617;35811894;38724342;44908004;44908884;45078969;3640445;4282592;5153881;5154040;9527479;11332079;14741635;21281198;23440926;24791235;24793500;28737475;28737831;34819084;36553136;36886477;41167883;43079055;45685757;1028767;5629387;5629917;8681360;8927083;16520713;28937791;30700086;30700497;30700737;32002443;33102889;33680188;36015373;36259825;37666021;37666213;37667137;38950109;38990782;40912067;43816978;44335777;51320131;51970547;53441150;56456973;57972949;3125825;4081588;5492381;14213863;14542554;15682701;17008303;25095930;27260109;35093001;35830950;36454994;36792466;37150076;38292629;38689144;43997082;48859465;51783289;52335832;52368297;61656059;1362352;3719646;11659320;12356885;12510388;14872801;18623253;19549362;28308544;28663790;29132235;5322082;8939649;11723483;15824684;21138497;22268641;22268758;23071977;28195374;29885786;29910534;32716482;1952219;1952410;2000446;3404693;18308862;19793765;19814598;26557936;26775050;28063891;33678784;33823502;37619538;39339524;43696665;46077613;46095905;46948387;48113583;48114054;54938035;56263175;4048402;5622988;7709793;18343219;18343441;19927379;24036905;25447946;25939779;27136188;27527153;33426293;33656549;37974643;44750651;44751136;48554239;49088119;1266887;3024082;19171562;23664834;30299548;30335040;30337999;30340645;30384582;30385452;34152742;36186667;37893763;42164301;46952206;49497259;50862599;5168855;5622313;11041540;11613929;23030388;26795106;26994269;29739482;35423675;38628747;40531204;42090087;42090317;43048088;43048599;43403120;45695565;46407201;48131324;48580497;51149257;52221099;53803865;2614971;4892935;5860666;6216509;10104808;11729492;14971559;27199478;28450065;41062712;43164840;43984117;43984318;45409582;49109572;10988431;17164776;27618014;27619137;31597221;33797812;33892086;33892336;33964061;34650560;36851181;41690806;44100975;44101270;47289295;48782994;49594533;118817;7439618;7440005;13391286;13482802;16933468;25720015;26291684;31177590;37158337;37306228;37998113;39823323;43241560;48217075;48502097;50693273;51503801;1533810;11257205;11538938;12405851;14034167;17863830;20732558;21435790;24147229;26884659;34492694;35620633;42460044;42484203;43926850;44785428;45600467;45601443;46298878;50067517;50068269;51541486;51541716;51831285;914208;14534158;20256612;20341587;20341796;4384697;6636091;10081013;12866420;14101706;14606113;18749358;3809052;3809248;6865387;7730685;7837941;8784587;8784724;20094787;21566558;24794079;26769326;27975082;27975247;28137280;29668643;30970535;33106951;14536245;21796069;24601751;31268574;23378;4638160;10424064;10931374;19485802;24704377;27122982;28613436;30254344;32944166;32945140;33836168;40808889;42476211;45303916;51064359;51068637;53482718;849610;3760967;3761020;5575371;8237864;8499724;10896137;12898878;13310493;13569146;19031230;20396086;22004134;23076640;29916023;30061646;36573668;36573963;39155037;40432123;40726785;44768281;46254765;46915658;49386253;50759067;50760589;8448067;11335809;11400501;11615067;14858723;17606567;19471152;25937256;26562997;30422034;35117081;37580791;10138807;10156206;15168135;17127235;17558556;22022407;26439763;32807945;33121720;38669783;38786408;39942616;40469296;741128;2196910;6276115;6603749;7238323;8233424;8233714;10514578;12549412;12549570;13066632;15364326;16502039;20787768;21875656;25426335;28830121;29074239;32674084;32746660;37228152;37852416;38329842;42241983;43248928;1785116;2844071;4061524;5074054;5765843;12524636;16774767;16784057;24995537;27193901;28859461;37228385;3214443;6128621;6454480;7043908;8444070;13161701;22309485;23420666;25185788;27240978;31078906;31079663;32698686;34465501;6525849;10563777;11493729;14005438;14055682;21795109;22232377;25026057;25026201;26369595;27137340;28765577;125894;1660696;2666759;3562444;4758182;5314712;9235523;10077104;19623163;25018647;2520787;2782002;5473755;6420356;7748964;20423053;836710;900560;6474567;24011604;24012111;24437097;32109008;3150272;5669583;10810684;19349941;26141693;27654774;710671;366119;48826;263332;154637;110285;18291;24754;25944;20030;13994;3740;3835;15132;13494;308;3970;2795;6034;1076;38698;2047;1056;844;1294;6091;2389;393;944;1511;15712;1956;2423;450;626;19232;4720;7942;13055;813;26716;132145;2354;1262;51228;126687;1510;107467;78881;13517;13791;61253;4354;24485;103859;146726;16111;16216;9718;329	-;-;-;-;-;-;-;-;-;-;+;+;+;+;+;+;+;+;+;+;+;+;+;+;+;+;+;+;+;+;+;+;+;+;+;+;+;+;+;+;+;+;+;+;+;+;+;+;+;+;+;+;+;+;+;+;+;+;+;+;-;-;-;-;-;-;-;-;-;-;-;-;-;-;-;-;-;-;-;-;-;-;-;-;-;-;-;-;+;+;+;+;+;+;+;+;+;+;+;+;+;+;+;-;-;-;-;-;-;-;-;-;-;-;-;-;-;-;-;-;-;-;+;+;+;+;+;-;-;-;-;-;-;-;-;-;-;-;-;-;+;+;+;+;+;+;+;+;+;+;+;+;+;+;+;+;+;-;-;-;-;-;-;-;-;-;-;-;-;-;-;-;-;-;-;-;+;+;+;+;+;+;+;+;+;+;+;+;+;+;+;+;+;+;+;+;+;+;+;+;+;+;+;+;-;-;-;-;-;-;-;-;-;-;-;-;-;-;-;-;-;-;-;-;-;-;-;-;-;-;-;-;-;-;-;-;-;+;+;+;+;+;+;+;+;+;+;+;+;+;+;+;+;+;+;+;+;+;+;+;+;+;+;+;+;+;+;+;+;+;+;-;-;-;-;-;-;-;-;-;-;-;-;-;-;-;-;-;-;+;+;+;+;+;+;+;+;+;+;+;+;+;+;+;+;+;-;-;-;-;-;-;-;-;-;-;-;-;-;-;-;-;-;-;-;-;-;-;-;+;+;+;+;+;+;+;+;+;+;+;+;+;+;+;-;-;-;-;-;-;-;-;-;-;-;-;-;-;-;-;-;+;+;+;+;+;+;+;+;+;+;+;+;+;+;+;+;+;+;-;-;-;-;-;-;-;-;-;-;-;-;-;-;-;-;-;-;-;-;-;-;-;-;+;+;+;+;+;-;-;-;-;-;-;-;-;-;-;-;-;-;-;-;-;-;-;-;-;-;-;-;-;+;+;+;+;-;-;-;-;-;-;-;-;-;-;-;-;-;-;-;-;-;-;+;+;+;+;+;+;+;+;+;+;+;+;+;+;+;+;+;+;+;+;+;+;+;+;+;+;+;+;+;+;+;+;+;+;+;+;+;+;+;-;-;-;-;-;-;-;-;-;-;-;-;-;-;-;-;-;-;-;-;-;-;-;-;-;-;-;-;-;-;-;-;-;-;-;-;-;-;+;+;+;+;+;+;+;+;+;+;+;+;+;+;+;+;+;+;+;+;+;+;+;+;+;+;-;-;-;-;-;-;-;-;-;-;-;-;-;-;-;-;-;-;-;-;-;-;+;+;+;+;+;+;+;+;+;+;+;+;+;-;-;-;-;-;-;+;-;+;-;-;-;-;+;-;+;-;+;+;+;-;+;-;+;-;-;-;-;-;-;+;+;-;-;+;+;+;-;-;+;+;+;-;-;-;-;-;+;+;+;+;-;-;-;-;-;-;+;+;-;-;-;+;+;-;+	122287	1446.16	2101.33	1838.25	2021.16	1831.33	1334.16	1467.83	1584.25	1510.08	1064.33	1550.75	1530.83	726.58	847.25	1032.00	1152.91	689.17	987.58	828.17	975.33	618.83	502.50	1466.08	1476.08	981.42	952.33
NotFur1_Unknown_995:DNA:DNA	CM025008.1;CM025008.1;CM025008.1;CM025008.1;CM025008.1;CM025008.1;CM025008.1;CM025008.1;CM025008.1;CM025008.1;CM025008.1;CM025008.1;CM025008.1;CM025008.1;CM025008.1;CM025008.1;CM025008.1;CM025008.1;CM025008.1;CM025008.1;CM025008.1;CM025008.1;CM025009.1;CM025009.1;CM025009.1;CM025009.1;CM025009.1;CM025009.1;CM025009.1;CM025009.1;CM025009.1;CM025009.1;CM025009.1;CM025009.1;CM025009.1;CM025009.1;CM025009.1;CM025009.1;CM025009.1;CM025009.1;CM025010.1;CM025010.1;CM025010.1;CM025010.1;CM025010.1;CM025010.1;CM025010.1;CM025010.1;CM025010.1;CM025010.1;CM025010.1;CM025010.1;CM025010.1;CM025010.1;CM025010.1;CM025010.1;CM025011.1;CM025011.1;CM025011.1;CM025011.1;CM025011.1;CM025011.1;CM025011.1;CM025011.1;CM025011.1;CM025011.1;CM025011.1;CM025012.1;CM025012.1;CM025012.1;CM025012.1;CM025012.1;CM025012.1;CM025012.1;CM025012.1;CM025012.1;CM025012.1;CM025012.1;CM025012.1;CM025013.1;CM025013.1;CM025013.1;CM025013.1;CM025013.1;CM025013.1;CM025013.1;CM025013.1;CM025013.1;CM025013.1;CM025013.1;CM025013.1;CM025013.1;CM025013.1;CM025013.1;CM025013.1;CM025014.1;CM025014.1;CM025014.1;CM025014.1;CM025014.1;CM025014.1;CM025014.1;CM025015.1;CM025015.1;CM025015.1;CM025015.1;CM025015.1;CM025015.1;CM025015.1;CM025015.1;CM025015.1;CM025015.1;CM025015.1;CM025016.1;CM025016.1;CM025016.1;CM025016.1;CM025016.1;CM025016.1;CM025016.1;CM025016.1;CM025016.1;CM025016.1;CM025017.1;CM025017.1;CM025017.1;CM025017.1;CM025017.1;CM025017.1;CM025017.1;CM025017.1;CM025017.1;CM025017.1;CM025017.1;CM025017.1;CM025017.1;CM025018.1;CM025018.1;CM025018.1;CM025018.1;CM025018.1;CM025018.1;CM025018.1;CM025018.1;CM025018.1;CM025018.1;CM025018.1;CM025018.1;CM025018.1;CM025018.1;CM025018.1;CM025018.1;CM025018.1;CM025018.1;CM025018.1;CM025019.1;CM025019.1;CM025020.1;CM025020.1;CM025020.1;CM025020.1;CM025020.1;CM025020.1;CM025020.1;CM025020.1;CM025020.1;CM025021.1;CM025021.1;CM025021.1;CM025021.1;CM025021.1;CM025021.1;CM025021.1;CM025021.1;CM025021.1;CM025021.1;CM025021.1;CM025021.1;CM025021.1;CM025022.1;CM025022.1;CM025022.1;CM025022.1;CM025022.1;CM025022.1;CM025023.1;CM025023.1;CM025023.1;CM025023.1;CM025023.1;CM025023.1;CM025023.1;CM025023.1;CM025023.1;CM025023.1;CM025024.1;CM025024.1;CM025024.1;CM025024.1;CM025024.1;CM025024.1;CM025024.1;CM025024.1;CM025025.1;CM025025.1;CM025025.1;CM025025.1;CM025025.1;CM025025.1;CM025025.1;CM025025.1;CM025025.1;CM025026.1;CM025026.1;CM025026.1;CM025026.1;CM025026.1;JAAVVJ010000026.1;JAAVVJ010000059.1;JAAVVJ010000213.1;JAAVVJ010003655.1;JAAVVJ010007037.1;JAAVVJ010008499.1;JAAVVJ010010089.1;JAAVVJ010011962.1;JAAVVJ010012118.1;JAAVVJ010013120.1;JAAVVJ010017846.1;JAAVVJ010018554.1;JAAVVJ010021680.1;JAAVVJ010021680.1;JAAVVJ010028257.1;JAAVVJ010029737.1;JAAVVJ010031748.1;JAAVVJ010035805.1;JAAVVJ010037726.1	4308041;6182023;11667515;15516478;16734131;26946138;35658150;36171021;38348742;38892010;54353356;55415158;4443015;4464239;6100868;20019419;38399123;38402374;52715404;62588720;62652570;62696257;336984;1565226;29204822;30302087;45133984;52165483;52899556;60045655;63545405;65641177;18439679;24342901;28464874;55091057;56112981;57557680;59451079;64560818;609564;7180248;7203387;9919497;18646059;22353641;28422352;36651374;49731116;5067119;6227885;13111537;19612734;21030618;27021174;56782317;6415224;25924130;33242194;34583878;43945952;24164276;28689655;30879615;30880808;31486101;48428708;117856;11670272;12571517;13998789;15685500;18879600;8832450;10124917;12696129;29679074;33550081;48311393;8404048;32925392;37412824;39685867;50549075;51111793;8513059;8857362;10248576;17304098;36752770;50161095;50678634;53587041;57975708;61697231;2065505;11076441;14936312;16686660;33866822;9731098;37433290;11099065;14392785;20616388;30110376;31934961;32940349;53625709;54884450;19851173;28259688;32557257;17999028;22210177;30249005;33820812;36631993;41337705;30609470;32458955;33912678;48587815;603072;699755;26957974;26960730;40205992;41945815;41945922;18461366;32417789;35372631;42249322;42752071;48535525;95444;2688408;3294556;9312170;16521206;22869037;23804379;37802560;44351615;44352278;50076756;50093946;50095958;50251884;1533855;44606781;48242673;48242918;51386093;2090552;19888537;392441;405512;1845922;14522370;30763336;32282033;3995288;11560005;22146690;5960842;33520512;43561046;8607923;24057807;45182118;47135696;49171776;49171867;50758643;52572359;53693454;53876981;7374625;11378330;27935149;38699629;35146870;38699869;203189;3330916;14010916;29944544;31146005;35901708;13549620;26496053;27542217;29074351;1567152;7724210;19320495;22928444;15061529;15752739;25738457;26369701;4159860;5269145;5950226;5070904;7599641;7857044;10278304;15058990;25517980;830200;9839132;26190478;1417395;1645675;195008;30683;877;777;7804;277;17745;184;1452;1170;5348;6400;9133;10663;3680;2718;1;35924;28907	4308101;6182216;11667744;15516688;16734361;26946352;35658324;36171086;38348956;38892132;54353586;55415361;4443222;4464306;6100918;20019484;38399223;38402486;52715586;62588938;62652761;62696319;337105;1565359;29204891;30302163;45134091;52165712;52899758;60045888;63545603;65641281;18439738;24343171;28465065;55091236;56113038;57557739;59451374;64561031;609663;7180431;7203570;9919551;18646129;22353828;28422507;36651446;49731180;5067329;6227937;13111591;19612792;21030718;27021250;56782517;6415420;25924183;33242247;34584077;43946010;24164343;28689880;30879795;30880880;31486319;48428771;117913;11670495;12571648;13998944;15685744;18879806;8832509;10124982;12696339;29679153;33550145;48311454;8404095;32925463;37413003;39686084;50549128;51111925;8513108;8857531;10248643;17304389;36752841;50161317;50678859;53587257;57975767;61697367;2065622;11076512;14936601;16686721;33867037;9731148;37433521;11099153;14392844;20616448;30110570;31935066;32940403;53625779;54884585;19851404;28259742;32557434;17999240;22210255;30249215;33821035;36632057;41337817;30609516;32459167;33912901;48588020;603141;699876;26958023;26960776;40206169;41945922;41945971;18461423;32417895;35372829;42249534;42752232;48535689;95503;2688618;3294615;9312399;16521430;22869113;23804592;37802620;44351806;44352334;50076824;50094050;50096089;50252101;1533929;44606841;48242692;48243018;51386312;2090607;19888589;392647;405718;1846012;14522601;30763390;32282236;3995593;11560228;22146872;5960896;33520615;43561101;8607982;24057931;45182181;47135754;49171862;49171910;50758698;52572572;53693530;53877215;7374821;11378551;27935403;38699679;35146981;38700091;203423;3331125;14011129;29944770;31146076;35901773;13549842;26496113;27542272;29074411;1567275;7724348;19320561;22928658;15061591;15752972;25738676;26369754;4160087;5269209;5950525;5071125;7599743;7857264;10278363;15059096;25518020;830498;9839189;26190764;1417607;1645817;195116;30747;937;1001;7907;488;17816;454;1505;1223;5460;6621;9240;10784;3783;2843;207;35978;28951	-;-;-;-;-;-;-;-;-;-;-;-;+;+;+;+;+;+;+;+;+;+;-;-;-;-;-;-;-;-;-;-;+;+;+;+;+;+;+;+;-;-;-;-;-;-;-;-;-;+;+;+;+;+;+;+;-;-;-;-;-;+;+;+;+;+;+;-;-;-;-;-;-;+;+;+;+;+;+;+;+;+;+;+;+;-;-;-;-;-;-;-;-;-;-;+;+;+;+;+;-;-;+;+;+;+;+;+;+;+;-;-;-;-;-;-;-;-;-;+;+;+;+;+;+;+;+;+;+;+;-;-;-;-;-;-;+;+;+;+;+;+;+;+;+;+;+;+;+;+;-;-;-;-;-;-;+;-;-;-;-;-;-;+;+;+;-;-;-;+;+;+;+;+;+;+;+;+;+;+;+;+;+;-;-;+;+;+;+;+;+;-;-;-;-;+;+;+;+;-;-;-;-;+;+;+;-;-;-;-;-;-;+;+;+;-;-;-;+;+;-;-;+;+;+;-;+;+;-;+;+;+;-;+;-;+	32368	173.83	313.50	197.33	344.67	197.00	145.17	186.83	154.17	149.83	152.17	175.83	148.00	46	63.67	65.83	48.33	16.33	41.33	17.58	49.50	24.83	14.33	45.00	90.33	60.67	47.17
NotFur1_GapFilledScaffold_2937_27218:L2:LINE	CM025008.1;CM025008.1;CM025008.1;CM025008.1;CM025008.1;CM025008.1;CM025008.1;CM025008.1;CM025008.1;CM025008.1;CM025008.1;CM025008.1;CM025008.1;CM025008.1;CM025008.1;CM025008.1;CM025008.1;CM025008.1;CM025008.1;CM025008.1;CM025008.1;CM025008.1;CM025009.1;CM025009.1;CM025009.1;CM025009.1;CM025009.1;CM025009.1;CM025009.1;CM025009.1;CM025009.1;CM025009.1;CM025009.1;CM025009.1;CM025009.1;CM025009.1;CM025009.1;CM025009.1;CM025009.1;CM025009.1;CM025009.1;CM025009.1;CM025009.1;CM025009.1;CM025009.1;CM025009.1;CM025009.1;CM025009.1;CM025009.1;CM025009.1;CM025009.1;CM025009.1;CM025009.1;CM025009.1;CM025009.1;CM025009.1;CM025009.1;CM025009.1;CM025010.1;CM025010.1;CM025010.1;CM025010.1;CM025010.1;CM025010.1;CM025010.1;CM025010.1;CM025010.1;CM025010.1;CM025010.1;CM025010.1;CM025010.1;CM025010.1;CM025010.1;CM025010.1;CM025010.1;CM025010.1;CM025010.1;CM025010.1;CM025010.1;CM025010.1;CM025010.1;CM025010.1;CM025011.1;CM025011.1;CM025011.1;CM025011.1;CM025011.1;CM025011.1;CM025011.1;CM025011.1;CM025011.1;CM025011.1;CM025011.1;CM025011.1;CM025011.1;CM025011.1;CM025011.1;CM025011.1;CM025011.1;CM025012.1;CM025012.1;CM025012.1;CM025012.1;CM025012.1;CM025012.1;CM025012.1;CM025012.1;CM025012.1;CM025012.1;CM025012.1;CM025012.1;CM025012.1;CM025012.1;CM025012.1;CM025012.1;CM025012.1;CM025012.1;CM025012.1;CM025012.1;CM025012.1;CM025012.1;CM025012.1;CM025012.1;CM025013.1;CM025013.1;CM025013.1;CM025013.1;CM025013.1;CM025013.1;CM025013.1;CM025013.1;CM025013.1;CM025013.1;CM025013.1;CM025013.1;CM025013.1;CM025013.1;CM025013.1;CM025013.1;CM025013.1;CM025013.1;CM025013.1;CM025013.1;CM025013.1;CM025014.1;CM025014.1;CM025014.1;CM025014.1;CM025014.1;CM025014.1;CM025014.1;CM025014.1;CM025014.1;CM025014.1;CM025014.1;CM025014.1;CM025015.1;CM025015.1;CM025015.1;CM025015.1;CM025015.1;CM025015.1;CM025015.1;CM025015.1;CM025015.1;CM025015.1;CM025015.1;CM025015.1;CM025015.1;CM025015.1;CM025015.1;CM025015.1;CM025015.1;CM025015.1;CM025015.1;CM025015.1;CM025015.1;CM025015.1;CM025015.1;CM025015.1;CM025015.1;CM025015.1;CM025015.1;CM025015.1;CM025015.1;CM025015.1;CM025016.1;CM025016.1;CM025016.1;CM025016.1;CM025016.1;CM025016.1;CM025016.1;CM025016.1;CM025016.1;CM025016.1;CM025016.1;CM025016.1;CM025016.1;CM025016.1;CM025016.1;CM025016.1;CM025017.1;CM025017.1;CM025017.1;CM025017.1;CM025017.1;CM025017.1;CM025017.1;CM025017.1;CM025017.1;CM025017.1;CM025017.1;CM025017.1;CM025017.1;CM025017.1;CM025017.1;CM025017.1;CM025017.1;CM025017.1;CM025017.1;CM025017.1;CM025017.1;CM025017.1;CM025018.1;CM025018.1;CM025018.1;CM025018.1;CM025018.1;CM025018.1;CM025018.1;CM025018.1;CM025018.1;CM025018.1;CM025018.1;CM025018.1;CM025018.1;CM025018.1;CM025018.1;CM025018.1;CM025018.1;CM025018.1;CM025018.1;CM025018.1;CM025018.1;CM025019.1;CM025019.1;CM025019.1;CM025019.1;CM025019.1;CM025019.1;CM025019.1;CM025019.1;CM025020.1;CM025020.1;CM025020.1;CM025020.1;CM025020.1;CM025020.1;CM025020.1;CM025020.1;CM025020.1;CM025020.1;CM025021.1;CM025021.1;CM025021.1;CM025021.1;CM025021.1;CM025021.1;CM025021.1;CM025021.1;CM025021.1;CM025021.1;CM025021.1;CM025021.1;CM025021.1;CM025021.1;CM025021.1;CM025021.1;CM025021.1;CM025021.1;CM025021.1;CM025021.1;CM025021.1;CM025022.1;CM025022.1;CM025022.1;CM025022.1;CM025022.1;CM025022.1;CM025022.1;CM025022.1;CM025022.1;CM025022.1;CM025022.1;CM025022.1;CM025022.1;CM025022.1;CM025022.1;CM025023.1;CM025023.1;CM025023.1;CM025023.1;CM025023.1;CM025023.1;CM025023.1;CM025023.1;CM025023.1;CM025023.1;CM025023.1;CM025023.1;CM025023.1;CM025023.1;CM025023.1;CM025023.1;CM025023.1;CM025023.1;CM025023.1;CM025023.1;CM025023.1;CM025024.1;CM025024.1;CM025024.1;CM025024.1;CM025024.1;CM025024.1;CM025024.1;CM025024.1;CM025024.1;CM025024.1;CM025024.1;CM025024.1;CM025024.1;CM025024.1;CM025024.1;CM025024.1;CM025024.1;CM025024.1;CM025025.1;CM025025.1;CM025025.1;CM025025.1;CM025025.1;CM025025.1;CM025025.1;CM025025.1;CM025025.1;CM025025.1;CM025025.1;CM025025.1;CM025025.1;CM025025.1;CM025025.1;CM025026.1;CM025026.1;CM025026.1;CM025026.1;CM025026.1;CM025026.1;JAAVVJ010000023.1;JAAVVJ010000026.1;JAAVVJ010000044.1;JAAVVJ010000057.1;JAAVVJ010000086.1;JAAVVJ010000101.1;JAAVVJ010000105.1;JAAVVJ010000123.1;JAAVVJ010000123.1;JAAVVJ010006694.1;JAAVVJ010008895.1;JAAVVJ010008895.1;JAAVVJ010008895.1;JAAVVJ010011042.1;JAAVVJ010011042.1;JAAVVJ010011390.1;JAAVVJ010011612.1;JAAVVJ010012062.1;JAAVVJ010012237.1;JAAVVJ010012237.1;JAAVVJ010012416.1;JAAVVJ010014281.1;JAAVVJ010018806.1;JAAVVJ010018856.1;JAAVVJ010019531.1;JAAVVJ010020005.1;JAAVVJ010021339.1;JAAVVJ010023578.1;JAAVVJ010023578.1;JAAVVJ010025214.1;JAAVVJ010028769.1;JAAVVJ010030835.1;JAAVVJ010031132.1;JAAVVJ010031132.1;JAAVVJ010032694.1;JAAVVJ010032858.1;JAAVVJ010032993.1;JAAVVJ010033150.1;JAAVVJ010033355.1;JAAVVJ010033483.1;JAAVVJ010034404.1;JAAVVJ010036206.1;JAAVVJ010036414.1;JAAVVJ010036728.1;JAAVVJ010036955.1;JAAVVJ010036955.1;JAAVVJ010036955.1;JAAVVJ010037155.1;JAAVVJ010037163.1;JAAVVJ010037206.1;JAAVVJ010037233.1;JAAVVJ010037817.1;JAAVVJ010038306.1;JAAVVJ010038489.1	4315445;13267020;17227599;19428932;23075660;25320190;27040062;31338388;31339842;33491595;38152511;50401155;52059973;63458115;25275514;52043073;52943413;54956946;58506105;59619882;59621189;63383701;2492103;6733685;10067123;20860329;26621497;38748221;41966587;42378156;45944258;49889889;55041125;56638583;66442808;3199274;4756740;6002064;6274017;9021849;9025992;11064872;12687478;22229341;23265435;23783085;28965603;44653733;46449427;49473877;51920977;51921071;52083366;52701776;57929015;58681586;66867519;73507472;1415194;4390818;11223545;12602272;12602548;15561031;17904004;17908982;19684772;23395088;24676228;25399536;32889297;34496893;44566624;51583097;51583161;56518796;13891829;14765663;28026359;32067403;44957693;45777041;6846190;26580699;31429900;32672608;32673771;32959888;36116012;44009724;10014603;20351426;20825854;23902985;25804888;27823593;32599483;32699389;47671552;4373895;4838199;6391402;8119919;10375876;10378750;23529424;36886721;43839839;47863032;48163183;49467622;6281156;11336480;12315283;28909370;30572500;30572773;30642935;34227275;36324950;37205444;43543368;43923429;3870391;8237368;8689462;20700115;35060933;41100964;45094518;47595795;50006358;50968085;61613278;9735311;24088632;29724141;35971421;38027103;40768597;41889779;43464927;46404529;47618020;1254475;2591619;7532265;16854104;27004438;28202054;2100991;2497482;16526818;18879726;20036927;25191868;1145416;3091891;8311733;8313339;12808824;19376514;22046030;23795852;26348637;33383513;45739098;46407720;50208704;50228626;50851623;7578997;8527513;12809169;13296653;13299551;15013133;16022652;20411401;26022346;26028453;31519605;33021800;43327883;43354317;50855898;356219;1755263;28475254;28478710;31797569;44927489;52325409;7175882;14255258;24938867;28291225;35509629;41613803;45533821;47453713;52382247;1997732;22422643;35777762;36458279;41545482;42139432;42285710;44578979;44764131;49048080;11941904;23742957;24462865;29362541;30597380;30597876;30599106;31797533;33881201;34005868;36459604;47171602;1171083;4524530;4540203;13374165;14638450;21242176;24012264;33023824;34421246;36944229;44440543;46056120;13014915;16241495;17688895;21047039;27418841;28171570;28177579;32084771;52475365;652834;10608642;12702317;13200460;13200758;19970199;4994264;12725471;1625619;11850811;12476595;13348939;13502173;17074271;18481977;14627880;22182498;33548710;501010;1294027;1676446;17526211;29586060;43865992;50403166;50420570;50904637;50963877;51076912;51620358;51621377;52648644;52649343;926940;6091040;19653254;19655194;19656460;34507349;1105557;1128565;5097195;11232112;20699062;24050702;26865501;31582720;37842655;39142792;2022494;13167781;26286853;38735313;40014208;1165178;4259919;6924891;12352787;14247017;14756615;14756671;16396134;18725743;22894833;37800574;38145046;38147868;14535547;16305039;18967170;20020299;29426311;36527422;38513414;42197434;3889079;4797021;14922276;19505758;19759075;20847550;24146872;28575320;30419076;32185986;32460256;8666592;16173565;21251325;22647220;26070755;28415716;34412799;2068853;3705389;4007616;5219074;7352038;17680731;30537572;30553923;31681566;3418130;7358072;7603255;12389807;12738321;21084584;6270242;12413912;17172596;26369042;30684793;13998774;549498;51913;52464;12764;3978;26030;19344;25879;27859;144;144;533;2558;35443;35918;265;14642;3176;1;380;1;1;1;90571;6493;10179;1835;1;288;1683;149;24761;1;297;1;2727;17240;1;1;97;17798;4145;50401;20046;2330;5895;8039;31814;1296;15663;126561;5607;92865;83320	4315527;13267825;17227912;19428944;23075684;25320469;27040368;31339066;31340613;33491688;38152587;50401218;52059987;63458195;25275550;52043088;52943438;54957240;58506976;59620262;59621402;63384765;2492192;6733767;10067272;20860407;26621575;38748275;41966661;42378210;45944513;49889951;55041184;56638653;66442889;3200589;4756886;6002129;6274229;9021938;9026062;11065042;12688449;22229359;23265508;23783143;28965660;44653755;46449448;49474156;51920992;51922196;52083381;52701955;57929082;58681668;66867588;73507527;1415245;4391986;11223728;12602304;12602578;15561066;17906057;17910400;19684891;23395167;24676290;25399612;32889374;34496977;44566690;51583131;51583294;56518855;13891939;14765725;28027179;32068196;44957809;45777122;6846207;26581855;31429963;32673778;32673812;32959922;36116109;44010020;10014684;20352104;20826264;23903056;25804945;27823677;32599604;32699473;47671575;4374441;4838288;6391481;8120865;10376630;10379306;23529521;36886793;43841142;47863121;48163254;49467870;6281240;11336549;12315803;28909441;30572530;30572798;30643067;34227349;36325033;37206782;43543397;43923515;3870461;8237433;8689473;20700261;35061195;41100978;45094594;47595867;50006410;50968160;61614740;9735360;24088642;29724250;35971483;38027173;40768665;41895798;43465080;46404600;47618349;1254730;2592650;7532957;16854189;27004513;28202167;2101001;2497493;16526900;18879764;20037210;25191975;1145843;3091901;8313110;8313572;12808868;19376544;22046830;23796099;26348912;33383622;45739117;46407902;50209505;50228932;50851648;7580582;8529143;12809328;13297656;13301087;15013255;16022741;20411511;26023128;26028527;31519874;33021838;43327958;43354629;50855977;356304;1755318;28475801;28479027;31797647;44927549;52325563;7175945;14255345;24939156;28291413;35509895;41614610;45533892;47453887;52383666;1997784;22422802;35778034;36458357;41545875;42139459;42285823;44579014;44764193;49048158;11941993;23744224;24463132;29362800;30597806;30598017;30599493;31797614;33881281;34006195;36459702;47171667;1171356;4524629;4540248;13374458;14639548;21242443;24012382;33023911;34421316;36944304;44440566;46057241;13014998;16241597;17688985;21047214;27418934;28171950;28178651;32086408;52475391;653183;10609669;12702609;13200776;13200815;19970263;4994284;12725535;1627473;11850824;12476672;13349085;13505484;17074374;18482077;14627896;22182551;33549735;501217;1294142;1676719;17526291;29586236;43866261;50403891;50420766;50904706;50963948;51076994;51621306;51621626;52649126;52649667;927830;6091126;19653729;19655259;19656779;34507408;1105634;1129165;5097325;11232126;20699368;24050762;26865629;31582791;37842934;39143190;2022604;13167853;26286928;38735384;40014318;1165249;4259931;6924902;12352855;14247086;14756639;14756684;16396463;18726042;22894908;37800663;38145386;38148255;14535657;16305096;18967243;20020437;29426368;36528867;38514815;42198411;3889761;4798309;14922510;19506025;19759130;20848385;24146951;28575376;30419144;32186010;32460315;8666767;16173665;21251391;22647263;26070883;28415827;34412912;2068989;3705462;4007626;5219118;7352119;17680752;30538359;30554056;31682098;3418198;7358162;7603328;12389875;12738332;21084605;6270533;12413927;17172776;26369114;30685451;13999048;549584;52170;52531;12791;4004;26329;19604;27276;28462;188;204;2069;2675;35583;36078;1350;14717;3646;223;533;494;559;561;91746;6558;10195;2798;226;648;2188;567;24889;298;1446;1527;2808;18640;1527;840;155;17855;4207;50805;21118;2955;6818;8370;31904;1811;15726;126645;6831;93216;84238	-;-;-;-;-;-;-;-;-;-;-;-;-;-;+;+;+;+;+;+;+;+;-;-;-;-;-;-;-;-;-;-;-;-;-;+;+;+;+;+;+;+;+;+;+;+;+;+;+;+;+;+;+;+;+;+;+;+;+;+;+;+;+;+;+;+;+;+;+;+;+;+;+;+;+;+;-;-;-;-;-;-;-;-;-;-;-;-;-;-;+;+;+;+;+;+;+;+;+;+;+;+;+;+;+;+;+;+;+;+;+;-;-;-;-;-;-;-;-;-;-;-;-;-;-;-;-;-;-;-;-;-;-;-;+;+;+;+;+;+;+;+;+;+;+;+;+;+;+;+;-;-;-;-;-;-;+;+;+;+;+;+;+;+;+;+;+;+;+;+;+;-;-;-;-;-;-;-;-;-;-;-;-;-;-;-;-;-;-;-;-;-;-;+;+;+;+;+;+;+;+;+;+;+;+;+;+;+;+;+;+;+;-;-;-;-;-;-;-;-;-;-;-;-;-;-;-;-;-;-;-;-;-;-;-;-;+;+;+;+;+;+;+;+;+;-;-;-;-;-;-;+;+;-;-;-;-;-;-;-;+;+;+;+;+;+;+;+;+;+;+;+;+;+;+;+;+;+;-;-;-;-;-;-;+;+;+;+;+;+;+;+;+;+;-;-;-;-;-;-;-;-;-;-;-;-;-;-;-;-;-;-;+;+;+;+;+;+;+;+;+;+;+;+;+;+;+;+;+;+;+;-;-;-;-;-;-;-;+;+;+;+;+;+;+;+;+;-;-;-;-;-;-;-;-;-;-;-;+;+;+;+;-;-;-;+;+;+;-;+;+;+;-;-;-;-;+;-;-;+;-;+;-;+;-;-;-;-;-;+;-;+;+;-;+;+;-;-;-;+;+;-;+;+;+;+;-;+;+;-;+;-;+	132028	32543.25	63223.33	56626.50	63259.58	50380.08	34141.33	48236.58	39304.16	34384.33	31039.98	40613.08	42328.91	33854.17	63543.15	74721.33	67084.50	44066.25	35581.58	29493.16	27065.75	35099.33	21962.92	35466.91	51103.16	41359.75	31778.08
NotFur1_Unknown_783:unclear:unclear	CM025008.1;CM025008.1;CM025008.1;CM025008.1;CM025008.1;CM025008.1;CM025008.1;CM025008.1;CM025008.1;CM025008.1;CM025008.1;CM025008.1;CM025008.1;CM025008.1;CM025008.1;CM025008.1;CM025008.1;CM025008.1;CM025008.1;CM025008.1;CM025008.1;CM025008.1;CM025008.1;CM025008.1;CM025008.1;CM025008.1;CM025008.1;CM025008.1;CM025008.1;CM025008.1;CM025008.1;CM025008.1;CM025008.1;CM025008.1;CM025008.1;CM025008.1;CM025008.1;CM025008.1;CM025008.1;CM025008.1;CM025008.1;CM025008.1;CM025008.1;CM025008.1;CM025008.1;CM025008.1;CM025008.1;CM025008.1;CM025008.1;CM025008.1;CM025008.1;CM025008.1;CM025008.1;CM025008.1;CM025008.1;CM025008.1;CM025008.1;CM025008.1;CM025008.1;CM025009.1;CM025009.1;CM025009.1;CM025009.1;CM025009.1;CM025009.1;CM025009.1;CM025009.1;CM025009.1;CM025009.1;CM025009.1;CM025009.1;CM025009.1;CM025009.1;CM025010.1;CM025010.1;CM025010.1;CM025010.1;CM025010.1;CM025010.1;CM025010.1;CM025010.1;CM025010.1;CM025010.1;CM025010.1;CM025010.1;CM025010.1;CM025010.1;CM025010.1;CM025010.1;CM025010.1;CM025010.1;CM025010.1;CM025010.1;CM025010.1;CM025010.1;CM025010.1;CM025011.1;CM025011.1;CM025011.1;CM025011.1;CM025011.1;CM025011.1;CM025011.1;CM025011.1;CM025011.1;CM025011.1;CM025011.1;CM025011.1;CM025011.1;CM025011.1;CM025011.1;CM025011.1;CM025011.1;CM025011.1;CM025011.1;CM025011.1;CM025011.1;CM025011.1;CM025011.1;CM025011.1;CM025011.1;CM025011.1;CM025012.1;CM025012.1;CM025012.1;CM025012.1;CM025012.1;CM025012.1;CM025012.1;CM025012.1;CM025012.1;CM025012.1;CM025012.1;CM025012.1;CM025012.1;CM025012.1;CM025012.1;CM025012.1;CM025013.1;CM025013.1;CM025013.1;CM025013.1;CM025013.1;CM025013.1;CM025013.1;CM025013.1;CM025013.1;CM025013.1;CM025013.1;CM025013.1;CM025013.1;CM025013.1;CM025013.1;CM025013.1;CM025013.1;CM025013.1;CM025013.1;CM025013.1;CM025013.1;CM025013.1;CM025013.1;CM025014.1;CM025014.1;CM025014.1;CM025014.1;CM025014.1;CM025014.1;CM025014.1;CM025014.1;CM025014.1;CM025014.1;CM025014.1;CM025014.1;CM025014.1;CM025014.1;CM025014.1;CM025014.1;CM025014.1;CM025014.1;CM025014.1;CM025014.1;CM025014.1;CM025014.1;CM025014.1;CM025014.1;CM025014.1;CM025014.1;CM025015.1;CM025015.1;CM025015.1;CM025015.1;CM025015.1;CM025015.1;CM025015.1;CM025015.1;CM025015.1;CM025015.1;CM025015.1;CM025015.1;CM025015.1;CM025015.1;CM025015.1;CM025015.1;CM025015.1;CM025015.1;CM025015.1;CM025015.1;CM025015.1;CM025015.1;CM025015.1;CM025015.1;CM025015.1;CM025015.1;CM025015.1;CM025015.1;CM025015.1;CM025015.1;CM025015.1;CM025016.1;CM025016.1;CM025016.1;CM025016.1;CM025016.1;CM025016.1;CM025016.1;CM025016.1;CM025016.1;CM025016.1;CM025016.1;CM025016.1;CM025016.1;CM025016.1;CM025016.1;CM025016.1;CM025016.1;CM025016.1;CM025016.1;CM025016.1;CM025016.1;CM025016.1;CM025017.1;CM025017.1;CM025017.1;CM025017.1;CM025017.1;CM025017.1;CM025017.1;CM025017.1;CM025017.1;CM025017.1;CM025017.1;CM025017.1;CM025017.1;CM025017.1;CM025017.1;CM025017.1;CM025017.1;CM025017.1;CM025017.1;CM025017.1;CM025017.1;CM025017.1;CM025017.1;CM025017.1;CM025017.1;CM025017.1;CM025017.1;CM025017.1;CM025017.1;CM025017.1;CM025017.1;CM025017.1;CM025017.1;CM025017.1;CM025017.1;CM025018.1;CM025018.1;CM025018.1;CM025018.1;CM025018.1;CM025018.1;CM025018.1;CM025018.1;CM025018.1;CM025018.1;CM025018.1;CM025018.1;CM025018.1;CM025018.1;CM025018.1;CM025018.1;CM025018.1;CM025019.1;CM025019.1;CM025019.1;CM025019.1;CM025019.1;CM025019.1;CM025019.1;CM025019.1;CM025019.1;CM025019.1;CM025019.1;CM025019.1;CM025019.1;CM025019.1;CM025019.1;CM025019.1;CM025019.1;CM025019.1;CM025019.1;CM025019.1;CM025020.1;CM025020.1;CM025020.1;CM025020.1;CM025020.1;CM025020.1;CM025020.1;CM025020.1;CM025020.1;CM025020.1;CM025020.1;CM025020.1;CM025020.1;CM025020.1;CM025020.1;CM025020.1;CM025020.1;CM025020.1;CM025020.1;CM025020.1;CM025020.1;CM025020.1;CM025021.1;CM025021.1;CM025021.1;CM025021.1;CM025021.1;CM025021.1;CM025021.1;CM025021.1;CM025021.1;CM025021.1;CM025021.1;CM025021.1;CM025021.1;CM025021.1;CM025021.1;CM025021.1;CM025021.1;CM025021.1;CM025021.1;CM025021.1;CM025022.1;CM025022.1;CM025022.1;CM025022.1;CM025022.1;CM025022.1;CM025022.1;CM025022.1;CM025022.1;CM025022.1;CM025022.1;CM025022.1;CM025022.1;CM025022.1;CM025022.1;CM025022.1;CM025022.1;CM025022.1;CM025022.1;CM025022.1;CM025022.1;CM025022.1;CM025022.1;CM025022.1;CM025022.1;CM025023.1;CM025023.1;CM025023.1;CM025023.1;CM025023.1;CM025023.1;CM025023.1;CM025023.1;CM025023.1;CM025023.1;CM025023.1;CM025023.1;CM025023.1;CM025023.1;CM025023.1;CM025024.1;CM025024.1;CM025024.1;CM025024.1;CM025024.1;CM025025.1;CM025025.1;CM025025.1;CM025025.1;CM025025.1;CM025025.1;CM025025.1;CM025025.1;CM025025.1;CM025025.1;CM025025.1;CM025026.1;CM025026.1;CM025026.1;CM025026.1;CM025026.1;CM025026.1;CM025026.1;CM025026.1;JAAVVJ010000020.1;JAAVVJ010000020.1;JAAVVJ010000020.1;JAAVVJ010000035.1;JAAVVJ010002161.1;JAAVVJ010002315.1;JAAVVJ010002803.1;JAAVVJ010002931.1;JAAVVJ010016191.1;JAAVVJ010022300.1;JAAVVJ010023663.1;JAAVVJ010024721.1;JAAVVJ010028929.1;JAAVVJ010029358.1;JAAVVJ010029402.1;JAAVVJ010029518.1;JAAVVJ010030905.1;JAAVVJ010033287.1;JAAVVJ010036796.1;JAAVVJ010038607.1;JAAVVJ010038937.1	4334942;10060990;11033454;12120921;12264773;13534234;14013984;14161198;14541894;14542589;15662738;17760352;17784122;20423868;20549396;27864406;28047475;28159424;30988036;33356418;33582549;34498225;35750420;37203607;40268730;42865010;44897914;45050104;48649565;59557021;59795642;59796337;60716944;60763052;8088995;9239263;10048067;12274559;15584824;15619722;16535505;19097840;21655394;30752179;33196408;33235870;33383633;36102029;36797652;45695797;51774551;51966532;55260318;57244825;58953628;58968248;59273086;60713648;61289158;8995325;12639222;19007491;66806330;67669663;11617140;22639282;34194817;40708610;42625586;46929003;63262743;66744811;73699949;3488149;4322847;4322918;12412062;12992629;18654645;23787526;31936817;43815271;45088675;46610503;49245242;52887994;5982497;7016634;18875920;27674216;39836327;39978570;39979137;40487299;45939469;53730672;538140;11368622;18159165;28342686;28343359;33467652;43983396;43983739;46748947;46785670;47212798;48948898;49341402;9197532;14850431;18735291;22409026;24616368;24617830;28433423;32517994;39374177;44439560;46978737;47356495;48534399;565007;2709368;14705615;19121201;20063649;571114;5707471;6211604;11421106;19238531;21014856;25957927;29161696;34407820;42182685;46364303;3497745;22279626;22855163;24279223;24280333;27900893;32358859;36179605;55239069;57101298;58765438;8098969;12845719;13237776;13242809;15172739;17422989;23848848;30828127;30828225;33762235;40117355;44920382;226876;10686838;21417081;22012550;22414275;27117591;30394987;30692810;32160343;34962102;36083538;4077430;17938948;21495427;22259823;23135808;28045419;29795046;30205659;32181532;32774710;34736194;35016578;36363036;36968152;37295368;167180;4075629;12932922;15385594;16676925;19425806;20626827;20630747;22569090;27816888;30296022;34043294;39197461;39197673;39360382;42127395;43094085;50145762;1271102;5352207;12952650;14399684;14730006;15524675;20174946;20560856;22731313;25311749;42706559;51545380;55142526;1551537;9200790;9894964;9895796;16392321;17647869;42416654;45892058;48432671;49198486;50424486;54215938;9087466;9103686;14085536;18537495;21443378;21521489;28192889;30537600;40392581;51793832;2684064;3189259;5654841;7480211;9382479;11340915;11678858;12635715;13154876;14795191;15616048;15986550;15986756;16622951;17164527;17323854;17622582;18052742;18053655;19830396;19870469;20490307;20769239;44901399;49620500;4184916;4652366;5156510;6306459;15666309;17467770;19588078;35515708;36719398;46468162;8687489;11834934;15742703;19480573;33553306;35349517;35425428;49402464;18593813;21323043;34839887;36437695;36594132;40254336;41597304;42555196;44269148;1000748;1316190;2406346;2839362;3566158;4562333;5566562;5637059;9614276;9644472;12238555;13113623;15738690;1122291;1394215;2080481;2726185;6172644;11487544;13636520;4344630;7755088;8973423;9010288;11914988;12299170;15694216;25605552;28155336;28158495;31256927;5059645;8971360;9179661;10464368;10741321;11513318;12572465;13624485;22723178;28224882;29537626;12795173;17484543;17660447;20321559;25209298;29786812;44637450;47587991;13492295;20755396;22521158;26497471;29289279;29480401;30081548;30598367;31828109;36830012;44628217;46385145;1772732;15015317;16884372;21294021;23467736;25433608;27131836;28574628;29021035;29510973;29511580;29747796;29826755;30475682;3074414;11162349;17452511;18070657;21602097;22993529;24057535;28153591;28887059;32678195;40597587;6504631;10916748;14196320;22597095;26919487;32926375;41276037;43507188;18518878;28961000;28961940;37381421;43401547;43469892;43819229;2391469;6725286;11396561;3968084;9734480;17508494;18555456;20294277;21534088;19845640;22046406;22723796;23005047;23005092;23400860;23513558;15137463;23708984;24117692;26690867;31374821;31522000;24522996;26294879;1417603;1736402;1664416;92422;4985;29715;32673;40949;1660;10122;60;2084;29006;479;1;2437;10249;1176;6388;4065;26037	4335010;10061119;11033561;12121050;12264923;13534324;14014134;14161291;14541947;14542636;15662942;17760524;17784250;20424015;20549503;27864533;28047555;28159534;30988134;33356487;33582666;34498427;35750525;37203764;40268898;42865097;44898092;45050161;48649709;59557188;59795743;59796433;60717080;60763181;8089206;9239363;10048212;12274611;15584965;15619775;16535686;19097960;21655514;30752217;33196526;33236004;33383771;36102187;36797734;45695885;51774592;51966655;55260530;57245044;58953769;58968405;59273177;60713845;61289268;8995456;12639329;19007626;66806478;67669768;11617180;22639457;34194927;40708700;42625751;46929164;63262794;66744942;73700056;3488303;4322904;4322989;12412172;12992841;18654758;23787636;31936966;43815413;45088798;46610642;49245391;52888166;5982639;7016802;18876127;27674257;39836486;39978672;39979181;40487468;45939602;53730742;538258;11368747;18159224;28342777;28343442;33467785;43983478;43983801;46749191;46785849;47212955;48949028;49341641;9197608;14850489;18735497;22409176;24616472;24617881;28433594;32518082;39374227;44439669;46978850;47356536;48534542;565124;2709563;14705735;19121387;20063797;571314;5707679;6211681;11421239;19238619;21014923;25958118;29161801;34407945;42182772;46364364;3497798;22279709;22855316;24279282;24280401;27901029;32358910;36179794;55239189;57101432;58765611;8099085;12845761;13237820;13242880;15172916;17423088;23849039;30828228;30828273;33762281;40117555;44920537;226939;10686992;21417195;22012601;22414355;27117706;30395137;30692854;32160499;34962221;36083709;4077503;17939143;21495529;22260028;23135975;28045509;29795114;30205778;32181648;32774829;34736323;35016777;36363172;36968229;37295459;167275;4075745;12933078;15385646;16677031;19426041;20626977;20630866;22569299;27817008;30296094;34043507;39197580;39197719;39360586;42127445;43094199;50145877;1271303;5352334;12952765;14399766;14730101;15524869;20175022;20561052;22731386;25311855;42706694;51545482;55142685;1551598;9200840;9895028;9895862;16392436;17647926;42416738;45892133;48432852;49198601;50424609;54216045;9087686;9103906;14085733;18537631;21443510;21521607;28192957;30537683;40392652;51793963;2684245;3189308;5654892;7480380;9382620;11341022;11678907;12635893;13154960;14795245;15616186;15986634;15986824;16623053;17164674;17324008;17622722;18052810;18053761;19830551;19870563;20490415;20769433;44901484;49620613;4184993;4652415;5156616;6306639;15666360;17467864;19588190;35515805;36719588;46468231;8687669;11835072;15742860;19480720;33553521;35349655;35425619;49402579;18593944;21323157;34840029;36437851;36594176;40254498;41597460;42555265;44269291;1000883;1316364;2406504;2839485;3566297;4562507;5566609;5637117;9614446;9644513;12238689;13113689;15738770;1122376;1394343;2080684;2726294;6172796;11487664;13636652;4344732;7755232;8973624;9010488;11915145;12299256;15694422;25605652;28155396;28158604;31257034;5059864;8971404;9179748;10464556;10741433;11513436;12572669;13624611;22723228;28225009;29537718;12795295;17484696;17660623;20321748;25209418;29786907;44637503;47588126;13492378;20755472;22521313;26497597;29289389;29480479;30081691;30598475;31828242;36830106;44628270;46385252;1772861;15015395;16884520;21294163;23467778;25433762;27131920;28574770;29021173;29511076;29511693;29747833;29826875;30475860;3074576;11162471;17452631;18070801;21602168;22993743;24057664;28153765;28887202;32678305;40597745;6504816;10916829;14196400;22597269;26919625;32926539;41276136;43507309;18519009;28961088;28962001;37381567;43401666;43470109;43819443;2391582;6725454;11396671;3968205;9734586;17508664;18555521;20294381;21534184;19845749;22046504;22724007;23005092;23005137;23401010;23513710;15137574;23709118;24117892;26691030;31374875;31522163;24523191;26294999;1417762;1736494;1664473;92516;5129;29840;32828;41083;1824;10276;200;2194;29154;586;127;2585;10380;1307;6457;4127;26170	-;-;-;-;-;-;-;-;-;-;-;-;-;-;-;-;-;-;-;-;-;-;-;-;-;-;-;-;-;-;-;-;-;-;+;+;+;+;+;+;+;+;+;+;+;+;+;+;+;+;+;+;+;+;+;+;+;+;+;-;-;-;-;-;+;+;+;+;+;+;+;+;+;-;-;-;-;-;-;-;-;-;-;-;-;-;+;+;+;+;+;+;+;+;+;+;-;-;-;-;-;-;-;-;-;-;-;-;-;+;+;+;+;+;+;+;+;+;+;+;+;+;+;+;+;+;+;-;-;-;-;-;-;-;-;-;-;-;+;+;+;+;+;+;+;+;+;+;+;-;-;-;-;-;-;-;-;-;-;-;-;-;-;-;-;-;-;-;-;-;-;-;+;+;+;+;+;+;+;+;+;+;+;+;+;+;+;+;+;+;+;+;+;+;+;+;+;+;+;+;+;+;+;+;+;-;-;-;-;-;-;-;-;-;-;-;-;-;+;+;+;+;+;+;+;+;+;+;+;+;-;-;-;-;-;-;-;-;-;-;+;+;+;+;+;+;+;+;+;+;+;+;+;+;+;+;+;+;+;+;+;+;+;+;+;-;-;-;-;-;-;-;-;-;-;-;-;-;-;-;-;-;-;+;+;+;+;+;+;+;+;+;+;+;+;+;+;+;+;+;+;+;+;+;+;-;-;-;-;-;-;-;-;-;-;-;-;-;-;-;-;-;-;+;+;+;+;+;+;+;+;+;+;+;-;-;-;-;-;-;-;-;+;+;+;+;+;+;+;+;+;+;+;+;+;+;+;+;+;+;+;+;+;+;+;+;+;+;-;-;-;-;-;-;-;-;-;-;-;+;+;+;+;+;+;+;+;-;-;-;-;-;-;-;+;+;+;-;-;-;-;-;-;+;+;+;+;+;+;+;-;-;-;-;-;-;+;+;+;+;-;+;-;-;-;+;+;-;+;-;+;+;+;+;-;+;-;-;-	54083	17.67	67.50	23.67	67.50	61.17	60.33	58.00	41.83	49.17	56.33	72.00	66.25	14.17	24.17	26.67	19.50	15.00	15.00	16.67	25.17	19.00	15.67	28.50	25	32.00	14.50
NotFur1_LTR_407:Gypsy:LTR	CM025008.1;CM025008.1;CM025008.1;CM025009.1;CM025009.1;CM025009.1;CM025009.1;CM025009.1;CM025009.1;CM025009.1;CM025009.1;CM025009.1;CM025010.1;CM025010.1;CM025011.1;CM025011.1;CM025011.1;CM025011.1;CM025012.1;CM025012.1;CM025012.1;CM025012.1;CM025014.1;CM025014.1;CM025015.1;CM025015.1;CM025015.1;CM025015.1;CM025016.1;CM025017.1;CM025017.1;CM025018.1;CM025018.1;CM025018.1;CM025018.1;CM025018.1;CM025018.1;CM025018.1;CM025018.1;CM025018.1;CM025018.1;CM025020.1;CM025021.1;CM025021.1;CM025021.1;CM025021.1;CM025022.1;CM025022.1;CM025023.1;CM025023.1;CM025024.1;CM025024.1;CM025024.1;CM025024.1;CM025025.1;CM025025.1;CM025026.1;JAAVVJ010010713.1;JAAVVJ010010713.1;JAAVVJ010025286.1	4338132;29161761;53412515;6304549;12916952;19029609;56987616;60192490;19474930;36065797;36066775;52942396;5570664;19035711;19407245;28026787;29405552;29405726;741671;7984975;46017949;46655148;10631160;23706667;566722;11197285;35101054;40189823;18949603;20951679;30427550;9826342;16977036;16980510;16982633;22227869;32311016;52288358;14238350;22228135;22228523;20548695;13690310;42293765;42293829;53711171;14130967;14135508;1867704;4003997;2444541;2444722;4695378;7170131;9745866;9747646;448589;3455;3993;2747	4340978;29165200;53412610;6305783;12920989;19030808;56991557;60194369;19475026;36066200;36068073;52945564;5570728;19039953;19410522;28030461;29405733;29406669;745150;7990058;46019551;46655239;10632056;23710148;568014;11198617;35101143;40192578;18953001;20951820;30427970;9826539;16979379;16982483;16983305;22228161;32312518;52289797;14238882;22228522;22229093;20549001;13691149;42293820;42297275;53711273;14131090;14135660;1867749;4004023;2444754;2445612;4695802;7170500;9747650;9748053;448724;3812;6741;7830	+;-;-;-;-;-;-;-;+;+;+;+;-;+;+;+;-;-;+;-;-;-;-;+;-;+;+;+;-;+;-;-;-;-;-;-;-;-;+;+;+;-;+;+;+;-;-;-;-;-;-;-;+;+;-;-;-;-;-;+	87500	4222.00	6028.50	6449.83	6965.75	5743.33	4421.83	6204.58	4338.58	4498.92	5207.58	4782.08	4848.83	1965.50	3786.08	3027.67	2971.25	2481.33	1980.67	1885.00	1568.92	2074.00	1310.17	2071.50	2632.50	1921.83	2068.00
NotFur1_rnd-5_family-652:Gypsy:LTR	CM025008.1;CM025008.1;CM025008.1;CM025008.1;CM025008.1;CM025008.1;CM025008.1;CM025008.1;CM025008.1;CM025008.1;CM025008.1;CM025008.1;CM025008.1;CM025008.1;CM025008.1;CM025008.1;CM025008.1;CM025008.1;CM025008.1;CM025008.1;CM025008.1;CM025008.1;CM025009.1;CM025009.1;CM025009.1;CM025009.1;CM025009.1;CM025009.1;CM025009.1;CM025009.1;CM025009.1;CM025009.1;CM025009.1;CM025009.1;CM025009.1;CM025009.1;CM025009.1;CM025009.1;CM025009.1;CM025009.1;CM025009.1;CM025009.1;CM025009.1;CM025009.1;CM025009.1;CM025009.1;CM025009.1;CM025009.1;CM025009.1;CM025010.1;CM025010.1;CM025010.1;CM025010.1;CM025010.1;CM025010.1;CM025010.1;CM025010.1;CM025010.1;CM025010.1;CM025010.1;CM025010.1;CM025010.1;CM025010.1;CM025010.1;CM025011.1;CM025011.1;CM025011.1;CM025011.1;CM025011.1;CM025011.1;CM025011.1;CM025011.1;CM025011.1;CM025011.1;CM025012.1;CM025012.1;CM025012.1;CM025012.1;CM025012.1;CM025012.1;CM025012.1;CM025012.1;CM025012.1;CM025012.1;CM025012.1;CM025012.1;CM025012.1;CM025012.1;CM025012.1;CM025012.1;CM025013.1;CM025013.1;CM025013.1;CM025013.1;CM025013.1;CM025013.1;CM025013.1;CM025013.1;CM025013.1;CM025013.1;CM025013.1;CM025013.1;CM025013.1;CM025013.1;CM025013.1;CM025013.1;CM025013.1;CM025013.1;CM025013.1;CM025014.1;CM025014.1;CM025014.1;CM025014.1;CM025014.1;CM025014.1;CM025014.1;CM025014.1;CM025014.1;CM025015.1;CM025015.1;CM025015.1;CM025015.1;CM025015.1;CM025015.1;CM025015.1;CM025015.1;CM025015.1;CM025015.1;CM025015.1;CM025015.1;CM025015.1;CM025015.1;CM025015.1;CM025015.1;CM025015.1;CM025015.1;CM025015.1;CM025015.1;CM025015.1;CM025016.1;CM025016.1;CM025016.1;CM025016.1;CM025016.1;CM025016.1;CM025016.1;CM025016.1;CM025016.1;CM025016.1;CM025016.1;CM025016.1;CM025016.1;CM025016.1;CM025016.1;CM025016.1;CM025017.1;CM025017.1;CM025017.1;CM025017.1;CM025017.1;CM025018.1;CM025018.1;CM025018.1;CM025018.1;CM025018.1;CM025018.1;CM025018.1;CM025018.1;CM025018.1;CM025018.1;CM025018.1;CM025019.1;CM025019.1;CM025019.1;CM025019.1;CM025019.1;CM025019.1;CM025020.1;CM025020.1;CM025020.1;CM025020.1;CM025020.1;CM025020.1;CM025020.1;CM025021.1;CM025021.1;CM025021.1;CM025021.1;CM025021.1;CM025021.1;CM025021.1;CM025021.1;CM025021.1;CM025021.1;CM025021.1;CM025021.1;CM025021.1;CM025021.1;CM025021.1;CM025021.1;CM025021.1;CM025021.1;CM025021.1;CM025021.1;CM025021.1;CM025021.1;CM025022.1;CM025022.1;CM025022.1;CM025022.1;CM025022.1;CM025022.1;CM025022.1;CM025022.1;CM025023.1;CM025023.1;CM025023.1;CM025023.1;CM025023.1;CM025023.1;CM025023.1;CM025023.1;CM025023.1;CM025023.1;CM025023.1;CM025023.1;CM025023.1;CM025023.1;CM025023.1;CM025023.1;CM025023.1;CM025023.1;CM025023.1;CM025024.1;CM025024.1;CM025024.1;CM025024.1;CM025024.1;CM025024.1;CM025024.1;CM025024.1;CM025024.1;CM025024.1;CM025025.1;CM025025.1;CM025025.1;CM025025.1;CM025025.1;CM025025.1;CM025026.1;CM025026.1;CM025026.1;CM025026.1;CM025026.1;CM025026.1;CM025026.1;CM025026.1;CM025026.1;CM025026.1;JAAVVJ010000048.1;JAAVVJ010000060.1;JAAVVJ010010686.1;JAAVVJ010022658.1;JAAVVJ010023767.1;JAAVVJ010028132.1;JAAVVJ010030373.1;JAAVVJ010035344.1;JAAVVJ010035412.1;JAAVVJ010036324.1;JAAVVJ010037426.1;JAAVVJ010037426.1;JAAVVJ010037726.1	4360131;8231020;12141405;14008687;19594292;19595010;25701206;26954073;26955519;30015593;30016107;34724215;36674547;39371816;40078317;26008877;29035854;52138060;55452029;60671857;60672197;62932564;328129;328475;596818;1701284;1701955;8248569;14906220;20476984;29706564;43808410;51535860;51536147;56110279;73561864;73562141;1580602;13625351;14552350;22215418;22223055;22575136;24509379;28820409;36677659;37536928;51309174;67364300;1427961;1642943;7991462;12128245;17040924;32751915;34469103;51628069;2285276;2286551;12669570;16620783;25087097;33916172;55094583;23384;4956949;13013958;15648959;17715671;24651692;24654795;31851216;31862728;46397491;4373640;5213039;5353446;7672134;12667128;15631448;15632236;20034083;26809660;38097839;7667642;11921855;13209543;26309836;35479600;40982598;3887304;18346404;20013661;20655310;20659352;35138725;39445997;39447898;42695807;46797247;48404384;51388731;5431457;7960076;7960229;8327568;16372503;16753397;39907852;774649;19065140;26207065;27340034;28017660;40229268;42433744;30071250;42332218;101316;10261112;11648206;17281558;49260944;2333516;7512993;7975731;11432583;11690116;15763987;20123146;21603857;21604120;21607665;27560058;37131670;43391997;45577001;45579597;54337060;4023141;18075509;22811380;38342808;39980155;46953670;46954042;5666888;21710490;26744802;26746534;28078052;28725659;38370626;48640380;53355705;26750021;41708557;43367685;37795100;41407669;14516983;40849802;24595391;24598010;28217008;31879879;33474584;33475048;38156484;39814466;41136998;1770886;6912471;4898089;9215927;17502684;20449665;5025640;15200625;15835580;15835906;24037797;30208726;32148474;4273569;12490146;28028572;28028837;28045968;30095514;31837243;31837587;35193284;42616784;50539614;53751529;24649560;24649756;26674849;36469400;40624326;43612449;44218934;50079555;52346015;52346879;2678880;13336714;14719045;3859009;8078357;10540308;35495501;35495572;4351450;12673535;20087352;22584249;22589367;28549479;29073380;29073620;29088641;33779945;35724354;35725332;16581795;23031890;25750929;25976358;35717425;36128371;40515213;5331887;12617225;12617328;15857314;15861091;15965930;21414331;6649118;26599221;29291398;7046891;9359928;18012705;13859058;24007977;27270616;5513355;7306038;7306303;7334711;20721348;5817492;12860545;12860773;20542757;20542799;88838;82508;645;1408;400;7922;18846;30628;97;2531;16306;17644;242908	4360588;8231046;12141551;14008892;19594358;19595155;25701531;26954454;26955606;30015646;30016270;34724497;36675016;39371933;40078556;26009154;29036064;52138135;55452205;60671911;60672213;62933074;328449;328517;596972;1701350;1702217;8248709;14906647;20477439;29706627;43808740;51536015;51536275;56110687;73562035;73562232;1580729;13625402;14552437;22215494;22223131;22575365;24509504;28820741;36677886;37537137;51309644;67364778;1428430;1643149;7991684;12128318;17041099;32752038;34469469;51628154;2285636;2286645;12669659;16621256;25087228;33916255;55094668;23640;4957035;13014014;15649399;17715745;24651801;24654940;31851348;31863193;46397533;4373749;5213276;5353557;7672215;12667195;15631618;15632301;20034471;26809715;38098075;7668127;11922058;13209727;26310176;35480057;40982748;3887623;18346512;20013940;20655616;20659502;35138777;39446088;39447965;42695873;46797284;48404554;51389165;5431532;7960171;7960343;8327628;16372638;16753568;39908292;774727;19065228;26207546;27340115;28017730;40229333;42433873;30071466;42332303;101763;10261264;11648442;17281728;49261371;2333671;7513182;7975881;11432801;11690342;15764023;20123287;21603901;21604239;21607987;27560156;37131917;43392174;45577105;45580018;54337370;4023198;18075599;22811493;38342983;39980271;46953769;46954109;5667364;21710617;26745129;26746659;28078221;28725902;38370683;48640433;53355976;26750355;41708662;43367920;37795148;41407724;14517238;40850002;24595552;24598126;28217404;31880352;33474679;33475436;38156973;39814519;41137071;1771253;6912514;4898280;9216347;17503126;20449711;5025851;15200796;15835833;15835918;24037926;30209011;32148559;4273613;12490251;28028663;28029216;28046006;30095731;31837380;31837890;35193345;42616927;50539750;53751635;24649652;24649856;26674990;36469864;40624437;43612629;44219379;50079609;52346102;52347023;2678939;13336839;14719185;3859084;8078596;10540509;35495560;35495799;4351936;12673749;20087552;22584476;22589542;28549585;29073460;29073735;29088827;33780254;35724689;35725477;16581911;23032398;25751229;25976741;35717579;36128663;40515653;5332117;12617289;12617638;15857564;15861168;15965994;21414537;6649295;26599274;29291523;7047008;9360178;18012783;13859460;24008178;27271051;5513870;7306127;7306558;7334808;20721482;5817778;12860611;12860919;20542801;20542835;88953;82884;750;1499;806;7996;18996;30683;157;2610;16465;17718;243113	-;-;-;-;-;-;-;-;-;-;-;-;-;-;-;+;+;+;+;+;+;+;-;-;-;-;-;-;-;-;-;-;-;-;-;-;-;+;+;+;+;+;+;+;+;+;+;+;+;-;-;-;-;-;-;-;-;+;+;+;+;+;+;+;-;-;-;-;+;+;+;+;+;+;+;+;+;+;+;+;+;+;+;+;-;-;-;-;-;-;+;+;+;+;+;+;+;+;+;+;+;+;-;-;-;-;-;-;-;-;-;-;-;-;-;-;+;+;-;-;-;-;-;+;+;+;+;+;+;+;+;+;+;+;+;+;+;+;+;+;+;+;+;+;+;+;-;-;-;-;-;-;-;-;-;+;+;+;-;-;+;+;-;-;-;-;-;-;-;-;-;-;-;+;+;+;+;-;-;-;-;-;-;-;-;-;-;-;-;-;-;-;-;-;-;-;+;+;+;+;+;+;+;+;+;+;-;-;-;+;+;+;+;+;-;-;-;-;-;-;-;-;-;-;-;-;+;+;+;+;+;+;+;-;-;-;-;-;-;-;+;+;+;-;-;-;+;+;+;+;+;+;+;+;-;-;-;-;-;-;-;+;-;+;-;-;+;+;-;+;+;+	52301	269.50	580.00	577.67	489.50	400.83	390.33	511.58	352.33	495.33	333.67	472.83	391.33	72.50	101.50	98.17	99.00	107.00	100.33	105.67	114.50	73.83	64.33	119.83	135.50	98.17	113.00
NotFur1_rnd-6_family-1197:TcMar-Tc1:DNA	CM025008.1;CM025008.1;CM025008.1;CM025008.1;CM025008.1;CM025008.1;CM025008.1;CM025008.1;CM025008.1;CM025008.1;CM025008.1;CM025008.1;CM025008.1;CM025008.1;CM025008.1;CM025008.1;CM025008.1;CM025008.1;CM025008.1;CM025008.1;CM025008.1;CM025008.1;CM025008.1;CM025008.1;CM025008.1;CM025008.1;CM025008.1;CM025008.1;CM025008.1;CM025008.1;CM025008.1;CM025008.1;CM025008.1;CM025008.1;CM025008.1;CM025008.1;CM025008.1;CM025008.1;CM025008.1;CM025008.1;CM025008.1;CM025008.1;CM025008.1;CM025008.1;CM025008.1;CM025008.1;CM025008.1;CM025008.1;CM025008.1;CM025008.1;CM025008.1;CM025009.1;CM025009.1;CM025009.1;CM025009.1;CM025009.1;CM025009.1;CM025009.1;CM025009.1;CM025009.1;CM025009.1;CM025009.1;CM025009.1;CM025009.1;CM025009.1;CM025009.1;CM025009.1;CM025009.1;CM025009.1;CM025009.1;CM025009.1;CM025009.1;CM025009.1;CM025009.1;CM025009.1;CM025009.1;CM025009.1;CM025009.1;CM025009.1;CM025009.1;CM025009.1;CM025009.1;CM025009.1;CM025009.1;CM025009.1;CM025009.1;CM025009.1;CM025009.1;CM025009.1;CM025009.1;CM025009.1;CM025009.1;CM025009.1;CM025009.1;CM025009.1;CM025009.1;CM025009.1;CM025009.1;CM025009.1;CM025009.1;CM025009.1;CM025009.1;CM025009.1;CM025009.1;CM025009.1;CM025009.1;CM025009.1;CM025009.1;CM025009.1;CM025009.1;CM025009.1;CM025009.1;CM025009.1;CM025009.1;CM025009.1;CM025009.1;CM025009.1;CM025009.1;CM025009.1;CM025009.1;CM025009.1;CM025009.1;CM025010.1;CM025010.1;CM025010.1;CM025010.1;CM025010.1;CM025010.1;CM025010.1;CM025010.1;CM025010.1;CM025010.1;CM025010.1;CM025010.1;CM025010.1;CM025010.1;CM025010.1;CM025010.1;CM025010.1;CM025010.1;CM025010.1;CM025010.1;CM025010.1;CM025010.1;CM025010.1;CM025010.1;CM025010.1;CM025010.1;CM025010.1;CM025010.1;CM025010.1;CM025010.1;CM025010.1;CM025010.1;CM025010.1;CM025010.1;CM025010.1;CM025010.1;CM025010.1;CM025010.1;CM025010.1;CM025010.1;CM025010.1;CM025010.1;CM025010.1;CM025010.1;CM025010.1;CM025010.1;CM025010.1;CM025010.1;CM025010.1;CM025011.1;CM025011.1;CM025011.1;CM025011.1;CM025011.1;CM025011.1;CM025011.1;CM025011.1;CM025011.1;CM025011.1;CM025011.1;CM025011.1;CM025011.1;CM025011.1;CM025011.1;CM025011.1;CM025011.1;CM025011.1;CM025011.1;CM025011.1;CM025011.1;CM025011.1;CM025011.1;CM025011.1;CM025011.1;CM025011.1;CM025011.1;CM025011.1;CM025011.1;CM025011.1;CM025011.1;CM025011.1;CM025011.1;CM025011.1;CM025011.1;CM025011.1;CM025011.1;CM025012.1;CM025012.1;CM025012.1;CM025012.1;CM025012.1;CM025012.1;CM025012.1;CM025012.1;CM025012.1;CM025012.1;CM025012.1;CM025012.1;CM025012.1;CM025012.1;CM025012.1;CM025012.1;CM025012.1;CM025012.1;CM025012.1;CM025012.1;CM025012.1;CM025012.1;CM025012.1;CM025012.1;CM025012.1;CM025012.1;CM025012.1;CM025012.1;CM025012.1;CM025012.1;CM025012.1;CM025012.1;CM025012.1;CM025012.1;CM025013.1;CM025013.1;CM025013.1;CM025013.1;CM025013.1;CM025013.1;CM025013.1;CM025013.1;CM025013.1;CM025013.1;CM025013.1;CM025013.1;CM025013.1;CM025013.1;CM025013.1;CM025013.1;CM025013.1;CM025013.1;CM025013.1;CM025013.1;CM025013.1;CM025013.1;CM025013.1;CM025013.1;CM025013.1;CM025013.1;CM025013.1;CM025013.1;CM025013.1;CM025013.1;CM025013.1;CM025013.1;CM025013.1;CM025013.1;CM025013.1;CM025013.1;CM025013.1;CM025013.1;CM025013.1;CM025013.1;CM025013.1;CM025013.1;CM025013.1;CM025013.1;CM025013.1;CM025013.1;CM025013.1;CM025013.1;CM025013.1;CM025013.1;CM025013.1;CM025013.1;CM025013.1;CM025013.1;CM025013.1;CM025014.1;CM025014.1;CM025014.1;CM025014.1;CM025014.1;CM025014.1;CM025014.1;CM025014.1;CM025014.1;CM025014.1;CM025014.1;CM025014.1;CM025014.1;CM025014.1;CM025014.1;CM025014.1;CM025014.1;CM025014.1;CM025014.1;CM025014.1;CM025014.1;CM025015.1;CM025015.1;CM025015.1;CM025015.1;CM025015.1;CM025015.1;CM025015.1;CM025015.1;CM025015.1;CM025015.1;CM025015.1;CM025015.1;CM025015.1;CM025015.1;CM025015.1;CM025015.1;CM025015.1;CM025015.1;CM025015.1;CM025015.1;CM025015.1;CM025015.1;CM025015.1;CM025015.1;CM025015.1;CM025015.1;CM025015.1;CM025015.1;CM025015.1;CM025015.1;CM025015.1;CM025015.1;CM025015.1;CM025015.1;CM025015.1;CM025015.1;CM025015.1;CM025015.1;CM025015.1;CM025015.1;CM025015.1;CM025015.1;CM025015.1;CM025015.1;CM025015.1;CM025015.1;CM025015.1;CM025015.1;CM025015.1;CM025015.1;CM025015.1;CM025015.1;CM025015.1;CM025015.1;CM025015.1;CM025015.1;CM025015.1;CM025015.1;CM025016.1;CM025016.1;CM025016.1;CM025016.1;CM025016.1;CM025016.1;CM025016.1;CM025016.1;CM025016.1;CM025016.1;CM025016.1;CM025016.1;CM025016.1;CM025016.1;CM025016.1;CM025016.1;CM025016.1;CM025016.1;CM025016.1;CM025016.1;CM025016.1;CM025016.1;CM025016.1;CM025016.1;CM025016.1;CM025016.1;CM025016.1;CM025016.1;CM025016.1;CM025016.1;CM025016.1;CM025016.1;CM025016.1;CM025016.1;CM025016.1;CM025016.1;CM025016.1;CM025016.1;CM025016.1;CM025016.1;CM025016.1;CM025016.1;CM025016.1;CM025016.1;CM025017.1;CM025017.1;CM025017.1;CM025017.1;CM025017.1;CM025017.1;CM025017.1;CM025017.1;CM025017.1;CM025017.1;CM025017.1;CM025017.1;CM025017.1;CM025017.1;CM025017.1;CM025017.1;CM025017.1;CM025017.1;CM025017.1;CM025017.1;CM025017.1;CM025017.1;CM025017.1;CM025017.1;CM025017.1;CM025017.1;CM025017.1;CM025017.1;CM025017.1;CM025017.1;CM025017.1;CM025017.1;CM025017.1;CM025017.1;CM025017.1;CM025017.1;CM025017.1;CM025017.1;CM025017.1;CM025017.1;CM025017.1;CM025017.1;CM025017.1;CM025017.1;CM025017.1;CM025017.1;CM025017.1;CM025017.1;CM025017.1;CM025017.1;CM025017.1;CM025017.1;CM025017.1;CM025017.1;CM025017.1;CM025017.1;CM025017.1;CM025017.1;CM025017.1;CM025017.1;CM025017.1;CM025017.1;CM025017.1;CM025017.1;CM025017.1;CM025017.1;CM025017.1;CM025017.1;CM025017.1;CM025017.1;CM025017.1;CM025017.1;CM025017.1;CM025017.1;CM025017.1;CM025017.1;CM025017.1;CM025017.1;CM025018.1;CM025018.1;CM025018.1;CM025018.1;CM025018.1;CM025018.1;CM025018.1;CM025018.1;CM025018.1;CM025018.1;CM025018.1;CM025018.1;CM025018.1;CM025018.1;CM025018.1;CM025018.1;CM025018.1;CM025018.1;CM025018.1;CM025018.1;CM025018.1;CM025018.1;CM025018.1;CM025018.1;CM025018.1;CM025018.1;CM025018.1;CM025018.1;CM025018.1;CM025018.1;CM025018.1;CM025018.1;CM025018.1;CM025018.1;CM025018.1;CM025018.1;CM025018.1;CM025018.1;CM025018.1;CM025019.1;CM025019.1;CM025019.1;CM025019.1;CM025019.1;CM025019.1;CM025019.1;CM025019.1;CM025019.1;CM025019.1;CM025019.1;CM025019.1;CM025019.1;CM025019.1;CM025019.1;CM025019.1;CM025019.1;CM025019.1;CM025019.1;CM025019.1;CM025019.1;CM025020.1;CM025020.1;CM025020.1;CM025020.1;CM025020.1;CM025020.1;CM025020.1;CM025020.1;CM025020.1;CM025020.1;CM025020.1;CM025020.1;CM025020.1;CM025020.1;CM025020.1;CM025020.1;CM025020.1;CM025020.1;CM025020.1;CM025020.1;CM025021.1;CM025021.1;CM025021.1;CM025021.1;CM025021.1;CM025021.1;CM025021.1;CM025021.1;CM025021.1;CM025021.1;CM025021.1;CM025021.1;CM025021.1;CM025021.1;CM025021.1;CM025021.1;CM025021.1;CM025021.1;CM025021.1;CM025021.1;CM025021.1;CM025021.1;CM025021.1;CM025021.1;CM025021.1;CM025021.1;CM025021.1;CM025021.1;CM025021.1;CM025021.1;CM025021.1;CM025021.1;CM025021.1;CM025021.1;CM025021.1;CM025021.1;CM025021.1;CM025021.1;CM025021.1;CM025021.1;CM025021.1;CM025021.1;CM025021.1;CM025021.1;CM025021.1;CM025021.1;CM025021.1;CM025021.1;CM025021.1;CM025021.1;CM025021.1;CM025021.1;CM025021.1;CM025022.1;CM025022.1;CM025022.1;CM025022.1;CM025022.1;CM025022.1;CM025022.1;CM025022.1;CM025022.1;CM025022.1;CM025022.1;CM025022.1;CM025022.1;CM025022.1;CM025022.1;CM025022.1;CM025022.1;CM025022.1;CM025022.1;CM025022.1;CM025022.1;CM025022.1;CM025022.1;CM025022.1;CM025022.1;CM025022.1;CM025022.1;CM025022.1;CM025022.1;CM025022.1;CM025022.1;CM025023.1;CM025023.1;CM025023.1;CM025023.1;CM025023.1;CM025023.1;CM025023.1;CM025023.1;CM025023.1;CM025023.1;CM025023.1;CM025023.1;CM025023.1;CM025023.1;CM025023.1;CM025023.1;CM025023.1;CM025023.1;CM025023.1;CM025023.1;CM025023.1;CM025023.1;CM025023.1;CM025023.1;CM025023.1;CM025023.1;CM025023.1;CM025023.1;CM025023.1;CM025023.1;CM025023.1;CM025023.1;CM025023.1;CM025023.1;CM025023.1;CM025023.1;CM025023.1;CM025023.1;CM025023.1;CM025023.1;CM025023.1;CM025024.1;CM025024.1;CM025024.1;CM025024.1;CM025024.1;CM025024.1;CM025024.1;CM025024.1;CM025024.1;CM025024.1;CM025024.1;CM025025.1;CM025025.1;CM025025.1;CM025025.1;CM025025.1;CM025025.1;CM025025.1;CM025025.1;CM025025.1;CM025025.1;CM025025.1;CM025025.1;CM025025.1;CM025025.1;CM025025.1;CM025025.1;CM025025.1;CM025025.1;CM025025.1;CM025025.1;CM025025.1;CM025025.1;CM025025.1;CM025025.1;CM025025.1;CM025025.1;CM025025.1;CM025025.1;CM025025.1;CM025025.1;CM025025.1;CM025026.1;CM025026.1;CM025026.1;CM025026.1;CM025026.1;CM025026.1;CM025026.1;CM025026.1;CM025026.1;CM025026.1;CM025026.1;CM025026.1;CM025026.1;CM025026.1;CM025026.1;CM025026.1;CM025026.1;JAAVVJ010000023.1;JAAVVJ010000028.1;JAAVVJ010000028.1;JAAVVJ010000060.1;JAAVVJ010000060.1;JAAVVJ010000662.1;JAAVVJ010000921.1;JAAVVJ010001188.1;JAAVVJ010001496.1;JAAVVJ010001507.1;JAAVVJ010002931.1;JAAVVJ010003681.1;JAAVVJ010004293.1;JAAVVJ010004582.1;JAAVVJ010008315.1;JAAVVJ010009353.1;JAAVVJ010010786.1;JAAVVJ010011715.1;JAAVVJ010012018.1;JAAVVJ010012018.1;JAAVVJ010012409.1;JAAVVJ010014278.1;JAAVVJ010014278.1;JAAVVJ010015320.1;JAAVVJ010017785.1;JAAVVJ010018637.1;JAAVVJ010018770.1;JAAVVJ010020156.1;JAAVVJ010020229.1;JAAVVJ010022266.1;JAAVVJ010026493.1;JAAVVJ010027123.1;JAAVVJ010027887.1;JAAVVJ010031242.1;JAAVVJ010032919.1;JAAVVJ010033497.1;JAAVVJ010034090.1;JAAVVJ010034090.1;JAAVVJ010034090.1;JAAVVJ010034342.1;JAAVVJ010034342.1;JAAVVJ010035921.1;JAAVVJ010036353.1;JAAVVJ010037220.1;JAAVVJ010037726.1;JAAVVJ010037790.1;JAAVVJ010037858.1;JAAVVJ010037933.1;JAAVVJ010038140.1;JAAVVJ010038489.1;JAAVVJ010038762.1	4366885;9238262;9238363;9488824;10476270;13166200;15204915;15205045;22471882;27369910;28807389;34941657;41459461;45697231;47253157;49883689;50698234;50699332;50827496;51789565;52635234;54481442;54619498;56875591;58090821;5926870;6689631;8449137;8461599;11076712;11449046;12282696;12755730;12962129;15166515;15192182;15231935;18574412;24779149;24877097;32267157;42374798;44070890;49729381;51384587;53618503;53620348;55475860;56242329;57616979;61503795;103706;1952575;4988141;5208278;5887526;6391852;12406926;22883446;23434194;24531144;25647341;26071493;29149238;29244362;29244637;29860916;30489789;30913205;33641365;44963273;45499750;51243641;59455841;60291160;63603644;65382593;66343004;66471677;66813716;68456536;68784379;72237579;73406952;73407140;74058006;2307642;9545338;10425210;10964852;11807743;13199937;23291904;24202267;24749750;25341214;26347675;28945198;29466616;30214924;30214985;30285992;30368951;30760555;30830526;31954076;35495607;44236441;44881216;49169172;61189988;62070716;63420120;63420312;66967920;66990173;67080056;68597406;70117385;70503402;70503612;71570043;5689447;11017956;11018264;12305568;14310195;16315538;16521134;16522459;25509090;27025714;27147778;27147953;34480934;34576708;35114074;36375013;37907917;37908320;39670982;40230338;40370890;40545449;45099459;50315965;54281959;56744325;7411709;7411787;7411860;8031591;14650506;15482704;16247406;21918344;21918671;22726534;31129709;32864460;34915609;36299819;36343044;36497058;37130180;37357371;38989140;39387867;41262086;55457248;56865953;4678957;5969579;6025163;6215927;6260144;6420224;6582503;7245150;7345125;7572908;22603701;23169740;31133540;38281429;38907539;42745422;42995918;43496753;5583505;5718695;6095818;6151213;6304371;6469558;7304116;7506559;13790980;23537498;27209018;29060255;31005400;31295014;39202066;42302693;42512373;43814275;43814738;1172476;4968274;5869815;7244015;15040184;15338544;15920546;18590673;40042220;42878310;48050415;49747445;49749863;1488321;3161528;3901225;4683705;5486366;15162760;15593345;19204395;23768709;39172958;41213694;41235994;41237277;42284469;42911461;43669535;44322403;45921743;46531784;46532237;49429453;1526719;2913446;3414275;4376530;4492126;5274296;5303910;5968062;6286252;6509936;6618991;6791584;6821198;6821892;8580448;9843555;10131758;10461439;31338514;38495152;39130421;39822570;39909012;39933103;41577749;43145442;52618779;52619214;54134908;58194977;58195138;60790345;4589009;4885126;5800928;5800997;5927340;5996911;6262597;6989587;8057184;8594148;11353093;11357918;22288146;25239612;35168972;37000769;37001488;43519399;44423026;51839149;58782714;58784424;59045258;706030;2184176;2573562;4077008;5338400;9906743;10251632;12930148;13261115;15213420;30658158;39322443;39890332;40408903;40853756;41273387;2203331;5421562;10302957;39648049;40225492;241865;1724830;2783007;4660782;4660944;4816063;7003540;7748427;7883330;9092021;10245505;10369886;10482160;10775632;10919263;11224119;15104419;19199891;24039919;42361456;46836576;50104182;50691329;54150564;56226756;56227249;57095414;478805;3151144;3164316;8730774;8730870;9441178;10745974;10832930;10874805;11019599;20039825;30051467;30554771;31692896;40180483;40180626;40316689;40815440;41213072;42577057;43279402;45424399;45590453;46433600;48317066;53741341;54042937;54360368;56305019;56684838;57288202;4168423;10565447;17872090;19603265;20419613;23616382;24570127;25339389;27195354;27438748;29691417;33770519;38123457;40567820;41128831;45315652;45820282;47691388;47761073;49099565;51955680;53591643;7762372;18276013;20081871;21296045;22671003;23008102;23419468;27910189;28400016;31013855;31985692;37246816;37496740;39337865;40249841;42243516;44633784;46502895;48442038;48573908;49084559;50557502;63091;1565013;4271160;10607527;10831208;11853890;12714428;14204057;14616795;19697794;21446377;27516300;29639662;29799983;30207616;30692016;30692053;33968649;35619585;36838618;37709350;38065363;38124068;38435953;39527161;39921412;40159031;42268008;45102511;45223867;45738914;47213131;47213804;48378625;180027;484463;2200185;2200321;2407373;3524517;5526183;5644024;10670698;10670803;17941551;17941886;21934462;23635531;24045585;29214507;29340169;29667746;29842977;29882853;30289507;30289690;30837855;33308029;36339160;36719602;37427477;37639287;37663411;37684410;37684711;37983815;37983907;38088760;38124942;39869128;40994736;41876563;45524611;45752131;45752609;46317433;46991793;48484271;5338043;5591790;5635009;5635060;5662898;6118666;6516955;7732805;7833825;8237950;8356879;9337311;9642715;9703130;16363146;16363523;21809531;32088700;37390160;41128239;44037248;48646955;50215905;50220138;5927008;6760074;7682895;7683097;8012100;8090473;8639919;9719979;9721309;10259577;40913629;42042857;43799521;44046768;45943919;55092;14113600;18477253;18675706;18675797;18676891;19028735;4080953;7825583;9742308;10502084;10672810;12625132;17011135;18422654;18473379;18666447;18817076;18935910;18991549;19390018;2203673;2236961;3881820;13090137;26185932;31067896;31819496;31819615;33345780;3650404;7723417;11656329;12669531;15883344;21254388;22494605;31048290;31826651;32812827;32812884;895070;3897020;5289839;6595335;9454021;9566328;10046712;11414717;11427724;15954102;19204665;30061227;35504731;36019139;36468492;39310474;39310525;39831348;39872068;40159668;40963769;43114270;47559601;47836128;5383122;5583507;6966217;7135670;12100263;19685110;20006810;24886765;32780810;34153226;34630669;34630856;35307237;35490937;39389885;39549190;40248571;40248612;42108881;42148242;42520802;42816596;43236973;43648385;46055331;47714600;47799876;48698275;49603108;4135744;4150616;4150793;5698472;10046604;13408607;13409913;14744281;18245342;19441734;33827055;33837094;35664120;36285923;36760879;38278717;4614808;4615104;7891244;10661788;10751075;13231434;15773292;19427267;20060905;21316221;35716846;35972342;36288901;37524480;38120086;2136083;4695121;5850641;6956956;7022234;9709385;10538440;11068943;12296263;13116569;15390751;30337888;32036036;32706851;33473129;33473221;35177182;36976858;38036328;38216871;40955726;41572134;4362978;6134408;9313516;9313698;9538005;11547636;18564254;30529965;30695844;31353180;31428429;32546094;33198562;33473533;35650379;35918083;38367114;38877147;41420280;671772;2319330;5760277;30748914;32389856;32785307;2881175;7880571;31966952;32259231;32536872;3291233;3939494;4239942;4483295;4676294;4851786;6360539;6378190;7084067;8505488;10409198;11209558;23797999;26866209;27369288;30722952;33232673;33901487;34189611;34283022;3817227;5930527;6367605;7387911;10299732;10634551;14983823;20913577;24905927;33686226;34054947;4404493;4519327;4907386;4908400;5563718;7951904;8730721;8739603;9741528;10483255;10878451;12242209;32046813;5200469;9217284;10565818;13598227;394142;244486;271936;75781;75931;14007;10615;68394;10801;79406;39339;9806;2584;1710;12688;10580;5819;8210;2960;3027;3273;1317;1415;804;12523;4969;7063;7366;3466;2631;31470;8551;2164;17607;27780;11847;5230;5350;22721;32145;32891;62271;87095;20254;150796;20239;60101;26401;11940;84837;19581	4366965;9238313;9238408;9488922;10476401;13166417;15205051;15205090;22471933;27370001;28807469;34941804;41459639;45697289;47253399;49883814;50698314;50699392;50827575;51789714;52635309;54481775;54619967;56875800;58090938;5927172;6689786;8449221;8461683;11076813;11449509;12282816;12755773;12962222;15166646;15192407;15231980;18574586;24779342;24877325;32267255;42374933;44070959;49729443;51384686;53618704;53620468;55475908;56242388;57617303;61504059;103742;1952711;4988260;5208323;5887686;6391939;12407001;22883531;23434297;24531250;25647384;26071878;29149272;29244613;29244670;29861071;30489918;30913362;33641421;44963381;45499899;51243700;59456210;60291257;63603789;65382632;66343408;66471734;66813778;68456629;68784433;72237700;73407045;73407234;74058090;2307672;9545446;10425290;10964989;11807781;13200266;23291946;24202515;24750237;25341343;26347711;28945378;29466649;30214955;30215070;30286243;30369219;30760726;30830778;31954120;35495661;44236501;44881414;49169278;61190221;62070771;63420219;63420362;66968046;66990350;67080491;68597493;70117676;70503489;70503763;71570080;5689742;11018249;11018322;12305792;14310357;16315689;16521175;16522597;25509243;27025815;27147892;27148066;34481000;34576849;35114363;36375106;37908011;37908367;39671156;40230593;40370963;40545493;45099574;50316049;54282130;56744581;7411772;7411845;7411918;8031662;14650632;15482983;16247639;21918486;21918813;22726603;31129829;32864566;34915642;36299860;36343270;36497243;37130386;37357428;38989216;39387922;41262220;55457290;56866121;4679178;5969786;6025228;6216107;6260253;6420313;6582645;7245411;7345224;7572993;22604049;23169894;31133683;38281505;38907663;42745573;42996048;43497054;5583613;5718840;6095875;6151402;6304415;6469719;7304412;7506701;13791150;23537656;27209074;29060429;31005443;31295100;39202150;42302810;42512500;43814386;43814916;1172513;4968391;5870046;7244062;15040266;15338744;15920585;18590840;40042270;42878358;48050517;49747484;49750122;1488366;3161579;3901271;4683787;5486597;15163042;15593499;19204480;23768830;39173263;41213737;41236029;41237464;42284552;42911573;43669748;44322729;45921785;46531889;46532295;49429492;1526756;2913528;3414752;4376614;4492218;5274324;5304094;5968238;6286502;6510212;6619058;6791751;6821360;6821935;8580661;9843624;10132052;10461588;31338868;38495219;39130624;39822611;39909102;39933282;41577897;43145489;52618918;52619366;54135178;58195067;58195242;60790499;4589183;4885369;5801006;5801172;5927412;5997072;6262878;6989652;8057281;8594287;11353185;11358010;22288203;25239735;35169028;37000802;37001521;43519733;44423080;51839450;58782754;58784484;59045306;706108;2184228;2573603;4077088;5338674;9906790;10251734;12930336;13261295;15213461;30658215;39322518;39890556;40408951;40853903;41273593;2203481;5421672;10303175;39648100;40225806;241957;1725046;2783034;4660943;4661041;4816118;7003591;7748603;7883534;9092155;10245621;10369924;10482200;10775714;10919614;11224322;15104493;19199929;24039998;42361794;46836771;50104372;50691538;54150728;56226913;56227300;57095635;478845;3151230;3164403;8730833;8731195;9441276;10746137;10832982;10874946;11019646;20040024;30051666;30554812;31692934;40180570;40180835;40316998;40815592;41213384;42577188;43279767;45424996;45590524;46433636;48317202;53741424;54043102;54360520;56305192;56685032;57288292;4168476;10565546;17872137;19603346;20419650;23616686;24570255;25339399;27195436;27438785;29691634;33770844;38123538;40567921;41129078;45315726;45820500;47691425;47761328;49099875;51955845;53591714;7762422;18276163;20081955;21296171;22671046;23008142;23419565;27910510;28400080;31013935;31985833;37247141;37496922;39337993;40250030;42243755;44633887;46502932;48442305;48573985;49084740;50557579;63317;1565100;4271442;10607574;10831296;11853981;12714778;14204225;14616896;19697924;21446442;27516453;29639948;29800041;30207737;30692060;30692147;33968690;35619814;36838944;37709390;38065413;38124143;38436128;39527207;39921578;40159132;42268192;45102679;45224154;45738973;47213166;47213939;48378896;180079;484526;2200299;2200403;2407433;3524716;5526476;5644166;10670759;10670845;17941845;17941926;21934627;23635568;24045833;29214562;29340253;29667947;29843090;29882892;30289652;30289734;30837895;33308197;36339201;36719808;37427541;37639325;37663588;37684681;37684764;37983892;37984034;38088851;38125116;39869222;40994774;41876667;45524882;45752237;45752870;46317525;46991958;48484389;5338095;5592047;5635051;5635191;5663036;6118773;6517117;7733011;7833973;8238089;8357054;9337408;9642881;9703369;16363187;16363740;21809642;32089043;37390359;41128411;44037593;48647208;50215998;50220226;5927115;6760113;7683061;7683158;8012199;8090595;8640043;9720039;9721429;10259623;40913814;42043170;43799591;44046842;45944237;55310;14113644;18477319;18675787;18675837;18676937;19028927;4080973;7825694;9742353;10502545;10672905;12625297;17011274;18422749;18473630;18666620;18817353;18935973;18991683;19390140;2203989;2237191;3881929;13090299;26186012;31067938;31819589;31819655;33345923;3650532;7723454;11656378;12669701;15883483;21254572;22494616;31048348;31826704;32812859;32812938;895119;3897158;5290190;6595386;9454168;9566723;10046758;11414949;11427956;15954179;19204753;30061280;35504778;36019367;36468584;39310529;39310589;39831412;39872185;40159845;40963878;43114405;47559890;47836279;5383194;5583581;6966283;7136013;12100307;19685396;20007138;24887235;32781060;34153332;34630788;34630889;35307272;35491099;39389925;39549377;40248604;40248778;42109034;42148383;42521107;42816624;43237167;43648463;46055402;47714634;47800088;48698374;49603327;4135905;4150759;4150857;5698567;10046754;13408720;13410025;14744463;18245538;19441786;33827181;33837220;35664248;36285974;36761062;38278996;4615022;4615141;7891293;10661840;10751309;13231597;15773351;19427310;20061009;21316357;35717100;35972601;36288952;37524537;38120123;2136237;4695171;5850892;6957023;7022385;9709853;10538841;11069012;12296449;13116684;15390884;30337971;32036269;32707094;33473162;33473411;35177427;36977034;38036423;38216946;40955799;41572195;4363049;6134535;9313581;9313895;9538254;11547818;18564412;30530122;30696218;31353303;31428620;32546149;33198697;33473597;35650613;35918180;38367353;38877220;41420333;671865;2319400;5760426;30748979;32389945;32785357;2881324;7880793;31967021;32259430;32537081;3291379;3939673;4240075;4483409;4676557;4852212;6360615;6378432;7084312;8505643;10409225;11209598;23798127;26866293;27369334;30722981;33232862;33901607;34189791;34283069;3817297;5930656;6367657;7388000;10299861;10634819;14983979;20913689;24905998;33686322;34055000;4404854;4519519;4907432;4908564;5563865;7952207;8730884;8739690;9741677;10483316;10878488;12242267;32047126;5200602;9217357;10566178;13598451;394175;244611;272124;75895;76181;14159;10706;68517;11049;79635;39366;10117;2832;1855;12837;10760;5896;8299;2999;3157;3379;1414;1576;897;12653;5053;7237;7504;3531;2886;31572;8936;2292;17649;27879;12000;5309;5418;22755;32289;32988;62358;87178;20471;151084;20452;60157;26578;12291;84971;19835	+;+;+;+;+;+;+;+;+;+;+;+;+;+;+;+;+;+;+;+;+;+;+;+;+;-;-;-;-;-;-;-;-;-;-;-;-;-;-;-;-;-;-;-;-;-;-;-;-;-;-;-;-;-;-;-;-;-;-;-;-;-;-;-;-;-;-;-;-;-;-;-;-;-;-;-;-;-;-;-;-;-;-;-;-;-;+;+;+;+;+;+;+;+;+;+;+;+;+;+;+;+;+;+;+;+;+;+;+;+;+;+;+;+;+;+;+;+;+;+;+;+;-;-;-;-;-;-;-;-;-;-;-;-;-;-;-;-;-;-;-;-;-;-;-;-;-;-;+;+;+;+;+;+;+;+;+;+;+;+;+;+;+;+;+;+;+;+;+;+;+;+;+;+;+;+;+;+;+;+;+;+;+;+;+;+;+;+;+;-;-;-;-;-;-;-;-;-;-;-;-;-;-;-;-;-;-;-;-;-;-;-;-;-;-;-;-;-;-;-;-;+;+;+;+;+;+;+;+;+;+;+;+;+;+;+;+;+;+;+;+;+;-;-;-;-;-;-;-;-;-;-;-;-;-;-;-;-;-;-;-;-;-;-;-;-;-;-;-;-;-;-;-;-;+;+;+;+;+;+;+;+;+;+;+;+;+;+;+;+;+;+;+;+;+;+;+;+;+;+;+;+;+;+;+;+;+;+;+;+;+;+;+;-;-;-;-;-;-;-;-;-;-;-;-;-;-;-;-;-;-;-;-;-;-;-;-;-;-;-;-;-;-;-;-;+;+;+;+;+;+;+;+;+;+;+;+;+;+;+;+;+;+;+;+;+;+;+;+;+;+;+;+;+;+;+;+;+;+;+;+;+;+;+;+;+;+;+;+;+;+;+;+;+;+;+;+;+;-;-;-;-;-;-;-;-;-;-;-;-;-;-;-;-;-;-;-;-;-;-;+;+;+;+;+;+;+;+;+;+;+;+;+;+;+;+;+;+;+;+;+;+;+;+;+;+;+;+;+;+;+;+;+;+;-;-;-;-;-;-;-;-;-;-;-;-;-;-;-;-;-;-;-;-;-;-;-;-;-;-;-;-;-;-;-;-;-;-;-;-;-;-;-;-;-;-;-;-;+;+;+;+;+;+;+;+;+;+;+;+;+;+;+;+;+;+;+;+;+;+;+;+;-;-;-;-;-;-;-;-;-;-;-;-;-;-;-;-;-;-;-;-;-;-;+;+;+;+;+;+;+;+;+;+;+;+;+;+;-;-;-;-;-;-;-;-;-;+;+;+;+;+;+;+;+;+;+;+;-;-;-;-;-;-;-;-;-;-;-;-;-;-;-;-;-;-;-;-;-;-;-;-;+;+;+;+;+;+;+;+;+;+;+;+;+;+;+;+;+;+;+;+;+;+;+;+;+;+;+;+;+;+;+;+;+;+;+;+;+;+;+;+;+;+;+;+;+;-;-;-;-;-;-;-;-;-;-;-;-;-;-;-;+;+;+;+;+;+;+;+;+;+;+;+;+;+;+;+;+;+;+;+;+;+;-;-;-;-;-;-;-;-;-;-;-;-;-;-;-;-;-;-;-;-;-;-;-;-;-;+;+;+;+;+;-;-;-;-;-;-;-;-;-;-;-;-;-;-;-;-;-;-;-;-;+;+;+;+;+;+;+;+;+;+;+;-;-;-;-;-;-;-;-;-;-;-;-;-;+;+;+;+;+;-;+;-;-;+;-;-;+;-;+;+;-;-;-;+;+;+;+;+;-;+;+;-;+;+;+;+;+;-;+;+;+;+;-;+;+;+;+;+;+;+;-;-;-;+;+;-;-;+;+	113014	51.17	69.50	86.17	76.00	103.00	93.67	114.83	96.50	89.67	77.17	75.17	59.67	38.33	48.50	50.33	46.50	38.00	41.83	34.17	26.00	43.33	31.67	26.17	39.17	40.17	25.00
NotFur1_rnd-5_family-294:hAT-Ac:DNA	CM025008.1;CM025008.1;CM025008.1;CM025008.1;CM025008.1;CM025008.1;CM025008.1;CM025008.1;CM025008.1;CM025008.1;CM025008.1;CM025008.1;CM025008.1;CM025008.1;CM025008.1;CM025008.1;CM025008.1;CM025009.1;CM025009.1;CM025009.1;CM025009.1;CM025009.1;CM025009.1;CM025009.1;CM025009.1;CM025009.1;CM025009.1;CM025009.1;CM025009.1;CM025009.1;CM025009.1;CM025009.1;CM025009.1;CM025009.1;CM025009.1;CM025009.1;CM025009.1;CM025009.1;CM025009.1;CM025009.1;CM025009.1;CM025010.1;CM025010.1;CM025010.1;CM025010.1;CM025010.1;CM025010.1;CM025010.1;CM025010.1;CM025010.1;CM025010.1;CM025010.1;CM025010.1;CM025010.1;CM025010.1;CM025010.1;CM025010.1;CM025010.1;CM025010.1;CM025011.1;CM025011.1;CM025011.1;CM025011.1;CM025011.1;CM025011.1;CM025011.1;CM025011.1;CM025011.1;CM025011.1;CM025011.1;CM025011.1;CM025011.1;CM025011.1;CM025012.1;CM025012.1;CM025012.1;CM025012.1;CM025012.1;CM025012.1;CM025012.1;CM025012.1;CM025012.1;CM025012.1;CM025012.1;CM025013.1;CM025013.1;CM025013.1;CM025013.1;CM025013.1;CM025013.1;CM025013.1;CM025013.1;CM025013.1;CM025013.1;CM025013.1;CM025013.1;CM025013.1;CM025013.1;CM025013.1;CM025013.1;CM025013.1;CM025013.1;CM025013.1;CM025013.1;CM025013.1;CM025014.1;CM025014.1;CM025014.1;CM025014.1;CM025014.1;CM025014.1;CM025015.1;CM025015.1;CM025015.1;CM025015.1;CM025015.1;CM025015.1;CM025015.1;CM025015.1;CM025015.1;CM025015.1;CM025015.1;CM025015.1;CM025016.1;CM025016.1;CM025016.1;CM025016.1;CM025016.1;CM025016.1;CM025016.1;CM025016.1;CM025016.1;CM025016.1;CM025016.1;CM025016.1;CM025016.1;CM025016.1;CM025016.1;CM025016.1;CM025016.1;CM025016.1;CM025016.1;CM025016.1;CM025016.1;CM025016.1;CM025016.1;CM025016.1;CM025016.1;CM025016.1;CM025016.1;CM025017.1;CM025017.1;CM025017.1;CM025017.1;CM025017.1;CM025017.1;CM025017.1;CM025017.1;CM025017.1;CM025017.1;CM025017.1;CM025017.1;CM025017.1;CM025017.1;CM025017.1;CM025017.1;CM025017.1;CM025017.1;CM025017.1;CM025017.1;CM025017.1;CM025017.1;CM025017.1;CM025017.1;CM025017.1;CM025017.1;CM025017.1;CM025017.1;CM025017.1;CM025017.1;CM025018.1;CM025018.1;CM025018.1;CM025018.1;CM025018.1;CM025018.1;CM025018.1;CM025018.1;CM025018.1;CM025018.1;CM025018.1;CM025018.1;CM025018.1;CM025018.1;CM025018.1;CM025018.1;CM025018.1;CM025018.1;CM025018.1;CM025018.1;CM025018.1;CM025018.1;CM025018.1;CM025018.1;CM025018.1;CM025020.1;CM025020.1;CM025020.1;CM025021.1;CM025021.1;CM025021.1;CM025021.1;CM025021.1;CM025021.1;CM025021.1;CM025021.1;CM025021.1;CM025021.1;CM025021.1;CM025022.1;CM025022.1;CM025022.1;CM025022.1;CM025022.1;CM025022.1;CM025022.1;CM025022.1;CM025022.1;CM025022.1;CM025022.1;CM025022.1;CM025022.1;CM025022.1;CM025023.1;CM025023.1;CM025023.1;CM025023.1;CM025023.1;CM025023.1;CM025023.1;CM025023.1;CM025023.1;CM025023.1;CM025023.1;CM025023.1;CM025023.1;CM025023.1;CM025023.1;CM025023.1;CM025023.1;CM025023.1;CM025023.1;CM025023.1;CM025024.1;CM025024.1;CM025024.1;CM025025.1;CM025025.1;CM025025.1;CM025025.1;CM025026.1;CM025026.1;CM025026.1;CM025026.1;CM025026.1;CM025026.1;CM025026.1;CM025026.1;CM025026.1;CM025026.1;CM025026.1;CM025026.1;CM025026.1;CM025026.1;JAAVVJ010000021.1;JAAVVJ010000035.1;JAAVVJ010000044.1;JAAVVJ010000160.1;JAAVVJ010000160.1;JAAVVJ010001754.1;JAAVVJ010006942.1;JAAVVJ010011665.1;JAAVVJ010012389.1;JAAVVJ010012422.1;JAAVVJ010014662.1;JAAVVJ010014775.1;JAAVVJ010014957.1;JAAVVJ010015087.1;JAAVVJ010019891.1;JAAVVJ010020321.1;JAAVVJ010020662.1;JAAVVJ010020662.1;JAAVVJ010024272.1;JAAVVJ010025511.1;JAAVVJ010027372.1;JAAVVJ010030642.1;JAAVVJ010030642.1;JAAVVJ010032202.1;JAAVVJ010033947.1;JAAVVJ010035548.1;JAAVVJ010036091.1;JAAVVJ010037291.1;JAAVVJ010037298.1;JAAVVJ010037633.1;JAAVVJ010037875.1;JAAVVJ010037999.1;JAAVVJ010038375.1;JAAVVJ010038548.1	4377929;18275462;20132213;31376709;31377169;31377428;34735333;39571291;39571370;47681372;53201146;53201632;63922068;12855078;19163562;53700780;53709704;3053294;15272036;15272343;21182682;28635235;31069614;31071908;31071981;38398121;43989680;45097751;45098459;51458431;53392459;53394952;56597793;73922263;4973491;27431084;41052095;50714388;69233861;69728416;72380128;5013824;10721916;10724394;16315434;26613494;31552968;38931951;6722199;17454310;17454420;21313089;23574664;49415287;49417409;50561121;50561695;50561799;54169033;3364935;34235192;39421749;39422749;39423888;6341567;7194987;28837167;33233022;34602429;37070475;37088667;38999675;42410809;5023633;5023704;9994970;10513025;28818493;39778206;11461437;12653558;39318041;42701186;44879402;6116100;23307173;23355486;24250844;24484648;31670130;34487848;35938061;42169820;42172496;60664008;8688312;9412933;10420881;40603797;40603896;40604774;41030357;41887841;47076856;49153055;4851750;5396872;19049635;22067971;38525035;38526032;10508859;10903023;15170483;15170704;21963711;39110518;42726890;15586705;20386213;27667578;40256518;43204027;692862;2772095;9793325;23304514;24683316;24838716;27566788;31568006;36944387;38102925;38103824;39382798;42065865;45945209;45947517;45947889;48868364;3432263;18863084;21697906;42268523;42643562;42645092;47976225;48819060;50605898;53674230;1307243;4569836;4572328;7077381;7078335;22741834;25087543;26506198;26506353;27178613;31830029;46852822;48887069;49191100;3157539;3157838;3500502;9235221;9235801;9795054;13865581;18114037;19493439;23585115;25551751;31300750;31301404;31469367;31469723;31472089;366939;10752853;18711954;24566800;28057727;34122687;34123409;35056270;39184264;41528059;46751188;46915501;47102631;47104076;14030234;20112417;25245197;25759695;26690672;27547163;42381447;48373391;48373746;48378776;52846406;22910095;25119144;26825412;4096173;4096233;5095373;23608529;43970271;47030487;52920189;5439003;38644175;39636770;45311222;8989411;8989928;15348297;18084438;20657649;24442128;29344529;22410244;22410461;26334197;26334237;37854513;39758596;39868847;1398682;1522481;10577422;11758759;23206650;23428213;34156529;42796783;1773010;1774869;5474997;10233859;10234603;13134870;16610869;20533911;20534775;23124588;31565595;37258382;5089906;5094967;13034289;12893998;33185926;13520831;32449952;4340201;8214788;8215214;9637215;14396913;24843771;24845851;27355649;30823970;10709099;16342195;28952112;28953599;32079552;389813;26985;33493;14548;16158;4287;1437;6468;243;1175;1;4588;6466;1421;452;14977;7494;10210;167;455;10329;8593;8743;9924;725;39989;8798;18101;5255;61648;12540;59482;58273;13707	4378094;18275656;20132562;31376860;31377413;31377518;34735439;39571371;39571509;47681514;53201321;53201676;63922159;12855160;19163660;53701230;53710154;3053417;15272121;15272498;21182828;28635329;31069727;31071971;31072317;38398214;43989826;45098065;45098644;51458490;53392572;53395306;56597881;73922358;4973956;27431151;41052217;50714481;69233926;69728459;72380229;5014298;10722029;10724744;16315529;26613971;31553413;38932112;6722319;17454354;17454509;21313236;23574796;49415367;49417908;50561157;50561785;50561855;54169109;3365265;34235269;39421782;39423111;39424004;6341657;7195046;28837252;33233069;34602610;37070616;37088808;38999763;42411003;5023646;5023813;9995013;10513061;28818631;39778347;11461616;12653683;39318234;42701353;44879549;6116222;23307671;23355565;24251237;24484758;31670174;34488030;35938180;42170252;42172554;60664116;8688436;9413160;10421372;40603900;40603994;40604864;41030416;41887956;47076988;49153239;4851832;5396939;19049781;22068124;38525095;38526172;10508910;10903194;15170595;15170792;21963798;39110597;42727099;15586912;20386354;27667759;40256664;43204382;693349;2772288;9793366;23304618;24683438;24838939;27566847;31568070;36944478;38103072;38103870;39382938;42066351;45945277;45947641;45948068;48868487;3432295;18863280;21698085;42268692;42643809;42645136;47976298;48819142;50606010;53674351;1307351;4569949;4572680;7077764;7078450;22742331;25087821;26506246;26506476;27179088;31830435;46852944;48887190;49191521;3157670;3157896;3500975;9235477;9236043;9795540;13866073;18114515;19493518;23585231;25551947;31301078;31301488;31469720;31469779;31472202;367410;10753120;18712089;24567290;28057847;34123053;34123463;35056577;39184386;41528248;46751377;46915576;47102859;47104337;14030420;20112601;25245289;25759889;26690717;27547352;42381567;48373732;48373802;48378889;52846889;22910235;25119482;26825534;4096238;4096388;5095480;23608594;43970719;47030652;52920309;5439044;38644273;39636820;45311268;8989452;8990074;15348489;18084566;20657729;24442309;29344724;22410461;22410662;26334261;26334285;37854587;39758752;39868959;1398912;1522963;10577920;11758914;23206735;23428257;34156573;42796924;1773186;1775342;5475097;10233958;10235000;13134951;16611198;20534139;20534881;23124636;31565674;37258480;5090123;5095181;13034430;12894127;33186102;13520892;32450025;4340470;8214844;8215314;9637337;14396955;24843845;24845921;27355762;30824069;10709279;16342367;28952214;28953930;32079635;389871;27034;33598;14978;16229;4409;1550;6570;693;1246;285;4661;6640;1465;858;15465;7845;10323;280;843;10420;8748;8808;10026;1111;40086;8926;18285;5377;61731;12651;59604;58428;13845	+;+;+;+;+;+;+;+;+;+;+;+;+;-;-;-;-;+;+;+;+;+;+;+;+;+;+;+;+;+;+;+;+;+;-;-;-;-;-;-;-;+;+;+;+;+;+;+;-;-;-;-;-;-;-;-;-;-;-;-;-;-;-;-;+;+;+;+;+;+;+;+;+;+;+;+;+;+;+;-;-;-;-;-;-;-;-;-;-;-;-;-;-;-;-;+;+;+;+;+;+;+;+;+;+;+;+;+;-;-;-;+;+;+;+;+;+;+;-;-;-;-;-;+;+;+;+;+;+;+;+;+;+;+;+;+;+;+;+;+;-;-;-;-;-;-;-;-;-;-;+;+;+;+;+;+;+;+;+;+;+;+;+;+;-;-;-;-;-;-;-;-;-;-;-;-;-;-;-;-;+;+;+;+;+;+;+;+;+;+;+;+;+;+;-;-;-;-;-;-;-;-;-;-;-;-;-;+;-;-;-;-;-;-;-;+;+;+;+;-;-;-;-;-;-;-;+;+;+;+;+;+;+;+;+;+;+;+;+;+;+;-;-;-;-;-;-;-;-;-;-;-;-;+;+;-;+;+;-;-;+;+;+;+;+;+;+;+;+;-;-;-;-;-;-;-;-;-;-;+;-;-;-;-;-;+;+;+;+;+;-;-;+;-;-;+;+;-;+;+;+;-;-;-;+;-;-;-	52981	1858.83	3240.25	2680.50	3145.00	2566.17	1684.50	2577.00	1789.17	2424.83	1577.00	2490.92	2050.17	733.67	1265.33	1315.00	1417.00	893.50	959.17	1103.33	828.83	1231.50	579.50	1424.17	1918.33	1320.67	824.33
NotFur1_Unknown_472:DNA:DNA	CM025008.1;CM025008.1;CM025008.1;CM025008.1;CM025008.1;CM025008.1;CM025008.1;CM025008.1;CM025008.1;CM025008.1;CM025008.1;CM025008.1;CM025008.1;CM025008.1;CM025008.1;CM025008.1;CM025008.1;CM025008.1;CM025008.1;CM025008.1;CM025008.1;CM025008.1;CM025008.1;CM025008.1;CM025008.1;CM025008.1;CM025008.1;CM025008.1;CM025008.1;CM025008.1;CM025008.1;CM025008.1;CM025008.1;CM025008.1;CM025008.1;CM025008.1;CM025008.1;CM025008.1;CM025008.1;CM025008.1;CM025008.1;CM025008.1;CM025008.1;CM025008.1;CM025008.1;CM025008.1;CM025008.1;CM025008.1;CM025008.1;CM025008.1;CM025008.1;CM025008.1;CM025008.1;CM025008.1;CM025008.1;CM025008.1;CM025008.1;CM025008.1;CM025008.1;CM025008.1;CM025008.1;CM025008.1;CM025008.1;CM025008.1;CM025008.1;CM025008.1;CM025008.1;CM025008.1;CM025008.1;CM025008.1;CM025008.1;CM025008.1;CM025008.1;CM025008.1;CM025008.1;CM025008.1;CM025008.1;CM025008.1;CM025008.1;CM025008.1;CM025008.1;CM025008.1;CM025008.1;CM025008.1;CM025008.1;CM025008.1;CM025008.1;CM025008.1;CM025008.1;CM025008.1;CM025008.1;CM025008.1;CM025008.1;CM025008.1;CM025008.1;CM025008.1;CM025008.1;CM025008.1;CM025008.1;CM025008.1;CM025008.1;CM025008.1;CM025008.1;CM025008.1;CM025008.1;CM025008.1;CM025008.1;CM025008.1;CM025009.1;CM025009.1;CM025009.1;CM025009.1;CM025009.1;CM025009.1;CM025009.1;CM025009.1;CM025009.1;CM025009.1;CM025009.1;CM025009.1;CM025009.1;CM025009.1;CM025009.1;CM025009.1;CM025009.1;CM025009.1;CM025009.1;CM025009.1;CM025009.1;CM025009.1;CM025009.1;CM025009.1;CM025009.1;CM025009.1;CM025009.1;CM025009.1;CM025009.1;CM025009.1;CM025009.1;CM025009.1;CM025009.1;CM025009.1;CM025009.1;CM025009.1;CM025009.1;CM025009.1;CM025009.1;CM025009.1;CM025009.1;CM025009.1;CM025009.1;CM025009.1;CM025010.1;CM025010.1;CM025010.1;CM025010.1;CM025010.1;CM025010.1;CM025010.1;CM025010.1;CM025010.1;CM025010.1;CM025010.1;CM025010.1;CM025010.1;CM025010.1;CM025010.1;CM025010.1;CM025010.1;CM025010.1;CM025010.1;CM025010.1;CM025010.1;CM025010.1;CM025010.1;CM025010.1;CM025010.1;CM025010.1;CM025010.1;CM025010.1;CM025010.1;CM025010.1;CM025010.1;CM025010.1;CM025010.1;CM025010.1;CM025010.1;CM025010.1;CM025010.1;CM025010.1;CM025010.1;CM025010.1;CM025010.1;CM025010.1;CM025010.1;CM025010.1;CM025010.1;CM025010.1;CM025010.1;CM025010.1;CM025010.1;CM025010.1;CM025010.1;CM025010.1;CM025010.1;CM025010.1;CM025010.1;CM025010.1;CM025010.1;CM025010.1;CM025010.1;CM025010.1;CM025010.1;CM025010.1;CM025010.1;CM025011.1;CM025011.1;CM025011.1;CM025011.1;CM025011.1;CM025011.1;CM025011.1;CM025011.1;CM025011.1;CM025011.1;CM025011.1;CM025011.1;CM025011.1;CM025011.1;CM025011.1;CM025011.1;CM025011.1;CM025011.1;CM025011.1;CM025011.1;CM025011.1;CM025011.1;CM025011.1;CM025011.1;CM025011.1;CM025011.1;CM025011.1;CM025011.1;CM025011.1;CM025011.1;CM025011.1;CM025011.1;CM025011.1;CM025011.1;CM025011.1;CM025011.1;CM025011.1;CM025011.1;CM025011.1;CM025011.1;CM025011.1;CM025011.1;CM025011.1;CM025011.1;CM025011.1;CM025011.1;CM025011.1;CM025011.1;CM025011.1;CM025011.1;CM025011.1;CM025011.1;CM025011.1;CM025011.1;CM025011.1;CM025011.1;CM025011.1;CM025011.1;CM025011.1;CM025011.1;CM025011.1;CM025011.1;CM025011.1;CM025011.1;CM025011.1;CM025011.1;CM025011.1;CM025011.1;CM025011.1;CM025011.1;CM025011.1;CM025011.1;CM025011.1;CM025011.1;CM025011.1;CM025012.1;CM025012.1;CM025012.1;CM025012.1;CM025012.1;CM025012.1;CM025012.1;CM025012.1;CM025012.1;CM025012.1;CM025012.1;CM025012.1;CM025012.1;CM025012.1;CM025012.1;CM025012.1;CM025012.1;CM025012.1;CM025012.1;CM025012.1;CM025012.1;CM025012.1;CM025012.1;CM025012.1;CM025012.1;CM025012.1;CM025012.1;CM025012.1;CM025012.1;CM025012.1;CM025012.1;CM025012.1;CM025012.1;CM025012.1;CM025012.1;CM025012.1;CM025012.1;CM025012.1;CM025012.1;CM025012.1;CM025012.1;CM025012.1;CM025012.1;CM025012.1;CM025012.1;CM025012.1;CM025012.1;CM025012.1;CM025012.1;CM025012.1;CM025012.1;CM025012.1;CM025012.1;CM025012.1;CM025012.1;CM025012.1;CM025012.1;CM025012.1;CM025012.1;CM025012.1;CM025012.1;CM025012.1;CM025013.1;CM025013.1;CM025013.1;CM025013.1;CM025013.1;CM025013.1;CM025013.1;CM025013.1;CM025013.1;CM025013.1;CM025013.1;CM025013.1;CM025013.1;CM025013.1;CM025013.1;CM025013.1;CM025013.1;CM025013.1;CM025013.1;CM025013.1;CM025013.1;CM025013.1;CM025013.1;CM025013.1;CM025013.1;CM025013.1;CM025013.1;CM025013.1;CM025013.1;CM025013.1;CM025013.1;CM025013.1;CM025013.1;CM025013.1;CM025013.1;CM025013.1;CM025013.1;CM025013.1;CM025013.1;CM025013.1;CM025013.1;CM025013.1;CM025013.1;CM025013.1;CM025013.1;CM025013.1;CM025013.1;CM025013.1;CM025013.1;CM025013.1;CM025013.1;CM025013.1;CM025013.1;CM025013.1;CM025013.1;CM025013.1;CM025013.1;CM025013.1;CM025013.1;CM025013.1;CM025013.1;CM025013.1;CM025013.1;CM025013.1;CM025013.1;CM025013.1;CM025013.1;CM025013.1;CM025013.1;CM025013.1;CM025013.1;CM025013.1;CM025013.1;CM025013.1;CM025013.1;CM025013.1;CM025013.1;CM025013.1;CM025013.1;CM025013.1;CM025013.1;CM025013.1;CM025013.1;CM025013.1;CM025013.1;CM025013.1;CM025013.1;CM025013.1;CM025013.1;CM025013.1;CM025013.1;CM025013.1;CM025013.1;CM025013.1;CM025013.1;CM025013.1;CM025013.1;CM025013.1;CM025013.1;CM025013.1;CM025013.1;CM025013.1;CM025013.1;CM025013.1;CM025013.1;CM025013.1;CM025013.1;CM025013.1;CM025013.1;CM025013.1;CM025013.1;CM025013.1;CM025013.1;CM025013.1;CM025013.1;CM025013.1;CM025013.1;CM025013.1;CM025013.1;CM025013.1;CM025013.1;CM025013.1;CM025013.1;CM025013.1;CM025013.1;CM025013.1;CM025013.1;CM025013.1;CM025013.1;CM025013.1;CM025013.1;CM025013.1;CM025013.1;CM025013.1;CM025014.1;CM025014.1;CM025014.1;CM025014.1;CM025014.1;CM025014.1;CM025014.1;CM025014.1;CM025014.1;CM025014.1;CM025014.1;CM025014.1;CM025014.1;CM025014.1;CM025014.1;CM025014.1;CM025014.1;CM025014.1;CM025014.1;CM025014.1;CM025014.1;CM025014.1;CM025014.1;CM025014.1;CM025014.1;CM025014.1;CM025014.1;CM025014.1;CM025014.1;CM025014.1;CM025014.1;CM025014.1;CM025014.1;CM025014.1;CM025014.1;CM025014.1;CM025014.1;CM025014.1;CM025014.1;CM025014.1;CM025014.1;CM025014.1;CM025014.1;CM025014.1;CM025014.1;CM025014.1;CM025014.1;CM025014.1;CM025014.1;CM025014.1;CM025014.1;CM025014.1;CM025014.1;CM025014.1;CM025014.1;CM025014.1;CM025014.1;CM025014.1;CM025014.1;CM025014.1;CM025014.1;CM025014.1;CM025015.1;CM025015.1;CM025015.1;CM025015.1;CM025015.1;CM025015.1;CM025015.1;CM025015.1;CM025015.1;CM025015.1;CM025015.1;CM025015.1;CM025015.1;CM025015.1;CM025015.1;CM025015.1;CM025015.1;CM025015.1;CM025015.1;CM025015.1;CM025015.1;CM025015.1;CM025015.1;CM025015.1;CM025015.1;CM025015.1;CM025015.1;CM025015.1;CM025015.1;CM025015.1;CM025015.1;CM025015.1;CM025015.1;CM025015.1;CM025015.1;CM025015.1;CM025015.1;CM025015.1;CM025015.1;CM025015.1;CM025015.1;CM025015.1;CM025015.1;CM025015.1;CM025015.1;CM025015.1;CM025015.1;CM025015.1;CM025015.1;CM025015.1;CM025015.1;CM025015.1;CM025015.1;CM025015.1;CM025015.1;CM025015.1;CM025015.1;CM025015.1;CM025015.1;CM025015.1;CM025015.1;CM025015.1;CM025015.1;CM025015.1;CM025015.1;CM025015.1;CM025015.1;CM025015.1;CM025015.1;CM025015.1;CM025015.1;CM025015.1;CM025015.1;CM025015.1;CM025015.1;CM025015.1;CM025015.1;CM025015.1;CM025015.1;CM025015.1;CM025015.1;CM025015.1;CM025015.1;CM025015.1;CM025015.1;CM025015.1;CM025015.1;CM025015.1;CM025015.1;CM025015.1;CM025015.1;CM025015.1;CM025015.1;CM025015.1;CM025015.1;CM025015.1;CM025015.1;CM025016.1;CM025016.1;CM025016.1;CM025016.1;CM025016.1;CM025016.1;CM025016.1;CM025016.1;CM025016.1;CM025016.1;CM025016.1;CM025016.1;CM025016.1;CM025016.1;CM025016.1;CM025016.1;CM025016.1;CM025016.1;CM025016.1;CM025016.1;CM025016.1;CM025016.1;CM025016.1;CM025016.1;CM025016.1;CM025016.1;CM025016.1;CM025016.1;CM025016.1;CM025016.1;CM025016.1;CM025016.1;CM025016.1;CM025016.1;CM025016.1;CM025016.1;CM025016.1;CM025016.1;CM025016.1;CM025016.1;CM025016.1;CM025016.1;CM025016.1;CM025016.1;CM025016.1;CM025016.1;CM025016.1;CM025016.1;CM025016.1;CM025016.1;CM025016.1;CM025016.1;CM025016.1;CM025016.1;CM025016.1;CM025016.1;CM025016.1;CM025016.1;CM025016.1;CM025016.1;CM025016.1;CM025016.1;CM025016.1;CM025016.1;CM025016.1;CM025016.1;CM025016.1;CM025016.1;CM025016.1;CM025016.1;CM025016.1;CM025016.1;CM025016.1;CM025016.1;CM025016.1;CM025016.1;CM025016.1;CM025016.1;CM025016.1;CM025016.1;CM025016.1;CM025016.1;CM025016.1;CM025016.1;CM025016.1;CM025016.1;CM025016.1;CM025016.1;CM025016.1;CM025016.1;CM025016.1;CM025016.1;CM025016.1;CM025016.1;CM025016.1;CM025016.1;CM025016.1;CM025016.1;CM025016.1;CM025016.1;CM025016.1;CM025016.1;CM025016.1;CM025016.1;CM025016.1;CM025016.1;CM025016.1;CM025016.1;CM025016.1;CM025016.1;CM025016.1;CM025016.1;CM025016.1;CM025016.1;CM025016.1;CM025016.1;CM025016.1;CM025016.1;CM025016.1;CM025016.1;CM025016.1;CM025017.1;CM025017.1;CM025017.1;CM025017.1;CM025017.1;CM025017.1;CM025017.1;CM025017.1;CM025017.1;CM025017.1;CM025017.1;CM025017.1;CM025017.1;CM025017.1;CM025017.1;CM025017.1;CM025017.1;CM025017.1;CM025017.1;CM025017.1;CM025017.1;CM025017.1;CM025017.1;CM025017.1;CM025017.1;CM025017.1;CM025017.1;CM025017.1;CM025017.1;CM025017.1;CM025017.1;CM025017.1;CM025017.1;CM025017.1;CM025017.1;CM025017.1;CM025017.1;CM025017.1;CM025017.1;CM025017.1;CM025017.1;CM025017.1;CM025017.1;CM025017.1;CM025017.1;CM025017.1;CM025017.1;CM025017.1;CM025017.1;CM025017.1;CM025017.1;CM025017.1;CM025017.1;CM025017.1;CM025017.1;CM025017.1;CM025017.1;CM025017.1;CM025017.1;CM025017.1;CM025017.1;CM025017.1;CM025017.1;CM025017.1;CM025017.1;CM025017.1;CM025017.1;CM025017.1;CM025017.1;CM025017.1;CM025017.1;CM025017.1;CM025017.1;CM025017.1;CM025017.1;CM025017.1;CM025017.1;CM025017.1;CM025017.1;CM025017.1;CM025017.1;CM025017.1;CM025017.1;CM025017.1;CM025017.1;CM025017.1;CM025017.1;CM025017.1;CM025017.1;CM025017.1;CM025017.1;CM025017.1;CM025017.1;CM025017.1;CM025017.1;CM025017.1;CM025017.1;CM025017.1;CM025017.1;CM025017.1;CM025017.1;CM025017.1;CM025017.1;CM025017.1;CM025017.1;CM025017.1;CM025017.1;CM025017.1;CM025017.1;CM025017.1;CM025017.1;CM025017.1;CM025017.1;CM025017.1;CM025017.1;CM025017.1;CM025017.1;CM025017.1;CM025017.1;CM025017.1;CM025017.1;CM025017.1;CM025017.1;CM025018.1;CM025018.1;CM025018.1;CM025018.1;CM025018.1;CM025018.1;CM025018.1;CM025018.1;CM025018.1;CM025018.1;CM025018.1;CM025018.1;CM025018.1;CM025018.1;CM025018.1;CM025018.1;CM025018.1;CM025018.1;CM025018.1;CM025018.1;CM025018.1;CM025018.1;CM025018.1;CM025018.1;CM025018.1;CM025018.1;CM025018.1;CM025018.1;CM025018.1;CM025018.1;CM025018.1;CM025018.1;CM025018.1;CM025018.1;CM025018.1;CM025018.1;CM025018.1;CM025018.1;CM025018.1;CM025018.1;CM025018.1;CM025018.1;CM025018.1;CM025018.1;CM025018.1;CM025018.1;CM025018.1;CM025018.1;CM025018.1;CM025018.1;CM025018.1;CM025018.1;CM025018.1;CM025019.1;CM025019.1;CM025019.1;CM025019.1;CM025019.1;CM025019.1;CM025019.1;CM025019.1;CM025019.1;CM025019.1;CM025019.1;CM025019.1;CM025019.1;CM025019.1;CM025019.1;CM025019.1;CM025019.1;CM025019.1;CM025019.1;CM025019.1;CM025019.1;CM025019.1;CM025019.1;CM025019.1;CM025019.1;CM025019.1;CM025019.1;CM025019.1;CM025019.1;CM025019.1;CM025019.1;CM025019.1;CM025019.1;CM025019.1;CM025019.1;CM025019.1;CM025019.1;CM025019.1;CM025019.1;CM025019.1;CM025019.1;CM025019.1;CM025019.1;CM025019.1;CM025019.1;CM025019.1;CM025019.1;CM025019.1;CM025019.1;CM025019.1;CM025019.1;CM025019.1;CM025019.1;CM025019.1;CM025019.1;CM025019.1;CM025019.1;CM025019.1;CM025019.1;CM025019.1;CM025019.1;CM025019.1;CM025020.1;CM025020.1;CM025020.1;CM025020.1;CM025020.1;CM025020.1;CM025020.1;CM025020.1;CM025020.1;CM025020.1;CM025020.1;CM025020.1;CM025020.1;CM025020.1;CM025020.1;CM025020.1;CM025020.1;CM025020.1;CM025020.1;CM025020.1;CM025020.1;CM025020.1;CM025020.1;CM025020.1;CM025020.1;CM025020.1;CM025020.1;CM025020.1;CM025020.1;CM025020.1;CM025020.1;CM025020.1;CM025020.1;CM025020.1;CM025020.1;CM025020.1;CM025020.1;CM025021.1;CM025021.1;CM025021.1;CM025021.1;CM025021.1;CM025021.1;CM025021.1;CM025021.1;CM025021.1;CM025021.1;CM025021.1;CM025021.1;CM025021.1;CM025021.1;CM025021.1;CM025021.1;CM025021.1;CM025021.1;CM025021.1;CM025021.1;CM025021.1;CM025021.1;CM025021.1;CM025021.1;CM025021.1;CM025021.1;CM025021.1;CM025021.1;CM025021.1;CM025021.1;CM025021.1;CM025021.1;CM025021.1;CM025021.1;CM025021.1;CM025021.1;CM025021.1;CM025021.1;CM025021.1;CM025021.1;CM025021.1;CM025021.1;CM025021.1;CM025021.1;CM025021.1;CM025021.1;CM025021.1;CM025021.1;CM025021.1;CM025021.1;CM025021.1;CM025021.1;CM025021.1;CM025021.1;CM025021.1;CM025021.1;CM025021.1;CM025021.1;CM025021.1;CM025021.1;CM025021.1;CM025021.1;CM025021.1;CM025021.1;CM025021.1;CM025021.1;CM025021.1;CM025021.1;CM025021.1;CM025021.1;CM025021.1;CM025021.1;CM025021.1;CM025022.1;CM025022.1;CM025022.1;CM025022.1;CM025022.1;CM025022.1;CM025022.1;CM025022.1;CM025022.1;CM025022.1;CM025022.1;CM025022.1;CM025022.1;CM025022.1;CM025022.1;CM025022.1;CM025022.1;CM025022.1;CM025022.1;CM025022.1;CM025022.1;CM025022.1;CM025022.1;CM025022.1;CM025022.1;CM025022.1;CM025022.1;CM025022.1;CM025022.1;CM025022.1;CM025022.1;CM025022.1;CM025022.1;CM025022.1;CM025022.1;CM025022.1;CM025022.1;CM025022.1;CM025022.1;CM025022.1;CM025022.1;CM025022.1;CM025022.1;CM025022.1;CM025022.1;CM025022.1;CM025022.1;CM025022.1;CM025022.1;CM025022.1;CM025022.1;CM025022.1;CM025022.1;CM025022.1;CM025022.1;CM025022.1;CM025022.1;CM025022.1;CM025022.1;CM025022.1;CM025022.1;CM025022.1;CM025022.1;CM025022.1;CM025022.1;CM025022.1;CM025022.1;CM025022.1;CM025022.1;CM025022.1;CM025022.1;CM025022.1;CM025022.1;CM025022.1;CM025022.1;CM025022.1;CM025022.1;CM025022.1;CM025022.1;CM025022.1;CM025022.1;CM025022.1;CM025023.1;CM025023.1;CM025023.1;CM025023.1;CM025023.1;CM025023.1;CM025023.1;CM025023.1;CM025023.1;CM025023.1;CM025023.1;CM025023.1;CM025023.1;CM025023.1;CM025023.1;CM025023.1;CM025023.1;CM025023.1;CM025023.1;CM025023.1;CM025023.1;CM025023.1;CM025023.1;CM025023.1;CM025023.1;CM025023.1;CM025023.1;CM025023.1;CM025023.1;CM025023.1;CM025023.1;CM025023.1;CM025023.1;CM025023.1;CM025023.1;CM025023.1;CM025023.1;CM025023.1;CM025023.1;CM025023.1;CM025023.1;CM025023.1;CM025023.1;CM025023.1;CM025024.1;CM025024.1;CM025024.1;CM025024.1;CM025024.1;CM025024.1;CM025024.1;CM025024.1;CM025024.1;CM025024.1;CM025024.1;CM025024.1;CM025024.1;CM025024.1;CM025024.1;CM025024.1;CM025024.1;CM025024.1;CM025024.1;CM025024.1;CM025024.1;CM025024.1;CM025024.1;CM025024.1;CM025024.1;CM025024.1;CM025024.1;CM025024.1;CM025024.1;CM025024.1;CM025024.1;CM025024.1;CM025024.1;CM025024.1;CM025024.1;CM025024.1;CM025024.1;CM025024.1;CM025025.1;CM025025.1;CM025025.1;CM025025.1;CM025025.1;CM025025.1;CM025025.1;CM025025.1;CM025025.1;CM025025.1;CM025025.1;CM025025.1;CM025025.1;CM025025.1;CM025025.1;CM025025.1;CM025025.1;CM025025.1;CM025025.1;CM025025.1;CM025025.1;CM025025.1;CM025025.1;CM025025.1;CM025025.1;CM025025.1;CM025025.1;CM025025.1;CM025025.1;CM025025.1;CM025025.1;CM025025.1;CM025025.1;CM025025.1;CM025025.1;CM025025.1;CM025025.1;CM025025.1;CM025025.1;CM025025.1;CM025025.1;CM025025.1;CM025025.1;CM025025.1;CM025025.1;CM025025.1;CM025025.1;CM025025.1;CM025025.1;CM025025.1;CM025025.1;CM025025.1;CM025025.1;CM025025.1;CM025026.1;CM025026.1;CM025026.1;CM025026.1;CM025026.1;CM025026.1;CM025026.1;CM025026.1;CM025026.1;CM025026.1;CM025026.1;CM025026.1;CM025026.1;CM025026.1;CM025026.1;CM025026.1;CM025026.1;CM025026.1;CM025026.1;CM025026.1;CM025026.1;CM025026.1;CM025026.1;CM025026.1;CM025026.1;CM025026.1;CM025026.1;CM025026.1;CM025026.1;CM025026.1;CM025026.1;CM025026.1;CM025026.1;CM025026.1;CM025026.1;CM025026.1;CM025026.1;CM025026.1;CM025026.1;CM025026.1;CM025026.1;CM025026.1;CM025026.1;CM025026.1;CM025026.1;CM025026.1;CM025026.1;CM025026.1;CM025026.1;CM025026.1;CM025026.1;CM025026.1;JAAVVJ010000020.1;JAAVVJ010000020.1;JAAVVJ010000020.1;JAAVVJ010000020.1;JAAVVJ010000023.1;JAAVVJ010000023.1;JAAVVJ010000023.1;JAAVVJ010000024.1;JAAVVJ010000025.1;JAAVVJ010000028.1;JAAVVJ010000029.1;JAAVVJ010000036.1;JAAVVJ010000046.1;JAAVVJ010000172.1;JAAVVJ010001376.1;JAAVVJ010003404.1;JAAVVJ010003716.1;JAAVVJ010004739.1;JAAVVJ010005183.1;JAAVVJ010005183.1;JAAVVJ010006160.1;JAAVVJ010006944.1;JAAVVJ010008124.1;JAAVVJ010008615.1;JAAVVJ010008694.1;JAAVVJ010009971.1;JAAVVJ010010295.1;JAAVVJ010010347.1;JAAVVJ010010580.1;JAAVVJ010010783.1;JAAVVJ010013056.1;JAAVVJ010013129.1;JAAVVJ010013281.1;JAAVVJ010013407.1;JAAVVJ010013674.1;JAAVVJ010013719.1;JAAVVJ010014007.1;JAAVVJ010014529.1;JAAVVJ010014961.1;JAAVVJ010015968.1;JAAVVJ010016513.1;JAAVVJ010016588.1;JAAVVJ010017911.1;JAAVVJ010019202.1;JAAVVJ010020209.1;JAAVVJ010021062.1;JAAVVJ010022881.1;JAAVVJ010023066.1;JAAVVJ010026942.1;JAAVVJ010027403.1;JAAVVJ010028140.1;JAAVVJ010028597.1;JAAVVJ010029850.1;JAAVVJ010030078.1;JAAVVJ010030122.1;JAAVVJ010030161.1;JAAVVJ010030373.1;JAAVVJ010032175.1;JAAVVJ010032337.1;JAAVVJ010032356.1;JAAVVJ010032587.1;JAAVVJ010035694.1;JAAVVJ010036585.1;JAAVVJ010036644.1;JAAVVJ010037107.1;JAAVVJ010037189.1;JAAVVJ010037233.1;JAAVVJ010037877.1;JAAVVJ010038928.1	4378506;7875594;9170120;10067090;10118604;10524974;11162186;11705412;11921120;12945577;13689508;15040795;17399099;18841748;19640816;20481005;20645886;20726469;20888663;21854413;22014004;22141535;22265876;24194544;24768712;24838616;26796647;28950754;29822998;29860229;30092910;33882108;36352652;36353276;37022178;37372391;37805547;38082952;39490492;40121912;40206341;40258853;41076569;43479761;46867273;48274256;52280480;52578791;52815004;53482074;54387436;54871123;55937887;56897941;59327434;63692213;5957781;7822114;8060326;8958166;10221315;11881059;12312871;12350281;12853341;14320092;14569731;14698105;14749813;15729097;15978473;16332352;16334207;19706651;20496018;20809386;21151319;22694823;25764300;25893125;26035630;26308306;27535578;28370465;28930054;29439059;29494765;31022468;36489454;37119389;40642219;40885357;42771957;44484933;47868119;47986650;52749615;52803033;53910836;57350578;57468132;57671772;58283304;60045957;60269150;61354814;63116745;63268821;4934765;20578624;21372284;23819595;26060424;26541093;27457401;29900733;32381723;32786253;32837712;34531739;36921097;39219229;39690378;40971632;42592221;44778703;45149846;45619784;47725280;48639332;50069064;54678425;67060095;17980030;35824915;36814251;37594386;39499724;43769492;45378520;47345662;47654937;47655199;50416891;63347564;64929309;65613227;66637361;70849675;72415781;73117227;73831325;3600616;6215386;6661092;10130227;11604896;11610089;15117343;15139492;17672391;20420897;20540671;21431886;24516144;24737458;25621163;25973660;25996272;26058755;40230909;40239966;42427919;42512404;45247111;46389216;46693044;48425344;48586409;49467687;49493100;50598969;51580221;51958971;52730640;53570389;12352351;15021578;19439753;20204442;27778726;27833717;33090403;35808863;40462789;42305991;42452468;42542629;43325024;43728405;43799945;44360750;45992143;46189623;46325796;46583316;47587866;47858276;47988269;48626945;48734090;49787334;51833802;55604793;57038499;745302;4460545;6848085;7167612;7976605;12533769;14091722;14694108;18137965;19691940;19709555;20113770;21520233;21673685;23847781;24858875;24874838;25945550;27156673;28460190;30059804;30066726;30104529;31151382;33811592;33889403;35371199;35973817;38705902;39067084;39287472;39980945;41778868;41841912;43449814;44103800;45635560;46779054;46950176;48305610;48484322;48795974;2829149;4105524;9370961;10668412;14900301;15070886;19887481;20564224;23022829;24002319;24800817;25257408;26464190;29622172;29868580;29952761;30249333;30288828;30462695;31031604;32868341;38805473;38852273;39334546;40637533;40673986;40774427;40897751;41669867;41837733;44056657;47304564;48668225;39182;1277707;1600986;1717899;1792449;2550033;2900156;3348622;4209614;5689252;6661351;6674711;21206402;21584386;21840484;28478506;28781599;31047116;31393325;31494283;34525987;38264261;39546749;42270225;43067509;43331348;46281868;422585;767498;1002124;1580701;2970356;3289148;17436912;22194531;24032181;25668535;26410028;26850637;26918242;27651145;28179987;28406392;28635425;29266390;30126837;31487496;32164674;34166710;35193734;37011075;37473998;37474041;38271827;38353585;38970789;39658280;40148688;41519529;41832276;43683586;46806547;151897;3934440;6890240;7721045;9851749;11755743;12721685;13015209;13673886;14295040;14411216;14453186;14627132;15567202;15586256;15798188;16023747;16261875;16289407;17005018;17126817;18038595;18090009;18991602;19434947;19682782;22173624;22305111;22879317;23028198;23166544;23403893;24387206;24515934;24539711;25944667;29542414;31461840;33218075;33387923;33455537;34472753;35251559;35280349;41088873;42454876;42509024;43622369;43740315;44086870;44122175;47804687;48892831;54552581;54906180;56147303;57394053;58094964;58610923;59083595;60116685;342237;1171476;2463386;3226275;4574251;4730991;5133172;5201569;5483895;7774331;12325117;12607375;13737403;14070715;14759975;15746315;15777847;15908127;17731377;18784685;18984192;19075332;21878486;22322002;22328639;23203727;23943265;24041672;24456566;25229975;25919116;25944433;28459840;29030450;29660578;30220470;30280820;30643058;32135626;33416523;35158431;35701902;41920665;42015320;42307140;42383945;42396185;42435355;42627542;42691592;43076312;43129568;43195680;43288139;44423454;45104437;48479670;49267979;54270708;54584298;54979247;56079380;56607538;57170925;57294152;57534556;57591219;57649808;57928431;58322780;58430034;59262107;59591920;878870;1366032;3441045;12924828;13405095;14047462;15191884;17348167;19366603;22706832;22908803;27186358;28996373;29246896;29562205;31606950;32106050;32318141;32671214;33172414;35560957;36306630;37337283;37697784;37831177;41175843;3561526;5470884;6678734;11380081;13296379;15307895;18538277;18629995;22328532;22783571;27192975;27786785;28031119;28815506;28930642;29320115;30380632;30910359;31300566;31641244;31680757;31680998;31694967;31695208;31750083;31916959;33212226;33506329;33632268;34221482;35653702;35814330;36879684;37396537;38407837;40358762;42961;287173;774172;975020;975559;1009463;1817809;2016005;2067980;2254603;2289427;2307045;2643673;3259740;3365049;3717199;3787789;4063123;5161528;5170265;5359388;5445227;10497209;12406687;12640387;13485226;14870299;15663281;15736210;16604045;18111014;19683936;20678196;21564514;22208713;22508291;22538353;24999829;28407274;29690781;32919659;35900135;40969138;46755552;47332077;48801473;49214126;49792230;49927379;50479079;50658956;128192;833803;891030;1164799;1188020;1292499;2665896;3687953;3790158;4053152;4534830;4711073;4739318;4972492;5078180;5300428;5562933;5566433;6812081;8515325;10148155;12431472;12844241;14413732;14527222;15088175;16226030;20107814;20148160;20159276;23939421;23985913;26920040;28835070;30934602;35002208;40016065;41504950;48961417;49004246;49511590;49837154;50517636;50735330;53226665;55863406;757072;3009985;3458985;5364629;5741094;6675963;6843754;6900857;8490009;8667289;9402109;9485006;9512910;9809945;9989563;10576048;10976363;11426973;11502473;11752978;12533519;12808146;13182306;13735242;13784213;13935362;14076924;14348222;14524201;14590881;14974402;15956921;15983490;15990537;17084730;20538294;23294177;23463908;23991162;26870223;28388047;28404445;28861090;31839984;33721854;39387674;41013254;43951671;46702507;47338346;47766909;51087224;53140568;4602590;4635295;4733000;4967912;5489782;5541710;5649164;5842456;6088617;6895480;7036740;7122550;9482720;9863823;9928478;10044009;10097593;10105094;10462115;10828623;10940118;11413919;11605830;12221513;12477198;12836659;12958211;13385096;13409254;13529698;13777898;14030269;14581604;16815073;17490448;18018009;19871455;20178216;20439674;20484544;21359773;22100902;24313913;25088441;25514509;26244992;26279347;26369650;27196810;31775393;32409600;39000140;39171290;39351339;39977012;40836659;41121309;42596035;43998601;44448811;44844655;45540174;47041513;47433863;49746049;49827526;50717353;51489545;3467314;3634016;4473909;5096572;7075279;7225114;7250639;7271786;7284976;7584722;8231693;8245547;8721465;8846488;9711092;9805910;10872788;10999237;11009812;11379015;11591849;11646909;11906242;12662311;13112002;13796770;13890376;14611490;14668206;15448334;15856119;16125377;17318356;18104808;18757092;18849150;19120584;19705716;20688340;21600071;23619868;34783211;38053803;38331045;38595537;39866666;44836392;45441390;48495742;48539719;3537604;4364530;5543371;6364106;7173727;7353493;7423246;7745978;7771550;7778613;8205992;8479293;8604124;8728919;9354449;9418745;9476251;9530216;9581214;9914476;10392741;10437915;10597049;11158704;11671825;11766474;12128604;12216078;13006525;13026927;13503517;13591532;13716688;14002320;14865173;16050737;16130223;16307731;16408594;16867349;16887201;17168074;17285010;17558105;17594555;17707790;17965782;18113902;18117680;18143521;18577457;18633935;18985162;19070290;19172720;19451258;20075116;20998965;21086868;21231183;21301116;22542607;27397434;35694028;39587893;39843055;44658698;45080468;46127975;46217556;46648334;47142423;47202878;3170192;3246984;3412138;12018825;12022080;13100578;13452386;15127171;15601327;15756603;21294210;22249635;22453051;25044560;30323916;31367609;32299687;35736904;36850957;41610041;45090250;45706987;4434865;5439617;5899819;11476027;11753189;12548004;12858209;12887760;13144684;13581505;14466274;15392226;18216824;21062633;21272292;22408059;23934611;25246113;25804248;26029992;27352287;28219213;28228990;28450886;29564442;30506250;31480535;32356349;33389367;38485041;38700193;174949;754828;824672;1141494;3226806;4022691;4370592;4384495;4629354;4812521;4988219;5653166;6035348;6838753;7315909;8166289;8557576;9557876;10818117;11733662;12138509;12727220;13823167;13962991;14398358;14603089;14669196;20399540;629575;899559;1426257;1888004;2118761;2279791;2378369;2719471;3950873;3962541;4537889;6968982;7931579;8262287;9330362;9584272;9715665;10162946;10968111;11097329;11274500;12104044;12119519;12647647;13352835;13802770;13980659;14019569;14135463;14528254;14851865;14991668;15409015;15845838;3578196;5327256;6020372;9489699;10227009;11142600;11481579;11764481;12412483;12644982;17403204;22403116;24429932;27150171;27170563;27207615;27262665;27372508;27475737;27554187;27674300;28144548;29829035;4538003;9485568;9599447;9971045;11728111;15623531;16452108;22051274;27516199;27606144;28498111;28717194;28880604;29613757;5402436;5626196;6179655;7586584;8465406;9973391;13158850;13614092;13864976;14777553;17731920;18279018;23803841;24636335;24918733;25782731;26880415;27552866;27553548;28241640;28430525;28715078;28946399;29717635;32206755;32462721;32540363;32699907;32909474;36934004;36991962;37344593;38320720;42694313;43597260;46854353;47030026;51591819;51840001;53879609;5544543;9829898;12877019;13158424;13411354;13571933;15044062;17960094;17976762;20969086;23243403;25376611;25918681;26241537;28307722;28494035;29243968;29462602;29663224;31358512;33692173;33893818;34055709;35173323;36831540;43468964;44767444;47152012;47257962;47389674;50189138;51662748;51955791;380945;385487;11713295;11775128;11942168;12310301;12382910;12785500;13097212;13322757;13960942;14357378;14643192;14803187;15397313;15602788;15963976;16537090;16571319;19375826;19821303;19989824;20649347;21195183;22253991;23067331;23197009;23845332;24304369;24740485;25332907;27452413;27517140;27700686;27762692;28082858;28840560;28940385;31585226;39993080;40722950;41051560;1211991;1531986;6680907;11780563;12071617;12137656;12327837;12947295;13215949;13422743;13452043;13654306;17922487;19950736;20698168;20866823;21027233;21781148;23043457;25198100;25664796;26944391;27186393;27262736;28313873;28743615;28833496;29121031;29388837;31431840;31549094;31647523;31900273;32181799;32186125;32357495;33680498;40489212;41011762;41354404;752662;4276456;4510906;5816155;5816222;11269961;11549832;14592009;14748612;15026686;16637305;17151776;18146030;20021536;21998004;23027801;23165288;28303651;30006921;37957860;4964733;8567746;8865404;9224542;9881916;14131447;14225660;16296165;20554961;20966968;21542301;22011334;22148527;23112169;23124934;24276318;29523473;31819299;32623360;33136232;36086431;36211918;38587471;39711936;1467294;7821699;8669599;8703294;12146646;16643723;18337901;19854581;21339033;21734666;24051672;24426458;24886124;25141443;29771349;30249224;1600087;10712566;12521080;14076847;14129694;14267297;14292073;16345041;16860161;17313296;17972353;19286367;19422010;22430388;22454490;22787858;24029461;24477839;25117695;25414059;26081837;26783971;1066829;8436339;10432347;10599491;12798986;13755129;14245132;15246012;16895126;17361997;18113056;19725150;21816173;22501341;22717323;23850764;24468062;24705528;25358969;25483438;26121229;27953218;28057781;28393194;29140525;29907355;29992676;31373815;3016290;10703535;12294790;12716755;13759991;15467065;15996565;16135312;17282675;19360726;19685216;20764072;20805049;21268424;21450423;21702072;23585605;23619443;24320209;26517539;26820082;27250016;27319422;27343874;28301594;34998702;1250909;7200621;7388336;9290947;12984572;14011237;14362612;14411974;14539873;15984722;17501139;18046763;18566245;19687556;20133608;21320033;21350563;21433804;23256936;24573171;24585164;25006641;25217910;27028049;27561735;30720846;30746674;31304514;3613785;6477436;6516294;6522808;6558360;7585875;8817164;9388002;11711373;13011938;13815677;14134441;14362023;17386266;18329413;20318600;21131817;24096722;24499969;26452310;28027750;29390381;30106551;32023039;302314;1449421;320717;1253782;205112;385418;519965;256998;96863;283660;50363;41097;47562;15352;21715;13024;890;2506;2968;3394;15062;702;5287;5723;7023;51218;35648;1947;9218;7365;2657;120;5479;947;14853;2620;9134;59628;7559;7083;1631;5291;10369;4127;10626;2109;3710;2214;6151;7114;35352;20643;6772;188;2541;843;5021;6049;7894;577;7096;442;20772;25149;38498;67062;80400;27922;12358	4378546;7875674;9170174;10067174;10118652;10525058;11162238;11705473;11921207;12945651;13689590;15040882;17399179;18841810;19640898;20481089;20645958;20726547;20888754;21854483;22014086;22141620;22265962;24194614;24768795;24838694;26796729;28950786;29823067;29860294;30092974;33882178;36352695;36353307;37022254;37372479;37805632;38083027;39490551;40121995;40206427;40258926;41076653;43479827;46867345;48274305;52280544;52578878;52815065;53482154;54387500;54871208;55937970;56898004;59327505;63692273;5957853;7822157;8060409;8958245;10221376;11881146;12312956;12350361;12853415;14320173;14569814;14698190;14749900;15729161;15978515;16332436;16334291;19706728;20496083;20809472;21151403;22694909;25764381;25893190;26035696;26308390;27535660;28370550;28930140;29439134;29494847;31022534;36489537;37119469;40642300;40885441;42772029;44485008;47868179;47986707;52749690;52803114;53910923;57350643;57468218;57671836;58283353;60046042;60269238;61354874;63116794;63268902;4934846;20578685;21372366;23819682;26060494;26541168;27457484;29900819;32381788;32786288;32837793;34531813;36921181;39219287;39690438;40971711;42592307;44778789;45149930;45619861;47725366;48639404;50069141;54678510;67060153;17980104;35824999;36814337;37594476;39499780;43769569;45378580;47345727;47654995;47655246;50416963;63347645;64929397;65613313;66637458;70849719;72415859;73117308;73831396;3600700;6215473;6661140;10130280;11604977;11610170;15117425;15139551;17672474;20420977;20540754;21431967;24516213;24737520;25621239;25973730;25996331;26058826;40230993;40240045;42427986;42512486;45247197;46389286;46693091;48425428;48586449;49467760;49493170;50599034;51580312;51959055;52730722;53570462;12352413;15021665;19439828;20204512;27778810;27833782;33090487;35808940;40462843;42306072;42452555;42542714;43325088;43728471;43800030;44360789;45992225;46189700;46325833;46583361;47587951;47858334;47988347;48627011;48734176;49787420;51833886;55604877;57038534;745370;4460609;6848165;7167700;7976680;12533853;14091805;14694155;18138029;19692029;19709610;20113838;21520314;21673769;23847868;24858953;24874903;25945643;27156734;28460240;30059890;30066768;30104606;31151459;33811672;33889479;35371283;35973882;38705985;39067150;39287548;39981021;41778941;41841969;43449889;44103852;45635614;46779126;46950261;48305678;48484407;48796058;2829234;4105583;9371048;10668475;14900353;15070974;19887565;20564307;23022908;24002392;24800881;25257489;26464257;29622259;29868665;29952845;30249402;30288906;30462738;31031688;32868424;38805549;38852355;39334590;40637598;40674070;40774489;40897838;41669953;41837815;44056744;47304628;48668293;39248;1277753;1601070;1717982;1792515;2550086;2900243;3348707;4209701;5689337;6661436;6674784;21206480;21584471;21840565;28478570;28781682;31047200;31393386;31494369;34526083;38264342;39546808;42270289;43067570;43331411;46281921;422672;767581;1002207;1580779;2970440;3289231;17436990;22194606;24032263;25668611;26410113;26850712;26918314;27651204;28180074;28406456;28635512;29266478;30126911;31487567;32164752;34166796;35193810;37011155;37474014;37474106;38271907;38353634;38970840;39658367;40148769;41519605;41832346;43683670;46806591;151947;3934486;6890336;7721120;9851829;11755837;12721774;13015293;13673973;14295120;14411285;14453241;14627217;15567285;15586340;15798244;16023833;16261950;16289489;17005097;17126897;18038682;18090095;18991658;19435026;19682825;22173710;22305191;22879411;23028257;23166616;23403957;24387286;24516011;24539787;25944753;29542478;31461906;33218127;33388008;33455604;34472838;35251647;35280411;41088963;42454962;42509110;43622450;43740384;44086948;44122262;47804751;48892908;54552666;54906247;56147382;57394102;58095046;58610976;59083667;60116760;342294;1171561;2463467;3226364;4574296;4731071;5133224;5201655;5483979;7774398;12325203;12607459;13737488;14070777;14760051;15746398;15777932;15908202;17731460;18784771;18984277;19075416;21878572;22322081;22328715;23203808;23943351;24041756;24456640;25230060;25919179;25944519;28459905;29030516;29660660;30220533;30280906;30643129;32135712;33416611;35158514;35701968;41920725;42015392;42307191;42384021;42396271;42435427;42627626;42691679;43076382;43129655;43195765;43288225;44423533;45104521;48479749;49268054;54270793;54584360;54979290;56079465;56607589;57171013;57294219;57534639;57591291;57649859;57928509;58322857;58430118;59262193;59592008;878941;1366092;3441122;12924911;13405167;14047547;15191955;17348226;19366689;22706896;22908888;27186413;28996457;29246977;29562257;31607029;32106138;32318222;32671274;33172472;35561024;36306707;37337329;37697870;37831256;41175928;3561600;5470966;6678788;11380164;13296464;15307988;18538347;18630067;22328618;22783655;27193049;27786869;28031206;28815551;28930713;29320176;30380697;30910431;31300651;31641325;31680801;31681056;31695011;31695266;31750154;31917045;33212298;33506414;33632323;34221563;35653786;35814415;36879768;37396599;38407916;40358846;43045;287248;774251;975074;975604;1009544;1817894;2016085;2068025;2254689;2289501;2307133;2643757;3259806;3365116;3717264;3787876;4063188;5161580;5170307;5359472;5445315;10497295;12406763;12640472;13485311;14870367;15663340;15736283;16604110;18111094;19684022;20678281;21564583;22208780;22508370;22538438;24999909;28407346;29690867;32919744;35900220;40969172;46755638;47332156;48801559;49214199;49792264;49927461;50479163;50659037;128271;833868;891113;1164885;1188103;1292586;2665964;3688038;3790248;4053235;4534912;4711133;4739377;4972547;5078252;5300509;5563015;5566508;6812153;8515401;10148204;12431562;12844334;14413793;14527293;15088256;16226089;20107896;20148237;20159331;23939498;23985993;26920119;28835154;30934658;35002291;40016152;41505035;48961504;49004298;49511672;49837226;50517721;50735404;53226697;55863491;757159;3010055;3459065;5364704;5741179;6676031;6843819;6900945;8490100;8667373;9402170;9485072;9512983;9810028;9989607;10576114;10976437;11427060;11502536;11753054;12533604;12808229;13182377;13735330;13784293;13935449;14077007;14348305;14524290;14590949;14974480;15956999;15983574;15990604;17084812;20538380;23294218;23463991;23991220;26870307;28388102;28404527;28861174;31840068;33721937;39387750;41013333;43951754;46702586;47338431;47766972;51087309;53140641;4602663;4635378;4733052;4967969;5489864;5541798;5649210;5842521;6088692;6895559;7036795;7122637;9482772;9863884;9928550;10044077;10097676;10105167;10462193;10828656;10940168;11414007;11605895;12221595;12477262;12836742;12958295;13385135;13409337;13529782;13777981;14030335;14581678;16815147;17490529;18018083;19871531;20178298;20439715;20484618;21359818;22100966;24313990;25088514;25514575;26245068;26279423;26369708;27196893;31775456;32409683;39000225;39171373;39351420;39977097;40836721;41121392;42596094;43998672;44448870;44844745;45540265;47041583;47433948;49746099;49827609;50717439;51489628;3467399;3634102;4473987;5096642;7075362;7225195;7250709;7271863;7285055;7584807;8231761;8245612;8721551;8846573;9711161;9805975;10872875;10999323;11009891;11379099;11591960;11646948;11906309;12662391;13112080;13796855;13890447;14611571;14668285;15448421;15856201;16125461;17318422;18104869;18757178;18849235;19120645;19705796;20688389;21600155;23619929;34783283;38053866;38331108;38595591;39866750;44836456;45441437;48495822;48539767;3537681;4364615;5543453;6364190;7173802;7353574;7423334;7746064;7771633;7778700;8206077;8479350;8604207;8729004;9354538;9418824;9476338;9530299;9581288;9914535;10392827;10437999;10597113;11158790;11671913;11766546;12128673;12216163;13006610;13026979;13503587;13591625;13716755;14002404;14865257;16050823;16130306;16307810;16408679;16867417;16887271;17168160;17285094;17558166;17594618;17707873;17965866;18113980;18117764;18143605;18577533;18634006;18985226;19070359;19172779;19451340;20075184;20999037;21086950;21231269;21301196;22542669;27397509;35694102;39587959;39843107;44658760;45080552;46128055;46217632;46648421;47142465;47202943;3170267;3247069;3412207;12018906;12022165;13100643;13452466;15127258;15601377;15756666;21294295;22249723;22453114;25044636;30323967;31367692;32299762;35736965;36851028;41610126;45090333;45707072;4434939;5439691;5899868;11476119;11753267;12548038;12858292;12887840;13144766;13581591;14466359;15392314;18216873;21062690;21272359;22408144;23934692;25246178;25804330;26030068;27352373;28219298;28229076;28450965;29564521;30506331;31480621;32356412;33389440;38485126;38700280;175021;754914;824737;1141570;3226884;4022770;4370675;4384565;4629429;4812609;4988303;5653242;6035433;6838810;7315994;8166376;8557630;9557955;10818192;11733748;12138587;12727302;13823253;13963078;14398425;14603157;14669241;20399609;629626;899642;1426340;1888098;2118846;2279874;2378443;2719542;3950959;3962625;4537924;6969068;7931655;8262373;9330432;9584356;9715733;10163031;10968194;11097411;11274561;12104118;12119585;12647715;13352920;13802828;13980721;14019654;14135524;14528340;14851952;14991755;15409068;15845915;3578285;5327288;6020449;9489784;10227091;11142685;11481662;11764565;12412538;12645067;17403289;22403199;24429988;27150256;27170648;27207695;27262747;27372593;27475809;27554270;27674382;28144620;29829104;4538089;9485646;9599531;9971132;11728192;15623564;16452191;22051350;27516274;27606231;28498174;28717265;28880689;29613800;5402483;5626281;6179738;7586669;8465491;9973471;13158915;13614177;13865049;14777636;17732004;18279101;23803896;24636421;24918810;25782802;26880500;27552939;27553606;28241725;28430603;28715144;28946458;29717720;32206820;32462804;32540447;32699972;32909569;36934049;36992048;37344679;38320797;42694393;43597310;46854438;47030075;51591902;51840089;53879676;5544620;9829981;12877104;13158507;13411437;13572000;15044137;17960172;17976840;20969133;23243487;25376691;25918745;26241619;28307783;28494116;29244032;29462683;29663288;31358600;33692255;33893880;34055797;35173404;36831611;43469006;44767531;47152074;47258013;47389758;50189183;51662817;51955867;381027;385573;11713377;11775213;11942212;12310366;12382991;12785567;13097296;13322827;13961025;14357440;14643269;14803270;15397399;15602873;15964045;16537183;16571371;19375918;19821386;19989907;20649426;21195248;22254077;23067416;23197095;23845415;24304449;24740571;25332998;27452488;27517182;27700750;27762776;28082923;28840652;28940471;31585312;39993165;40722999;41051628;1212077;1532051;6680977;11780652;12071696;12137738;12327921;12947369;13216031;13422828;13452123;13654390;17922566;19950802;20698253;20866896;21027317;21781234;23043522;25198164;25664882;26944478;27186467;27262793;28313941;28743700;28833568;29121113;29388922;31431926;31549175;31647566;31900359;32181856;32186191;32357580;33680584;40489280;41011830;41354492;752708;4276544;4510988;5816172;5816237;11270028;11549878;14592083;14748697;15026766;16637364;17151838;18146118;20021589;21998086;23027867;23165358;28303733;30007001;37957937;4964814;8567798;8865481;9224618;9881999;14131530;14225698;16296254;20555047;20967037;21542386;22011420;22148610;23112246;23124974;24276393;29523560;31819373;32623429;33136287;36086502;36212005;38587540;39712016;1467378;7821778;8669680;8703373;12146719;16643799;18337979;19854664;21339118;21734753;24051746;24426527;24886198;25141486;29771434;30249292;1600171;10712627;12521163;14076931;14129779;14267378;14292154;16345097;16860231;17313363;17972421;19286444;19422074;22430459;22454574;22787924;24029532;24477899;25117764;25414123;26081923;26784056;1066911;8436400;10432430;10599570;12799072;13755203;14245212;15246096;16895209;17362084;18113141;19725235;21816256;22501426;22717409;23850828;24468112;24705595;25359048;25483509;26121320;27953261;28057849;28393272;29140592;29907442;29992742;31373888;3016346;10703621;12294870;12716836;13760028;15467150;15996653;16135394;17282750;19360804;19685305;20764158;20805083;21268510;21450504;21702147;23585696;23619525;24320281;26517621;26820159;27250101;27319468;27343920;28301679;34998767;1250976;7200697;7388417;9291017;12984656;14011319;14362699;14412061;14539958;15984754;17501225;18046844;18566312;19687625;20133680;21320118;21350647;21433891;23257014;24573206;24585241;25006712;25217958;27028137;27561822;30720899;30746760;31304597;3613872;6477496;6516367;6522891;6558446;7585951;8817206;9388087;11711460;13012016;13815721;14134526;14362109;17386348;18329467;20318667;21131899;24096784;24500046;26452392;28027834;29390462;30106625;32023079;302385;1449506;320799;1253855;205188;385477;520020;257060;96943;283736;50434;41152;47644;15427;21782;13088;975;2588;3051;3459;15142;736;5344;5805;7107;51303;35715;2030;9303;7448;2719;196;5559;1031;14929;2690;9219;59712;7613;7168;1713;5335;10456;4214;10711;2169;3761;2299;6232;7184;35421;20707;6862;275;2616;899;5090;6134;7977;656;7154;530;20855;25228;38582;67125;80470;27991;12426	-;-;-;-;-;-;-;-;-;-;-;-;-;-;-;-;-;-;-;-;-;-;-;-;-;-;-;-;-;-;-;-;-;-;-;-;-;-;-;-;-;-;-;-;-;-;-;-;-;-;-;-;-;-;-;-;+;+;+;+;+;+;+;+;+;+;+;+;+;+;+;+;+;+;+;+;+;+;+;+;+;+;+;+;+;+;+;+;+;+;+;+;+;+;+;+;+;+;+;+;+;+;+;+;+;+;+;+;-;-;-;-;-;-;-;-;-;-;-;-;-;-;-;-;-;-;-;-;-;-;-;-;-;+;+;+;+;+;+;+;+;+;+;+;+;+;+;+;+;+;+;+;+;+;+;+;+;+;+;+;+;+;+;+;+;+;+;+;+;+;+;+;+;+;+;+;+;+;+;+;+;+;+;+;+;+;-;-;-;-;-;-;-;-;-;-;-;-;-;-;-;-;-;-;-;-;-;-;-;-;-;-;-;-;-;+;+;+;+;+;+;+;+;+;+;+;+;+;+;+;+;+;+;+;+;+;+;+;+;+;+;+;+;+;+;+;+;+;+;+;+;+;+;+;+;+;+;-;-;-;-;-;-;-;-;-;-;-;-;-;-;-;-;-;-;-;-;-;-;-;-;-;-;-;-;-;-;-;-;-;+;+;+;+;+;+;+;+;+;+;+;+;+;+;+;+;+;+;+;+;+;+;+;+;+;+;+;-;-;-;-;-;-;-;-;-;-;-;-;-;-;-;-;-;-;-;-;-;-;-;-;-;-;-;-;-;-;-;-;-;-;-;+;+;+;+;+;+;+;+;+;+;+;+;+;+;+;+;+;+;+;+;+;+;+;+;+;+;+;+;+;+;+;+;+;+;+;+;+;+;+;+;+;+;+;+;+;+;+;+;+;+;+;+;+;+;+;+;+;+;+;+;+;-;-;-;-;-;-;-;-;-;-;-;-;-;-;-;-;-;-;-;-;-;-;-;-;-;-;-;-;-;-;-;-;-;-;-;-;-;-;-;-;-;-;-;-;-;-;-;-;-;-;-;-;-;-;-;-;-;-;-;-;-;-;-;-;-;-;-;-;-;-;-;-;-;+;+;+;+;+;+;+;+;+;+;+;+;+;+;+;+;+;+;+;+;+;+;+;+;+;+;-;-;-;-;-;-;-;-;-;-;-;-;-;-;-;-;-;-;-;-;-;-;-;-;-;-;-;-;-;-;-;-;-;-;-;-;+;+;+;+;+;+;+;+;+;+;+;+;+;+;+;+;+;+;+;+;+;+;+;+;+;+;+;+;+;+;+;+;+;+;+;+;+;+;+;+;+;+;+;+;+;+;+;+;+;+;+;-;-;-;-;-;-;-;-;-;-;-;-;-;-;-;-;-;-;-;-;-;-;-;-;-;-;-;-;-;-;-;-;-;-;-;-;-;-;-;-;-;-;-;-;-;-;-;-;-;-;-;-;-;-;-;-;-;-;-;-;-;-;-;-;-;-;-;-;-;-;-;-;-;-;-;-;-;-;-;-;-;-;-;-;-;-;-;-;-;-;-;-;-;-;-;-;-;-;-;+;+;+;+;+;+;+;+;+;+;+;+;+;+;+;+;+;+;+;+;+;+;+;+;+;+;+;+;+;+;+;+;+;+;+;+;+;+;+;+;+;+;+;+;+;+;+;+;+;+;+;+;+;+;+;+;+;+;+;+;+;+;+;+;+;+;+;+;+;+;+;+;+;+;+;+;+;+;+;+;+;+;+;+;+;+;+;+;+;+;+;+;+;+;+;+;+;+;+;+;+;+;+;+;+;+;+;+;+;+;+;+;+;+;+;+;+;+;-;-;-;-;-;-;-;-;-;-;-;-;-;-;-;-;-;-;-;-;-;-;-;-;-;-;-;-;-;-;-;-;-;-;-;-;-;-;-;-;-;-;-;-;-;-;-;-;-;-;-;-;-;-;-;-;-;-;-;-;-;-;-;-;-;-;-;-;-;-;-;-;-;-;-;-;-;-;-;-;-;-;-;-;-;-;-;-;-;-;-;-;-;-;-;+;+;+;+;+;+;+;+;+;+;+;+;+;+;+;+;+;+;+;+;+;+;+;+;+;+;+;+;+;+;+;+;+;+;+;+;+;+;+;+;+;+;+;+;+;+;+;+;+;+;+;+;+;+;+;+;+;+;+;-;-;-;-;-;-;-;-;-;-;-;-;-;-;-;-;-;-;-;-;-;-;-;-;-;-;-;-;-;-;-;-;-;-;-;-;-;-;-;-;-;-;-;-;-;-;-;-;-;-;-;-;-;-;-;-;-;+;+;+;+;+;+;+;+;+;+;+;+;+;+;+;+;+;+;+;+;+;+;+;+;+;+;+;+;+;+;+;+;+;+;+;+;+;+;+;+;+;+;+;+;+;+;+;+;+;+;+;+;+;+;-;-;-;-;-;-;-;-;-;-;-;-;-;-;-;-;-;-;-;-;-;-;-;-;-;-;-;-;-;-;-;-;-;+;+;+;+;+;+;+;+;+;+;+;+;+;+;+;+;+;+;+;+;+;+;+;+;+;+;+;+;+;+;+;+;+;+;+;+;+;+;+;+;+;+;-;-;-;-;-;-;-;-;-;-;-;-;-;-;-;-;-;-;-;-;-;-;-;-;-;-;-;-;-;-;-;-;-;-;-;-;-;-;-;-;+;+;+;+;+;+;+;+;+;+;+;+;+;+;+;+;+;+;+;+;-;-;-;-;-;-;-;-;-;-;-;-;-;-;-;-;-;-;-;-;-;-;-;-;+;+;+;+;+;+;+;+;+;+;+;+;+;+;+;+;-;-;-;-;-;-;-;-;-;-;-;-;-;-;-;-;-;-;-;-;-;-;-;-;-;-;-;-;-;-;-;-;-;-;-;-;-;-;-;-;-;-;-;-;-;-;-;-;-;-;+;+;+;+;+;+;+;+;+;+;+;+;+;+;+;+;+;+;+;+;+;+;+;+;+;+;+;+;+;+;+;+;+;+;+;+;+;+;+;+;+;+;+;+;+;+;+;+;+;+;+;+;+;+;-;-;-;-;-;-;-;-;-;-;-;-;-;-;-;-;-;-;-;-;-;-;-;-;+;+;-;-;+;+;+;+;-;+;+;-;-;-;+;+;-;-;-;+;+;-;-;-;-;-;+;-;+;+;+;+;-;+;-;-;+;-;-;-;+;+;-;+;-;-;-;+;-;+;+;-;-;-;-;+;-;-;+;+;-;+;+;-;+;-;+;-;-	109593	326.25	535.08	699.25	907.33	609.33	555.67	587.17	523.83	362.92	479.67	414.33	427.83	215.17	469.33	322.33	270.33	238.00	130.83	156.50	101.25	161	90.75	144.00	187.58	142.33	120.50
NotFur1_GapFilledScaffold_3993_11210:RTE:LINE	CM025008.1;CM025008.1;CM025008.1;CM025008.1;CM025008.1;CM025008.1;CM025008.1;CM025008.1;CM025008.1;CM025008.1;CM025008.1;CM025008.1;CM025008.1;CM025008.1;CM025008.1;CM025008.1;CM025008.1;CM025008.1;CM025008.1;CM025008.1;CM025008.1;CM025008.1;CM025008.1;CM025008.1;CM025008.1;CM025008.1;CM025008.1;CM025008.1;CM025008.1;CM025008.1;CM025008.1;CM025008.1;CM025008.1;CM025008.1;CM025008.1;CM025008.1;CM025008.1;CM025008.1;CM025008.1;CM025008.1;CM025008.1;CM025008.1;CM025008.1;CM025008.1;CM025008.1;CM025008.1;CM025008.1;CM025008.1;CM025008.1;CM025008.1;CM025008.1;CM025008.1;CM025008.1;CM025008.1;CM025008.1;CM025008.1;CM025008.1;CM025008.1;CM025008.1;CM025008.1;CM025008.1;CM025008.1;CM025008.1;CM025008.1;CM025008.1;CM025008.1;CM025008.1;CM025008.1;CM025008.1;CM025008.1;CM025008.1;CM025008.1;CM025008.1;CM025008.1;CM025008.1;CM025008.1;CM025008.1;CM025008.1;CM025008.1;CM025008.1;CM025008.1;CM025008.1;CM025008.1;CM025008.1;CM025008.1;CM025008.1;CM025008.1;CM025008.1;CM025008.1;CM025008.1;CM025008.1;CM025008.1;CM025008.1;CM025008.1;CM025008.1;CM025008.1;CM025008.1;CM025008.1;CM025008.1;CM025008.1;CM025008.1;CM025008.1;CM025008.1;CM025008.1;CM025008.1;CM025008.1;CM025008.1;CM025008.1;CM025008.1;CM025008.1;CM025008.1;CM025008.1;CM025008.1;CM025008.1;CM025008.1;CM025008.1;CM025008.1;CM025008.1;CM025008.1;CM025008.1;CM025008.1;CM025008.1;CM025008.1;CM025008.1;CM025008.1;CM025008.1;CM025008.1;CM025008.1;CM025008.1;CM025008.1;CM025008.1;CM025008.1;CM025008.1;CM025008.1;CM025008.1;CM025008.1;CM025008.1;CM025008.1;CM025008.1;CM025008.1;CM025008.1;CM025008.1;CM025008.1;CM025008.1;CM025008.1;CM025008.1;CM025008.1;CM025008.1;CM025008.1;CM025008.1;CM025008.1;CM025008.1;CM025008.1;CM025008.1;CM025008.1;CM025008.1;CM025008.1;CM025008.1;CM025008.1;CM025008.1;CM025008.1;CM025009.1;CM025009.1;CM025009.1;CM025009.1;CM025009.1;CM025009.1;CM025009.1;CM025009.1;CM025009.1;CM025009.1;CM025009.1;CM025009.1;CM025009.1;CM025009.1;CM025009.1;CM025009.1;CM025009.1;CM025009.1;CM025009.1;CM025009.1;CM025009.1;CM025009.1;CM025009.1;CM025009.1;CM025009.1;CM025009.1;CM025009.1;CM025009.1;CM025009.1;CM025009.1;CM025009.1;CM025009.1;CM025009.1;CM025009.1;CM025009.1;CM025009.1;CM025009.1;CM025009.1;CM025009.1;CM025009.1;CM025009.1;CM025009.1;CM025009.1;CM025009.1;CM025009.1;CM025009.1;CM025009.1;CM025009.1;CM025009.1;CM025009.1;CM025009.1;CM025009.1;CM025009.1;CM025009.1;CM025009.1;CM025009.1;CM025009.1;CM025009.1;CM025009.1;CM025009.1;CM025009.1;CM025009.1;CM025009.1;CM025009.1;CM025009.1;CM025009.1;CM025009.1;CM025009.1;CM025009.1;CM025009.1;CM025009.1;CM025009.1;CM025009.1;CM025009.1;CM025009.1;CM025009.1;CM025009.1;CM025009.1;CM025009.1;CM025009.1;CM025009.1;CM025009.1;CM025009.1;CM025010.1;CM025010.1;CM025010.1;CM025010.1;CM025010.1;CM025010.1;CM025010.1;CM025010.1;CM025010.1;CM025010.1;CM025010.1;CM025010.1;CM025010.1;CM025010.1;CM025010.1;CM025010.1;CM025010.1;CM025010.1;CM025010.1;CM025010.1;CM025010.1;CM025010.1;CM025010.1;CM025010.1;CM025010.1;CM025010.1;CM025010.1;CM025010.1;CM025010.1;CM025010.1;CM025010.1;CM025010.1;CM025010.1;CM025010.1;CM025010.1;CM025010.1;CM025010.1;CM025010.1;CM025010.1;CM025010.1;CM025010.1;CM025010.1;CM025010.1;CM025010.1;CM025010.1;CM025010.1;CM025010.1;CM025010.1;CM025010.1;CM025010.1;CM025010.1;CM025010.1;CM025010.1;CM025010.1;CM025010.1;CM025010.1;CM025010.1;CM025010.1;CM025010.1;CM025010.1;CM025010.1;CM025010.1;CM025010.1;CM025010.1;CM025010.1;CM025010.1;CM025010.1;CM025010.1;CM025010.1;CM025010.1;CM025010.1;CM025010.1;CM025010.1;CM025010.1;CM025010.1;CM025010.1;CM025010.1;CM025010.1;CM025010.1;CM025010.1;CM025010.1;CM025010.1;CM025010.1;CM025010.1;CM025010.1;CM025010.1;CM025010.1;CM025010.1;CM025010.1;CM025010.1;CM025010.1;CM025010.1;CM025010.1;CM025010.1;CM025010.1;CM025010.1;CM025010.1;CM025010.1;CM025010.1;CM025010.1;CM025010.1;CM025010.1;CM025010.1;CM025010.1;CM025010.1;CM025010.1;CM025010.1;CM025010.1;CM025010.1;CM025010.1;CM025010.1;CM025010.1;CM025010.1;CM025010.1;CM025010.1;CM025010.1;CM025010.1;CM025010.1;CM025010.1;CM025011.1;CM025011.1;CM025011.1;CM025011.1;CM025011.1;CM025011.1;CM025011.1;CM025011.1;CM025011.1;CM025011.1;CM025011.1;CM025011.1;CM025011.1;CM025011.1;CM025011.1;CM025011.1;CM025011.1;CM025011.1;CM025011.1;CM025011.1;CM025011.1;CM025011.1;CM025011.1;CM025011.1;CM025011.1;CM025011.1;CM025011.1;CM025011.1;CM025011.1;CM025011.1;CM025011.1;CM025011.1;CM025011.1;CM025011.1;CM025011.1;CM025011.1;CM025011.1;CM025011.1;CM025011.1;CM025011.1;CM025011.1;CM025011.1;CM025011.1;CM025011.1;CM025011.1;CM025011.1;CM025011.1;CM025011.1;CM025011.1;CM025011.1;CM025011.1;CM025011.1;CM025011.1;CM025011.1;CM025011.1;CM025011.1;CM025011.1;CM025011.1;CM025011.1;CM025011.1;CM025011.1;CM025011.1;CM025011.1;CM025011.1;CM025011.1;CM025011.1;CM025011.1;CM025011.1;CM025011.1;CM025011.1;CM025011.1;CM025011.1;CM025011.1;CM025011.1;CM025011.1;CM025011.1;CM025011.1;CM025011.1;CM025011.1;CM025011.1;CM025011.1;CM025011.1;CM025011.1;CM025011.1;CM025011.1;CM025011.1;CM025011.1;CM025011.1;CM025011.1;CM025011.1;CM025011.1;CM025011.1;CM025012.1;CM025012.1;CM025012.1;CM025012.1;CM025012.1;CM025012.1;CM025012.1;CM025012.1;CM025012.1;CM025012.1;CM025012.1;CM025012.1;CM025012.1;CM025012.1;CM025012.1;CM025012.1;CM025012.1;CM025012.1;CM025012.1;CM025012.1;CM025012.1;CM025012.1;CM025012.1;CM025012.1;CM025012.1;CM025012.1;CM025012.1;CM025012.1;CM025012.1;CM025012.1;CM025012.1;CM025012.1;CM025012.1;CM025012.1;CM025012.1;CM025012.1;CM025012.1;CM025012.1;CM025012.1;CM025012.1;CM025012.1;CM025012.1;CM025012.1;CM025012.1;CM025012.1;CM025012.1;CM025012.1;CM025012.1;CM025012.1;CM025012.1;CM025012.1;CM025012.1;CM025012.1;CM025012.1;CM025012.1;CM025012.1;CM025012.1;CM025012.1;CM025012.1;CM025012.1;CM025012.1;CM025012.1;CM025012.1;CM025012.1;CM025012.1;CM025012.1;CM025012.1;CM025012.1;CM025012.1;CM025012.1;CM025012.1;CM025012.1;CM025012.1;CM025012.1;CM025012.1;CM025012.1;CM025012.1;CM025012.1;CM025012.1;CM025012.1;CM025012.1;CM025012.1;CM025012.1;CM025012.1;CM025012.1;CM025012.1;CM025012.1;CM025012.1;CM025012.1;CM025012.1;CM025012.1;CM025013.1;CM025013.1;CM025013.1;CM025013.1;CM025013.1;CM025013.1;CM025013.1;CM025013.1;CM025013.1;CM025013.1;CM025013.1;CM025013.1;CM025013.1;CM025013.1;CM025013.1;CM025013.1;CM025013.1;CM025013.1;CM025013.1;CM025013.1;CM025013.1;CM025013.1;CM025013.1;CM025013.1;CM025013.1;CM025013.1;CM025013.1;CM025013.1;CM025013.1;CM025013.1;CM025013.1;CM025013.1;CM025013.1;CM025013.1;CM025013.1;CM025013.1;CM025013.1;CM025013.1;CM025013.1;CM025013.1;CM025013.1;CM025013.1;CM025013.1;CM025013.1;CM025013.1;CM025013.1;CM025013.1;CM025013.1;CM025013.1;CM025013.1;CM025013.1;CM025013.1;CM025013.1;CM025013.1;CM025013.1;CM025013.1;CM025013.1;CM025013.1;CM025013.1;CM025013.1;CM025013.1;CM025013.1;CM025013.1;CM025013.1;CM025013.1;CM025013.1;CM025013.1;CM025013.1;CM025013.1;CM025013.1;CM025013.1;CM025013.1;CM025013.1;CM025013.1;CM025013.1;CM025013.1;CM025013.1;CM025013.1;CM025013.1;CM025013.1;CM025013.1;CM025013.1;CM025013.1;CM025013.1;CM025013.1;CM025013.1;CM025013.1;CM025013.1;CM025013.1;CM025013.1;CM025013.1;CM025013.1;CM025013.1;CM025013.1;CM025013.1;CM025013.1;CM025013.1;CM025013.1;CM025013.1;CM025013.1;CM025013.1;CM025013.1;CM025013.1;CM025013.1;CM025013.1;CM025013.1;CM025013.1;CM025013.1;CM025013.1;CM025013.1;CM025013.1;CM025013.1;CM025013.1;CM025013.1;CM025013.1;CM025013.1;CM025013.1;CM025013.1;CM025013.1;CM025013.1;CM025013.1;CM025013.1;CM025013.1;CM025013.1;CM025013.1;CM025013.1;CM025013.1;CM025013.1;CM025013.1;CM025013.1;CM025013.1;CM025013.1;CM025013.1;CM025013.1;CM025013.1;CM025013.1;CM025013.1;CM025013.1;CM025013.1;CM025013.1;CM025013.1;CM025013.1;CM025013.1;CM025013.1;CM025013.1;CM025013.1;CM025013.1;CM025013.1;CM025013.1;CM025013.1;CM025013.1;CM025013.1;CM025013.1;CM025013.1;CM025013.1;CM025013.1;CM025013.1;CM025013.1;CM025013.1;CM025013.1;CM025013.1;CM025013.1;CM025013.1;CM025013.1;CM025013.1;CM025013.1;CM025013.1;CM025014.1;CM025014.1;CM025014.1;CM025014.1;CM025014.1;CM025014.1;CM025014.1;CM025014.1;CM025014.1;CM025014.1;CM025014.1;CM025014.1;CM025014.1;CM025014.1;CM025014.1;CM025014.1;CM025014.1;CM025014.1;CM025014.1;CM025014.1;CM025014.1;CM025014.1;CM025014.1;CM025014.1;CM025014.1;CM025014.1;CM025014.1;CM025014.1;CM025014.1;CM025014.1;CM025014.1;CM025014.1;CM025014.1;CM025014.1;CM025014.1;CM025014.1;CM025014.1;CM025014.1;CM025014.1;CM025014.1;CM025014.1;CM025014.1;CM025014.1;CM025014.1;CM025014.1;CM025014.1;CM025014.1;CM025014.1;CM025014.1;CM025014.1;CM025014.1;CM025014.1;CM025014.1;CM025014.1;CM025014.1;CM025014.1;CM025014.1;CM025014.1;CM025014.1;CM025014.1;CM025014.1;CM025014.1;CM025014.1;CM025014.1;CM025014.1;CM025014.1;CM025014.1;CM025014.1;CM025014.1;CM025014.1;CM025014.1;CM025014.1;CM025014.1;CM025014.1;CM025014.1;CM025014.1;CM025014.1;CM025014.1;CM025014.1;CM025014.1;CM025014.1;CM025014.1;CM025014.1;CM025014.1;CM025014.1;CM025014.1;CM025014.1;CM025014.1;CM025014.1;CM025014.1;CM025014.1;CM025014.1;CM025014.1;CM025014.1;CM025014.1;CM025014.1;CM025014.1;CM025014.1;CM025014.1;CM025014.1;CM025014.1;CM025015.1;CM025015.1;CM025015.1;CM025015.1;CM025015.1;CM025015.1;CM025015.1;CM025015.1;CM025015.1;CM025015.1;CM025015.1;CM025015.1;CM025015.1;CM025015.1;CM025015.1;CM025015.1;CM025015.1;CM025015.1;CM025015.1;CM025015.1;CM025015.1;CM025015.1;CM025015.1;CM025015.1;CM025015.1;CM025015.1;CM025015.1;CM025015.1;CM025015.1;CM025015.1;CM025015.1;CM025015.1;CM025015.1;CM025015.1;CM025015.1;CM025015.1;CM025015.1;CM025015.1;CM025015.1;CM025015.1;CM025015.1;CM025015.1;CM025015.1;CM025015.1;CM025015.1;CM025015.1;CM025015.1;CM025015.1;CM025015.1;CM025015.1;CM025015.1;CM025015.1;CM025015.1;CM025015.1;CM025015.1;CM025015.1;CM025015.1;CM025015.1;CM025015.1;CM025015.1;CM025015.1;CM025015.1;CM025015.1;CM025015.1;CM025015.1;CM025015.1;CM025015.1;CM025015.1;CM025015.1;CM025015.1;CM025015.1;CM025015.1;CM025015.1;CM025015.1;CM025015.1;CM025015.1;CM025015.1;CM025015.1;CM025015.1;CM025015.1;CM025015.1;CM025015.1;CM025015.1;CM025015.1;CM025015.1;CM025015.1;CM025015.1;CM025015.1;CM025015.1;CM025015.1;CM025015.1;CM025015.1;CM025015.1;CM025015.1;CM025015.1;CM025015.1;CM025015.1;CM025015.1;CM025015.1;CM025015.1;CM025015.1;CM025015.1;CM025015.1;CM025015.1;CM025015.1;CM025015.1;CM025015.1;CM025015.1;CM025015.1;CM025015.1;CM025015.1;CM025015.1;CM025015.1;CM025015.1;CM025015.1;CM025015.1;CM025015.1;CM025015.1;CM025015.1;CM025015.1;CM025015.1;CM025015.1;CM025015.1;CM025015.1;CM025015.1;CM025015.1;CM025015.1;CM025015.1;CM025015.1;CM025015.1;CM025015.1;CM025015.1;CM025015.1;CM025015.1;CM025015.1;CM025015.1;CM025015.1;CM025015.1;CM025015.1;CM025015.1;CM025015.1;CM025015.1;CM025015.1;CM025015.1;CM025015.1;CM025015.1;CM025015.1;CM025015.1;CM025015.1;CM025015.1;CM025015.1;CM025015.1;CM025015.1;CM025015.1;CM025015.1;CM025015.1;CM025015.1;CM025015.1;CM025015.1;CM025015.1;CM025015.1;CM025015.1;CM025015.1;CM025015.1;CM025016.1;CM025016.1;CM025016.1;CM025016.1;CM025016.1;CM025016.1;CM025016.1;CM025016.1;CM025016.1;CM025016.1;CM025016.1;CM025016.1;CM025016.1;CM025016.1;CM025016.1;CM025016.1;CM025016.1;CM025016.1;CM025016.1;CM025016.1;CM025016.1;CM025016.1;CM025016.1;CM025016.1;CM025016.1;CM025016.1;CM025016.1;CM025016.1;CM025016.1;CM025016.1;CM025016.1;CM025016.1;CM025016.1;CM025016.1;CM025016.1;CM025016.1;CM025016.1;CM025016.1;CM025016.1;CM025016.1;CM025016.1;CM025016.1;CM025016.1;CM025016.1;CM025016.1;CM025016.1;CM025016.1;CM025016.1;CM025016.1;CM025016.1;CM025016.1;CM025016.1;CM025016.1;CM025016.1;CM025016.1;CM025016.1;CM025016.1;CM025016.1;CM025016.1;CM025016.1;CM025016.1;CM025016.1;CM025016.1;CM025016.1;CM025016.1;CM025016.1;CM025016.1;CM025016.1;CM025016.1;CM025016.1;CM025016.1;CM025016.1;CM025016.1;CM025016.1;CM025016.1;CM025016.1;CM025016.1;CM025016.1;CM025016.1;CM025016.1;CM025016.1;CM025016.1;CM025016.1;CM025016.1;CM025016.1;CM025016.1;CM025016.1;CM025016.1;CM025016.1;CM025016.1;CM025016.1;CM025016.1;CM025016.1;CM025016.1;CM025016.1;CM025016.1;CM025016.1;CM025016.1;CM025016.1;CM025016.1;CM025016.1;CM025016.1;CM025016.1;CM025016.1;CM025016.1;CM025016.1;CM025016.1;CM025016.1;CM025016.1;CM025016.1;CM025016.1;CM025016.1;CM025016.1;CM025016.1;CM025016.1;CM025016.1;CM025016.1;CM025016.1;CM025016.1;CM025016.1;CM025016.1;CM025016.1;CM025016.1;CM025016.1;CM025016.1;CM025016.1;CM025016.1;CM025016.1;CM025016.1;CM025016.1;CM025016.1;CM025016.1;CM025016.1;CM025016.1;CM025016.1;CM025016.1;CM025016.1;CM025016.1;CM025016.1;CM025016.1;CM025016.1;CM025016.1;CM025016.1;CM025016.1;CM025016.1;CM025016.1;CM025016.1;CM025016.1;CM025016.1;CM025016.1;CM025016.1;CM025016.1;CM025016.1;CM025016.1;CM025016.1;CM025017.1;CM025017.1;CM025017.1;CM025017.1;CM025017.1;CM025017.1;CM025017.1;CM025017.1;CM025017.1;CM025017.1;CM025017.1;CM025017.1;CM025017.1;CM025017.1;CM025017.1;CM025017.1;CM025017.1;CM025017.1;CM025017.1;CM025017.1;CM025017.1;CM025017.1;CM025017.1;CM025017.1;CM025017.1;CM025017.1;CM025017.1;CM025017.1;CM025017.1;CM025017.1;CM025017.1;CM025017.1;CM025017.1;CM025017.1;CM025017.1;CM025017.1;CM025017.1;CM025017.1;CM025017.1;CM025017.1;CM025017.1;CM025017.1;CM025017.1;CM025017.1;CM025017.1;CM025017.1;CM025017.1;CM025017.1;CM025017.1;CM025017.1;CM025017.1;CM025017.1;CM025017.1;CM025017.1;CM025017.1;CM025017.1;CM025017.1;CM025017.1;CM025017.1;CM025017.1;CM025017.1;CM025017.1;CM025017.1;CM025017.1;CM025017.1;CM025017.1;CM025017.1;CM025017.1;CM025017.1;CM025017.1;CM025017.1;CM025017.1;CM025017.1;CM025017.1;CM025017.1;CM025017.1;CM025017.1;CM025017.1;CM025017.1;CM025017.1;CM025017.1;CM025017.1;CM025017.1;CM025017.1;CM025017.1;CM025017.1;CM025017.1;CM025017.1;CM025017.1;CM025017.1;CM025017.1;CM025017.1;CM025017.1;CM025017.1;CM025017.1;CM025017.1;CM025017.1;CM025017.1;CM025017.1;CM025017.1;CM025017.1;CM025017.1;CM025017.1;CM025017.1;CM025017.1;CM025017.1;CM025017.1;CM025017.1;CM025017.1;CM025017.1;CM025017.1;CM025017.1;CM025017.1;CM025017.1;CM025017.1;CM025017.1;CM025017.1;CM025017.1;CM025017.1;CM025017.1;CM025017.1;CM025017.1;CM025017.1;CM025017.1;CM025017.1;CM025017.1;CM025017.1;CM025017.1;CM025017.1;CM025017.1;CM025017.1;CM025017.1;CM025017.1;CM025017.1;CM025017.1;CM025017.1;CM025017.1;CM025018.1;CM025018.1;CM025018.1;CM025018.1;CM025018.1;CM025018.1;CM025018.1;CM025018.1;CM025018.1;CM025018.1;CM025018.1;CM025018.1;CM025018.1;CM025018.1;CM025018.1;CM025018.1;CM025018.1;CM025018.1;CM025018.1;CM025018.1;CM025018.1;CM025018.1;CM025018.1;CM025018.1;CM025018.1;CM025018.1;CM025018.1;CM025018.1;CM025018.1;CM025018.1;CM025018.1;CM025018.1;CM025018.1;CM025018.1;CM025018.1;CM025018.1;CM025018.1;CM025018.1;CM025018.1;CM025018.1;CM025018.1;CM025018.1;CM025018.1;CM025018.1;CM025018.1;CM025018.1;CM025018.1;CM025018.1;CM025018.1;CM025018.1;CM025018.1;CM025018.1;CM025018.1;CM025018.1;CM025018.1;CM025018.1;CM025018.1;CM025018.1;CM025018.1;CM025018.1;CM025018.1;CM025018.1;CM025018.1;CM025018.1;CM025018.1;CM025018.1;CM025018.1;CM025018.1;CM025018.1;CM025018.1;CM025018.1;CM025018.1;CM025018.1;CM025018.1;CM025018.1;CM025018.1;CM025018.1;CM025018.1;CM025018.1;CM025018.1;CM025018.1;CM025018.1;CM025018.1;CM025018.1;CM025018.1;CM025018.1;CM025018.1;CM025018.1;CM025018.1;CM025018.1;CM025018.1;CM025018.1;CM025018.1;CM025018.1;CM025018.1;CM025018.1;CM025018.1;CM025018.1;CM025018.1;CM025018.1;CM025018.1;CM025018.1;CM025018.1;CM025018.1;CM025018.1;CM025018.1;CM025018.1;CM025018.1;CM025019.1;CM025019.1;CM025019.1;CM025019.1;CM025019.1;CM025019.1;CM025019.1;CM025019.1;CM025019.1;CM025019.1;CM025019.1;CM025019.1;CM025019.1;CM025019.1;CM025019.1;CM025019.1;CM025019.1;CM025019.1;CM025019.1;CM025019.1;CM025019.1;CM025019.1;CM025019.1;CM025019.1;CM025019.1;CM025019.1;CM025019.1;CM025019.1;CM025019.1;CM025019.1;CM025019.1;CM025019.1;CM025019.1;CM025019.1;CM025019.1;CM025019.1;CM025019.1;CM025019.1;CM025019.1;CM025019.1;CM025019.1;CM025019.1;CM025019.1;CM025019.1;CM025019.1;CM025019.1;CM025019.1;CM025019.1;CM025019.1;CM025019.1;CM025019.1;CM025019.1;CM025019.1;CM025019.1;CM025019.1;CM025019.1;CM025019.1;CM025019.1;CM025019.1;CM025019.1;CM025019.1;CM025019.1;CM025019.1;CM025019.1;CM025019.1;CM025019.1;CM025019.1;CM025019.1;CM025019.1;CM025019.1;CM025019.1;CM025020.1;CM025020.1;CM025020.1;CM025020.1;CM025020.1;CM025020.1;CM025020.1;CM025020.1;CM025020.1;CM025020.1;CM025020.1;CM025020.1;CM025020.1;CM025020.1;CM025020.1;CM025020.1;CM025020.1;CM025020.1;CM025020.1;CM025020.1;CM025020.1;CM025020.1;CM025020.1;CM025020.1;CM025020.1;CM025020.1;CM025020.1;CM025020.1;CM025020.1;CM025020.1;CM025020.1;CM025020.1;CM025020.1;CM025020.1;CM025020.1;CM025020.1;CM025020.1;CM025020.1;CM025020.1;CM025020.1;CM025020.1;CM025020.1;CM025020.1;CM025020.1;CM025020.1;CM025020.1;CM025020.1;CM025020.1;CM025020.1;CM025020.1;CM025020.1;CM025020.1;CM025020.1;CM025020.1;CM025020.1;CM025020.1;CM025020.1;CM025020.1;CM025020.1;CM025020.1;CM025020.1;CM025020.1;CM025021.1;CM025021.1;CM025021.1;CM025021.1;CM025021.1;CM025021.1;CM025021.1;CM025021.1;CM025021.1;CM025021.1;CM025021.1;CM025021.1;CM025021.1;CM025021.1;CM025021.1;CM025021.1;CM025021.1;CM025021.1;CM025021.1;CM025021.1;CM025021.1;CM025021.1;CM025021.1;CM025021.1;CM025021.1;CM025021.1;CM025021.1;CM025021.1;CM025021.1;CM025021.1;CM025021.1;CM025021.1;CM025021.1;CM025021.1;CM025021.1;CM025021.1;CM025021.1;CM025021.1;CM025021.1;CM025021.1;CM025021.1;CM025021.1;CM025021.1;CM025021.1;CM025021.1;CM025021.1;CM025021.1;CM025021.1;CM025021.1;CM025021.1;CM025021.1;CM025021.1;CM025021.1;CM025021.1;CM025021.1;CM025021.1;CM025021.1;CM025021.1;CM025021.1;CM025021.1;CM025021.1;CM025021.1;CM025021.1;CM025021.1;CM025021.1;CM025021.1;CM025021.1;CM025021.1;CM025021.1;CM025021.1;CM025021.1;CM025021.1;CM025021.1;CM025021.1;CM025021.1;CM025021.1;CM025021.1;CM025021.1;CM025021.1;CM025021.1;CM025021.1;CM025021.1;CM025021.1;CM025021.1;CM025021.1;CM025021.1;CM025021.1;CM025021.1;CM025021.1;CM025021.1;CM025021.1;CM025021.1;CM025021.1;CM025021.1;CM025021.1;CM025021.1;CM025021.1;CM025021.1;CM025021.1;CM025021.1;CM025021.1;CM025021.1;CM025021.1;CM025021.1;CM025021.1;CM025021.1;CM025021.1;CM025021.1;CM025021.1;CM025021.1;CM025021.1;CM025021.1;CM025021.1;CM025021.1;CM025021.1;CM025021.1;CM025021.1;CM025021.1;CM025021.1;CM025021.1;CM025021.1;CM025021.1;CM025021.1;CM025021.1;CM025021.1;CM025021.1;CM025021.1;CM025021.1;CM025021.1;CM025021.1;CM025021.1;CM025022.1;CM025022.1;CM025022.1;CM025022.1;CM025022.1;CM025022.1;CM025022.1;CM025022.1;CM025022.1;CM025022.1;CM025022.1;CM025022.1;CM025022.1;CM025022.1;CM025022.1;CM025022.1;CM025022.1;CM025022.1;CM025022.1;CM025022.1;CM025022.1;CM025022.1;CM025022.1;CM025022.1;CM025022.1;CM025022.1;CM025022.1;CM025022.1;CM025022.1;CM025022.1;CM025022.1;CM025022.1;CM025022.1;CM025022.1;CM025022.1;CM025022.1;CM025022.1;CM025022.1;CM025022.1;CM025022.1;CM025022.1;CM025022.1;CM025022.1;CM025022.1;CM025022.1;CM025022.1;CM025022.1;CM025022.1;CM025022.1;CM025022.1;CM025022.1;CM025022.1;CM025022.1;CM025022.1;CM025022.1;CM025022.1;CM025022.1;CM025022.1;CM025022.1;CM025022.1;CM025022.1;CM025022.1;CM025022.1;CM025022.1;CM025022.1;CM025022.1;CM025022.1;CM025022.1;CM025022.1;CM025022.1;CM025022.1;CM025022.1;CM025022.1;CM025022.1;CM025022.1;CM025022.1;CM025022.1;CM025022.1;CM025022.1;CM025022.1;CM025022.1;CM025022.1;CM025022.1;CM025022.1;CM025022.1;CM025022.1;CM025022.1;CM025022.1;CM025022.1;CM025022.1;CM025022.1;CM025022.1;CM025022.1;CM025022.1;CM025022.1;CM025022.1;CM025022.1;CM025022.1;CM025022.1;CM025022.1;CM025022.1;CM025022.1;CM025022.1;CM025022.1;CM025022.1;CM025022.1;CM025022.1;CM025022.1;CM025022.1;CM025022.1;CM025022.1;CM025022.1;CM025022.1;CM025022.1;CM025022.1;CM025022.1;CM025022.1;CM025022.1;CM025023.1;CM025023.1;CM025023.1;CM025023.1;CM025023.1;CM025023.1;CM025023.1;CM025023.1;CM025023.1;CM025023.1;CM025023.1;CM025023.1;CM025023.1;CM025023.1;CM025023.1;CM025023.1;CM025023.1;CM025023.1;CM025023.1;CM025023.1;CM025023.1;CM025023.1;CM025023.1;CM025023.1;CM025023.1;CM025023.1;CM025023.1;CM025023.1;CM025023.1;CM025023.1;CM025023.1;CM025023.1;CM025023.1;CM025023.1;CM025023.1;CM025023.1;CM025023.1;CM025023.1;CM025023.1;CM025023.1;CM025023.1;CM025023.1;CM025023.1;CM025023.1;CM025023.1;CM025023.1;CM025023.1;CM025023.1;CM025023.1;CM025023.1;CM025023.1;CM025023.1;CM025023.1;CM025023.1;CM025023.1;CM025023.1;CM025023.1;CM025023.1;CM025023.1;CM025023.1;CM025023.1;CM025023.1;CM025023.1;CM025023.1;CM025023.1;CM025023.1;CM025023.1;CM025023.1;CM025023.1;CM025023.1;CM025023.1;CM025023.1;CM025023.1;CM025023.1;CM025023.1;CM025023.1;CM025023.1;CM025023.1;CM025023.1;CM025023.1;CM025023.1;CM025023.1;CM025023.1;CM025023.1;CM025023.1;CM025023.1;CM025023.1;CM025023.1;CM025023.1;CM025023.1;CM025023.1;CM025023.1;CM025023.1;CM025023.1;CM025023.1;CM025023.1;CM025023.1;CM025023.1;CM025023.1;CM025023.1;CM025023.1;CM025023.1;CM025023.1;CM025023.1;CM025023.1;CM025023.1;CM025023.1;CM025024.1;CM025024.1;CM025024.1;CM025024.1;CM025024.1;CM025024.1;CM025024.1;CM025024.1;CM025024.1;CM025024.1;CM025024.1;CM025024.1;CM025024.1;CM025024.1;CM025024.1;CM025024.1;CM025024.1;CM025024.1;CM025024.1;CM025024.1;CM025024.1;CM025024.1;CM025024.1;CM025024.1;CM025024.1;CM025024.1;CM025024.1;CM025024.1;CM025024.1;CM025024.1;CM025024.1;CM025024.1;CM025024.1;CM025024.1;CM025024.1;CM025024.1;CM025024.1;CM025024.1;CM025024.1;CM025024.1;CM025024.1;CM025024.1;CM025024.1;CM025024.1;CM025024.1;CM025024.1;CM025024.1;CM025024.1;CM025024.1;CM025024.1;CM025024.1;CM025024.1;CM025024.1;CM025024.1;CM025024.1;CM025025.1;CM025025.1;CM025025.1;CM025025.1;CM025025.1;CM025025.1;CM025025.1;CM025025.1;CM025025.1;CM025025.1;CM025025.1;CM025025.1;CM025025.1;CM025025.1;CM025025.1;CM025025.1;CM025025.1;CM025025.1;CM025025.1;CM025025.1;CM025025.1;CM025025.1;CM025025.1;CM025025.1;CM025025.1;CM025025.1;CM025025.1;CM025025.1;CM025025.1;CM025025.1;CM025025.1;CM025025.1;CM025025.1;CM025025.1;CM025025.1;CM025025.1;CM025025.1;CM025025.1;CM025025.1;CM025025.1;CM025025.1;CM025025.1;CM025025.1;CM025025.1;CM025025.1;CM025025.1;CM025025.1;CM025025.1;CM025025.1;CM025025.1;CM025025.1;CM025025.1;CM025025.1;CM025025.1;CM025025.1;CM025025.1;CM025025.1;CM025025.1;CM025025.1;CM025025.1;CM025025.1;CM025025.1;CM025025.1;CM025025.1;CM025025.1;CM025025.1;CM025025.1;CM025025.1;CM025025.1;CM025025.1;CM025025.1;CM025025.1;CM025025.1;CM025025.1;CM025026.1;CM025026.1;CM025026.1;CM025026.1;CM025026.1;CM025026.1;CM025026.1;CM025026.1;CM025026.1;CM025026.1;CM025026.1;CM025026.1;CM025026.1;CM025026.1;CM025026.1;CM025026.1;CM025026.1;CM025026.1;CM025026.1;CM025026.1;CM025026.1;CM025026.1;CM025026.1;CM025026.1;CM025026.1;CM025026.1;CM025026.1;CM025026.1;CM025026.1;CM025026.1;CM025026.1;CM025026.1;CM025026.1;CM025026.1;CM025026.1;CM025026.1;CM025026.1;CM025026.1;CM025026.1;CM025026.1;CM025026.1;CM025026.1;CM025026.1;CM025026.1;CM025026.1;CM025026.1;CM025026.1;CM025026.1;CM025026.1;CM025026.1;CM025026.1;CM025026.1;CM025026.1;CM025026.1;CM025026.1;CM025026.1;CM025026.1;CM025026.1;CM025026.1;CM025026.1;CM025026.1;CM025026.1;CM025026.1;CM025026.1;CM025026.1;CM025026.1;JAAVVJ010000020.1;JAAVVJ010000020.1;JAAVVJ010000020.1;JAAVVJ010000020.1;JAAVVJ010000020.1;JAAVVJ010000020.1;JAAVVJ010000020.1;JAAVVJ010000020.1;JAAVVJ010000020.1;JAAVVJ010000021.1;JAAVVJ010000021.1;JAAVVJ010000022.1;JAAVVJ010000023.1;JAAVVJ010000023.1;JAAVVJ010000023.1;JAAVVJ010000023.1;JAAVVJ010000024.1;JAAVVJ010000025.1;JAAVVJ010000028.1;JAAVVJ010000028.1;JAAVVJ010000032.1;JAAVVJ010000046.1;JAAVVJ010000049.1;JAAVVJ010000057.1;JAAVVJ010000075.1;JAAVVJ010000092.1;JAAVVJ010000147.1;JAAVVJ010000147.1;JAAVVJ010000229.1;JAAVVJ010000253.1;JAAVVJ010000478.1;JAAVVJ010001376.1;JAAVVJ010001384.1;JAAVVJ010002374.1;JAAVVJ010002374.1;JAAVVJ010003294.1;JAAVVJ010003404.1;JAAVVJ010003484.1;JAAVVJ010003626.1;JAAVVJ010003714.1;JAAVVJ010003716.1;JAAVVJ010003716.1;JAAVVJ010004134.1;JAAVVJ010005014.1;JAAVVJ010005437.1;JAAVVJ010006583.1;JAAVVJ010006617.1;JAAVVJ010007241.1;JAAVVJ010007376.1;JAAVVJ010007740.1;JAAVVJ010007759.1;JAAVVJ010007862.1;JAAVVJ010008694.1;JAAVVJ010008694.1;JAAVVJ010008860.1;JAAVVJ010009971.1;JAAVVJ010009971.1;JAAVVJ010010131.1;JAAVVJ010010295.1;JAAVVJ010010295.1;JAAVVJ010010580.1;JAAVVJ010010668.1;JAAVVJ010012735.1;JAAVVJ010013056.1;JAAVVJ010013056.1;JAAVVJ010013281.1;JAAVVJ010013407.1;JAAVVJ010014007.1;JAAVVJ010014287.1;JAAVVJ010014529.1;JAAVVJ010014529.1;JAAVVJ010014529.1;JAAVVJ010014921.1;JAAVVJ010014970.1;JAAVVJ010015067.1;JAAVVJ010015198.1;JAAVVJ010015198.1;JAAVVJ010015198.1;JAAVVJ010015394.1;JAAVVJ010015968.1;JAAVVJ010016683.1;JAAVVJ010018282.1;JAAVVJ010018360.1;JAAVVJ010018617.1;JAAVVJ010018837.1;JAAVVJ010018869.1;JAAVVJ010018869.1;JAAVVJ010019218.1;JAAVVJ010019225.1;JAAVVJ010019494.1;JAAVVJ010019593.1;JAAVVJ010020209.1;JAAVVJ010020364.1;JAAVVJ010021201.1;JAAVVJ010021288.1;JAAVVJ010021488.1;JAAVVJ010022328.1;JAAVVJ010022328.1;JAAVVJ010022391.1;JAAVVJ010025123.1;JAAVVJ010026041.1;JAAVVJ010026112.1;JAAVVJ010026200.1;JAAVVJ010026357.1;JAAVVJ010026466.1;JAAVVJ010026942.1;JAAVVJ010026978.1;JAAVVJ010027403.1;JAAVVJ010028078.1;JAAVVJ010028140.1;JAAVVJ010028495.1;JAAVVJ010028715.1;JAAVVJ010028718.1;JAAVVJ010028929.1;JAAVVJ010028929.1;JAAVVJ010028986.1;JAAVVJ010029179.1;JAAVVJ010029367.1;JAAVVJ010029566.1;JAAVVJ010029595.1;JAAVVJ010030122.1;JAAVVJ010030373.1;JAAVVJ010031177.1;JAAVVJ010031935.1;JAAVVJ010031956.1;JAAVVJ010032337.1;JAAVVJ010032356.1;JAAVVJ010032456.1;JAAVVJ010032587.1;JAAVVJ010032988.1;JAAVVJ010033145.1;JAAVVJ010033167.1;JAAVVJ010033364.1;JAAVVJ010033788.1;JAAVVJ010035344.1;JAAVVJ010035415.1;JAAVVJ010035600.1;JAAVVJ010035728.1;JAAVVJ010035921.1;JAAVVJ010035937.1;JAAVVJ010035937.1;JAAVVJ010036048.1;JAAVVJ010036228.1;JAAVVJ010036445.1;JAAVVJ010036533.1;JAAVVJ010036561.1;JAAVVJ010036644.1;JAAVVJ010036848.1;JAAVVJ010036930.1;JAAVVJ010037062.1;JAAVVJ010037107.1;JAAVVJ010037233.1;JAAVVJ010037280.1;JAAVVJ010037538.1;JAAVVJ010037538.1;JAAVVJ010037582.1;JAAVVJ010037726.1;JAAVVJ010037747.1;JAAVVJ010037754.1;JAAVVJ010037877.1;JAAVVJ010038081.1;JAAVVJ010038207.1;JAAVVJ010038614.1;JAAVVJ010038661.1;JAAVVJ010038762.1;JAAVVJ010038811.1;JAAVVJ010038915.1;JAAVVJ010038915.1;JAAVVJ010038928.1	4379563;7096240;7437848;7875661;8366067;10067175;10118653;10236685;10485634;10526202;10526294;10605372;10656102;11162216;11162324;11705475;13689951;14922497;15040935;15092848;16262517;16262667;16887007;16888816;17167970;17399273;17670177;18767583;19358601;20726525;20888755;21396937;21854475;22015376;22494515;23036562;23036945;23397546;23554224;24768778;24838772;25778798;26050079;26254597;26796719;27715825;28959342;29823068;30093432;32200436;33882237;34998768;35440049;35796077;37022367;37037034;37805617;38083026;39490529;40121973;40206428;40258978;40285052;40317635;41025107;41076636;43044061;43479924;44484687;48548959;52815169;52820535;52835433;52841022;52841183;53465679;53482389;55109841;56056260;56898578;58852291;59328240;59328392;60410907;60879565;4999819;5708925;6670641;7708274;8957893;9031967;9762118;9988735;10221224;11880484;12312456;12350151;13913044;14319989;14569536;16333821;17075339;17182626;19210970;19610436;22693525;24200399;24406200;25225966;25762864;25764192;25892910;26031383;26033990;27535035;27692528;29438966;31444609;32087273;34049150;34417700;35789310;35902491;35902587;37118793;37411880;38285355;39498271;39498525;40026570;40641343;40784850;40885263;42670894;42770658;44996564;47275797;47985740;51974578;52133036;52160775;52802783;53092113;53312199;53315827;54755950;55452947;55453129;57467266;57671461;58246920;58283073;59654721;59660211;59660395;59670449;60045505;61354476;61481911;63406329;64140951;570380;4935054;13971355;16161007;16863471;18520469;20578758;21059977;26060543;26350718;27457641;27585769;29901999;30177699;32786859;33381387;33382428;36921360;40555054;40971698;40971804;40972483;41851996;42592290;43772694;44753569;44779548;47725876;48956107;50924321;56028377;59000645;59164365;63198359;65044081;65044208;69285609;71276587;71277508;72409525;742175;742905;1495239;6402463;7094508;9351418;12050270;17537677;28163622;30194745;30196320;31609518;33168768;33169022;34020480;35140262;35324733;36813172;38990341;39499406;45378256;47344217;47654685;50416587;50416796;50791326;51031455;51031610;53863049;56177728;57002255;57535389;61141223;63292867;63347468;64198559;65330314;65612897;66443173;67268166;68857570;70848754;73138871;167763;239589;802814;879070;6186759;11466374;14132468;14149337;15116965;15139216;18495795;20540465;21430641;24737231;25418175;26508221;26949887;27505853;29878541;29878653;31629802;33980690;34064370;35643611;36124856;36378665;37925448;40239626;41470640;41805449;41818522;41857773;42484578;42485392;44269988;44979774;45246484;45444263;45779293;45976203;46692925;48495173;48585709;49467413;49492145;51579888;51958622;52729002;53196749;53570126;55959117;56923349;1223573;2471385;5585449;6617729;6618055;7396794;8189426;10891644;12147887;12352639;15023037;19370365;19439856;20773273;20773461;21855369;24194475;24499723;24525354;25057653;25116391;27610206;27778788;28532469;28533039;31542586;31543594;31579919;33440587;34731416;34885370;35055994;35808924;37890506;38527752;38528338;40347159;40539926;41275509;41384010;41384138;41655568;42134543;42170332;42306431;42452534;42542692;42818706;43729486;43729690;44817614;45024973;45025345;45057087;45212342;45932058;46189716;46639973;47587976;47859053;48734164;49787421;50846100;51009939;51833876;51928577;51928700;835492;2466231;3987776;4241046;4460313;7976519;11662600;12533746;12553888;14943912;15232950;15527514;18137889;19691822;21539510;24872270;25944984;26535454;26541524;27374824;28690173;29287873;29674514;29888056;30077794;30104447;30232126;31151381;33811265;36107378;37179426;37494377;38705642;39287363;39606562;39737840;39982292;41777300;41778780;44843279;46596594;46601446;46778968;46950145;47518872;48305388;48476563;4108973;9371078;10668458;11508087;13543419;14498469;14900973;15200507;17931532;18119691;19877193;19887906;20564308;25259548;26208119;28820765;29165886;29622246;29622682;29956349;30249458;30291047;30462717;30529112;33856783;35165811;35996967;36176937;36488774;38631041;38649845;38805543;39987999;40775576;40775657;40897881;40898014;41669979;41838349;43131532;44059634;44149911;47883737;48672192;49180301;38963;158125;1277475;1464297;1600615;1792165;2189808;5689150;6660557;6677862;7227374;7578986;8528321;13566209;15006835;19592630;21584336;21840318;23701597;24468905;24469333;25212232;26062152;26756745;27959701;28779612;31494197;37633760;38263875;40257347;41185423;42050148;43063482;43605992;43986572;45289109;49827578;423037;440493;767615;1002253;1603359;1745361;2971765;3271940;3289209;3534007;5052116;6323451;6942412;7430800;7824765;8546531;9121607;17361362;17437164;25391822;25392493;26074443;26850816;27278349;27651277;28140904;28180115;28406489;28635499;29266837;31487593;31539714;31552495;32873780;34166781;34715455;35051051;35193845;36118369;36386088;37011144;37474107;37816779;38139741;38146954;38970818;39497921;39658345;41773564;42503624;43683872;45142288;45170778;49528418;343246;963773;2464828;4576626;5133396;5201711;7106153;7110140;9963473;11858360;11858552;12330259;12607436;13159538;13159611;14760093;15220740;15479497;15746482;15778201;15908261;15980209;15980409;17731562;18984264;18985071;19063900;21878559;21878777;22322068;22322494;22329415;22366091;22848325;24131121;24322168;24457204;25230046;26409122;27634320;28138562;28175282;28543774;29030517;29513281;29661887;29684303;30413933;30525902;30643128;32985463;33416770;33998179;34322001;34410970;35160560;35701955;35881724;36175061;37639387;40732986;41173811;41921213;42307227;42307333;42396394;42543187;42627605;42627799;42691657;42804206;43129744;43195753;43288226;45104804;48228330;49079482;49268065;49912977;51555669;54221764;54584338;54584511;54981552;56079442;56276987;56607580;56842036;56846614;57171054;57534684;57650797;57798840;59262194;59593549;1528428;3128858;3934140;7720803;12720208;12721428;13672990;13673677;14037288;14243276;14294493;14626641;15567038;16289302;16799853;16971723;17125645;17395072;17740434;17822458;18089187;18089272;18991142;19679089;21145941;22143118;22875421;22879305;23027772;23165068;24386714;24387111;25628863;26371246;31011570;34472680;34662204;35817020;37614125;38791780;40496239;42511746;43621426;43739943;44386854;44431912;48892736;50145206;53965636;54208374;54552271;54666371;54906068;56146857;56703025;56799328;56799768;56960435;57279438;57393958;57502540;57717064;58008232;58008710;58094338;58610072;59476296;60115082;60388965;60389235;60521984;60899793;366625;877959;878759;1102604;1477830;1495159;1505691;1507063;1508854;1709224;2194136;3549916;5330339;10962200;12624205;12924331;12924733;13027543;13164446;13403776;13404998;14047319;17348025;19364675;19366528;19417028;19819623;22004208;22695566;22706543;22908630;27185978;27186253;28996114;29245963;31606584;31717424;32318041;32671025;33192028;33237769;33431995;33850119;34401530;35560596;36306547;37831155;37833850;37992995;37993764;41175489;4369210;4616762;5557076;6105581;8978689;10652159;10902849;10905118;11006832;11380541;11702174;13343932;13400512;15308435;15374072;17662759;18541453;18630068;22328619;22787592;25029352;27786853;27793861;28031415;28815552;28930740;29320362;29320511;30380684;30381447;31300629;31641312;31750373;33070551;33632572;33642158;33827174;34151808;34956915;36105182;36613742;36879755;37396601;38408215;38676867;40403345;40403577;40649344;40650094;42275463;128420;545860;834938;1164869;1165960;1292575;1337921;1698833;3681853;3688039;3790279;4053222;4439875;4711229;4739507;4857551;5081838;5118273;5164216;6812368;6921587;7713745;8515896;9273077;9288408;9836924;12040478;12431616;12844428;15091251;15132965;16360240;16765407;17134842;20107910;20149800;20159318;20223611;20223672;20778715;20779257;22346505;22955768;22955868;22977517;22977617;23041604;26776779;27847110;28835141;35004526;37390688;38589782;40016634;41505471;42604190;44470419;45759221;46740797;47361782;48624736;48962384;48963077;49004299;49048714;49837213;50212994;50735383;50736168;55163112;55864590;408438;773762;974610;983962;1008586;1619103;1817459;1836598;2015780;2066465;2067224;2071084;2247139;2253821;2254514;2632269;2632421;2643298;3259304;3717132;4432263;4578357;4991520;5145919;5161119;5161480;5169322;5359122;5675666;5904624;8197869;11451224;11761107;11794561;11795813;11796570;12406515;12406589;12639016;12640280;14869855;15663193;15735964;16970526;18110623;19197858;19610983;19893104;20677266;21564139;22207884;23129493;24064043;24591706;24999731;27684049;28406858;28651666;28884347;29573379;29690573;30766117;32919355;34132374;34158187;34455723;34517217;35630558;35899411;35899876;37017957;37580441;38176439;39535881;40069899;40070253;41420163;41448367;46392450;46755238;47119352;47633170;49620630;50478800;50657194;50657256;50658884;52493565;52662382;53057650;53057789;55007996;55491792;1256899;1729613;2095943;2116421;3502783;4602502;4632545;5094666;5489372;5607823;5842247;6087330;6088241;6892818;7035158;7122232;8558128;8988889;10043987;10097330;10461934;10462089;10826118;11413521;12221253;12477064;12836137;13408986;13777426;13777786;14029964;14612535;14762945;14764069;15038423;15475974;16490736;17268215;18017720;20484210;21333898;25513789;26601247;26601654;27329795;28173947;28677983;32099646;33315646;33586270;36078010;39350109;39445242;39885007;40351281;41117821;44081142;44448637;44844267;44966476;45461993;45462201;45866152;47040191;47202321;47433536;47995892;49469744;49624454;49827145;50714072;50717245;51489004;51676746;51854650;2941993;3010776;3994641;4866186;5365056;5662265;5663191;6845248;8490469;8490627;8668832;8669211;9402154;9810015;9811221;10578259;10978685;11331585;11427049;11427539;11502590;11753195;12381570;12533588;12534312;12808259;13066625;13155434;13183706;13736107;13787083;14080250;14348788;14524368;14590947;14591079;14974481;14975345;15983562;15985860;15990674;16466596;17084790;17084981;18895027;19834594;20538424;21445230;22548289;22548978;23294276;23294465;23463980;23464151;24987733;26872609;27670837;28508419;30275917;30873081;32558376;34498740;38783754;39079931;39791536;39949220;40725771;41013311;42893279;43951976;46083022;46590144;46730802;48427969;48756460;49251366;51088919;52387965;53140681;53185744;1217757;1465486;1466413;3290824;3538261;3538416;4364718;4447708;5543595;7175164;7353575;7423313;7662940;7663698;7746065;7771611;7778679;8206064;8479461;8604217;8728982;9252377;9252595;9354569;9418859;9530289;9622894;10228072;10228155;10240122;10437977;10597764;11027975;11028099;11158791;11320224;11766543;11782613;11936000;12090979;12216231;12353017;12355055;12355132;12355230;12854174;12854354;13007841;13027024;13505772;13928009;14865237;14865871;16050810;16051377;16307902;16385907;16408657;16869133;17168138;17558292;17965980;18143583;18577511;18578136;18985238;19451403;20336795;20999043;21086937;21165008;21301234;21474089;22543274;27397523;28531636;32685102;32685150;33715971;33920559;35695993;40786816;44662142;46128078;47142705;49154559;2708177;3633638;5096515;5471490;5994406;6034577;6558304;7250310;7271586;7283732;7738617;7738878;8230724;8721263;9710491;9805766;10254000;10322281;11378699;11406696;11646510;11903590;12661904;13111930;13173334;13796424;13888722;14609423;14667988;15448095;16125348;16851719;17392087;18103830;18756812;19583740;19705618;20688232;27592899;28451492;33765107;34516292;34517260;37522636;38330669;38595147;39444597;41941032;43072882;48495644;49274555;286893;3170750;3208731;3250317;6462467;7334547;7678175;10477863;12010669;12023970;15127236;15127688;15602443;15756644;19063175;21294296;22249768;22285880;22693793;25044645;25828255;25829817;26315434;26395442;27097662;27097916;28901850;29348418;30324267;31252399;32299749;32300321;33002589;33002752;35312516;35629452;35737014;38281554;39072884;39678840;41610104;45090377;45707051;47396418;48565982;49233781;52235430;5899048;7949090;9096656;10345460;10504358;11475862;11568492;12546648;12881023;13143688;13246398;13580094;14054055;14466062;15391814;15520125;16235631;18216603;19264095;19264164;21062548;21271925;21279153;21500815;21519159;22407878;22806581;23674423;23932424;25245700;25798663;26029874;26804269;28218923;28450700;28450785;28822298;28833264;28833369;29564231;30260334;30260433;30500124;31076167;34024547;35001456;35349279;36058401;37413107;37540321;38335105;38699915;41375481;41600846;43837389;44584044;47629955;48324587;49171487;49598951;49599052;754719;1129602;1141272;1581480;3226403;3587426;4262003;4315951;4370208;4626392;4810482;4987975;5148064;5689922;6035165;8253653;8555822;8556308;8556389;9690573;11733418;12138255;12726851;13311469;13335021;13822939;14397550;14601909;14668263;15559788;19295903;20397107;899637;899933;1888379;2118830;2380263;2894758;3951665;4538350;4870589;6191693;6374806;6686451;6969238;7394991;7522125;7524491;8834213;9466746;9584344;10138876;10163015;10163811;10968242;11293502;12120511;12647693;13370905;13384852;13802850;13851952;13982162;13982365;14019641;14135524;14528326;14852784;14981364;15409069;15847292;847499;3578392;6020482;6379651;7318626;8080835;8152961;9327029;11764604;11999173;12645526;15158215;15158540;17205132;17251431;17252135;19347597;22403200;22403339;22678642;22678946;24762578;25173871;26741557;27170626;27209944;27262801;27674366;28144600;28144721;29274826;29276185;30595455;31193179;31937921;1015968;1016424;1164381;1164630;3674016;4537927;4713730;6481135;7281731;9599401;9611647;9970760;10220078;11428517;11725236;12118982;15623093;16451896;22050943;24844419;27605556;28692123;28715914;28717168;28796326;29163247;33707451;2171368;3633007;4256880;5402317;5625866;6179382;7586198;8446395;8448045;8464985;9973250;10661739;10728390;13385718;13613530;18278729;19742586;21463233;21484995;21487372;21623226;21832487;21833006;22912863;23295935;23802726;24031712;24134591;24609220;24635974;24821575;24918123;24918566;26879919;26880179;28241485;28714795;29717367;32205745;32206024;32299125;32302400;32462279;32697308;32699694;32712033;32909100;33972609;35704927;36933452;37344197;38320473;38492692;40069331;41677838;42693913;43310095;43563603;43563835;44624404;46957046;48363555;51839840;53586298;2698754;3355775;4584615;4732881;5112043;5357391;8217077;9830034;12877105;12878059;13411421;13411738;13574077;14031496;14031632;15044169;16164049;16343715;17960151;17960365;17976819;17977033;18497144;18996046;19672131;20969132;21001412;22496556;22582937;22852002;23105623;23259936;23682233;24144516;26047495;28494450;28727225;29065115;29244009;29663286;30437212;33080441;33544150;33693014;33894749;35073155;35173400;35176437;36755899;36789458;37404576;38128062;43375615;43468984;43680473;44203946;44767602;45494709;46783692;47389880;48017498;48362879;48531156;49656857;51427995;51955942;52453587;378815;5955810;6118663;6289157;7279702;8305475;9996615;11713051;11774925;12161654;12309942;12784583;12824813;13097153;13959342;14147213;14147475;14642733;14802773;15963609;16570232;16571150;19819655;19821220;19988950;20257373;20257789;20649060;23066957;23159524;23196433;24254944;24453762;24503523;24505815;24740179;25191836;25900360;27451552;27516776;28840252;28940292;29908412;30599284;31584842;33079630;34221678;37070722;39989142;40722820;40936790;41051166;598306;1157454;1192664;1212061;1212165;1517144;1885403;2481730;6704891;11625350;11839918;12327908;12565025;13216036;13276772;13423449;13452726;13624842;13625709;13654369;16713026;16713250;16723847;17922701;17957177;19234962;19270942;19663878;19664503;19665259;20365561;20866902;20867153;21782254;23624291;24234119;25068989;25198211;25657433;25664952;25754761;25755063;25922248;26916308;26946440;27186479;27263563;27320405;27536787;28271855;28394750;28745255;28833997;30581697;31431977;31551988;31649207;31649380;31900932;32183039;36197167;37198476;37202120;37311751;39441855;41011831;3707;752576;2845995;2846258;2847202;5224563;8166007;8178503;10850538;11196749;11198043;11269715;11269890;11549111;12243624;13479486;14263084;14745248;14745548;15025329;15688938;16208424;16637178;16728438;18122253;18146032;20019773;20020687;21208384;21493232;21997586;23027431;23027629;26237165;27823948;28454956;30006622;30152901;30154297;30154568;30157045;34077527;34186546;34438901;34790796;35914581;36002659;36081390;36270668;36612997;37956325;37957729;38057445;40413295;41158876;41227267;42141152;43112877;43645610;5606730;8515456;8567776;8873152;8874426;8891127;8892392;10058012;10746167;10747373;10864047;12141684;13054586;14132554;14182821;14225706;15075031;15938465;18520308;19450944;20555029;20555178;20946155;20968633;21438324;21542444;22011583;22148780;25052562;25189576;25313931;25315192;25437576;28163944;28854341;29451239;29451519;30136661;31270040;33136503;34167450;36087234;36212933;36859461;38405878;38587668;38786439;41366415;53325;1497654;2436202;3190569;5840062;6285878;7821495;7873898;8669160;9293060;9297584;9802085;13202717;13202885;15563780;15796842;18347580;19853660;21734585;22911642;24050710;25141086;26292980;26450205;30045098;30676675;31810083;33647870;370750;559261;1601690;1602477;2680472;4106370;7822351;10712611;12521225;14076909;14292278;15040103;15412663;15412765;15414352;17314459;19427531;20953762;21633442;22430544;24462764;24763359;25117742;25118232;26081928;29735371;32644417;1067095;7203410;7230531;7230611;8436832;8637672;10432467;10599756;12096582;13755298;14793205;15246303;16895232;17070326;17168623;17362071;17363582;18115170;20744961;21698173;22032289;22032714;22501441;22503560;22717465;24468413;24705844;25166269;27210712;27398285;27953338;28393273;29142299;29739670;34094633;1997355;2549357;4448297;4546485;6828516;8649793;10703267;12294281;12542340;15466772;16134597;17282519;18288617;18331169;19360058;20763608;20763946;20848938;21267982;21448947;21450249;23585210;23618072;23619334;24319915;26104589;26517145;26819758;27617499;28301543;29062814;30269884;34037402;34284787;34285620;34597043;34765367;34766454;34766803;311246;2502120;2502377;2504653;3613850;5215696;6477539;6477638;6522870;7585938;7798727;8817253;8932349;11712227;11742341;13012891;13815699;13815836;14083004;14135285;14497986;15476397;17386349;20704899;21745722;22011848;22429350;22429863;22877756;24096794;24500148;24829649;28029356;29260086;29390444;29391635;30107641;805890;1133169;4747081;5303123;7200266;9289926;9290843;12658313;12983405;14539639;14735042;14995963;17500766;19594623;19595264;19685402;20130198;20130332;20642140;20657821;22431468;23255999;24585166;24629728;25217535;25956598;27025392;27561296;30746256;302061;1449322;1685543;320777;880091;1077754;1077941;1253867;1333308;9275;9341;420758;10917;204888;385318;435072;263739;321403;193042;283035;108898;109999;12246;66744;58015;39606;20370;20549;4513;3467;1230;21354;556;4;2311;1112;12939;6098;1;1;962;2170;219;2;856;9;6083;15694;856;9289;13711;14250;7087;7721;2913;51290;53481;1508;33462;33543;8424;2949;4012;2211;2563;6779;684;8900;1519;29998;30865;59691;338;16968;2921;11;350;711;3530;7744;649;28929;42;1712;3085;7335;7481;318;3405;1;1107;10699;5;57;10002;3375;18487;19628;1325;3629;14744;20426;6080;6358;458;7164;1884;6815;45;34851;27490;4265;6563;76;408;1570;1;14839;49;19744;2788;5188;966;2168;120;7699;492;193;7263;614;415;1173;817;718;32690;54528;103715;11362;133621;18908;36055;12196;1;34823;36810;570;25253;44681;52941;452;36856;79656;47026;6086;6143;41785;115010;5725;14390;25145;112198;13233;1254;2365;25544;4732;30140;30265;12423	4379886;7096609;7437983;7876014;8366277;10067493;10118880;10236944;10485688;10526233;10526308;10606896;10656329;11162303;11162389;11705725;13690078;14922713;15041123;15092913;16262569;16262942;16887065;16889104;17168005;17399393;17670293;18767824;19359340;20726644;20889002;21397050;21854566;22015634;22494952;23036682;23036977;23397726;23554511;24769066;24838971;25778988;26050731;26256149;26797138;27715889;28959678;29823459;30093814;32200497;33882540;34999011;35440480;35796461;37022544;37038440;37806024;38083312;39490657;40122317;40206808;40259292;40286609;40317914;41025503;41076965;43044763;43480008;44484761;48549796;52815212;52820617;52835515;52841138;52841219;53465888;53482615;55109901;56056508;56898813;58852503;59328350;59328487;60410961;60879670;5000012;5709110;6671099;7708570;8958102;9032263;9762284;9988883;10221324;11880552;12312676;12350233;13913251;14320101;14569750;16334027;17075518;17182701;19211128;19610698;22693672;24200655;24406338;25226105;25763038;25764314;25893109;26031633;26034706;27535265;27692538;29439029;31444882;32087532;34049678;34417913;35789381;35902501;35902778;37118968;37412126;38285562;39498428;39498911;40026603;40641698;40785475;40885379;42671077;42770890;44996781;47275925;47985790;51974727;52133281;52160807;52802839;53092270;53312258;53315927;54755995;55453104;55454583;57467446;57671765;58247053;58283271;59654835;59660321;59660437;59670563;60045799;61354803;61482079;63406411;64142234;571106;4935246;13971725;16161212;16863731;18520499;20578891;21060190;26060793;26350738;27457662;27585934;29902112;30178263;32787064;33381955;33382592;36921494;40555354;40971709;40971817;40972495;41852059;42592748;43772834;44753700;44779839;47726127;48956541;50924402;56028537;59001856;59164422;63198538;65044174;65045025;69285717;71276845;71277579;72409677;742239;743276;1495402;6402530;7094557;9351641;12051748;17538794;28163760;30194833;30196452;31609676;33168924;33169212;34020800;35141520;35325108;36813443;38991209;39499616;45378540;47344470;47654890;50416650;50416854;50791432;51031507;51031689;53863148;56177772;57003700;57535753;61141279;63292949;63347567;64199151;65330580;65613173;66443410;67268413;68857683;70849130;73138944;167920;239872;802920;880122;6187009;11466643;14132554;14149409;15117294;15139446;18495881;20540568;21430668;24737457;25418398;26508368;26950047;27505907;29878557;29878679;31630058;33980779;34064479;35643827;36124993;36378789;37925547;40239654;41471820;41805539;41818805;41857881;42484646;42485550;44270040;44979824;45246618;45444398;45779335;45976429;46693043;48496177;48585832;49467678;49492288;51580130;51958887;52729262;53196976;53570402;55959272;56923478;1223708;2471444;5585661;6617760;6618185;7397192;8189857;10891821;12147931;12352932;15023107;19371338;19439963;20773301;20773486;21855556;24194633;24499924;24525573;25058314;25116638;27610362;27779237;28532563;28533057;31543497;31543760;31579956;33440813;34731521;34885598;35056134;35809197;37890517;38527768;38528565;40347341;40540039;41275607;41384146;41384186;41655815;42134707;42170495;42306654;42452686;42543036;42818758;43729499;43729715;44817883;45025072;45025490;45057236;45212787;45932152;46189951;46639996;47588185;47859265;48734279;49787489;50846145;51010057;51834119;51928630;51928932;835577;2466283;3987862;4241225;4460450;7976546;11662854;12533768;12553933;14944014;15233060;15527919;18137951;19691891;21539881;24872387;25945269;26535542;26541719;27375337;28690251;29287989;29674740;29889490;30077946;30104542;30232170;31151402;33811578;36107470;37179826;37494595;38705901;39287427;39606644;39738098;39982496;41777454;41778862;44843326;46596751;46602070;46779065;46950175;47519134;48305613;48476831;4109158;9371349;10668603;11508348;13543685;14498704;14901040;15201022;17931952;18120064;19877359;19888158;20564338;25259753;26208169;28820959;29166006;29622340;29622845;29956429;30249492;30291303;30463157;30529185;33856972;35165882;35997150;36177074;36488834;38631116;38649898;38805802;39988733;40775611;40775943;40897944;40898237;41670210;41838617;43131610;44059871;44150158;47883988;48672410;49181868;39186;158190;1277649;1464509;1600999;1792439;2189970;5689274;6660687;6677985;7227514;7579107;8528376;13567204;15006866;19593799;21584385;21840380;23702304;24469121;24469460;25213336;26062346;26756791;27959944;28779757;31494282;37634028;38264269;40257361;41186532;42050204;43063631;43606084;43986613;45289347;49827738;423086;440617;767787;1002595;1603507;1745821;2971974;3272209;3289328;3534190;5052176;6323476;6942515;7431052;7824782;8546597;9121647;17361464;17437219;25391838;25392613;26074748;26851075;27279124;27651535;28140959;28180271;28406589;28635743;29267102;31487863;31540239;31553020;32873795;34167092;34715724;35051087;35194190;36118402;36386134;37011178;37474437;37817130;38140448;38148247;38970937;39498141;39658770;41773866;42504019;43684013;45142546;45170997;49528534;343296;963995;2465077;4576733;5133532;5201882;7106449;7111311;9963830;11858480;11858681;12330308;12607811;13159558;13161287;14760321;15220977;15479739;15746637;15778305;15908288;15980354;15980523;17731791;18984376;18985187;19064149;21878595;21878923;22322189;22322768;22329674;22366179;22848420;24132708;24322251;24457543;25230330;26409192;27634392;28138584;28175406;28543896;29030913;29513841;29661926;29684472;30413974;30526235;30643359;32985473;33417004;33998423;34322282;34411185;35160763;35701988;35882608;36175183;37639648;40733036;41174018;41921331;42307302;42307344;42396463;42543372;42627634;42627832;42691752;42804481;43129943;43196100;43288628;45104877;48228527;49079591;49268132;49912989;51556672;54222133;54584454;54584806;54981771;56079572;56277279;56607807;56842284;56846648;57171118;57534863;57650817;57798938;59262282;59593717;1528527;3128908;3934425;7721007;12720226;12721691;13673093;13673746;14037382;14243400;14294727;14626811;15567224;16289406;16800131;16974291;17125862;17395392;17740655;17822697;18089273;18089338;18991252;19679290;21146009;22143527;22875637;22879339;23028154;23165372;24386962;24387219;25629291;26371468;31011710;34472752;34663578;35817113;37614408;38791861;40496331;42511804;43621569;43740293;44387252;44431950;48892845;50145738;53966963;54208564;54552593;54666512;54906179;56146937;56703090;56799474;56799855;56960568;57279614;57394075;57502581;57717235;58008286;58008830;58094679;58610088;59476308;60115203;60389064;60389247;60522132;60900632;366829;878195;878869;1102795;1477930;1496097;1506659;1507339;1509367;1709312;2194170;3549935;5330424;10962387;12625372;12924425;12924827;13027594;13164716;13403885;13405094;14047370;17348180;19364888;19366564;19417374;19819712;22004271;22695642;22706774;22908822;27186134;27186357;28996393;29246034;31606694;31717441;32318140;32671226;33192070;33237871;33432213;33850299;34401697;35560811;36306614;37831176;37833972;37993022;37993819;41175842;4369239;4616775;5557148;6105683;8978789;10652351;10903103;10905180;11006981;11380608;11702299;13344284;13400559;15308495;15374119;17662870;18541545;18630097;22328927;22787750;25029422;27786967;27794099;28031545;28815889;28930941;29320445;29320555;30380792;30381549;31300740;31641738;31750592;33070746;33632864;33642247;33827279;34151957;34958202;36106254;36613848;36880088;37396960;38408258;38676921;40403392;40403604;40649513;40650360;42275611;128820;546113;835020;1164982;1166109;1292702;1338179;1698875;3682115;3688347;3790562;4053333;4440066;4711510;4739665;4857797;5082128;5118468;5164373;6812429;6921845;7713809;8515923;9273088;9288467;9837033;12040547;12432007;12844445;15091513;15133150;16360298;16765461;17135099;20108067;20149835;20159615;20223623;20223744;20778841;20779428;22346795;22955782;22955919;22977531;22977668;23041857;26778119;27847418;28835383;35004575;37390896;38589958;40016778;41505735;42604956;44470660;45759663;46741947;47361858;48624807;48962510;48963196;49004621;49048783;49837326;50213197;50735582;50736225;55163291;55864890;408516;774185;975019;984071;1008859;1619179;1817808;1836814;2015921;2066773;2067350;2071115;2247198;2253845;2254591;2632280;2632432;2643672;3259739;3717198;4432639;4578402;4991659;5146102;5161412;5161502;5169405;5359410;5675938;5904991;8197946;11451237;11761199;11794778;11796107;11796887;12406535;12406683;12639183;12640400;14869883;15663232;15736209;16970761;18110680;19198185;19611241;19893232;20677323;21564486;22207939;23129603;24064353;24591869;24999824;27684098;28407237;28651748;28884599;29573490;29690599;30766141;32919623;34132425;34159498;34456008;34517591;35631427;35899468;35900039;37018060;37582080;38176499;39536054;40069979;40070288;41420408;41448634;46393223;46755479;47119523;47633478;49620902;50479013;50657241;50657337;50658948;52493739;52662458;53057716;53057809;55008215;55491949;1257041;1729778;2096442;2116518;3502822;4602556;4632613;5094819;5489637;5607897;5842331;6087349;6088531;6892982;7035216;7122490;8558271;8989006;10044008;10097592;10461978;10462114;10826198;11413874;12221512;12477164;12836372;13409216;13777736;13777833;14030213;14612796;14762987;14764137;15038482;15476107;16490934;17268251;18017970;20484543;21333967;25513873;26601410;26602731;27329946;28174023;28678047;32099734;33317217;33586315;36078076;39350331;39445351;39885220;40351563;41118087;44081244;44448833;44844654;44966512;45462088;45462384;45866600;47040456;47202404;47433725;47996044;49469808;49624914;49827367;50714322;50717352;51489154;51676895;51854710;2942209;3010990;3994673;4866443;5365207;5662321;5663409;6845467;8490479;8490639;8668876;8669400;9402263;9810116;9811275;10578449;10978961;11331693;11427190;11427659;11502765;11753317;12381703;12533845;12534366;12808424;13067046;13155698;13183971;13736271;13787278;14080430;14349027;14524604;14591043;14591383;14974691;14975439;15983891;15985944;15990738;16466824;17084950;17085118;18895397;19834653;20538756;21445269;22548952;22549134;23294325;23294476;23463990;23464210;24987959;26872933;27671064;28508475;30275990;30873225;32559747;34498819;38784047;39080214;39791598;39949263;40727246;41013417;42894876;43952073;46083156;46590369;46730848;48428069;48756521;49251411;51089011;52388139;53140846;53185982;1218039;1465526;1466630;3290976;3538348;3538495;4364995;4447744;5543611;7175492;7353682;7423555;7663056;7663924;7746474;7771736;7778785;8206312;8479574;8604443;8729371;9252464;9252611;9354888;9418957;9530619;9623170;10228123;10228333;10240246;10439890;10597987;11027989;11028126;11159190;11320503;11766608;11782670;11936205;12091090;12216311;12353146;12355127;12355148;12355249;12854243;12854370;13007878;13027078;13506015;13928285;14865366;14866075;16051060;16051387;16308159;16387034;16408927;16869181;17168519;17558343;17966088;18143717;18577699;18578343;18985450;19451513;20337047;20999398;21087208;21165366;21301286;21474187;22543492;27397573;28533129;32685122;32685293;33716779;33920829;35696250;40786867;44662388;46128406;47142822;49154797;2708238;3634038;5096584;5471774;5994581;6034767;6558504;7250661;7271757;7284021;7738643;7738888;8230994;8721487;9710679;9805910;10254215;10322348;11379035;11407117;11646854;11903888;12662331;13112001;13173591;13796792;13888999;14609700;14668161;15448333;16125376;16851967;17392145;18103993;18757091;19583955;19705675;20688252;27593032;28451666;33765814;34516695;34517731;37523950;38331066;38595559;39444669;41941051;43072921;48495764;49274684;286960;3171036;3208943;3250442;6463143;7334594;7679020;10478123;12010784;12024010;15127457;15127856;15602680;15757002;19063344;21294507;22249959;22285909;22693854;25044890;25828308;25830133;26315667;26395623;27097684;27097991;28903299;29348711;30324394;31252580;32299849;32300372;33002698;33002941;35312644;35629566;35737375;38281690;39073529;39679075;41610451;45090722;45707144;47396494;48567199;49233894;52236329;5899427;7949432;9096801;10345496;10504614;11476040;11568630;12546926;12881182;13143892;13246686;13580313;14054460;14466273;15392163;15520312;16235939;18216739;19264160;19264403;21062600;21272290;21280526;21501070;21520715;22408081;22806673;23674535;23932650;25246062;25798761;26029949;26805532;28219212;28450757;28450840;28822533;28833278;28833380;29564301;30260385;30260505;30500142;31076403;34024736;35002003;35349293;36059827;37413457;37540424;38336435;38700160;41375682;41602130;43837445;44584274;47630287;48326111;49171620;49599016;49599063;754841;1129880;1141483;1581623;3226753;3587543;4262832;4316004;4370402;4626618;4810650;4988241;5148241;5690294;6035294;8253829;8556050;8556320;8556413;9690774;11733489;12138321;12727243;13311564;13335669;13823189;14397892;14602260;14668615;15559882;19296034;20397287;899648;900044;1888527;2119250;2380299;2894779;3951852;4538789;4870912;6191948;6375052;6686516;6969429;7395299;7522136;7524710;8834517;9466989;9584736;10139844;10163375;10163878;10968294;11293737;12120735;12647982;13371180;13384965;13802980;13852023;13982172;13982377;14019783;14135690;14528589;14852888;14981485;15409318;15847559;847603;3578565;6020681;6379960;7318680;8080851;8153066;9327047;11764710;11999517;12645573;15158408;15159164;17205237;17252108;17252190;19349053;22403303;22403621;22678688;22679189;24762592;25174058;26741590;27171012;27210101;27263177;27674378;28144685;28144837;29276024;29276350;30596796;31193507;31938130;1016003;1016619;1164509;1164742;3674057;4537957;4714003;6481431;7282008;9599446;9611865;9971067;10220166;11429136;11725421;12119087;15623545;16452066;22051229;24844470;27605682;28692586;28716154;28717193;28796553;29163432;33707738;2172234;3633325;4257059;5402419;5626195;6179517;7586604;8446627;8448121;8465354;9973277;10661757;10728466;13385831;13613571;18279017;19744155;21463371;21485260;21487430;21623317;21832498;21833094;22913116;23295997;23802891;24031764;24134761;24609526;24636293;24821658;24918340;24918732;26879936;26880226;28241595;28715036;29717555;32205898;32206117;32299384;32302458;32462384;32697384;32699868;32713143;32909473;33972668;35705232;36933540;37344615;38320719;38492744;40069489;41677901;42694323;43310160;43563750;43563929;44625120;46957489;48364874;51840014;53586429;2700070;3355926;4584674;4732974;5112991;5357485;8217232;9830138;12877138;12878361;13411711;13411840;13574186;14031604;14031745;15044245;16164769;16343868;17960249;17960607;17976917;17977275;18497532;18996128;19672860;20969172;21001655;22497817;22583002;22852968;23105776;23260192;23682357;24144799;26047589;28494461;28727639;29065340;29244437;29663373;30437271;33080708;33544422;33693122;33894838;35073619;35173494;35176683;36756859;36789546;37404725;38128260;43375878;43469120;43680795;44204458;44767658;45495375;46783757;47390073;48017612;48363519;48531665;49656932;51428172;51956058;52453692;378830;5955975;6118673;6289189;7279909;8305546;9996713;11713307;11774999;12161695;12310258;12784620;12824965;13097211;13959582;14147226;14147539;14642992;14802830;15963978;16570271;16571294;19819823;19821302;19989031;20257441;20257857;20649346;23067263;23160671;23196662;24255110;24454040;24503616;24505917;24740463;25191911;25900500;27451755;27516925;28840501;28940342;29908442;30599413;31585162;33079880;34221812;37070933;39989153;40722889;40936815;41051563;598386;1157609;1192875;1212169;1212371;1517795;1886732;2481963;6704946;11625396;11840188;12328019;12565232;13216400;13276847;13423726;13452957;13625007;13625800;13654770;16713050;16713262;16723980;17922756;17957258;19235724;19271311;19663973;19664545;19665405;20365801;20866969;20867262;21782499;23624571;24234176;25069231;25198284;25657456;25665213;25754851;25755266;25922325;26916415;26946501;27186769;27263809;27320621;27537105;28273002;28395061;28745619;28834140;30581974;31432158;31552196;31649273;31649618;31901124;32183229;36197229;37198587;37202231;37313070;39442001;41012225;3807;752684;2846150;2846530;2847569;5224605;8166288;8178615;10850875;11197128;11198537;11269725;11269963;11549415;12243894;13479701;14263378;14745504;14745629;15025466;15689043;16208463;16637286;16728540;18122499;18146051;20019985;20020729;21208662;21493669;21998016;23027532;23027823;26237243;27824175;28455183;30006933;30153051;30155587;30156078;30157298;34077727;34186652;34438928;34791024;35915799;36003023;36081606;36270957;36614303;37956577;37957813;38057642;40413430;41159311;41227540;42141302;43112920;43645724;5606991;8515480;8568023;8873250;8874585;8891225;8892551;10058107;10746261;10747550;10864278;12141803;13054626;14132612;14182901;14225826;15075459;15938644;18520439;19450960;20555141;20555193;20946368;20968884;21438542;21542644;22011858;22149047;25053197;25189768;25314933;25315333;25437632;28163999;28854606;29451305;29451584;30136762;31270309;33136575;34167556;36087463;36213181;36859505;38405943;38587711;38786449;41367000;53926;1497691;2436431;3191291;5840090;6286025;7821710;7873944;8669549;9293564;9297810;9803514;13202790;13202932;15563944;15797045;18347945;19853940;21734665;22911785;24050960;25141442;26293073;26450410;30045163;30676885;31811189;33647963;372843;560875;1601898;1602526;2680644;4107817;7822650;10712705;12521400;14077001;14292436;15040145;15412683;15412802;15414411;17314669;19427710;20954174;21633453;22430567;24462800;24763395;25117839;25118417;26082130;29735637;32644488;1067109;7203687;7230546;7230672;8437132;8637761;10432850;10600079;12096884;13755457;14793257;15246359;16895359;17070568;17168858;17362234;17363801;18115553;20745234;21698187;22032390;22033085;22501534;22503761;22717595;24468515;24706115;25166380;27211066;27398373;27953553;28393349;29142464;29739733;34094755;1997547;2549511;4449510;4546647;6828807;8650023;10703534;12294461;12542418;15467087;16134867;17282635;18288713;18331353;19360071;20763732;20764094;20849035;21268052;21449006;21450375;23585316;23618167;23619407;24320149;26104644;26517558;26819910;27617584;28301593;29062960;30270559;34038171;34285160;34286406;34597332;34765620;34766714;34767047;312372;2503551;2503860;2504808;3614236;5215707;6477608;6477779;6523272;7586367;7798809;8817329;8932560;11712494;11742943;13013051;13815770;13816052;14083263;14135412;14498025;15476645;17386432;20705101;21745793;22011954;22429563;22429891;22878091;24097161;24500388;24830017;28029475;29260181;29390563;29391902;30107765;807026;1133312;4747204;5303365;7200583;9289967;9290949;12658412;12983666;14539826;14735313;14996057;17501138;19594810;19595385;19685622;20130297;20130535;20642387;20658068;22431765;23256081;24585177;24630212;25217909;25956693;27025403;27561751;30746631;302285;1449420;1685605;320829;880101;1077792;1077970;1253931;1333477;9286;9376;421475;11569;205111;385431;435116;263792;321465;193116;283093;109015;110123;13821;67479;58124;40322;20407;20568;4620;3700;1347;21569;1234;110;2835;2469;13026;6147;282;269;1082;2337;324;411;912;957;6224;15856;1751;9397;13881;14552;7216;7925;4180;51506;53626;2100;33499;33571;8554;3965;4202;2506;2679;6916;740;9087;1597;30163;30956;60092;398;17040;3853;32;701;1015;3680;7785;845;29036;292;1784;3191;7492;8461;380;4062;496;1406;11021;743;83;10097;3602;19574;19676;1431;3800;14930;20478;6311;7156;567;7426;2034;7065;617;35072;27575;4395;6649;215;470;1659;789;15003;1011;19846;2862;5360;1644;2755;289;7913;576;1637;7546;1092;491;1330;1017;2034;33332;54572;105092;12655;133873;19082;36229;12241;79;35112;37040;1365;25312;45115;54403;510;36975;79668;48090;6133;6340;42068;115223;5822;14619;25261;112473;13497;1399;2379;25768;4916;30193;30305;12648	-;-;-;-;-;-;-;-;-;-;-;-;-;-;-;-;-;-;-;-;-;-;-;-;-;-;-;-;-;-;-;-;-;-;-;-;-;-;-;-;-;-;-;-;-;-;-;-;-;-;-;-;-;-;-;-;-;-;-;-;-;-;-;-;-;-;-;-;-;-;-;-;-;-;-;-;-;-;-;-;-;-;-;-;-;+;+;+;+;+;+;+;+;+;+;+;+;+;+;+;+;+;+;+;+;+;+;+;+;+;+;+;+;+;+;+;+;+;+;+;+;+;+;+;+;+;+;+;+;+;+;+;+;+;+;+;+;+;+;+;+;+;+;+;+;+;+;+;+;+;+;+;+;+;+;+;+;+;+;+;+;-;-;-;-;-;-;-;-;-;-;-;-;-;-;-;-;-;-;-;-;-;-;-;-;-;-;-;-;-;-;-;-;-;-;-;-;-;-;-;-;+;+;+;+;+;+;+;+;+;+;+;+;+;+;+;+;+;+;+;+;+;+;+;+;+;+;+;+;+;+;+;+;+;+;+;+;+;+;+;+;+;+;+;+;+;+;+;+;+;+;+;+;+;+;+;+;+;+;+;+;+;+;+;+;+;+;+;+;+;+;+;+;+;+;+;+;+;+;+;+;+;+;+;+;+;+;+;+;+;+;+;+;+;+;+;-;-;-;-;-;-;-;-;-;-;-;-;-;-;-;-;-;-;-;-;-;-;-;-;-;-;-;-;-;-;-;-;-;-;-;-;-;-;-;-;-;-;-;-;-;-;-;-;-;-;-;-;-;-;-;-;-;-;-;-;-;-;-;-;-;-;-;+;+;+;+;+;+;+;+;+;+;+;+;+;+;+;+;+;+;+;+;+;+;+;+;+;+;+;+;+;+;+;+;+;+;+;+;+;+;+;+;+;+;+;+;+;+;+;-;-;-;-;-;-;-;-;-;-;-;-;-;-;-;-;-;-;-;-;-;-;-;-;-;-;-;-;-;-;-;-;-;-;-;-;-;-;-;-;-;-;-;-;-;+;+;+;+;+;+;+;+;+;+;+;+;+;+;+;+;+;+;+;+;+;+;+;+;+;+;+;+;+;+;+;+;+;+;+;+;+;-;-;-;-;-;-;-;-;-;-;-;-;-;-;-;-;-;-;-;-;-;-;-;-;-;-;-;-;-;-;-;-;-;-;-;-;-;-;-;-;-;-;-;-;-;-;-;-;-;-;-;-;-;-;-;-;-;-;-;-;-;-;-;-;-;-;-;-;-;-;-;-;-;-;-;-;-;-;-;-;-;-;-;-;-;-;-;-;-;-;-;-;-;-;-;-;-;-;-;-;-;-;-;-;-;-;-;-;-;-;-;-;-;-;-;-;-;-;-;-;-;-;-;-;-;-;-;-;-;-;-;-;-;-;-;-;-;-;-;-;-;-;-;-;-;-;-;-;-;+;+;+;+;+;+;+;+;+;+;+;+;+;+;+;+;+;+;+;+;+;+;+;+;+;+;+;+;+;+;+;+;+;+;+;+;+;+;+;+;+;+;+;+;+;+;+;+;+;+;+;+;+;+;+;+;+;+;+;+;+;+;+;+;+;+;+;+;+;+;+;+;+;+;+;+;+;+;+;+;+;+;+;+;+;+;+;+;+;+;+;+;+;+;+;+;+;+;+;+;+;+;+;+;+;+;+;+;+;+;+;+;+;+;+;+;+;+;+;+;+;+;+;-;-;-;-;-;-;-;-;-;-;-;-;-;-;-;-;-;-;-;-;-;-;-;-;-;-;-;-;-;-;-;-;-;-;-;-;-;-;-;-;-;-;-;-;-;-;-;-;-;-;-;-;-;-;-;-;-;-;-;-;-;-;-;-;-;-;-;-;-;-;-;-;-;-;-;-;-;-;-;-;-;-;-;-;-;-;-;-;-;-;-;-;-;-;-;-;-;-;-;-;-;-;-;-;-;-;-;-;-;-;-;-;-;-;-;-;-;-;-;-;-;+;+;+;+;+;+;+;+;+;+;+;+;+;+;+;+;+;+;+;+;+;+;+;+;+;+;+;+;+;+;+;+;+;+;+;+;+;+;+;+;+;+;+;+;+;+;+;+;+;+;+;+;+;+;+;+;+;+;+;+;+;+;+;+;+;+;+;+;+;+;+;+;+;+;+;+;+;+;+;+;+;+;+;+;+;+;+;+;+;+;+;+;+;+;+;+;+;+;+;+;+;+;+;+;+;+;+;+;+;+;+;+;+;+;+;+;+;+;+;+;+;+;+;+;+;+;+;+;+;+;+;+;+;+;+;+;+;+;+;+;+;+;+;+;+;+;+;+;+;+;+;+;+;+;+;+;+;+;+;+;+;+;+;+;+;+;+;+;-;-;-;-;-;-;-;-;-;-;-;-;-;-;-;-;-;-;-;-;-;-;-;-;-;-;-;-;-;-;-;-;-;-;-;-;-;-;-;-;-;-;-;-;-;-;-;-;-;-;-;-;-;-;-;-;-;-;-;-;-;-;-;-;-;-;-;-;-;-;-;-;-;-;-;-;-;-;-;-;-;-;-;-;-;-;-;-;-;-;-;-;-;-;-;-;-;-;-;-;-;-;-;-;-;-;-;-;-;-;-;-;-;-;-;-;-;-;-;-;-;-;-;-;-;-;-;-;-;-;-;-;-;-;-;-;-;-;-;-;-;-;-;-;-;-;-;-;-;-;-;-;-;-;-;-;-;-;-;-;-;-;-;-;-;-;+;+;+;+;+;+;+;+;+;+;+;+;+;+;+;+;+;+;+;+;+;+;+;+;+;+;+;+;+;+;+;+;+;+;+;+;+;+;+;+;+;+;+;+;+;+;+;+;+;+;+;-;-;-;-;-;-;-;-;-;-;-;-;-;-;-;-;-;-;-;-;-;-;-;-;-;-;-;-;-;-;-;-;-;-;-;-;-;-;-;-;-;-;-;-;-;-;-;+;+;+;+;+;+;+;+;+;+;+;+;+;+;+;+;+;+;+;+;+;+;+;+;+;+;+;+;+;+;+;+;+;+;+;+;+;+;+;+;+;+;+;+;+;+;+;+;+;+;+;+;+;+;+;+;+;+;+;+;+;+;+;+;+;+;+;+;+;+;+;+;+;+;+;+;+;+;+;+;+;+;+;+;+;+;+;+;+;+;+;+;+;-;-;-;-;-;-;-;-;-;-;-;-;-;-;-;-;-;-;-;-;-;-;-;-;-;-;-;-;-;-;-;-;-;-;-;-;-;-;-;-;-;-;-;-;-;-;-;-;-;-;-;-;-;-;-;-;-;-;-;-;-;-;-;-;-;-;-;-;-;-;-;-;-;-;+;+;+;+;+;+;+;+;+;+;+;+;+;+;+;+;+;+;+;+;+;+;+;+;+;+;+;+;+;+;+;+;+;+;+;+;+;+;+;+;+;+;+;+;+;+;+;+;+;+;+;+;+;+;+;+;+;+;+;+;+;+;+;+;+;+;+;+;+;+;+;+;+;+;+;+;+;+;+;+;+;+;+;+;+;+;+;+;+;+;+;-;-;-;-;-;-;-;-;-;-;-;-;-;-;-;-;-;-;-;-;-;-;-;-;-;-;-;-;-;-;-;-;-;-;-;-;-;-;-;-;-;-;-;-;-;-;-;-;-;-;-;-;-;-;-;-;-;-;-;-;-;-;-;-;-;-;-;+;+;+;+;+;+;+;+;+;+;+;+;+;+;+;+;+;+;+;+;+;+;+;+;+;+;+;+;+;+;+;+;+;+;+;+;+;+;+;+;+;+;+;+;+;+;+;+;+;+;+;+;-;-;-;-;-;-;-;-;-;-;-;-;-;-;-;-;-;-;-;-;-;-;-;-;-;-;-;-;-;-;-;-;-;-;-;-;-;-;-;-;-;-;-;-;-;-;-;-;-;-;-;-;-;-;-;-;-;-;-;-;-;-;-;-;-;-;+;+;+;+;+;+;+;+;+;+;+;+;+;+;+;+;+;+;+;+;+;+;+;+;+;+;+;+;+;+;+;+;+;+;+;+;+;+;+;+;+;+;+;+;+;+;+;+;+;+;+;+;+;+;+;+;+;+;+;-;-;-;-;-;-;-;-;-;-;-;-;-;-;-;-;-;-;-;-;-;-;-;-;-;-;-;-;-;-;-;-;-;-;-;-;-;-;-;-;-;-;-;-;-;-;-;-;+;+;+;+;+;+;+;+;+;+;+;+;+;+;+;+;+;+;+;+;+;+;+;+;+;+;+;+;-;-;-;-;-;-;-;-;-;-;-;-;-;-;-;-;-;-;-;-;-;-;-;-;-;-;-;-;-;-;-;-;-;-;-;-;-;-;-;-;-;-;-;-;-;-;-;-;-;-;-;-;-;-;-;-;-;-;-;-;-;-;+;+;+;+;+;+;+;+;+;+;+;+;+;+;+;+;+;+;+;+;+;+;+;+;+;+;+;+;+;+;+;+;+;+;+;+;+;+;+;-;-;-;-;-;-;-;-;-;-;-;-;-;-;-;-;-;-;-;-;-;-;-;-;-;-;-;-;-;-;-;-;-;-;-;-;-;+;+;+;+;+;+;+;+;+;+;+;+;+;+;+;+;+;+;+;+;+;+;+;+;+;+;+;+;+;+;+;+;-;-;-;-;-;-;-;-;+;+;+;+;+;+;-;+;+;+;+;-;+;+;+;+;+;+;-;-;+;+;+;+;+;+;+;-;-;-;-;-;-;+;+;-;+;+;+;-;+;-;-;-;-;-;-;+;+;+;+;+;+;+;-;+;+;-;-;-;-;+;+;-;-;-;-;-;-;+;-;-;+;+;+;+;-;-;+;+;-;+;+;+;+;+;+;-;-;-;-;-;-;+;-;+;+;-;+;+;-;+;-;-;-;-;+;+;+;+;-;+;+;-;+;+;+;-;-;-;-;-;-;-;-;-;-;+;+;+;-;+;-;+;-;-;+;-;-;+;+;-;+;+;-;+;-;+;+;-;+;-;+;-;+;+;+;-	528886	142104.50	200530.10	245995.05	247049.24	237342.33	188312.21	231465.61	186123.70	159390.67	194476.83	128344.61	144387.37	112570.17	200605.41	178819.73	168685.12	198434.04	116233.08	99245.60	104248.32	92582.53	76268.19	114379.31	132108.08	89761.85	97160.73
NotFur1_GapFilledScaffold_806_43637:CR1:LINE	CM025008.1;CM025008.1;CM025008.1;CM025008.1;CM025008.1;CM025008.1;CM025008.1;CM025008.1;CM025008.1;CM025008.1;CM025008.1;CM025008.1;CM025008.1;CM025008.1;CM025008.1;CM025008.1;CM025008.1;CM025008.1;CM025008.1;CM025008.1;CM025008.1;CM025008.1;CM025008.1;CM025008.1;CM025008.1;CM025008.1;CM025008.1;CM025008.1;CM025008.1;CM025008.1;CM025008.1;CM025008.1;CM025008.1;CM025008.1;CM025008.1;CM025008.1;CM025008.1;CM025008.1;CM025008.1;CM025008.1;CM025008.1;CM025008.1;CM025008.1;CM025008.1;CM025008.1;CM025009.1;CM025009.1;CM025009.1;CM025009.1;CM025009.1;CM025009.1;CM025009.1;CM025009.1;CM025009.1;CM025009.1;CM025009.1;CM025009.1;CM025009.1;CM025009.1;CM025009.1;CM025009.1;CM025009.1;CM025009.1;CM025009.1;CM025009.1;CM025009.1;CM025009.1;CM025009.1;CM025009.1;CM025009.1;CM025009.1;CM025009.1;CM025009.1;CM025009.1;CM025009.1;CM025009.1;CM025009.1;CM025009.1;CM025009.1;CM025009.1;CM025009.1;CM025009.1;CM025009.1;CM025009.1;CM025009.1;CM025009.1;CM025009.1;CM025009.1;CM025009.1;CM025009.1;CM025009.1;CM025009.1;CM025009.1;CM025009.1;CM025010.1;CM025010.1;CM025010.1;CM025010.1;CM025010.1;CM025010.1;CM025010.1;CM025010.1;CM025010.1;CM025010.1;CM025010.1;CM025010.1;CM025010.1;CM025010.1;CM025010.1;CM025010.1;CM025010.1;CM025010.1;CM025010.1;CM025010.1;CM025010.1;CM025011.1;CM025011.1;CM025011.1;CM025011.1;CM025011.1;CM025011.1;CM025011.1;CM025011.1;CM025011.1;CM025011.1;CM025011.1;CM025011.1;CM025011.1;CM025011.1;CM025011.1;CM025011.1;CM025011.1;CM025012.1;CM025012.1;CM025012.1;CM025012.1;CM025012.1;CM025012.1;CM025012.1;CM025012.1;CM025012.1;CM025012.1;CM025012.1;CM025012.1;CM025012.1;CM025012.1;CM025012.1;CM025012.1;CM025012.1;CM025012.1;CM025012.1;CM025012.1;CM025012.1;CM025012.1;CM025012.1;CM025012.1;CM025012.1;CM025012.1;CM025012.1;CM025012.1;CM025012.1;CM025012.1;CM025012.1;CM025012.1;CM025013.1;CM025013.1;CM025013.1;CM025013.1;CM025013.1;CM025013.1;CM025013.1;CM025013.1;CM025013.1;CM025013.1;CM025013.1;CM025013.1;CM025013.1;CM025013.1;CM025013.1;CM025013.1;CM025013.1;CM025013.1;CM025013.1;CM025013.1;CM025013.1;CM025013.1;CM025013.1;CM025013.1;CM025013.1;CM025013.1;CM025013.1;CM025013.1;CM025013.1;CM025013.1;CM025013.1;CM025013.1;CM025013.1;CM025013.1;CM025013.1;CM025013.1;CM025013.1;CM025013.1;CM025014.1;CM025014.1;CM025014.1;CM025014.1;CM025014.1;CM025014.1;CM025014.1;CM025014.1;CM025014.1;CM025014.1;CM025014.1;CM025014.1;CM025014.1;CM025014.1;CM025014.1;CM025014.1;CM025014.1;CM025014.1;CM025014.1;CM025014.1;CM025014.1;CM025015.1;CM025015.1;CM025015.1;CM025015.1;CM025015.1;CM025015.1;CM025015.1;CM025015.1;CM025015.1;CM025015.1;CM025015.1;CM025015.1;CM025015.1;CM025015.1;CM025015.1;CM025015.1;CM025015.1;CM025015.1;CM025015.1;CM025015.1;CM025015.1;CM025015.1;CM025016.1;CM025016.1;CM025016.1;CM025016.1;CM025016.1;CM025016.1;CM025016.1;CM025016.1;CM025016.1;CM025016.1;CM025016.1;CM025016.1;CM025016.1;CM025016.1;CM025016.1;CM025016.1;CM025016.1;CM025016.1;CM025016.1;CM025016.1;CM025016.1;CM025016.1;CM025016.1;CM025016.1;CM025016.1;CM025016.1;CM025016.1;CM025016.1;CM025016.1;CM025016.1;CM025016.1;CM025016.1;CM025016.1;CM025016.1;CM025017.1;CM025017.1;CM025017.1;CM025017.1;CM025017.1;CM025017.1;CM025017.1;CM025017.1;CM025017.1;CM025017.1;CM025017.1;CM025017.1;CM025017.1;CM025017.1;CM025017.1;CM025017.1;CM025017.1;CM025017.1;CM025017.1;CM025017.1;CM025017.1;CM025017.1;CM025017.1;CM025017.1;CM025017.1;CM025017.1;CM025017.1;CM025017.1;CM025017.1;CM025017.1;CM025018.1;CM025018.1;CM025018.1;CM025018.1;CM025018.1;CM025018.1;CM025018.1;CM025018.1;CM025018.1;CM025018.1;CM025018.1;CM025018.1;CM025018.1;CM025018.1;CM025018.1;CM025018.1;CM025018.1;CM025018.1;CM025018.1;CM025018.1;CM025018.1;CM025018.1;CM025018.1;CM025018.1;CM025018.1;CM025018.1;CM025018.1;CM025018.1;CM025018.1;CM025019.1;CM025019.1;CM025019.1;CM025019.1;CM025019.1;CM025019.1;CM025020.1;CM025020.1;CM025020.1;CM025020.1;CM025020.1;CM025020.1;CM025020.1;CM025020.1;CM025020.1;CM025020.1;CM025020.1;CM025020.1;CM025020.1;CM025020.1;CM025020.1;CM025021.1;CM025021.1;CM025021.1;CM025021.1;CM025021.1;CM025021.1;CM025021.1;CM025021.1;CM025021.1;CM025021.1;CM025021.1;CM025021.1;CM025021.1;CM025021.1;CM025021.1;CM025021.1;CM025021.1;CM025021.1;CM025021.1;CM025021.1;CM025021.1;CM025021.1;CM025021.1;CM025021.1;CM025021.1;CM025021.1;CM025021.1;CM025021.1;CM025021.1;CM025021.1;CM025021.1;CM025021.1;CM025021.1;CM025021.1;CM025021.1;CM025021.1;CM025022.1;CM025022.1;CM025022.1;CM025022.1;CM025022.1;CM025022.1;CM025022.1;CM025022.1;CM025022.1;CM025022.1;CM025022.1;CM025022.1;CM025022.1;CM025022.1;CM025022.1;CM025022.1;CM025022.1;CM025022.1;CM025022.1;CM025022.1;CM025022.1;CM025022.1;CM025022.1;CM025022.1;CM025022.1;CM025022.1;CM025023.1;CM025023.1;CM025023.1;CM025023.1;CM025023.1;CM025023.1;CM025023.1;CM025023.1;CM025023.1;CM025023.1;CM025023.1;CM025023.1;CM025023.1;CM025023.1;CM025023.1;CM025023.1;CM025023.1;CM025023.1;CM025023.1;CM025023.1;CM025023.1;CM025023.1;CM025023.1;CM025023.1;CM025023.1;CM025023.1;CM025023.1;CM025023.1;CM025024.1;CM025024.1;CM025024.1;CM025024.1;CM025024.1;CM025024.1;CM025024.1;CM025024.1;CM025024.1;CM025024.1;CM025024.1;CM025024.1;CM025024.1;CM025024.1;CM025024.1;CM025024.1;CM025024.1;CM025024.1;CM025024.1;CM025024.1;CM025024.1;CM025024.1;CM025024.1;CM025024.1;CM025024.1;CM025024.1;CM025024.1;CM025024.1;CM025025.1;CM025025.1;CM025025.1;CM025025.1;CM025025.1;CM025025.1;CM025025.1;CM025025.1;CM025025.1;CM025025.1;CM025025.1;CM025025.1;CM025025.1;CM025025.1;CM025025.1;CM025025.1;CM025025.1;CM025026.1;CM025026.1;CM025026.1;CM025026.1;CM025026.1;CM025026.1;CM025026.1;CM025026.1;CM025026.1;CM025026.1;CM025026.1;CM025026.1;CM025026.1;CM025026.1;CM025026.1;CM025026.1;CM025026.1;JAAVVJ010000023.1;JAAVVJ010000027.1;JAAVVJ010000028.1;JAAVVJ010000035.1;JAAVVJ010000098.1;JAAVVJ010000170.1;JAAVVJ010001037.1;JAAVVJ010001419.1;JAAVVJ010004836.1;JAAVVJ010006244.1;JAAVVJ010006777.1;JAAVVJ010010880.1;JAAVVJ010012250.1;JAAVVJ010014384.1;JAAVVJ010015931.1;JAAVVJ010016052.1;JAAVVJ010016946.1;JAAVVJ010018353.1;JAAVVJ010019753.1;JAAVVJ010021202.1;JAAVVJ010021450.1;JAAVVJ010022499.1;JAAVVJ010023390.1;JAAVVJ010024859.1;JAAVVJ010025428.1;JAAVVJ010030955.1;JAAVVJ010031554.1;JAAVVJ010031750.1;JAAVVJ010033007.1;JAAVVJ010035150.1;JAAVVJ010035640.1;JAAVVJ010036194.1;JAAVVJ010036398.1;JAAVVJ010036705.1;JAAVVJ010036768.1;JAAVVJ010037338.1;JAAVVJ010037432.1;JAAVVJ010038860.1	4388657;4412294;9619293;15520507;21295642;25082092;25269991;27169169;30204797;33236695;34722617;35026309;38088164;39968706;40190655;41595999;44373691;45531148;47838938;61017043;63136811;9619125;12341430;12778468;12778613;16014792;16356099;18649084;21062922;22811525;23111720;26147799;28563052;29691210;30926978;32738454;35185750;38119498;38722233;40563466;42209201;42319193;48191715;54428888;63135893;235212;5138123;8381113;10050587;10413642;14540905;15125449;20214372;21109219;25850103;27757085;36801292;39142669;40991870;41079603;44286097;47206618;48672034;49925663;50891226;51806967;55804342;57804475;59226068;65033561;72022093;72319059;72396833;72491989;3224145;4593878;6327261;7550029;10773836;15140174;16735179;16735722;18211716;20701128;24726872;24941163;27647137;27956840;28571509;54758053;59847315;62028848;67650053;70365293;2487006;7467059;8833851;11511755;12955462;39318601;42903445;44438865;44784793;45276564;46619408;49493838;52120158;53331682;53500433;10612021;20108130;20109481;40723238;51973844;56803278;3866930;9292546;9419076;15169972;16270927;17451144;30741884;39316080;44242800;48870372;24564763;26012455;26717071;36979581;38177645;39578193;41860120;758396;1154963;2713267;3194253;12844316;16514460;18205362;20993690;23424606;25260104;33730994;38299351;44692856;1338709;1773574;4915395;6870579;9708761;12846539;14623137;20154646;27464890;31222279;32196655;33551889;34014018;34166090;36901555;38780422;41835580;42963390;46417005;808963;4512601;5621285;14970545;17792495;19805691;20693198;21428675;22272805;22642560;31988082;33461258;42707045;46331211;6082421;11074248;11079467;17821352;18745029;21077893;25327032;25475393;29550181;30787603;32444470;33882962;36453618;43093526;45122082;45486586;48023812;48047385;48526720;50017004;50447855;52842066;55425969;59169847;2456351;13624974;17563821;19099010;25256476;30262542;32957319;33205714;34785068;4870256;11618690;18067111;18099981;18394916;21375840;24057839;30913271;33062720;36056968;36888465;38450138;2102311;5042579;14935442;22881496;28904746;43226758;48132470;50558419;53005360;54386672;54463334;3150270;5234206;7565252;10767185;18703552;18845533;39099445;44722245;48770454;49992771;52753080;271857;6404777;20850608;25223705;30460523;30461668;30461787;34475505;39730319;39731027;41790931;44613624;47062710;48011218;53416820;492696;604410;4752765;9080629;12609524;14465254;15272637;15415852;16487607;22990910;24815039;37655126;39999971;44111420;46955103;49146046;49772401;51135313;53480434;1426682;4405996;5574690;10503973;10619482;10725646;20766448;20825768;38347931;40082706;44130134;44131132;44132898;46942326;2468216;3920992;5443483;6355932;9616216;9618660;14168102;18106094;18144068;18728559;21534235;22059587;28336204;33642060;35974259;49340387;470007;5465457;13959809;15706529;16535231;20487092;20490004;32629162;32632031;35751751;37519731;48685564;52005900;4133105;5082038;6214702;6387251;10624074;12783371;21145257;21338859;23032588;29116129;29734110;31510985;38848578;38951231;46535347;50295405;1938225;10188522;12335538;13387617;8550567;9086194;614307;6733590;9490694;19236397;25806816;27657539;27894509;29307389;29911538;2668740;3638343;8417825;12261214;17969861;19711095;1763831;8379207;8483304;10240344;12660537;14281128;15237670;15254126;17140774;27279529;28064254;28441115;34088283;34660038;36988254;37245234;38039743;40912473;42896513;46938918;49682808;50538509;5538650;8818434;17663520;23141924;25106207;34697321;37593740;37620804;38506920;39987606;42770220;44879223;45962675;48137468;3772447;7722862;9162886;11288639;12019562;13864836;13924217;21608357;28668152;29252632;31561499;38189281;15405675;17859548;18348129;19591840;23289592;23777955;28736761;28736834;30429223;32244703;32766699;34128406;35521386;36159798;1717158;5653531;5902425;8245636;11268878;13451285;15769302;17215907;18857167;20185926;21282335;25474590;27924262;28343152;29057402;29159080;33464029;36640234;37233535;40795130;42935492;42963239;2312789;14655801;24968202;31843414;33088688;42950928;3031687;9964137;14945874;19565017;20010823;21848410;24798274;27948163;27951473;28255415;29116584;30024497;32366849;32590528;33121120;5842068;7094502;11921530;12388198;16164179;18625293;18739257;22275752;23789746;25289945;27094383;27700683;34154039;443290;1813986;3087493;8534766;13030934;13646648;14500241;14500334;22945417;26979140;33331163;10041521;13326607;14382830;23501468;24850574;33564439;1293144;2312596;5304314;7341545;8417855;8562763;18278064;21157274;26449692;31882220;12021807;18390370;18390468;19311444;20094579;20542209;27659687;437293;21458;250636;78158;36498;9707;3514;4762;705;793;24;6557;4555;2773;4950;2606;16680;3063;16219;18786;1589;26807;8132;9031;23;11683;18929;11260;806;498;14948;1827;6951;10640;9244;2694;4175;17941	4388964;4412407;9619813;15520571;21295743;25082152;25270087;27169259;30204864;33236739;34722731;35026398;38088255;39968813;40190763;41596108;44373801;45531215;47839042;61017259;63136824;9619160;12341467;12778615;12778941;16016271;16356195;18649172;21062966;22811568;23111843;26147852;28563089;29691314;30927030;32738531;35185774;38119589;38722313;40563567;42209233;42319404;48191758;54429007;63135930;235273;5138194;8381267;10050599;10413765;14540954;15125511;20214434;21109347;25850164;27757175;36801303;39142713;40991938;41079651;44286242;47207109;48672162;49925681;50891348;51807146;55804399;57804517;59226593;65033573;72022126;72319122;72396900;72492083;3224263;4593924;6327813;7550093;10773873;15140184;16735286;16738420;18211830;20701235;24727290;24941218;27647155;27956962;28571574;54758130;59847436;62028859;67650065;70365385;2487063;7467239;8833923;11511855;12955540;39318704;42903572;44438900;44784900;45276658;46619447;49493879;52120195;53331739;53500471;10612129;20109382;20109544;40723313;51973881;56803385;3866972;9292573;9419140;15170008;16271112;17451194;30741988;39316118;44242843;48870425;24564828;26012887;26717137;36979638;38177784;39578300;41860250;758459;1155068;2713314;3194324;12844402;16514684;18206268;20993732;23425314;25260199;33731090;38300537;44693171;1338806;1774542;4915707;6870691;9708812;12847711;14623204;20154707;27465016;31222385;32196859;33551944;34014499;34166138;36901598;38780534;41835633;42963460;46417079;809026;4512705;5621362;14970606;17792525;19805834;20693250;21428835;22272892;22642622;31988200;33461315;42707083;46331231;6082436;11075574;11079849;17821389;18745066;21078011;25327130;25475498;29550248;30787715;32444508;33883031;36453655;43093632;45122175;45486624;48023827;48047468;48526829;50017103;50448839;52843029;55426007;59169857;2456415;13625198;17563904;19099103;25256549;30262610;32957384;33205775;34785192;4870321;11618768;18067174;18100031;18394989;21375918;24057940;30913333;33062766;36057041;36888588;38450202;2102372;5042591;14936241;22881506;28904891;43227147;48132489;50558488;53005528;54386727;54463400;3150353;5234274;7565292;10767251;18703774;18845629;39099485;44722330;48770575;49992829;52753091;271894;6404839;20850736;25224769;30461058;30461681;30462230;34475542;39730357;39731086;41791027;44613738;47062748;48011260;53416881;492879;604504;4752941;9081552;12611623;14465349;15272748;15415909;16487712;22991018;24815097;37655174;40000007;44111549;46955235;49146101;49772419;51135365;53481944;1426813;4406146;5574772;10504009;10619672;10725874;20766509;20825852;38347998;40082778;44130508;44131947;44133366;46942364;2468576;3921043;5443769;6356040;9617240;9618788;14168179;18106131;18144147;18728599;21534292;22059666;28337058;33642126;35974411;49340446;470047;5465497;13959900;15706645;16535340;20487232;20491498;32629237;32632068;35751762;37519811;48685588;52006119;4133144;5082075;6214829;6387391;10624163;12783483;21145324;21338911;23032821;29116139;29734992;31511009;38848641;38951338;46535426;50295466;1938324;10188600;12335566;13387664;8550645;9086261;614397;6733878;9490704;19236410;25806892;27657601;27894550;29307455;29911567;2668836;3638405;8417886;12261287;17969988;19711162;1763866;8379509;8483451;10240413;12660594;14281238;15237724;15254205;17140829;27279590;28064434;28441232;34088460;34660139;36988325;37245326;38039786;40912527;42896532;46938978;49682925;50538683;5538728;8818512;17663874;23142049;25106299;34697601;37593776;37622148;38507012;39987644;42772164;44879293;45962740;48137517;3772516;7723634;9163199;11288709;12019669;13864918;13924284;21608442;28668214;29252667;31561619;38189558;15405762;17859597;18348215;19591915;23289656;23777997;28736774;28736854;30435765;32244797;32766760;34128442;35521424;36159844;1717291;5656076;5902477;8245703;11268986;13451345;15769348;17215948;18857209;20186384;21282379;25474673;27925065;28343226;29057445;29159172;33464103;36640292;37233597;40795197;42935539;42963308;2312854;14655886;24968454;31843504;33088752;42951025;3031809;9964186;14945911;19565058;20012438;21848482;24798368;27948359;27951797;28255455;29116701;30024531;32366889;32590869;33121745;5842186;7094540;11921619;12388240;16165423;18625340;18739302;22275791;23789842;25290011;27094397;27700766;34154329;443357;1814096;3087531;8534827;13031046;13646755;14500265;14500380;22945455;26979206;33331231;10041559;13326674;14382887;23501533;24850671;33564525;1293201;2312687;5304378;7341645;8418435;8562855;18278078;21157341;26449755;31882234;12021833;18390382;18390487;19311491;20094683;20542271;27659751;437367;21513;250710;78224;36652;9816;3669;4823;1012;949;111;6898;5581;2850;5722;2913;16788;3185;16367;19093;1896;26910;8196;9077;926;11733;19109;11480;825;517;14982;1889;7106;10702;9324;2754;4210;17977	+;+;+;+;+;+;+;+;+;+;+;+;+;+;+;+;+;+;+;+;+;-;-;-;-;-;-;-;-;-;-;-;-;-;-;-;-;-;-;-;-;-;-;-;-;-;-;-;-;-;-;-;-;-;-;-;-;-;-;-;-;-;-;-;-;-;-;-;-;-;-;-;-;-;+;+;+;+;+;+;+;+;+;+;+;+;+;+;+;+;+;+;+;+;+;+;+;+;+;+;+;+;+;+;+;+;+;+;+;-;-;-;-;-;-;+;+;+;+;+;+;+;+;+;+;-;-;-;-;-;-;-;+;+;+;+;+;+;+;+;+;+;+;+;+;-;-;-;-;-;-;-;-;-;-;-;-;-;-;-;-;-;-;-;-;-;-;-;-;-;-;-;-;-;-;-;-;-;+;+;+;+;+;+;+;+;+;+;+;+;+;+;+;+;+;+;+;+;+;+;+;+;+;+;+;+;+;+;+;+;+;-;-;-;-;-;-;-;-;-;-;-;-;-;-;-;-;-;-;-;-;-;-;-;+;+;+;+;+;+;+;+;+;+;+;+;+;+;+;+;+;+;+;+;+;+;+;+;+;+;-;-;-;-;-;-;-;-;-;-;-;-;-;-;-;-;-;-;-;+;+;+;+;+;+;+;+;+;+;+;+;+;+;-;-;-;-;-;-;-;-;-;-;-;-;-;-;-;-;+;+;+;+;+;+;+;+;+;+;+;+;+;-;-;-;-;-;-;-;-;-;-;-;-;-;-;-;-;+;+;+;+;-;-;-;-;-;-;-;-;-;-;-;+;+;+;+;+;+;+;+;+;+;+;+;+;+;+;+;+;+;+;+;+;+;+;+;+;+;+;+;-;-;-;-;-;-;-;-;-;-;-;-;-;-;-;-;-;-;-;-;-;-;-;-;-;-;+;+;+;+;+;+;+;+;+;+;+;+;+;+;+;+;+;+;+;+;+;+;+;+;+;+;+;+;+;+;+;+;+;+;+;+;-;-;-;-;-;-;+;+;+;+;+;+;+;+;+;+;+;+;+;+;+;-;-;-;-;-;-;-;-;-;-;-;-;-;-;-;-;-;-;-;-;-;-;-;-;+;+;+;+;+;+;-;-;-;-;-;-;-;-;-;-;+;+;+;+;+;+;+;-;-;-;+;+;+;+;-;+;-;-;-;-;-;-;-;-;+;-;-;+;-;+;+;-;-;-;+;-;-;-;-;-;+;+;-;-;-	96086	6544.95	11942.39	11837.98	12656.63	10606.68	9386.58	12394.58	8095.48	8558.33	10354.94	13372.73	11901.11	2653.33	4925.36	4239.50	3849.85	2769.91	2836.92	2597.00	2204.75	4040.16	1492.00	3624.13	4372.75	3244.45	2691.21
NotFur1_GapFilledScaffold_13600_1913:R2:LINE	CM025008.1;CM025008.1;CM025008.1;CM025008.1;CM025008.1;CM025008.1;CM025008.1;CM025008.1;CM025008.1;CM025008.1;CM025008.1;CM025008.1;CM025008.1;CM025008.1;CM025008.1;CM025008.1;CM025008.1;CM025008.1;CM025008.1;CM025008.1;CM025008.1;CM025008.1;CM025008.1;CM025008.1;CM025008.1;CM025008.1;CM025008.1;CM025008.1;CM025008.1;CM025008.1;CM025008.1;CM025008.1;CM025008.1;CM025008.1;CM025008.1;CM025008.1;CM025008.1;CM025008.1;CM025008.1;CM025008.1;CM025008.1;CM025008.1;CM025009.1;CM025009.1;CM025009.1;CM025009.1;CM025009.1;CM025009.1;CM025009.1;CM025009.1;CM025009.1;CM025009.1;CM025009.1;CM025009.1;CM025009.1;CM025009.1;CM025009.1;CM025009.1;CM025009.1;CM025009.1;CM025009.1;CM025009.1;CM025009.1;CM025009.1;CM025009.1;CM025009.1;CM025009.1;CM025009.1;CM025009.1;CM025009.1;CM025009.1;CM025009.1;CM025009.1;CM025009.1;CM025009.1;CM025009.1;CM025009.1;CM025009.1;CM025009.1;CM025009.1;CM025009.1;CM025009.1;CM025009.1;CM025009.1;CM025009.1;CM025009.1;CM025009.1;CM025009.1;CM025009.1;CM025009.1;CM025009.1;CM025009.1;CM025009.1;CM025009.1;CM025009.1;CM025009.1;CM025009.1;CM025009.1;CM025009.1;CM025009.1;CM025009.1;CM025009.1;CM025009.1;CM025009.1;CM025009.1;CM025009.1;CM025009.1;CM025009.1;CM025010.1;CM025010.1;CM025010.1;CM025010.1;CM025010.1;CM025010.1;CM025010.1;CM025010.1;CM025010.1;CM025010.1;CM025010.1;CM025010.1;CM025010.1;CM025010.1;CM025010.1;CM025010.1;CM025010.1;CM025010.1;CM025010.1;CM025010.1;CM025010.1;CM025010.1;CM025010.1;CM025010.1;CM025010.1;CM025010.1;CM025010.1;CM025010.1;CM025010.1;CM025010.1;CM025010.1;CM025010.1;CM025010.1;CM025010.1;CM025010.1;CM025010.1;CM025011.1;CM025011.1;CM025011.1;CM025011.1;CM025011.1;CM025011.1;CM025011.1;CM025011.1;CM025011.1;CM025011.1;CM025011.1;CM025011.1;CM025011.1;CM025011.1;CM025011.1;CM025011.1;CM025011.1;CM025011.1;CM025011.1;CM025011.1;CM025011.1;CM025011.1;CM025011.1;CM025011.1;CM025011.1;CM025011.1;CM025011.1;CM025011.1;CM025011.1;CM025011.1;CM025011.1;CM025012.1;CM025012.1;CM025012.1;CM025012.1;CM025012.1;CM025012.1;CM025012.1;CM025012.1;CM025012.1;CM025012.1;CM025012.1;CM025012.1;CM025012.1;CM025012.1;CM025012.1;CM025012.1;CM025012.1;CM025012.1;CM025012.1;CM025012.1;CM025012.1;CM025012.1;CM025012.1;CM025012.1;CM025012.1;CM025012.1;CM025012.1;CM025012.1;CM025012.1;CM025012.1;CM025012.1;CM025012.1;CM025012.1;CM025012.1;CM025013.1;CM025013.1;CM025013.1;CM025013.1;CM025013.1;CM025013.1;CM025013.1;CM025013.1;CM025013.1;CM025013.1;CM025013.1;CM025013.1;CM025013.1;CM025013.1;CM025013.1;CM025013.1;CM025013.1;CM025013.1;CM025013.1;CM025013.1;CM025013.1;CM025013.1;CM025013.1;CM025013.1;CM025013.1;CM025013.1;CM025013.1;CM025013.1;CM025013.1;CM025013.1;CM025013.1;CM025013.1;CM025013.1;CM025013.1;CM025013.1;CM025013.1;CM025013.1;CM025013.1;CM025013.1;CM025014.1;CM025014.1;CM025014.1;CM025014.1;CM025014.1;CM025014.1;CM025014.1;CM025014.1;CM025014.1;CM025014.1;CM025014.1;CM025014.1;CM025014.1;CM025014.1;CM025014.1;CM025014.1;CM025014.1;CM025014.1;CM025014.1;CM025014.1;CM025014.1;CM025014.1;CM025014.1;CM025014.1;CM025014.1;CM025014.1;CM025015.1;CM025015.1;CM025015.1;CM025015.1;CM025015.1;CM025015.1;CM025015.1;CM025015.1;CM025015.1;CM025015.1;CM025015.1;CM025015.1;CM025015.1;CM025015.1;CM025015.1;CM025015.1;CM025015.1;CM025015.1;CM025015.1;CM025015.1;CM025015.1;CM025015.1;CM025015.1;CM025015.1;CM025015.1;CM025015.1;CM025015.1;CM025015.1;CM025015.1;CM025015.1;CM025015.1;CM025015.1;CM025015.1;CM025015.1;CM025015.1;CM025015.1;CM025015.1;CM025015.1;CM025015.1;CM025015.1;CM025015.1;CM025015.1;CM025015.1;CM025015.1;CM025015.1;CM025016.1;CM025016.1;CM025016.1;CM025016.1;CM025016.1;CM025016.1;CM025016.1;CM025016.1;CM025016.1;CM025016.1;CM025016.1;CM025016.1;CM025016.1;CM025016.1;CM025016.1;CM025016.1;CM025016.1;CM025016.1;CM025016.1;CM025016.1;CM025016.1;CM025016.1;CM025016.1;CM025016.1;CM025016.1;CM025017.1;CM025017.1;CM025017.1;CM025017.1;CM025017.1;CM025017.1;CM025017.1;CM025017.1;CM025017.1;CM025017.1;CM025017.1;CM025017.1;CM025017.1;CM025017.1;CM025017.1;CM025017.1;CM025017.1;CM025017.1;CM025017.1;CM025017.1;CM025017.1;CM025017.1;CM025017.1;CM025017.1;CM025017.1;CM025017.1;CM025017.1;CM025017.1;CM025017.1;CM025017.1;CM025017.1;CM025017.1;CM025017.1;CM025017.1;CM025017.1;CM025017.1;CM025017.1;CM025017.1;CM025017.1;CM025017.1;CM025017.1;CM025017.1;CM025017.1;CM025017.1;CM025017.1;CM025017.1;CM025017.1;CM025017.1;CM025018.1;CM025018.1;CM025018.1;CM025018.1;CM025018.1;CM025018.1;CM025018.1;CM025018.1;CM025018.1;CM025018.1;CM025018.1;CM025018.1;CM025018.1;CM025018.1;CM025018.1;CM025018.1;CM025018.1;CM025018.1;CM025018.1;CM025018.1;CM025018.1;CM025018.1;CM025018.1;CM025018.1;CM025018.1;CM025018.1;CM025018.1;CM025018.1;CM025018.1;CM025018.1;CM025018.1;CM025018.1;CM025018.1;CM025018.1;CM025019.1;CM025019.1;CM025019.1;CM025019.1;CM025019.1;CM025019.1;CM025019.1;CM025019.1;CM025019.1;CM025019.1;CM025019.1;CM025020.1;CM025020.1;CM025020.1;CM025020.1;CM025020.1;CM025020.1;CM025020.1;CM025020.1;CM025020.1;CM025020.1;CM025020.1;CM025020.1;CM025020.1;CM025020.1;CM025020.1;CM025020.1;CM025020.1;CM025020.1;CM025020.1;CM025020.1;CM025021.1;CM025021.1;CM025021.1;CM025021.1;CM025021.1;CM025021.1;CM025021.1;CM025021.1;CM025021.1;CM025021.1;CM025021.1;CM025021.1;CM025021.1;CM025021.1;CM025021.1;CM025021.1;CM025021.1;CM025021.1;CM025021.1;CM025021.1;CM025021.1;CM025021.1;CM025021.1;CM025021.1;CM025021.1;CM025021.1;CM025021.1;CM025021.1;CM025021.1;CM025021.1;CM025021.1;CM025022.1;CM025022.1;CM025022.1;CM025022.1;CM025022.1;CM025022.1;CM025022.1;CM025022.1;CM025022.1;CM025022.1;CM025022.1;CM025022.1;CM025022.1;CM025022.1;CM025022.1;CM025022.1;CM025022.1;CM025022.1;CM025022.1;CM025022.1;CM025023.1;CM025023.1;CM025023.1;CM025023.1;CM025023.1;CM025023.1;CM025023.1;CM025023.1;CM025023.1;CM025023.1;CM025023.1;CM025023.1;CM025023.1;CM025023.1;CM025023.1;CM025023.1;CM025023.1;CM025023.1;CM025023.1;CM025023.1;CM025023.1;CM025023.1;CM025023.1;CM025023.1;CM025023.1;CM025023.1;CM025023.1;CM025023.1;CM025023.1;CM025023.1;CM025023.1;CM025024.1;CM025024.1;CM025024.1;CM025024.1;CM025024.1;CM025024.1;CM025024.1;CM025024.1;CM025024.1;CM025024.1;CM025024.1;CM025024.1;CM025024.1;CM025024.1;CM025024.1;CM025024.1;CM025024.1;CM025024.1;CM025024.1;CM025024.1;CM025024.1;CM025024.1;CM025024.1;CM025024.1;CM025024.1;CM025025.1;CM025025.1;CM025025.1;CM025025.1;CM025025.1;CM025025.1;CM025025.1;CM025025.1;CM025025.1;CM025025.1;CM025025.1;CM025025.1;CM025025.1;CM025025.1;CM025026.1;CM025026.1;CM025026.1;CM025026.1;CM025026.1;CM025026.1;CM025026.1;CM025026.1;CM025026.1;CM025026.1;CM025026.1;CM025026.1;CM025026.1;CM025026.1;CM025026.1;CM025026.1;CM025026.1;CM025026.1;CM025026.1;CM025026.1;CM025026.1;JAAVVJ010000020.1;JAAVVJ010000021.1;JAAVVJ010000027.1;JAAVVJ010000030.1;JAAVVJ010000031.1;JAAVVJ010000031.1;JAAVVJ010000031.1;JAAVVJ010000038.1;JAAVVJ010000109.1;JAAVVJ010000190.1;JAAVVJ010000238.1;JAAVVJ010001682.1;JAAVVJ010007463.1;JAAVVJ010007463.1;JAAVVJ010008867.1;JAAVVJ010008867.1;JAAVVJ010008867.1;JAAVVJ010009095.1;JAAVVJ010010880.1;JAAVVJ010010880.1;JAAVVJ010011033.1;JAAVVJ010011033.1;JAAVVJ010011034.1;JAAVVJ010012567.1;JAAVVJ010012666.1;JAAVVJ010013027.1;JAAVVJ010014144.1;JAAVVJ010014880.1;JAAVVJ010014880.1;JAAVVJ010015148.1;JAAVVJ010016065.1;JAAVVJ010016530.1;JAAVVJ010018759.1;JAAVVJ010020677.1;JAAVVJ010021135.1;JAAVVJ010022328.1;JAAVVJ010023051.1;JAAVVJ010024138.1;JAAVVJ010026120.1;JAAVVJ010026408.1;JAAVVJ010026408.1;JAAVVJ010026604.1;JAAVVJ010026709.1;JAAVVJ010026709.1;JAAVVJ010027126.1;JAAVVJ010027462.1;JAAVVJ010029656.1;JAAVVJ010031168.1;JAAVVJ010031459.1;JAAVVJ010033481.1;JAAVVJ010034117.1;JAAVVJ010035775.1;JAAVVJ010035921.1;JAAVVJ010035988.1;JAAVVJ010036564.1;JAAVVJ010037252.1;JAAVVJ010037608.1;JAAVVJ010037608.1;JAAVVJ010037614.1;JAAVVJ010037633.1;JAAVVJ010037987.1;JAAVVJ010037999.1;JAAVVJ010037999.1;JAAVVJ010038821.1;JAAVVJ010038915.1;JAAVVJ010038915.1;JAAVVJ010038915.1	4412622;11352049;17183904;17313291;21142001;21142702;21187344;28719678;36143396;37397153;41593111;50472313;55578368;56346531;58645486;58646907;61017256;61019492;61983495;9832490;12776908;12777725;14641290;16014027;16015090;18292583;23423533;24141444;25606164;26107712;27535317;27701244;27898425;28523790;44130822;46833349;51931260;52021948;55263673;57320776;58520877;62736384;208354;1507674;4606324;6006615;6684013;7207957;7910210;7911144;9639426;9639929;11321033;25588312;25589115;25605671;25606474;25636725;34855376;36983380;40840949;45490439;45492563;46499459;47205856;47206916;49417132;53114112;53662066;55040326;58614121;59765792;68353776;6327266;6327991;6329796;16737834;16738591;16739021;22446411;22605452;28072098;32142867;33037699;34792388;34795974;35990022;39639011;40438052;41318533;43124536;43905661;50520079;50679078;50679158;50679844;50900970;51084863;52449620;52874974;53191531;55053790;56692633;61202649;61202740;65201996;69686811;72508560;3885360;6912816;8169562;10832071;10832430;17256084;20107387;20108470;20109455;20110646;20285179;24533175;28443096;28443676;29250587;29545418;31258296;31261567;35282420;40758764;47841504;55251290;57413760;13321185;15317089;15976061;20774480;21769394;23603036;23603125;23603779;30492868;34826917;49529822;51213688;56929121;146582;2614079;5635433;7740992;9292575;9293160;12814231;13705172;16937128;26275680;28259549;28888461;30743901;37908724;47373477;7841796;13425894;21178291;26009946;26009999;26011224;26012381;29906894;30609689;33343924;38174297;38174731;38175623;44623103;46697659;47990321;1027523;1924432;12846153;12847717;14720828;16373060;20154832;21890890;30080799;34011490;34013146;34013661;34014316;38586727;41298241;45742818;45893812;48779406;12844454;12845549;21039521;23425148;23426249;31887988;32464320;35180176;36711074;38299083;38301402;41218640;44692563;47766415;47926442;49647201;2333265;2333333;4896354;6549660;7074232;7162198;9582763;11571171;13116513;14384299;17440979;25686629;25761165;32883389;36883002;36883682;36938730;37740643;46087448;51170647;55261941;57637114;4234723;11079482;11084033;21490222;30364496;38329569;39305755;41853079;43047639;45434021;45570631;46488309;49618970;58065056;58136071;58838820;61833402;203450;2423615;8759733;15338924;17727148;20074061;20074738;20090481;21767512;26408702;35022023;37582335;37583115;42851452;42852414;367683;3805992;6416995;18462978;22134437;28042696;30792111;34493968;37209195;39924218;43200771;1705469;11142606;12819744;13378524;14100258;14716763;18171277;19658562;21079003;21079214;24926765;27472295;30009393;32403671;38175129;41491833;43225976;43551310;44329205;44329374;44331236;44331319;45922658;45923111;47125483;48937543;2211491;5507030;5665844;6036825;6614937;7234486;30300751;34423894;35770999;37693017;37817880;37868101;39220297;40594937;40595026;41018245;45404308;48381463;51047564;2161363;6118685;7539400;7949113;16574263;18059824;26498292;26777360;26925375;40660417;41631731;49340596;51780824;6814625;11729493;13561937;17050674;21210386;22811676;27505396;32577149;32577970;38641892;43272196;49145824;2031293;2468189;5318382;9611451;9616079;9617300;11641974;20700277;21688941;25706918;27374959;28300276;30404176;30412378;33225100;34086337;35529926;37094401;40598805;42093338;43669597;46001240;46900300;48055448;49795781;49796388;7362496;10725671;11024218;16243272;19726218;20105148;26833085;29487026;29552382;30152316;34121742;34130496;34710141;40347133;42581572;44132899;44133544;46515088;47314456;47314565;47666894;48885840;5921;1780064;8936509;9347819;11741430;12747898;18919378;19105817;20487591;20490919;20491681;22641885;23705455;23706195;25204069;27222642;45554957;49362008;49792405;52320764;318663;1130791;3253472;11859673;14316071;16121532;22777151;24680314;24976445;32717482;34816032;41783932;43577601;52936315;1315058;4123345;20078268;20079308;2285446;5658919;7988694;10202042;15205009;19218953;20335126;823105;1301810;6097255;8822763;12334269;15489824;15705820;18786477;19394148;27316037;27316836;29895353;31754039;11623743;19046288;25576900;25576931;26872269;31239876;31930250;9698;2514838;6053628;8105116;11163315;11163477;14018656;25403609;29751302;35785101;44775051;51049723;53440835;3258924;4226386;5576376;6025889;16489165;24949994;35464559;35465966;37620036;37621074;39749535;42769456;42770518;46318434;47944198;50532386;52691704;52694652;5449085;10151944;11976166;18518354;24970629;30563697;33410654;38622711;38622851;5636983;5638052;13240990;16366854;16367434;19402287;23103980;25755019;37931321;38029686;40495991;591158;591457;5238609;10597356;23034203;24967447;26753271;27713964;29143780;33081476;33763026;36396528;1127197;1294368;1717646;1723640;5091184;5655503;5656253;6742984;6834957;12668451;17843638;24886865;28293006;28293301;28549533;34088068;38105136;40676824;40840839;199638;660885;1205724;12527104;13431437;20011868;20012616;20030774;25237103;26187756;26875929;26944941;28196758;28216031;30564477;32590913;32592240;10896825;13200897;16162820;16167101;29215873;29216309;32568164;33405715;1513985;3246918;7644734;11051015;20029310;29697127;34213866;3905932;6386493;13497083;19586331;26335938;30767442;31146313;543982;2625620;3050624;3201898;3520483;4691812;8416219;8417412;8418153;15834524;18507846;18508410;20863266;25407441;27908242;28742549;864358;3461254;13020522;29351624;31620955;1133237;563142;21236;78921;32206;32290;85492;9201;4755;8766;6673;11240;29675;40941;5656;6791;7020;10679;4946;6152;5137;5385;1755;22779;1;5;690;1171;1480;2902;451;2393;8094;790;8;23232;2914;677;394;2129;2262;315;2142;2468;6116;18844;13616;15858;9969;11819;707;41604;225225;3266;2386;33700;9577;9625;6640;45677;38899;96075;96269;10872;23310;48502;50262	4413357;11352132;17184143;17313381;21142376;21143059;21187434;28720139;36143474;37397288;41593414;50472522;55578473;56346931;58645981;58647201;61017681;61019599;61983856;9832954;12777073;12778467;14641402;16014617;16015371;18292838;23423644;24141988;25606262;26107923;27535448;27701302;27898475;28523873;44131214;46833619;51931699;52022013;55263725;57320997;58521018;62736440;208393;1507922;4606456;6006973;6684065;7208126;7910463;7911250;9639529;9640363;11321079;25588950;25589205;25606309;25606564;25636780;34855471;36983452;40841485;45490830;45492820;46499653;47206357;47207089;49417383;53115147;53662224;55040362;58614395;59766292;68353826;6327514;6328216;6330159;16738122;16738763;16739198;22446738;22605740;28072255;32143166;33037760;34792674;34796054;35990076;39639022;40438137;41318981;43124584;43905715;50520524;50679161;50679227;50680308;50901320;51084930;52449971;52875232;53191879;55053828;56692652;61202743;61202830;65202067;69687576;72508817;3885751;6912877;8169629;10832082;10832465;17256136;20107953;20108709;20109480;20110944;20285478;24533362;28443677;28443750;29251019;29545517;31258595;31261744;35282439;40758992;47842160;55251392;57414232;13322073;15317282;15976110;20774587;21770087;23603129;23603705;23603796;30492878;34827485;49529891;51214333;56929169;147019;2614798;5635725;7741638;9292773;9293591;12814335;13705338;16937231;26275735;28259599;28888555;30743974;37908779;47373737;7841852;13425967;21178715;26009961;26010301;26011630;26012652;29907020;30609741;33344100;38174362;38175624;38176857;44623218;46697755;47990656;1027705;1924870;12847009;12847829;14720857;16373138;20155107;21890931;30080913;34011726;34013312;34013756;34014391;38586813;41298551;45742883;45894224;48779467;12844643;12845885;21039562;23425931;23426370;31888125;32464333;35180368;36711127;38299184;38301924;41218975;44692750;47766843;47926495;49647245;2333332;2333528;4896462;6549695;7074383;7162301;9582834;11571317;13116610;14384407;17441137;25686896;25761298;32883441;36883329;36884065;36939680;37740740;46087619;51170758;55262339;57637522;4234882;11079573;11084531;21490428;30364589;38329770;39306704;41853418;43047728;45434143;45570691;46488394;49619081;58065141;58136158;58838936;61833529;203534;2423870;8760032;15339022;17727585;20074151;20075138;20090761;21767638;26408759;35022191;37582382;37583207;42851623;42852481;367735;3806239;6417212;18463029;22134878;28043181;30792128;34494321;37209305;39924442;43201066;1706133;11143268;12819783;13379215;14100623;14717016;18171352;19659135;21079017;21079262;24927008;27472358;30009470;32404288;38175237;41491982;43226973;43551390;44329370;44329589;44331321;44331413;45922884;45923455;47125579;48937670;2211932;5507215;5665895;6036897;6615082;7234895;30300824;34423980;35771215;37693336;37817972;37868582;39220784;40594958;40595036;41018301;45404412;48381527;51047876;2161427;6118734;7539479;7949173;16574692;18060140;26498577;26777406;26926328;40660600;41631823;49340638;51780895;6814925;11729540;13562211;17051024;21210450;22811884;27505422;32577333;32578281;38641908;43272225;49146045;2031412;2468412;5318991;9612102;9616376;9618307;11642259;20700612;21689037;25707021;27374970;28300320;30404561;30412453;33225213;34086538;35530367;37094454;40598977;42093442;43670175;46001369;46900874;48055574;49795898;49796741;7362639;10726643;11024285;16243337;19726295;20105327;26833465;29487111;29552474;30152668;34121933;34130793;34710173;40347189;42581990;44133068;44134125;46515262;47314490;47314631;47666988;48885901;6005;1780165;8936553;9348130;11741788;12748006;18919705;19106372;20488952;20491200;20492214;22641979;23705932;23706570;25204120;27222721;45555167;49362472;49792660;52320913;319023;1131090;3253916;11859736;14316541;16122177;22777226;24680401;24976610;32717572;34816184;41784083;43578018;52936585;1315652;4123435;20078590;20079852;2285557;5659362;7988805;10202147;15205057;19219225;20335687;823252;1302283;6097666;8822910;12334361;15490444;15706095;18787209;19394445;27316250;27317266;29895406;31754299;11623807;19046382;25576912;25577175;26872331;31240084;31930341;9827;2515006;6054065;8105165;11163335;11163488;14018740;25403662;29751373;35785173;44775104;51050063;53440920;3258986;4226443;5576441;6026421;16489367;24950438;35464836;35466334;37620627;37621410;39749657;42770042;42770832;46318799;47944799;50532778;52691757;52694705;5449189;10152343;11976242;18518707;24970741;30563900;33410699;38622857;38622933;5637293;5638607;13241591;16367343;16367446;19402434;23104071;25755064;37931390;38029929;40496014;591412;591588;5238818;10597598;23034357;24968396;26754322;27714090;29143870;33081517;33763110;36396632;1127691;1294411;1717742;1728286;5091203;5655778;5656838;6743109;6835020;12668723;17843711;24887060;28293046;28293497;28549670;34088080;38105867;40676903;40840997;199749;661327;1205763;12527222;13431672;20012140;20013016;20030973;25237249;26187806;26876014;26945021;28196851;28216593;30564533;32591274;32592480;10896870;13200987;16163652;16167443;29215889;29216356;32568273;33406135;1514039;3247020;7644829;11051494;20029611;29697222;34213950;3905983;6386854;13497439;19586689;26336009;30767660;31146864;544105;2625835;3050791;3202895;3520613;4691918;8416552;8417678;8418426;15834660;18507928;18508779;20863522;25407655;27908308;28743020;864738;3461410;13020586;29352080;31621252;1133338;563773;21457;79121;32261;32500;85581;9633;4930;8961;6780;11682;29788;41054;5845;7018;7241;11192;5186;6513;5338;5492;2356;22855;397;259;736;1224;1517;3123;541;2873;8197;837;499;23459;3213;725;444;2252;2387;365;2207;2521;6186;18899;13706;15985;10019;11920;934;41701;225420;3665;2735;33947;9588;9673;6718;45976;39382;96218;96592;10924;23507;48934;50565	+;+;+;+;+;+;+;+;+;+;+;+;+;+;+;+;+;+;+;-;-;-;-;-;-;-;-;-;-;-;-;-;-;-;-;-;-;-;-;-;-;-;-;-;-;-;-;-;-;-;-;-;-;-;-;-;-;-;-;-;-;-;-;-;-;-;-;-;-;-;-;-;-;+;+;+;+;+;+;+;+;+;+;+;+;+;+;+;+;+;+;+;+;+;+;+;+;+;+;+;+;+;+;+;+;+;+;+;-;-;-;-;-;-;-;-;-;-;-;-;-;-;-;-;-;-;-;-;-;-;-;+;+;+;+;+;+;+;+;+;+;+;+;+;+;+;+;+;+;+;+;+;+;+;+;+;+;+;+;-;-;-;-;-;-;-;-;-;-;-;-;-;-;-;-;-;-;-;-;-;-;-;-;-;-;-;-;-;-;-;-;-;-;+;+;+;+;+;+;+;+;+;+;+;+;+;+;+;+;-;-;-;-;-;-;-;-;-;-;-;-;-;-;-;-;-;-;-;-;-;-;+;+;+;+;+;+;+;+;+;+;+;+;+;+;+;+;+;-;-;-;-;-;-;-;-;-;-;-;-;-;-;-;+;+;+;+;+;+;+;+;+;+;+;-;-;-;-;-;-;-;-;-;-;-;-;-;-;-;-;-;-;-;-;-;-;-;-;-;-;+;+;+;+;+;+;+;+;+;+;+;+;+;+;+;+;+;+;+;+;+;+;+;+;+;+;+;+;+;+;+;+;-;-;-;-;-;-;-;-;-;-;-;-;-;-;-;-;-;-;-;-;-;-;-;-;-;-;-;-;-;-;-;-;-;-;-;-;-;-;+;+;+;+;+;+;+;+;+;+;+;+;+;+;+;+;+;+;+;+;+;+;+;+;+;+;+;+;+;+;+;+;+;+;+;+;+;+;+;+;+;+;-;-;-;-;-;-;-;-;-;-;-;-;-;-;-;-;-;-;+;+;+;+;+;+;+;+;+;+;+;+;+;+;+;+;+;+;+;+;-;-;-;-;-;-;-;+;+;+;+;+;+;+;+;+;+;+;+;+;-;-;-;-;-;-;-;-;-;-;-;-;-;-;-;-;-;-;-;-;-;-;-;-;-;-;-;+;+;+;+;+;+;+;+;+;+;+;-;-;-;-;-;-;-;-;-;-;-;-;+;+;+;+;+;+;+;+;+;+;+;+;+;+;+;+;+;+;+;+;+;+;+;+;+;+;+;+;+;+;+;+;+;+;+;+;-;-;-;-;-;-;-;-;-;-;-;-;-;-;-;+;+;+;+;+;+;+;-;-;-;-;-;-;-;-;-;-;-;-;-;-;-;-;+;+;+;+;+;-;-;-;-;+;+;+;-;+;-;+;+;-;-;-;-;-;+;-;-;+;+;-;-;+;-;+;+;+;-;+;+;+;+;-;+;+;-;-;+;+;+;-;-;-;-;-;+;+;+;+;+;-;-;+;-;-;-;-;-;-;+;+;+;+;-;-	160419	29334.73	56219.38	51046.21	52861.05	51520.13	35256.64	49835.34	41100.06	34126.81	36205.43	44019.39	43942.89	19883.19	35378.22	35455.26	32091.98	18896.35	17401.98	17844.82	16786.74	23577.06	10205.32	21445.90	25799.81	20268.65	14896.82
NotFur1_LTR_1168:Gypsy:LTR	CM025008.1;CM025008.1;CM025008.1;CM025008.1;CM025008.1;CM025008.1;CM025008.1;CM025008.1;CM025008.1;CM025008.1;CM025008.1;CM025009.1;CM025009.1;CM025009.1;CM025009.1;CM025009.1;CM025009.1;CM025009.1;CM025009.1;CM025009.1;CM025009.1;CM025009.1;CM025009.1;CM025009.1;CM025009.1;CM025010.1;CM025010.1;CM025010.1;CM025010.1;CM025010.1;CM025010.1;CM025011.1;CM025011.1;CM025011.1;CM025011.1;CM025011.1;CM025011.1;CM025012.1;CM025012.1;CM025013.1;CM025013.1;CM025013.1;CM025013.1;CM025013.1;CM025013.1;CM025013.1;CM025013.1;CM025013.1;CM025013.1;CM025013.1;CM025013.1;CM025013.1;CM025013.1;CM025013.1;CM025013.1;CM025013.1;CM025013.1;CM025013.1;CM025013.1;CM025013.1;CM025013.1;CM025014.1;CM025014.1;CM025014.1;CM025015.1;CM025015.1;CM025015.1;CM025015.1;CM025015.1;CM025015.1;CM025015.1;CM025015.1;CM025015.1;CM025015.1;CM025015.1;CM025015.1;CM025016.1;CM025016.1;CM025016.1;CM025016.1;CM025016.1;CM025016.1;CM025016.1;CM025016.1;CM025016.1;CM025016.1;CM025016.1;CM025016.1;CM025016.1;CM025016.1;CM025016.1;CM025016.1;CM025016.1;CM025016.1;CM025016.1;CM025016.1;CM025016.1;CM025017.1;CM025017.1;CM025017.1;CM025017.1;CM025017.1;CM025017.1;CM025017.1;CM025017.1;CM025017.1;CM025017.1;CM025017.1;CM025017.1;CM025017.1;CM025018.1;CM025018.1;CM025018.1;CM025018.1;CM025019.1;CM025019.1;CM025019.1;CM025019.1;CM025021.1;CM025021.1;CM025021.1;CM025021.1;CM025021.1;CM025021.1;CM025021.1;CM025021.1;CM025021.1;CM025021.1;CM025021.1;CM025021.1;CM025021.1;CM025021.1;CM025021.1;CM025021.1;CM025021.1;CM025022.1;CM025022.1;CM025022.1;CM025022.1;CM025022.1;CM025022.1;CM025022.1;CM025022.1;CM025022.1;CM025022.1;CM025023.1;CM025023.1;CM025023.1;CM025023.1;CM025023.1;CM025023.1;CM025023.1;CM025023.1;CM025023.1;CM025024.1;CM025024.1;CM025024.1;CM025024.1;CM025024.1;CM025024.1;CM025024.1;CM025024.1;CM025024.1;CM025025.1;CM025025.1;CM025026.1;CM025026.1;CM025026.1;CM025026.1;CM025026.1;JAAVVJ010000022.1;JAAVVJ010000022.1;JAAVVJ010000101.1;JAAVVJ010000327.1;JAAVVJ010000730.1;JAAVVJ010001032.1;JAAVVJ010001500.1;JAAVVJ010002217.1;JAAVVJ010002685.1;JAAVVJ010002685.1;JAAVVJ010003956.1;JAAVVJ010004348.1;JAAVVJ010007250.1;JAAVVJ010007250.1;JAAVVJ010008206.1;JAAVVJ010010620.1;JAAVVJ010013038.1;JAAVVJ010013038.1;JAAVVJ010015379.1;JAAVVJ010015379.1;JAAVVJ010024447.1;JAAVVJ010025612.1;JAAVVJ010027258.1;JAAVVJ010027258.1;JAAVVJ010028354.1;JAAVVJ010028354.1;JAAVVJ010036171.1;JAAVVJ010036171.1;JAAVVJ010036324.1;JAAVVJ010036324.1;JAAVVJ010036357.1;JAAVVJ010038043.1;JAAVVJ010038506.1	4413358;4413865;38866667;38961388;5003274;30003095;37721358;37721610;63248877;63249139;63249588;110326;110827;112298;6540101;6542172;59778325;73225976;73226500;36211040;36211305;43732660;55144145;60664459;72053410;15757300;15758624;42054090;42054380;48314244;57336878;3447596;3448104;23167329;29187980;42293166;42293443;48416640;48416934;2163;2296;16816843;16817084;29272996;29747321;33946243;33947979;43235109;43236417;58326809;58327040;58327351;60386693;60386980;7479785;11185404;11185910;38575860;38576381;40310618;40763497;10722947;31415819;16106358;8570533;8571574;33164457;33164722;35759508;37717740;37718514;37719175;37721905;35528535;47085008;47085534;21377250;21378504;30422630;30422899;49649579;54316829;54317332;54429622;54430920;54431181;30404692;30404977;30409172;31375877;31724271;34727723;34727988;37485011;49215949;49216812;49217555;19098515;19098782;27777513;27778679;37305465;21658934;21659413;31716085;31716638;42378082;45028673;46408800;48172299;379644;22970051;22970352;24660450;304648;305142;9217971;9219048;16228131;42329467;44751710;44817152;44817194;45341116;45341652;45343364;48553789;48554860;52810304;16229733;16230037;30143057;42217665;47287328;47287604;83974;12611355;12612416;30702240;31446948;34783937;34784197;34784701;8953733;9386321;1782398;1782723;7360027;7360578;40446507;26422278;36462005;44021721;44021998;1326556;1327976;1331217;9079740;10530808;15867941;15868453;26985102;26985618;6745824;10251009;3319413;3320817;14319995;18852732;15165385;567539;570763;41538;2983;1;6476;27491;8218;261;542;3847;3406;1;455;565;785;19318;19584;27625;27907;112;777;1;2158;1;491;271;470;9381;9893;95055;11746;3644	4413706;4413960;38867144;38961471;5003414;30003138;37721441;37721956;63248961;63249406;63249697;110664;111159;114442;6540222;6542261;59778660;73226108;73226784;36211140;36211645;43732998;55144597;60664592;72053666;15757442;15758732;42054191;42054696;48314296;57337187;3447938;3448190;23167471;29188077;42293265;42293585;48416752;48417264;2218;2523;16816929;16817426;29273073;29747603;33946343;33948307;43235247;43236525;58326896;58327194;58327449;60386792;60387317;7479922;11185742;11186044;38576196;38576482;40310804;40763933;10722995;31416033;16106500;8570635;8571702;33164557;33165053;35759664;37718253;37719173;37720545;37723164;35528569;47085352;47085634;21377358;21378690;30422888;30423298;49649640;54317138;54317433;54429890;54430994;54431284;30404793;30405279;30409208;31375987;31724661;34727809;34728322;37485065;49216046;49216998;49217601;19098615;19099122;27777697;27778965;37305908;21659266;21659498;31716447;31716735;42378453;45028776;46408899;48172424;380081;22970153;22970666;24660592;304943;305246;9218319;9219149;16228406;42329639;44751754;44817188;44817651;45341453;45342317;45343405;48554123;48554960;52810360;16229833;16230085;30143157;42217779;47287428;47287939;84158;12611455;12612525;30702289;31447081;34784032;34784552;34784717;8953945;9386409;1782575;1782932;7360344;7360650;40446951;26422631;36462100;44021779;44022330;1326611;1331190;1331317;9079905;10530901;15868278;15868546;26985438;26985719;6746011;10251446;3319557;3321152;14320446;18853183;15165733;570761;572146;41728;3289;1576;6761;27681;8315;348;844;4310;3460;337;697;1043;910;19418;19926;27725;28252;296;1080;2156;3619;495;546;383;717;9718;9986;95310;12197;3786	-;-;-;-;+;+;+;+;+;+;+;-;-;-;-;-;-;-;-;+;+;+;+;+;+;+;+;+;+;+;+;-;-;-;+;+;+;+;+;+;+;+;+;+;+;+;+;+;+;+;+;+;+;+;-;-;-;-;-;-;-;-;-;+;+;+;+;+;+;+;+;+;+;-;-;-;-;-;-;-;-;-;-;-;-;-;+;+;+;+;+;+;+;+;+;+;+;+;+;+;+;+;-;-;-;-;-;-;-;-;-;+;+;+;-;-;-;-;-;-;-;-;-;-;-;-;-;-;-;+;+;+;+;+;+;+;+;+;+;+;+;+;+;-;-;-;-;-;-;-;+;+;+;+;-;-;-;-;-;-;-;-;-;-;+;+;+;+;+;-;-;-;-;+;+;-;+;-;+;+;-;-;-;-;-;+;+;+;+;+;-;+;-;-;-;-;-;-;-;-;-;-;-	58180	8868.33	14615.50	13941.67	15866.33	12557.67	8930.33	11606.83	8965.00	10337.83	10068.83	13370.00	12037.83	7039.67	15212.00	17033.00	13424.00	9732.50	9569.83	9069.67	7223.67	9137.83	5763.17	11662.67	15056.67	12063.00	9189.67
NotFur1_rnd-5_family-5026:CMC-EnSpm:DNA	CM025008.1;CM025008.1;CM025008.1;CM025008.1;CM025008.1;CM025008.1;CM025008.1;CM025008.1;CM025008.1;CM025008.1;CM025008.1;CM025008.1;CM025008.1;CM025008.1;CM025008.1;CM025008.1;CM025008.1;CM025008.1;CM025008.1;CM025008.1;CM025008.1;CM025008.1;CM025008.1;CM025008.1;CM025008.1;CM025008.1;CM025008.1;CM025008.1;CM025008.1;CM025008.1;CM025008.1;CM025008.1;CM025008.1;CM025008.1;CM025008.1;CM025008.1;CM025008.1;CM025008.1;CM025008.1;CM025008.1;CM025008.1;CM025008.1;CM025008.1;CM025008.1;CM025009.1;CM025009.1;CM025009.1;CM025009.1;CM025009.1;CM025009.1;CM025009.1;CM025009.1;CM025009.1;CM025009.1;CM025009.1;CM025009.1;CM025009.1;CM025009.1;CM025009.1;CM025009.1;CM025009.1;CM025009.1;CM025009.1;CM025009.1;CM025009.1;CM025009.1;CM025009.1;CM025009.1;CM025009.1;CM025009.1;CM025009.1;CM025009.1;CM025009.1;CM025010.1;CM025010.1;CM025010.1;CM025010.1;CM025010.1;CM025010.1;CM025010.1;CM025010.1;CM025010.1;CM025010.1;CM025010.1;CM025010.1;CM025010.1;CM025010.1;CM025010.1;CM025010.1;CM025011.1;CM025011.1;CM025011.1;CM025011.1;CM025011.1;CM025011.1;CM025011.1;CM025011.1;CM025011.1;CM025012.1;CM025012.1;CM025012.1;CM025012.1;CM025012.1;CM025012.1;CM025012.1;CM025012.1;CM025012.1;CM025012.1;CM025012.1;CM025012.1;CM025012.1;CM025012.1;CM025012.1;CM025012.1;CM025012.1;CM025013.1;CM025013.1;CM025013.1;CM025013.1;CM025013.1;CM025013.1;CM025013.1;CM025013.1;CM025013.1;CM025013.1;CM025013.1;CM025013.1;CM025013.1;CM025013.1;CM025013.1;CM025013.1;CM025013.1;CM025013.1;CM025013.1;CM025013.1;CM025013.1;CM025014.1;CM025014.1;CM025014.1;CM025014.1;CM025014.1;CM025014.1;CM025014.1;CM025014.1;CM025014.1;CM025014.1;CM025014.1;CM025014.1;CM025014.1;CM025014.1;CM025014.1;CM025014.1;CM025014.1;CM025014.1;CM025014.1;CM025014.1;CM025014.1;CM025015.1;CM025015.1;CM025015.1;CM025015.1;CM025015.1;CM025015.1;CM025015.1;CM025015.1;CM025015.1;CM025015.1;CM025015.1;CM025015.1;CM025015.1;CM025015.1;CM025015.1;CM025015.1;CM025015.1;CM025015.1;CM025015.1;CM025015.1;CM025015.1;CM025015.1;CM025015.1;CM025016.1;CM025016.1;CM025016.1;CM025016.1;CM025016.1;CM025016.1;CM025016.1;CM025016.1;CM025016.1;CM025016.1;CM025016.1;CM025016.1;CM025016.1;CM025016.1;CM025016.1;CM025016.1;CM025016.1;CM025016.1;CM025016.1;CM025016.1;CM025016.1;CM025016.1;CM025016.1;CM025016.1;CM025016.1;CM025016.1;CM025016.1;CM025016.1;CM025016.1;CM025017.1;CM025017.1;CM025017.1;CM025017.1;CM025017.1;CM025017.1;CM025017.1;CM025017.1;CM025017.1;CM025017.1;CM025017.1;CM025017.1;CM025017.1;CM025017.1;CM025017.1;CM025017.1;CM025017.1;CM025017.1;CM025017.1;CM025017.1;CM025017.1;CM025018.1;CM025018.1;CM025018.1;CM025018.1;CM025018.1;CM025018.1;CM025018.1;CM025018.1;CM025018.1;CM025018.1;CM025018.1;CM025018.1;CM025018.1;CM025018.1;CM025018.1;CM025018.1;CM025018.1;CM025018.1;CM025018.1;CM025018.1;CM025018.1;CM025019.1;CM025019.1;CM025019.1;CM025019.1;CM025019.1;CM025019.1;CM025019.1;CM025019.1;CM025019.1;CM025019.1;CM025019.1;CM025019.1;CM025019.1;CM025020.1;CM025020.1;CM025020.1;CM025020.1;CM025020.1;CM025020.1;CM025020.1;CM025020.1;CM025020.1;CM025020.1;CM025020.1;CM025020.1;CM025020.1;CM025021.1;CM025021.1;CM025021.1;CM025021.1;CM025021.1;CM025021.1;CM025021.1;CM025021.1;CM025021.1;CM025021.1;CM025021.1;CM025021.1;CM025021.1;CM025021.1;CM025021.1;CM025021.1;CM025022.1;CM025022.1;CM025022.1;CM025022.1;CM025022.1;CM025022.1;CM025022.1;CM025022.1;CM025022.1;CM025022.1;CM025022.1;CM025022.1;CM025022.1;CM025022.1;CM025022.1;CM025023.1;CM025023.1;CM025023.1;CM025023.1;CM025023.1;CM025023.1;CM025023.1;CM025023.1;CM025024.1;CM025024.1;CM025024.1;CM025024.1;CM025024.1;CM025024.1;CM025024.1;CM025024.1;CM025024.1;CM025024.1;CM025024.1;CM025024.1;CM025024.1;CM025024.1;CM025024.1;CM025024.1;CM025024.1;CM025024.1;CM025024.1;CM025024.1;CM025025.1;CM025025.1;CM025025.1;CM025025.1;CM025025.1;CM025025.1;CM025025.1;CM025025.1;CM025025.1;CM025026.1;CM025026.1;CM025026.1;CM025026.1;CM025026.1;CM025026.1;CM025026.1;CM025026.1;CM025026.1;CM025026.1;JAAVVJ010000022.1;JAAVVJ010000043.1;JAAVVJ010000055.1;JAAVVJ010000086.1;JAAVVJ010000611.1;JAAVVJ010003672.1;JAAVVJ010006369.1;JAAVVJ010006369.1;JAAVVJ010006369.1;JAAVVJ010007740.1;JAAVVJ010007862.1;JAAVVJ010008010.1;JAAVVJ010008010.1;JAAVVJ010011315.1;JAAVVJ010011555.1;JAAVVJ010012672.1;JAAVVJ010020576.1;JAAVVJ010022322.1;JAAVVJ010023609.1;JAAVVJ010024409.1;JAAVVJ010027474.1;JAAVVJ010031997.1;JAAVVJ010031997.1;JAAVVJ010032101.1;JAAVVJ010035600.1;JAAVVJ010036559.1;JAAVVJ010036823.1;JAAVVJ010036848.1;JAAVVJ010037161.1;JAAVVJ010037585.1;JAAVVJ010037585.1;JAAVVJ010038284.1;JAAVVJ010038561.1	4443422;4445133;5115530;13145900;13985576;21630874;24230231;33170405;35476962;35481625;37766562;37767250;46099819;58472960;58473295;58473498;58882476;58883269;58884380;60057173;12880710;12881206;14209638;21648773;27655855;29397615;37738465;41839279;43228161;43228556;45427496;45428091;45428129;46100236;55024887;55025005;55586507;55595306;55596069;55596906;55597562;59453776;59455181;62059286;2692379;3932266;11347996;13871772;20211366;32743202;36032136;60294480;60486087;63046293;65995914;68183494;68184337;68184641;71528256;21984730;21985593;24250997;36032553;37219333;39228382;50660168;50660821;61462719;62010844;71520688;71523205;71523613;73391685;12215824;12222964;12847291;35659803;41864180;47773308;12847706;37630927;37631303;38495765;38495824;38496117;42495009;42495667;49304107;49304203;12041798;19255399;28657229;36415863;37921123;19254982;21804751;28656812;49046626;4815821;4816491;7797350;13281215;17098461;20674823;20691408;30643071;46817290;8598371;8610971;9202232;20674417;35632568;35633993;40062904;40063351;2926211;5829177;5829995;9008616;12207508;12207997;19864407;19865917;19887103;43768581;51110307;7824221;18179935;23417250;34393966;35296356;46265150;46266846;47062776;50346346;51910376;467712;3682845;6132635;6133871;6134066;8165145;16351975;16353053;26466419;28473003;1624923;9992480;9992502;9993070;10899265;10899697;15142928;15144699;28192160;39369637;39376152;1049757;1981614;11994605;13349372;21814682;31064631;34116747;42509064;42509884;47665654;52850680;52850933;4148092;15281560;24568782;24569052;26035431;26036468;32996693;32996779;39541478;39542841;40673889;4885443;14053997;14055120;19628071;19634923;22784180;22784400;30608891;33020144;37723648;37724135;37724302;38184993;38199352;51994094;53061360;53199089;53830598;53831307;53831826;10737603;30178484;31483655;31603313;33020536;40783604;41107647;49388595;49389151;3042000;16680681;18761193;20006788;23982036;25643428;25957505;25960180;25960561;39708325;39710012;39710922;44000112;44810893;18761484;25643838;28657682;34148275;34149653;46931753;46932158;644381;645186;910935;916925;3643180;15384230;23264633;23265157;30128815;33374385;33384200;36533017;47627519;6875682;6875894;14275062;28273864;36533691;36536622;44466747;47627912;419680;2343089;7941303;12857748;12858700;14077869;19711885;20073192;20073294;1162656;8974103;14526588;15638115;902575;902637;3202341;9541326;14539019;14539747;14541117;14541767;14541900;26764978;26765631;26765888;15958062;1474261;9587823;12888622;50722431;7770860;10127195;10127906;10130629;13275675;17506599;36153355;41064764;41549685;41549753;41550027;47484960;726476;2163052;2163437;6959882;9031358;11095380;12320692;33267149;34830764;38601488;40722738;6532235;34830363;37378565;38601104;2771012;7051707;9866111;30127914;37322368;43555304;43727601;21327414;5218667;13153019;16134898;16137966;23334034;24159208;24159959;6953741;6954505;6954676;10470455;10470985;17643071;17643957;17644537;18736790;30781467;30784214;31631343;31631829;1071844;6216480;6556328;15725916;34866364;13545468;21326433;21326808;34106959;1653301;9624024;21372862;21373139;21373424;21373688;23902285;31483741;31485429;31485687;180454;47676;72189;5989;1;3516;3282;3669;4015;15756;3886;12592;12703;1712;9;2698;3887;7574;6441;13;15499;6902;14407;2522;78014;9018;43017;50408;49798;295;2064;217960;65146	4443560;4445509;5115689;13146146;13985620;21630921;24230363;33170450;35477160;35481873;37766633;37767353;46099865;58473040;58473355;58473749;58882584;58883730;58884681;60057327;12880809;12881333;14209801;21649235;27655926;29397725;37738543;41839394;43228542;43228672;45427795;45428131;45428464;46100284;55024997;55025252;55587268;55595385;55596160;55597022;55597997;59454385;59455374;62059382;2692441;3932311;11348799;13871813;20211529;32744028;36032187;60294524;60486296;63046338;65995972;68184001;68184394;68184921;71528314;21984875;21985757;24251252;36032601;37219397;39228470;50660260;50660892;61462856;62010894;71521332;71523247;71523763;73392518;12215892;12223123;12847339;35659858;41864411;47774155;12847753;37631252;37631729;38495820;38495904;38496793;42495300;42496044;49304207;49304644;12042065;19255446;28657274;36416733;37921209;19255030;21804803;28656860;49047324;4816270;4816870;7797612;13281275;17098506;20674870;20691687;30643332;46817393;8599177;8611777;9202427;20674465;35632811;35634319;40063352;40063400;2927049;5829423;5830502;9008758;12207815;12208341;19864505;19866176;19887362;43768722;51110434;7824456;18179982;23417339;34394058;35296516;46265828;46267008;47063598;50346393;51910415;468559;3682934;6133117;6134070;6134136;8165246;16352629;16353236;26467296;28473086;1625177;9992517;9992598;9993408;10899339;10899773;15143111;15144744;28192625;39369928;39376415;1049874;1981748;11994833;13349639;21814879;31064877;34117092;42509096;42510117;47665862;52850890;52851133;4148134;15281762;24569050;24569452;26035902;26036855;32996783;32997493;39541582;39543391;40673938;4885526;14054243;14055344;19628250;19635098;22784404;22784539;30609018;33020200;37723803;37724264;37724376;38185623;38199453;51994570;53061419;53199370;53830925;53831399;53832211;10737686;30178646;31483763;31603509;33020583;40783801;41108491;49388885;49389749;3042047;16680749;18761240;20006850;23982722;25643476;25957951;25960315;25960847;39708414;39710313;39711269;44000287;44810999;18761531;25643886;28657757;34148359;34149826;46932159;46932188;645034;645347;911196;917212;3643272;15384300;23265098;23265361;30128903;33374640;33384802;36533068;47627566;6875888;6875933;14275104;28274679;36533739;36536670;44466877;47627960;419786;2343272;7941469;12858224;12858925;14077942;19711943;20073275;20073371;1163501;8974192;14526641;15638179;902631;902890;3202499;9542152;14539310;14539806;14541175;14541892;14542056;26765360;26765704;26766261;15958203;1474357;9588034;12888669;50722476;7771040;10127247;10128058;10130957;13275834;17506646;36153402;41064973;41549762;41549823;41550372;47485011;726516;2163436;2163788;6959933;9031502;11095572;12320909;33267212;34830812;38601535;40722810;6532414;34830410;37379011;38601152;2771237;7052151;9866825;30128094;37322541;43555534;43727841;21327639;5218715;13153155;16135598;16138122;23334159;24159733;24160240;6954023;6954674;6955001;10470917;10471348;17643247;17644125;17644902;18736870;30782173;30784312;31631545;31631925;1072059;6216627;6556388;15726003;34866491;13545558;21326827;21327238;34107052;1653428;9624314;21373134;21373427;21373484;21373871;23902350;31484136;31485522;31486020;180501;47722;72293;6335;125;3563;3440;3691;4291;15987;3933;12717;12767;1857;237;2854;3966;7737;7155;275;16302;7161;14698;2747;78357;9076;43182;51247;49908;555;2551;218057;65281	-;-;-;-;-;-;-;-;-;-;-;-;-;-;-;-;-;-;-;-;+;+;+;+;+;+;+;+;+;+;+;+;+;+;+;+;+;+;+;+;+;+;+;+;-;-;-;-;-;-;-;-;-;-;-;-;-;-;-;+;+;+;+;+;+;+;+;+;+;+;+;+;+;-;-;-;-;-;-;+;+;+;+;+;+;+;+;+;+;+;+;+;+;+;-;-;-;-;+;+;+;+;+;+;+;+;+;-;-;-;-;-;-;-;-;-;-;-;-;-;-;-;-;-;-;-;+;+;+;+;+;+;+;+;+;+;-;-;-;-;-;-;-;-;-;-;+;+;+;+;+;+;+;+;+;+;+;-;-;-;-;-;-;-;-;-;-;-;-;+;+;+;+;+;+;+;+;+;+;+;-;-;-;-;-;-;-;-;-;-;-;-;-;-;-;-;-;-;-;-;+;+;+;+;+;+;+;+;+;-;-;-;-;-;-;-;-;-;-;-;-;-;-;+;+;+;+;+;+;+;-;-;-;-;-;-;-;-;-;-;-;-;-;+;+;+;+;+;+;+;+;-;-;-;-;-;-;-;-;-;+;+;+;+;+;+;+;+;+;+;+;+;+;+;+;+;-;-;-;-;-;+;+;+;+;+;+;+;+;+;+;+;+;+;+;+;+;+;+;+;+;+;+;+;-;-;-;-;+;+;+;+;+;+;+;-;-;-;-;-;-;-;-;+;+;+;+;+;+;+;+;+;+;+;+;+;-;-;-;-;-;+;+;+;+;+;+;+;+;+;+;-;-;-;-;+;+;+;+;+;-;-;-;-;-;+;+;+;+;-;-;-;+;+;+;-;-;-;+;-;-;+;+;+;+;+;+;-	87008	141.83	263.75	259.58	267.17	225.67	193.83	247.42	240.50	181.33	188.00	214.67	204.83	154.66	298.00	292.08	276.25	181.50	227.50	218.50	156.50	162.66	114.17	200.83	271.16	175.33	169.33
NotFur1_GapFilledScaffold_5528_81320:L1:LINE	CM025008.1;CM025008.1;CM025008.1;CM025008.1;CM025008.1;CM025008.1;CM025008.1;CM025008.1;CM025009.1;CM025009.1;CM025009.1;CM025010.1;CM025010.1;CM025010.1;CM025010.1;CM025010.1;CM025010.1;CM025010.1;CM025011.1;CM025011.1;CM025011.1;CM025012.1;CM025012.1;CM025012.1;CM025012.1;CM025013.1;CM025013.1;CM025013.1;CM025013.1;CM025013.1;CM025013.1;CM025013.1;CM025013.1;CM025013.1;CM025013.1;CM025013.1;CM025014.1;CM025014.1;CM025015.1;CM025015.1;CM025015.1;CM025015.1;CM025015.1;CM025015.1;CM025015.1;CM025015.1;CM025015.1;CM025016.1;CM025016.1;CM025016.1;CM025016.1;CM025016.1;CM025016.1;CM025016.1;CM025016.1;CM025016.1;CM025016.1;CM025017.1;CM025017.1;CM025017.1;CM025017.1;CM025017.1;CM025018.1;CM025018.1;CM025018.1;CM025018.1;CM025018.1;CM025019.1;CM025020.1;CM025020.1;CM025021.1;CM025021.1;CM025021.1;CM025021.1;CM025022.1;CM025022.1;CM025022.1;CM025022.1;CM025023.1;CM025023.1;CM025023.1;CM025023.1;CM025023.1;CM025024.1;CM025024.1;CM025024.1;CM025024.1;CM025025.1;CM025026.1;CM025026.1;CM025026.1;CM025026.1;CM025026.1;JAAVVJ010000025.1;JAAVVJ010000026.1;JAAVVJ010000031.1;JAAVVJ010000056.1;JAAVVJ010001751.1;JAAVVJ010002759.1;JAAVVJ010003241.1;JAAVVJ010005760.1;JAAVVJ010007171.1;JAAVVJ010008934.1;JAAVVJ010012349.1;JAAVVJ010012849.1;JAAVVJ010014196.1;JAAVVJ010015635.1;JAAVVJ010018367.1;JAAVVJ010019777.1;JAAVVJ010020662.1;JAAVVJ010023566.1;JAAVVJ010031957.1;JAAVVJ010036327.1;JAAVVJ010036930.1;JAAVVJ010037220.1;JAAVVJ010037220.1;JAAVVJ010038762.1	4450678;29393527;15621234;28443858;28448272;30496423;34277140;63419868;19741732;57730633;65073191;14732646;39011320;15461928;19364817;22405385;25897323;29354571;19224917;45851386;45855988;11403360;18287628;40423563;46131083;6500451;6500973;9383081;24208758;28794363;36979048;47935074;14307265;41100171;42485731;46298023;8910027;27452396;20328604;30927100;44455242;57109861;20822653;22698732;32842904;39195747;51225234;971787;19999930;28693190;41205033;41306655;53679737;53704548;7869970;32687384;35087372;7119940;19403095;21453802;42514875;37794914;8736849;8890009;32670605;38363517;45803582;2297787;2868933;21073454;22328997;51377100;32362883;36699146;7277989;8884876;31582953;32635917;4006839;11694073;36027500;11553573;33599792;27053840;27148866;30332531;31564381;34754120;1151274;19009530;4906969;14789861;32018350;65664;109842;59650;35121;2821;1;1;2136;1601;4;766;1;1428;1;3338;1;15668;953;1;52215;71775;100340;105049;45299	4451318;29393629;15621302;28444213;28448435;30497065;34277782;63419920;19742373;57730656;65073837;14732831;39011487;15461992;19365463;22406019;25897408;29354598;19225357;45851553;45856162;11403405;18287679;40423642;46131741;6500971;6501161;9383390;24208781;28794403;36979194;47935445;14307908;41100214;42486371;46298054;8910657;27453017;20328724;30927265;44455883;57110028;20823293;22698899;32842980;39196371;51225877;971835;19999989;28693599;41205200;41306708;53679866;53704592;7870610;32687547;35087423;7120100;19403737;21454928;42515044;37795101;8737491;8890155;32671250;38363705;45803672;2297980;2868993;21074095;22329197;51377742;32363523;36699315;7278030;8885134;31583122;32636101;4007483;11694716;36027649;11554231;33599996;27054473;27148884;30332723;31564496;34754209;1151412;19009604;4907035;14790499;32018518;65796;112672;59717;35236;3016;104;4954;2189;1701;321;1267;101;1530;132;3442;104;15833;1103;461;52383;72416;100831;110064;45934	+;+;-;-;-;-;-;-;-;-;-;-;-;+;+;+;+;+;+;+;+;+;+;+;+;+;+;+;+;+;+;+;-;-;-;-;+;+;+;+;+;+;-;-;-;-;-;-;-;-;-;-;-;-;+;+;+;-;-;-;-;+;+;+;+;+;-;+;+;-;-;-;+;+;+;+;+;+;+;+;+;-;-;-;-;-;+;+;+;+;-;-;-;-;+;-;+;+;+;+;+;+;-;+;-;-;+;+;+;-;-;-;-;+;+;+;+	45976	13051.08	26766.24	27933.15	30281.07	24600.57	18719.49	22032.66	17981.82	17255.91	19809.24	22027.32	21500.32	5110.66	11304.66	8980.58	9522.91	7767.33	6748.75	7790.66	5032.33	8254.41	3881.08	7245.50	10444.74	7785.91	7550.08
NotFur1_Unknown_444:DNA:DNA	CM025008.1;CM025008.1;CM025008.1;CM025008.1;CM025008.1;CM025008.1;CM025008.1;CM025008.1;CM025008.1;CM025008.1;CM025008.1;CM025008.1;CM025008.1;CM025008.1;CM025008.1;CM025008.1;CM025008.1;CM025008.1;CM025008.1;CM025008.1;CM025008.1;CM025008.1;CM025008.1;CM025008.1;CM025008.1;CM025008.1;CM025008.1;CM025008.1;CM025008.1;CM025008.1;CM025008.1;CM025008.1;CM025008.1;CM025008.1;CM025008.1;CM025008.1;CM025008.1;CM025008.1;CM025008.1;CM025008.1;CM025008.1;CM025008.1;CM025008.1;CM025008.1;CM025008.1;CM025008.1;CM025008.1;CM025008.1;CM025008.1;CM025008.1;CM025008.1;CM025008.1;CM025008.1;CM025008.1;CM025008.1;CM025008.1;CM025008.1;CM025008.1;CM025008.1;CM025008.1;CM025008.1;CM025008.1;CM025008.1;CM025008.1;CM025008.1;CM025008.1;CM025008.1;CM025008.1;CM025008.1;CM025008.1;CM025008.1;CM025008.1;CM025008.1;CM025008.1;CM025008.1;CM025008.1;CM025008.1;CM025008.1;CM025008.1;CM025008.1;CM025008.1;CM025008.1;CM025008.1;CM025008.1;CM025008.1;CM025008.1;CM025008.1;CM025008.1;CM025008.1;CM025008.1;CM025008.1;CM025008.1;CM025008.1;CM025008.1;CM025008.1;CM025008.1;CM025008.1;CM025008.1;CM025008.1;CM025008.1;CM025008.1;CM025008.1;CM025008.1;CM025008.1;CM025008.1;CM025008.1;CM025008.1;CM025008.1;CM025008.1;CM025008.1;CM025008.1;CM025008.1;CM025008.1;CM025008.1;CM025008.1;CM025008.1;CM025008.1;CM025009.1;CM025009.1;CM025009.1;CM025009.1;CM025009.1;CM025009.1;CM025009.1;CM025009.1;CM025009.1;CM025009.1;CM025009.1;CM025009.1;CM025009.1;CM025009.1;CM025009.1;CM025009.1;CM025009.1;CM025009.1;CM025009.1;CM025009.1;CM025009.1;CM025009.1;CM025009.1;CM025009.1;CM025009.1;CM025009.1;CM025009.1;CM025009.1;CM025009.1;CM025009.1;CM025009.1;CM025009.1;CM025009.1;CM025009.1;CM025009.1;CM025009.1;CM025009.1;CM025009.1;CM025009.1;CM025009.1;CM025009.1;CM025009.1;CM025009.1;CM025009.1;CM025009.1;CM025009.1;CM025009.1;CM025009.1;CM025009.1;CM025009.1;CM025009.1;CM025009.1;CM025009.1;CM025009.1;CM025009.1;CM025009.1;CM025009.1;CM025009.1;CM025009.1;CM025009.1;CM025009.1;CM025009.1;CM025009.1;CM025009.1;CM025009.1;CM025009.1;CM025009.1;CM025009.1;CM025009.1;CM025009.1;CM025009.1;CM025009.1;CM025009.1;CM025009.1;CM025009.1;CM025009.1;CM025009.1;CM025009.1;CM025009.1;CM025009.1;CM025009.1;CM025009.1;CM025009.1;CM025009.1;CM025009.1;CM025009.1;CM025009.1;CM025009.1;CM025009.1;CM025009.1;CM025009.1;CM025009.1;CM025009.1;CM025009.1;CM025009.1;CM025009.1;CM025009.1;CM025009.1;CM025009.1;CM025009.1;CM025009.1;CM025009.1;CM025009.1;CM025009.1;CM025009.1;CM025009.1;CM025009.1;CM025009.1;CM025009.1;CM025009.1;CM025009.1;CM025009.1;CM025009.1;CM025009.1;CM025009.1;CM025009.1;CM025009.1;CM025009.1;CM025009.1;CM025009.1;CM025009.1;CM025009.1;CM025009.1;CM025009.1;CM025009.1;CM025009.1;CM025009.1;CM025009.1;CM025009.1;CM025009.1;CM025009.1;CM025009.1;CM025009.1;CM025009.1;CM025009.1;CM025009.1;CM025009.1;CM025009.1;CM025009.1;CM025009.1;CM025009.1;CM025009.1;CM025009.1;CM025009.1;CM025009.1;CM025009.1;CM025009.1;CM025009.1;CM025009.1;CM025009.1;CM025009.1;CM025009.1;CM025009.1;CM025009.1;CM025009.1;CM025009.1;CM025009.1;CM025009.1;CM025009.1;CM025009.1;CM025009.1;CM025009.1;CM025009.1;CM025009.1;CM025009.1;CM025009.1;CM025009.1;CM025009.1;CM025009.1;CM025009.1;CM025009.1;CM025009.1;CM025009.1;CM025009.1;CM025009.1;CM025009.1;CM025009.1;CM025009.1;CM025009.1;CM025009.1;CM025009.1;CM025009.1;CM025009.1;CM025009.1;CM025009.1;CM025009.1;CM025009.1;CM025009.1;CM025009.1;CM025009.1;CM025009.1;CM025009.1;CM025009.1;CM025009.1;CM025009.1;CM025009.1;CM025009.1;CM025009.1;CM025009.1;CM025009.1;CM025009.1;CM025009.1;CM025009.1;CM025009.1;CM025009.1;CM025009.1;CM025009.1;CM025009.1;CM025009.1;CM025009.1;CM025010.1;CM025010.1;CM025010.1;CM025010.1;CM025010.1;CM025010.1;CM025010.1;CM025010.1;CM025010.1;CM025010.1;CM025010.1;CM025010.1;CM025010.1;CM025010.1;CM025010.1;CM025010.1;CM025010.1;CM025010.1;CM025010.1;CM025010.1;CM025010.1;CM025010.1;CM025010.1;CM025010.1;CM025010.1;CM025010.1;CM025010.1;CM025010.1;CM025010.1;CM025010.1;CM025010.1;CM025010.1;CM025010.1;CM025010.1;CM025010.1;CM025010.1;CM025010.1;CM025010.1;CM025010.1;CM025010.1;CM025010.1;CM025010.1;CM025010.1;CM025010.1;CM025010.1;CM025010.1;CM025010.1;CM025010.1;CM025010.1;CM025010.1;CM025010.1;CM025010.1;CM025010.1;CM025010.1;CM025010.1;CM025010.1;CM025010.1;CM025010.1;CM025010.1;CM025010.1;CM025010.1;CM025010.1;CM025010.1;CM025010.1;CM025010.1;CM025010.1;CM025010.1;CM025010.1;CM025010.1;CM025010.1;CM025010.1;CM025010.1;CM025010.1;CM025010.1;CM025010.1;CM025010.1;CM025010.1;CM025010.1;CM025010.1;CM025010.1;CM025010.1;CM025010.1;CM025010.1;CM025010.1;CM025010.1;CM025010.1;CM025010.1;CM025010.1;CM025010.1;CM025010.1;CM025010.1;CM025010.1;CM025010.1;CM025010.1;CM025010.1;CM025010.1;CM025010.1;CM025010.1;CM025010.1;CM025010.1;CM025010.1;CM025010.1;CM025010.1;CM025010.1;CM025010.1;CM025010.1;CM025010.1;CM025010.1;CM025010.1;CM025010.1;CM025010.1;CM025010.1;CM025010.1;CM025010.1;CM025010.1;CM025010.1;CM025010.1;CM025010.1;CM025010.1;CM025010.1;CM025010.1;CM025010.1;CM025010.1;CM025010.1;CM025010.1;CM025010.1;CM025010.1;CM025010.1;CM025010.1;CM025010.1;CM025010.1;CM025010.1;CM025010.1;CM025010.1;CM025010.1;CM025010.1;CM025010.1;CM025010.1;CM025010.1;CM025010.1;CM025010.1;CM025010.1;CM025010.1;CM025010.1;CM025010.1;CM025010.1;CM025010.1;CM025010.1;CM025010.1;CM025010.1;CM025010.1;CM025010.1;CM025011.1;CM025011.1;CM025011.1;CM025011.1;CM025011.1;CM025011.1;CM025011.1;CM025011.1;CM025011.1;CM025011.1;CM025011.1;CM025011.1;CM025011.1;CM025011.1;CM025011.1;CM025011.1;CM025011.1;CM025011.1;CM025011.1;CM025011.1;CM025011.1;CM025011.1;CM025011.1;CM025011.1;CM025011.1;CM025011.1;CM025011.1;CM025011.1;CM025011.1;CM025011.1;CM025011.1;CM025011.1;CM025011.1;CM025011.1;CM025011.1;CM025011.1;CM025011.1;CM025011.1;CM025011.1;CM025011.1;CM025011.1;CM025011.1;CM025011.1;CM025011.1;CM025011.1;CM025011.1;CM025011.1;CM025011.1;CM025011.1;CM025011.1;CM025011.1;CM025011.1;CM025011.1;CM025011.1;CM025011.1;CM025011.1;CM025011.1;CM025011.1;CM025011.1;CM025011.1;CM025011.1;CM025011.1;CM025011.1;CM025011.1;CM025011.1;CM025011.1;CM025011.1;CM025011.1;CM025011.1;CM025011.1;CM025011.1;CM025011.1;CM025011.1;CM025011.1;CM025011.1;CM025011.1;CM025011.1;CM025011.1;CM025011.1;CM025011.1;CM025011.1;CM025011.1;CM025011.1;CM025011.1;CM025011.1;CM025011.1;CM025011.1;CM025011.1;CM025011.1;CM025011.1;CM025011.1;CM025011.1;CM025011.1;CM025011.1;CM025011.1;CM025011.1;CM025011.1;CM025011.1;CM025011.1;CM025011.1;CM025011.1;CM025011.1;CM025011.1;CM025011.1;CM025011.1;CM025011.1;CM025011.1;CM025011.1;CM025011.1;CM025011.1;CM025011.1;CM025011.1;CM025011.1;CM025011.1;CM025011.1;CM025011.1;CM025011.1;CM025011.1;CM025011.1;CM025011.1;CM025011.1;CM025011.1;CM025011.1;CM025011.1;CM025011.1;CM025011.1;CM025011.1;CM025011.1;CM025011.1;CM025011.1;CM025011.1;CM025011.1;CM025011.1;CM025011.1;CM025012.1;CM025012.1;CM025012.1;CM025012.1;CM025012.1;CM025012.1;CM025012.1;CM025012.1;CM025012.1;CM025012.1;CM025012.1;CM025012.1;CM025012.1;CM025012.1;CM025012.1;CM025012.1;CM025012.1;CM025012.1;CM025012.1;CM025012.1;CM025012.1;CM025012.1;CM025012.1;CM025012.1;CM025012.1;CM025012.1;CM025012.1;CM025012.1;CM025012.1;CM025012.1;CM025012.1;CM025012.1;CM025012.1;CM025012.1;CM025012.1;CM025012.1;CM025012.1;CM025012.1;CM025012.1;CM025012.1;CM025012.1;CM025012.1;CM025012.1;CM025012.1;CM025012.1;CM025012.1;CM025012.1;CM025012.1;CM025012.1;CM025012.1;CM025012.1;CM025012.1;CM025012.1;CM025012.1;CM025012.1;CM025012.1;CM025012.1;CM025012.1;CM025012.1;CM025012.1;CM025012.1;CM025012.1;CM025012.1;CM025012.1;CM025012.1;CM025012.1;CM025012.1;CM025012.1;CM025012.1;CM025012.1;CM025012.1;CM025012.1;CM025012.1;CM025012.1;CM025012.1;CM025012.1;CM025012.1;CM025012.1;CM025012.1;CM025012.1;CM025012.1;CM025012.1;CM025012.1;CM025012.1;CM025012.1;CM025012.1;CM025012.1;CM025012.1;CM025012.1;CM025012.1;CM025012.1;CM025012.1;CM025012.1;CM025012.1;CM025012.1;CM025012.1;CM025012.1;CM025012.1;CM025012.1;CM025012.1;CM025012.1;CM025012.1;CM025012.1;CM025012.1;CM025012.1;CM025012.1;CM025012.1;CM025012.1;CM025012.1;CM025012.1;CM025012.1;CM025012.1;CM025012.1;CM025012.1;CM025012.1;CM025012.1;CM025012.1;CM025012.1;CM025012.1;CM025012.1;CM025012.1;CM025012.1;CM025012.1;CM025012.1;CM025012.1;CM025012.1;CM025012.1;CM025012.1;CM025012.1;CM025012.1;CM025012.1;CM025012.1;CM025013.1;CM025013.1;CM025013.1;CM025013.1;CM025013.1;CM025013.1;CM025013.1;CM025013.1;CM025013.1;CM025013.1;CM025013.1;CM025013.1;CM025013.1;CM025013.1;CM025013.1;CM025013.1;CM025013.1;CM025013.1;CM025013.1;CM025013.1;CM025013.1;CM025013.1;CM025013.1;CM025013.1;CM025013.1;CM025013.1;CM025013.1;CM025013.1;CM025013.1;CM025013.1;CM025013.1;CM025013.1;CM025013.1;CM025013.1;CM025013.1;CM025013.1;CM025013.1;CM025013.1;CM025013.1;CM025013.1;CM025013.1;CM025013.1;CM025013.1;CM025013.1;CM025013.1;CM025013.1;CM025013.1;CM025013.1;CM025013.1;CM025013.1;CM025013.1;CM025013.1;CM025013.1;CM025013.1;CM025013.1;CM025013.1;CM025013.1;CM025013.1;CM025013.1;CM025013.1;CM025013.1;CM025013.1;CM025013.1;CM025013.1;CM025013.1;CM025013.1;CM025013.1;CM025013.1;CM025013.1;CM025013.1;CM025013.1;CM025013.1;CM025013.1;CM025013.1;CM025013.1;CM025013.1;CM025013.1;CM025013.1;CM025013.1;CM025013.1;CM025013.1;CM025013.1;CM025013.1;CM025013.1;CM025013.1;CM025013.1;CM025013.1;CM025013.1;CM025013.1;CM025013.1;CM025013.1;CM025013.1;CM025013.1;CM025013.1;CM025013.1;CM025013.1;CM025013.1;CM025013.1;CM025013.1;CM025013.1;CM025013.1;CM025013.1;CM025013.1;CM025013.1;CM025013.1;CM025013.1;CM025013.1;CM025013.1;CM025013.1;CM025013.1;CM025013.1;CM025013.1;CM025013.1;CM025013.1;CM025013.1;CM025013.1;CM025013.1;CM025013.1;CM025013.1;CM025013.1;CM025013.1;CM025013.1;CM025013.1;CM025013.1;CM025013.1;CM025013.1;CM025013.1;CM025013.1;CM025013.1;CM025013.1;CM025013.1;CM025013.1;CM025013.1;CM025013.1;CM025013.1;CM025013.1;CM025013.1;CM025013.1;CM025013.1;CM025013.1;CM025013.1;CM025013.1;CM025013.1;CM025013.1;CM025013.1;CM025013.1;CM025013.1;CM025013.1;CM025013.1;CM025013.1;CM025013.1;CM025013.1;CM025013.1;CM025013.1;CM025013.1;CM025013.1;CM025013.1;CM025013.1;CM025013.1;CM025013.1;CM025013.1;CM025013.1;CM025013.1;CM025013.1;CM025013.1;CM025013.1;CM025013.1;CM025013.1;CM025013.1;CM025013.1;CM025013.1;CM025013.1;CM025013.1;CM025013.1;CM025013.1;CM025013.1;CM025013.1;CM025013.1;CM025013.1;CM025013.1;CM025013.1;CM025013.1;CM025013.1;CM025013.1;CM025013.1;CM025013.1;CM025014.1;CM025014.1;CM025014.1;CM025014.1;CM025014.1;CM025014.1;CM025014.1;CM025014.1;CM025014.1;CM025014.1;CM025014.1;CM025014.1;CM025014.1;CM025014.1;CM025014.1;CM025014.1;CM025014.1;CM025014.1;CM025014.1;CM025014.1;CM025014.1;CM025014.1;CM025014.1;CM025014.1;CM025014.1;CM025014.1;CM025014.1;CM025014.1;CM025014.1;CM025014.1;CM025014.1;CM025014.1;CM025014.1;CM025014.1;CM025014.1;CM025014.1;CM025014.1;CM025014.1;CM025014.1;CM025014.1;CM025014.1;CM025014.1;CM025014.1;CM025014.1;CM025014.1;CM025014.1;CM025014.1;CM025014.1;CM025014.1;CM025014.1;CM025014.1;CM025014.1;CM025014.1;CM025014.1;CM025014.1;CM025014.1;CM025014.1;CM025014.1;CM025014.1;CM025014.1;CM025014.1;CM025014.1;CM025014.1;CM025014.1;CM025014.1;CM025014.1;CM025014.1;CM025014.1;CM025014.1;CM025014.1;CM025014.1;CM025014.1;CM025014.1;CM025014.1;CM025014.1;CM025014.1;CM025014.1;CM025014.1;CM025014.1;CM025014.1;CM025014.1;CM025014.1;CM025014.1;CM025014.1;CM025014.1;CM025014.1;CM025014.1;CM025014.1;CM025014.1;CM025014.1;CM025014.1;CM025014.1;CM025014.1;CM025014.1;CM025014.1;CM025014.1;CM025014.1;CM025014.1;CM025014.1;CM025014.1;CM025014.1;CM025014.1;CM025014.1;CM025014.1;CM025014.1;CM025014.1;CM025014.1;CM025014.1;CM025014.1;CM025014.1;CM025014.1;CM025014.1;CM025014.1;CM025014.1;CM025015.1;CM025015.1;CM025015.1;CM025015.1;CM025015.1;CM025015.1;CM025015.1;CM025015.1;CM025015.1;CM025015.1;CM025015.1;CM025015.1;CM025015.1;CM025015.1;CM025015.1;CM025015.1;CM025015.1;CM025015.1;CM025015.1;CM025015.1;CM025015.1;CM025015.1;CM025015.1;CM025015.1;CM025015.1;CM025015.1;CM025015.1;CM025015.1;CM025015.1;CM025015.1;CM025015.1;CM025015.1;CM025015.1;CM025015.1;CM025015.1;CM025015.1;CM025015.1;CM025015.1;CM025015.1;CM025015.1;CM025015.1;CM025015.1;CM025015.1;CM025015.1;CM025015.1;CM025015.1;CM025015.1;CM025015.1;CM025015.1;CM025015.1;CM025015.1;CM025015.1;CM025015.1;CM025015.1;CM025015.1;CM025015.1;CM025015.1;CM025015.1;CM025015.1;CM025015.1;CM025015.1;CM025015.1;CM025015.1;CM025015.1;CM025015.1;CM025015.1;CM025015.1;CM025015.1;CM025015.1;CM025015.1;CM025015.1;CM025015.1;CM025015.1;CM025015.1;CM025015.1;CM025015.1;CM025015.1;CM025015.1;CM025015.1;CM025015.1;CM025015.1;CM025015.1;CM025015.1;CM025015.1;CM025015.1;CM025015.1;CM025015.1;CM025015.1;CM025015.1;CM025015.1;CM025015.1;CM025015.1;CM025015.1;CM025015.1;CM025015.1;CM025015.1;CM025015.1;CM025015.1;CM025015.1;CM025015.1;CM025015.1;CM025015.1;CM025015.1;CM025015.1;CM025015.1;CM025015.1;CM025015.1;CM025015.1;CM025015.1;CM025015.1;CM025015.1;CM025015.1;CM025015.1;CM025015.1;CM025015.1;CM025015.1;CM025015.1;CM025015.1;CM025015.1;CM025015.1;CM025015.1;CM025015.1;CM025015.1;CM025015.1;CM025015.1;CM025015.1;CM025015.1;CM025015.1;CM025015.1;CM025015.1;CM025015.1;CM025015.1;CM025015.1;CM025015.1;CM025015.1;CM025015.1;CM025015.1;CM025015.1;CM025015.1;CM025015.1;CM025015.1;CM025015.1;CM025015.1;CM025015.1;CM025015.1;CM025015.1;CM025015.1;CM025015.1;CM025015.1;CM025015.1;CM025015.1;CM025015.1;CM025015.1;CM025015.1;CM025015.1;CM025015.1;CM025015.1;CM025015.1;CM025015.1;CM025015.1;CM025015.1;CM025015.1;CM025015.1;CM025015.1;CM025015.1;CM025015.1;CM025015.1;CM025015.1;CM025015.1;CM025015.1;CM025015.1;CM025015.1;CM025015.1;CM025015.1;CM025015.1;CM025015.1;CM025015.1;CM025015.1;CM025015.1;CM025015.1;CM025015.1;CM025015.1;CM025015.1;CM025015.1;CM025015.1;CM025015.1;CM025015.1;CM025016.1;CM025016.1;CM025016.1;CM025016.1;CM025016.1;CM025016.1;CM025016.1;CM025016.1;CM025016.1;CM025016.1;CM025016.1;CM025016.1;CM025016.1;CM025016.1;CM025016.1;CM025016.1;CM025016.1;CM025016.1;CM025016.1;CM025016.1;CM025016.1;CM025016.1;CM025016.1;CM025016.1;CM025016.1;CM025016.1;CM025016.1;CM025016.1;CM025016.1;CM025016.1;CM025016.1;CM025016.1;CM025016.1;CM025016.1;CM025016.1;CM025016.1;CM025016.1;CM025016.1;CM025016.1;CM025016.1;CM025016.1;CM025016.1;CM025016.1;CM025016.1;CM025016.1;CM025016.1;CM025016.1;CM025016.1;CM025016.1;CM025016.1;CM025016.1;CM025016.1;CM025016.1;CM025016.1;CM025016.1;CM025016.1;CM025016.1;CM025016.1;CM025016.1;CM025016.1;CM025016.1;CM025016.1;CM025016.1;CM025016.1;CM025016.1;CM025016.1;CM025016.1;CM025016.1;CM025016.1;CM025016.1;CM025016.1;CM025016.1;CM025016.1;CM025016.1;CM025016.1;CM025016.1;CM025016.1;CM025016.1;CM025016.1;CM025016.1;CM025016.1;CM025016.1;CM025016.1;CM025016.1;CM025016.1;CM025016.1;CM025016.1;CM025016.1;CM025016.1;CM025016.1;CM025016.1;CM025016.1;CM025016.1;CM025016.1;CM025016.1;CM025016.1;CM025016.1;CM025016.1;CM025016.1;CM025016.1;CM025016.1;CM025016.1;CM025016.1;CM025016.1;CM025016.1;CM025016.1;CM025016.1;CM025016.1;CM025016.1;CM025016.1;CM025016.1;CM025016.1;CM025016.1;CM025016.1;CM025016.1;CM025016.1;CM025016.1;CM025016.1;CM025016.1;CM025016.1;CM025016.1;CM025016.1;CM025016.1;CM025016.1;CM025016.1;CM025016.1;CM025016.1;CM025016.1;CM025016.1;CM025016.1;CM025016.1;CM025016.1;CM025016.1;CM025016.1;CM025016.1;CM025016.1;CM025016.1;CM025016.1;CM025016.1;CM025016.1;CM025016.1;CM025016.1;CM025016.1;CM025016.1;CM025016.1;CM025016.1;CM025016.1;CM025016.1;CM025016.1;CM025016.1;CM025016.1;CM025016.1;CM025016.1;CM025016.1;CM025016.1;CM025016.1;CM025016.1;CM025016.1;CM025016.1;CM025016.1;CM025016.1;CM025016.1;CM025016.1;CM025016.1;CM025016.1;CM025016.1;CM025016.1;CM025016.1;CM025017.1;CM025017.1;CM025017.1;CM025017.1;CM025017.1;CM025017.1;CM025017.1;CM025017.1;CM025017.1;CM025017.1;CM025017.1;CM025017.1;CM025017.1;CM025017.1;CM025017.1;CM025017.1;CM025017.1;CM025017.1;CM025017.1;CM025017.1;CM025017.1;CM025017.1;CM025017.1;CM025017.1;CM025017.1;CM025017.1;CM025017.1;CM025017.1;CM025017.1;CM025017.1;CM025017.1;CM025017.1;CM025017.1;CM025017.1;CM025017.1;CM025017.1;CM025017.1;CM025017.1;CM025017.1;CM025017.1;CM025017.1;CM025017.1;CM025017.1;CM025017.1;CM025017.1;CM025017.1;CM025017.1;CM025017.1;CM025017.1;CM025017.1;CM025017.1;CM025017.1;CM025017.1;CM025017.1;CM025017.1;CM025017.1;CM025017.1;CM025017.1;CM025017.1;CM025017.1;CM025017.1;CM025017.1;CM025017.1;CM025017.1;CM025017.1;CM025017.1;CM025017.1;CM025017.1;CM025017.1;CM025017.1;CM025017.1;CM025017.1;CM025017.1;CM025017.1;CM025017.1;CM025017.1;CM025017.1;CM025017.1;CM025017.1;CM025017.1;CM025017.1;CM025017.1;CM025017.1;CM025017.1;CM025017.1;CM025017.1;CM025017.1;CM025017.1;CM025017.1;CM025017.1;CM025017.1;CM025017.1;CM025017.1;CM025017.1;CM025017.1;CM025017.1;CM025017.1;CM025017.1;CM025017.1;CM025017.1;CM025017.1;CM025017.1;CM025017.1;CM025017.1;CM025017.1;CM025017.1;CM025017.1;CM025017.1;CM025017.1;CM025017.1;CM025017.1;CM025017.1;CM025017.1;CM025017.1;CM025017.1;CM025017.1;CM025017.1;CM025017.1;CM025017.1;CM025017.1;CM025017.1;CM025017.1;CM025017.1;CM025017.1;CM025017.1;CM025017.1;CM025018.1;CM025018.1;CM025018.1;CM025018.1;CM025018.1;CM025018.1;CM025018.1;CM025018.1;CM025018.1;CM025018.1;CM025018.1;CM025018.1;CM025018.1;CM025018.1;CM025018.1;CM025018.1;CM025018.1;CM025018.1;CM025018.1;CM025018.1;CM025018.1;CM025018.1;CM025018.1;CM025018.1;CM025018.1;CM025018.1;CM025018.1;CM025018.1;CM025018.1;CM025018.1;CM025018.1;CM025018.1;CM025018.1;CM025018.1;CM025018.1;CM025018.1;CM025018.1;CM025018.1;CM025018.1;CM025018.1;CM025018.1;CM025018.1;CM025018.1;CM025018.1;CM025018.1;CM025018.1;CM025018.1;CM025018.1;CM025018.1;CM025018.1;CM025018.1;CM025018.1;CM025018.1;CM025018.1;CM025018.1;CM025018.1;CM025018.1;CM025018.1;CM025018.1;CM025018.1;CM025018.1;CM025018.1;CM025018.1;CM025018.1;CM025018.1;CM025018.1;CM025018.1;CM025018.1;CM025018.1;CM025018.1;CM025018.1;CM025018.1;CM025018.1;CM025018.1;CM025018.1;CM025018.1;CM025018.1;CM025018.1;CM025018.1;CM025018.1;CM025018.1;CM025018.1;CM025018.1;CM025018.1;CM025018.1;CM025018.1;CM025018.1;CM025018.1;CM025018.1;CM025018.1;CM025018.1;CM025018.1;CM025018.1;CM025018.1;CM025018.1;CM025018.1;CM025018.1;CM025018.1;CM025018.1;CM025018.1;CM025018.1;CM025018.1;CM025018.1;CM025018.1;CM025018.1;CM025019.1;CM025019.1;CM025019.1;CM025019.1;CM025019.1;CM025019.1;CM025019.1;CM025019.1;CM025019.1;CM025019.1;CM025019.1;CM025019.1;CM025019.1;CM025019.1;CM025019.1;CM025019.1;CM025019.1;CM025019.1;CM025019.1;CM025019.1;CM025019.1;CM025019.1;CM025019.1;CM025019.1;CM025019.1;CM025019.1;CM025019.1;CM025019.1;CM025019.1;CM025019.1;CM025019.1;CM025019.1;CM025019.1;CM025019.1;CM025019.1;CM025019.1;CM025019.1;CM025019.1;CM025019.1;CM025019.1;CM025019.1;CM025019.1;CM025019.1;CM025019.1;CM025019.1;CM025019.1;CM025019.1;CM025019.1;CM025019.1;CM025019.1;CM025019.1;CM025019.1;CM025019.1;CM025019.1;CM025019.1;CM025019.1;CM025019.1;CM025019.1;CM025019.1;CM025019.1;CM025019.1;CM025019.1;CM025019.1;CM025019.1;CM025019.1;CM025019.1;CM025019.1;CM025019.1;CM025019.1;CM025019.1;CM025019.1;CM025019.1;CM025019.1;CM025019.1;CM025019.1;CM025019.1;CM025019.1;CM025019.1;CM025019.1;CM025019.1;CM025019.1;CM025020.1;CM025020.1;CM025020.1;CM025020.1;CM025020.1;CM025020.1;CM025020.1;CM025020.1;CM025020.1;CM025020.1;CM025020.1;CM025020.1;CM025020.1;CM025020.1;CM025020.1;CM025020.1;CM025020.1;CM025020.1;CM025020.1;CM025020.1;CM025020.1;CM025020.1;CM025020.1;CM025020.1;CM025020.1;CM025020.1;CM025020.1;CM025020.1;CM025020.1;CM025020.1;CM025020.1;CM025020.1;CM025020.1;CM025020.1;CM025020.1;CM025020.1;CM025020.1;CM025020.1;CM025020.1;CM025020.1;CM025020.1;CM025020.1;CM025020.1;CM025020.1;CM025020.1;CM025020.1;CM025020.1;CM025020.1;CM025020.1;CM025020.1;CM025020.1;CM025020.1;CM025020.1;CM025020.1;CM025020.1;CM025020.1;CM025020.1;CM025020.1;CM025020.1;CM025020.1;CM025020.1;CM025020.1;CM025020.1;CM025020.1;CM025020.1;CM025020.1;CM025020.1;CM025020.1;CM025020.1;CM025020.1;CM025020.1;CM025021.1;CM025021.1;CM025021.1;CM025021.1;CM025021.1;CM025021.1;CM025021.1;CM025021.1;CM025021.1;CM025021.1;CM025021.1;CM025021.1;CM025021.1;CM025021.1;CM025021.1;CM025021.1;CM025021.1;CM025021.1;CM025021.1;CM025021.1;CM025021.1;CM025021.1;CM025021.1;CM025021.1;CM025021.1;CM025021.1;CM025021.1;CM025021.1;CM025021.1;CM025021.1;CM025021.1;CM025021.1;CM025021.1;CM025021.1;CM025021.1;CM025021.1;CM025021.1;CM025021.1;CM025021.1;CM025021.1;CM025021.1;CM025021.1;CM025021.1;CM025021.1;CM025021.1;CM025021.1;CM025021.1;CM025021.1;CM025021.1;CM025021.1;CM025021.1;CM025021.1;CM025021.1;CM025021.1;CM025021.1;CM025021.1;CM025021.1;CM025021.1;CM025021.1;CM025021.1;CM025021.1;CM025021.1;CM025021.1;CM025021.1;CM025021.1;CM025021.1;CM025021.1;CM025021.1;CM025021.1;CM025021.1;CM025021.1;CM025021.1;CM025021.1;CM025021.1;CM025021.1;CM025021.1;CM025021.1;CM025021.1;CM025021.1;CM025021.1;CM025021.1;CM025021.1;CM025021.1;CM025021.1;CM025021.1;CM025021.1;CM025021.1;CM025021.1;CM025021.1;CM025021.1;CM025021.1;CM025021.1;CM025021.1;CM025021.1;CM025021.1;CM025021.1;CM025021.1;CM025021.1;CM025021.1;CM025021.1;CM025021.1;CM025021.1;CM025021.1;CM025021.1;CM025021.1;CM025021.1;CM025021.1;CM025021.1;CM025021.1;CM025021.1;CM025021.1;CM025021.1;CM025021.1;CM025021.1;CM025021.1;CM025021.1;CM025021.1;CM025021.1;CM025021.1;CM025021.1;CM025021.1;CM025021.1;CM025021.1;CM025021.1;CM025021.1;CM025021.1;CM025021.1;CM025021.1;CM025021.1;CM025021.1;CM025021.1;CM025021.1;CM025021.1;CM025021.1;CM025021.1;CM025021.1;CM025021.1;CM025021.1;CM025021.1;CM025021.1;CM025021.1;CM025021.1;CM025021.1;CM025021.1;CM025021.1;CM025021.1;CM025021.1;CM025021.1;CM025021.1;CM025021.1;CM025021.1;CM025021.1;CM025021.1;CM025021.1;CM025021.1;CM025022.1;CM025022.1;CM025022.1;CM025022.1;CM025022.1;CM025022.1;CM025022.1;CM025022.1;CM025022.1;CM025022.1;CM025022.1;CM025022.1;CM025022.1;CM025022.1;CM025022.1;CM025022.1;CM025022.1;CM025022.1;CM025022.1;CM025022.1;CM025022.1;CM025022.1;CM025022.1;CM025022.1;CM025022.1;CM025022.1;CM025022.1;CM025022.1;CM025022.1;CM025022.1;CM025022.1;CM025022.1;CM025022.1;CM025022.1;CM025022.1;CM025022.1;CM025022.1;CM025022.1;CM025022.1;CM025022.1;CM025022.1;CM025022.1;CM025022.1;CM025022.1;CM025022.1;CM025022.1;CM025022.1;CM025022.1;CM025022.1;CM025022.1;CM025022.1;CM025022.1;CM025022.1;CM025022.1;CM025022.1;CM025022.1;CM025022.1;CM025022.1;CM025022.1;CM025022.1;CM025022.1;CM025022.1;CM025022.1;CM025022.1;CM025022.1;CM025022.1;CM025022.1;CM025022.1;CM025022.1;CM025022.1;CM025022.1;CM025022.1;CM025022.1;CM025022.1;CM025022.1;CM025022.1;CM025022.1;CM025022.1;CM025022.1;CM025022.1;CM025022.1;CM025022.1;CM025022.1;CM025022.1;CM025022.1;CM025022.1;CM025022.1;CM025022.1;CM025022.1;CM025022.1;CM025022.1;CM025022.1;CM025022.1;CM025022.1;CM025022.1;CM025022.1;CM025022.1;CM025022.1;CM025022.1;CM025022.1;CM025022.1;CM025022.1;CM025022.1;CM025022.1;CM025022.1;CM025022.1;CM025022.1;CM025022.1;CM025022.1;CM025022.1;CM025023.1;CM025023.1;CM025023.1;CM025023.1;CM025023.1;CM025023.1;CM025023.1;CM025023.1;CM025023.1;CM025023.1;CM025023.1;CM025023.1;CM025023.1;CM025023.1;CM025023.1;CM025023.1;CM025023.1;CM025023.1;CM025023.1;CM025023.1;CM025023.1;CM025023.1;CM025023.1;CM025023.1;CM025023.1;CM025023.1;CM025023.1;CM025023.1;CM025023.1;CM025023.1;CM025023.1;CM025023.1;CM025023.1;CM025023.1;CM025023.1;CM025023.1;CM025023.1;CM025023.1;CM025023.1;CM025023.1;CM025023.1;CM025023.1;CM025023.1;CM025023.1;CM025023.1;CM025023.1;CM025023.1;CM025023.1;CM025023.1;CM025023.1;CM025023.1;CM025023.1;CM025023.1;CM025023.1;CM025023.1;CM025023.1;CM025023.1;CM025023.1;CM025023.1;CM025023.1;CM025023.1;CM025023.1;CM025023.1;CM025023.1;CM025023.1;CM025023.1;CM025023.1;CM025023.1;CM025023.1;CM025023.1;CM025023.1;CM025023.1;CM025023.1;CM025023.1;CM025023.1;CM025023.1;CM025023.1;CM025023.1;CM025023.1;CM025023.1;CM025023.1;CM025023.1;CM025023.1;CM025023.1;CM025023.1;CM025024.1;CM025024.1;CM025024.1;CM025024.1;CM025024.1;CM025024.1;CM025024.1;CM025024.1;CM025024.1;CM025024.1;CM025024.1;CM025024.1;CM025024.1;CM025024.1;CM025024.1;CM025024.1;CM025024.1;CM025024.1;CM025024.1;CM025024.1;CM025024.1;CM025024.1;CM025024.1;CM025024.1;CM025024.1;CM025024.1;CM025024.1;CM025024.1;CM025024.1;CM025024.1;CM025024.1;CM025024.1;CM025024.1;CM025024.1;CM025024.1;CM025024.1;CM025024.1;CM025024.1;CM025024.1;CM025024.1;CM025024.1;CM025024.1;CM025024.1;CM025024.1;CM025024.1;CM025024.1;CM025024.1;CM025024.1;CM025024.1;CM025024.1;CM025024.1;CM025024.1;CM025024.1;CM025024.1;CM025024.1;CM025024.1;CM025024.1;CM025024.1;CM025024.1;CM025024.1;CM025024.1;CM025024.1;CM025024.1;CM025024.1;CM025024.1;CM025024.1;CM025024.1;CM025024.1;CM025024.1;CM025024.1;CM025024.1;CM025024.1;CM025024.1;CM025024.1;CM025024.1;CM025024.1;CM025024.1;CM025024.1;CM025024.1;CM025024.1;CM025024.1;CM025024.1;CM025024.1;CM025024.1;CM025024.1;CM025024.1;CM025024.1;CM025024.1;CM025024.1;CM025024.1;CM025024.1;CM025024.1;CM025024.1;CM025024.1;CM025024.1;CM025024.1;CM025024.1;CM025024.1;CM025024.1;CM025024.1;CM025024.1;CM025024.1;CM025024.1;CM025025.1;CM025025.1;CM025025.1;CM025025.1;CM025025.1;CM025025.1;CM025025.1;CM025025.1;CM025025.1;CM025025.1;CM025025.1;CM025025.1;CM025025.1;CM025025.1;CM025025.1;CM025025.1;CM025025.1;CM025025.1;CM025025.1;CM025025.1;CM025025.1;CM025025.1;CM025025.1;CM025025.1;CM025025.1;CM025025.1;CM025025.1;CM025025.1;CM025025.1;CM025025.1;CM025025.1;CM025025.1;CM025025.1;CM025025.1;CM025025.1;CM025025.1;CM025025.1;CM025025.1;CM025025.1;CM025025.1;CM025025.1;CM025025.1;CM025025.1;CM025025.1;CM025025.1;CM025025.1;CM025025.1;CM025025.1;CM025025.1;CM025025.1;CM025025.1;CM025025.1;CM025025.1;CM025025.1;CM025025.1;CM025025.1;CM025025.1;CM025025.1;CM025025.1;CM025025.1;CM025025.1;CM025025.1;CM025025.1;CM025025.1;CM025025.1;CM025025.1;CM025025.1;CM025025.1;CM025025.1;CM025025.1;CM025025.1;CM025025.1;CM025025.1;CM025025.1;CM025025.1;CM025025.1;CM025025.1;CM025025.1;CM025025.1;CM025025.1;CM025025.1;CM025025.1;CM025025.1;CM025025.1;CM025025.1;CM025025.1;CM025025.1;CM025025.1;CM025025.1;CM025025.1;CM025025.1;CM025025.1;CM025025.1;CM025025.1;CM025025.1;CM025025.1;CM025025.1;CM025025.1;CM025025.1;CM025025.1;CM025025.1;CM025025.1;CM025025.1;CM025026.1;CM025026.1;CM025026.1;CM025026.1;CM025026.1;CM025026.1;CM025026.1;CM025026.1;CM025026.1;CM025026.1;CM025026.1;CM025026.1;CM025026.1;CM025026.1;CM025026.1;CM025026.1;CM025026.1;CM025026.1;CM025026.1;CM025026.1;CM025026.1;CM025026.1;CM025026.1;CM025026.1;CM025026.1;CM025026.1;CM025026.1;CM025026.1;CM025026.1;CM025026.1;CM025026.1;CM025026.1;CM025026.1;CM025026.1;CM025026.1;CM025026.1;CM025026.1;CM025026.1;CM025026.1;CM025026.1;CM025026.1;CM025026.1;CM025026.1;CM025026.1;CM025026.1;CM025026.1;CM025026.1;CM025026.1;CM025026.1;CM025026.1;CM025026.1;CM025026.1;CM025026.1;CM025026.1;CM025026.1;CM025026.1;CM025026.1;CM025026.1;CM025026.1;CM025026.1;CM025026.1;CM025026.1;CM025026.1;CM025026.1;CM025026.1;CM025026.1;CM025026.1;CM025026.1;CM025026.1;CM025026.1;CM025026.1;CM025026.1;CM025026.1;CM025026.1;CM025026.1;CM025026.1;CM025026.1;CM025026.1;CM025026.1;CM025026.1;CM025026.1;CM025026.1;CM025026.1;CM025026.1;CM025026.1;CM025026.1;CM025026.1;CM025026.1;CM025026.1;CM025026.1;CM025026.1;CM025026.1;CM025026.1;CM025026.1;CM025026.1;CM025026.1;CM025026.1;CM025026.1;CM025026.1;CM025026.1;CM025026.1;CM025026.1;CM025026.1;CM025026.1;CM025026.1;CM025026.1;CM025026.1;CM025026.1;JAAVVJ010000020.1;JAAVVJ010000020.1;JAAVVJ010000020.1;JAAVVJ010000020.1;JAAVVJ010000020.1;JAAVVJ010000020.1;JAAVVJ010000020.1;JAAVVJ010000020.1;JAAVVJ010000020.1;JAAVVJ010000020.1;JAAVVJ010000022.1;JAAVVJ010000022.1;JAAVVJ010000023.1;JAAVVJ010000023.1;JAAVVJ010000024.1;JAAVVJ010000025.1;JAAVVJ010000032.1;JAAVVJ010000033.1;JAAVVJ010000046.1;JAAVVJ010000046.1;JAAVVJ010000052.1;JAAVVJ010000059.1;JAAVVJ010000060.1;JAAVVJ010000060.1;JAAVVJ010000062.1;JAAVVJ010000077.1;JAAVVJ010000078.1;JAAVVJ010000097.1;JAAVVJ010000102.1;JAAVVJ010000112.1;JAAVVJ010000129.1;JAAVVJ010001286.1;JAAVVJ010001946.1;JAAVVJ010002078.1;JAAVVJ010002172.1;JAAVVJ010002784.1;JAAVVJ010002803.1;JAAVVJ010002803.1;JAAVVJ010002936.1;JAAVVJ010002946.1;JAAVVJ010003883.1;JAAVVJ010004099.1;JAAVVJ010004185.1;JAAVVJ010004423.1;JAAVVJ010004964.1;JAAVVJ010005042.1;JAAVVJ010005143.1;JAAVVJ010005910.1;JAAVVJ010006342.1;JAAVVJ010006369.1;JAAVVJ010006962.1;JAAVVJ010007058.1;JAAVVJ010007809.1;JAAVVJ010009565.1;JAAVVJ010009565.1;JAAVVJ010010706.1;JAAVVJ010010901.1;JAAVVJ010011073.1;JAAVVJ010011178.1;JAAVVJ010011220.1;JAAVVJ010011577.1;JAAVVJ010011863.1;JAAVVJ010011962.1;JAAVVJ010012703.1;JAAVVJ010014109.1;JAAVVJ010014170.1;JAAVVJ010014247.1;JAAVVJ010014511.1;JAAVVJ010014970.1;JAAVVJ010015243.1;JAAVVJ010015459.1;JAAVVJ010015845.1;JAAVVJ010016217.1;JAAVVJ010016255.1;JAAVVJ010017553.1;JAAVVJ010017590.1;JAAVVJ010017953.1;JAAVVJ010018067.1;JAAVVJ010018490.1;JAAVVJ010018543.1;JAAVVJ010018764.1;JAAVVJ010018820.1;JAAVVJ010018903.1;JAAVVJ010019969.1;JAAVVJ010020395.1;JAAVVJ010020397.1;JAAVVJ010022251.1;JAAVVJ010023992.1;JAAVVJ010024088.1;JAAVVJ010024742.1;JAAVVJ010025079.1;JAAVVJ010025333.1;JAAVVJ010025384.1;JAAVVJ010025733.1;JAAVVJ010026112.1;JAAVVJ010026313.1;JAAVVJ010027982.1;JAAVVJ010028495.1;JAAVVJ010028929.1;JAAVVJ010029595.1;JAAVVJ010030183.1;JAAVVJ010030193.1;JAAVVJ010030299.1;JAAVVJ010030373.1;JAAVVJ010030559.1;JAAVVJ010031033.1;JAAVVJ010031160.1;JAAVVJ010031170.1;JAAVVJ010032378.1;JAAVVJ010032590.1;JAAVVJ010034867.1;JAAVVJ010035265.1;JAAVVJ010035373.1;JAAVVJ010035469.1;JAAVVJ010035591.1;JAAVVJ010035600.1;JAAVVJ010035600.1;JAAVVJ010035600.1;JAAVVJ010035702.1;JAAVVJ010035728.1;JAAVVJ010035728.1;JAAVVJ010035882.1;JAAVVJ010035937.1;JAAVVJ010036091.1;JAAVVJ010036115.1;JAAVVJ010036193.1;JAAVVJ010036324.1;JAAVVJ010036357.1;JAAVVJ010036414.1;JAAVVJ010036453.1;JAAVVJ010036453.1;JAAVVJ010036543.1;JAAVVJ010036705.1;JAAVVJ010036974.1;JAAVVJ010036974.1;JAAVVJ010037061.1;JAAVVJ010037155.1;JAAVVJ010037189.1;JAAVVJ010037272.1;JAAVVJ010037393.1;JAAVVJ010037544.1;JAAVVJ010037697.1;JAAVVJ010037726.1;JAAVVJ010037777.1;JAAVVJ010038194.1;JAAVVJ010038211.1;JAAVVJ010038323.1;JAAVVJ010038489.1;JAAVVJ010038489.1;JAAVVJ010038604.1;JAAVVJ010038665.1;JAAVVJ010038719.1;JAAVVJ010038791.1	4465877;11931497;13656795;14037995;14330028;16474068;16827950;16994247;18973409;19134744;19158169;19293307;19593076;20333242;20768708;21927988;22276591;23246850;23927837;26529846;27070331;27607069;27685262;31313770;31627615;32314452;32612181;33160004;33728243;34002392;34500576;36450326;36832397;37116393;37524728;37802267;40935973;41319965;41649027;41995245;43238644;45090577;47683863;48173590;49020672;49290022;49947730;53566332;54241957;54331519;55206070;56349533;57404425;57539739;58754597;59613132;60128744;64065613;5337352;5908525;9242717;10269528;12147579;12166478;12207258;14202740;14342451;14696332;15767561;16198524;17438576;18305172;18909184;20376781;22544667;23779325;24029526;26076734;27440227;28370553;29447670;31320005;31712943;32356052;32702110;33243099;34143480;34310090;35410322;37970344;40174379;40585513;41128566;43341806;44292929;44314654;44537103;44575055;44914256;44934540;45260830;47111716;49070181;50368570;52639408;55363566;55899814;56301223;57704660;58699767;58745829;61047170;62245208;63669816;63670600;63848460;64040795;921666;3097245;3422589;7018129;7930948;8345738;8527533;11468407;14551215;15618048;15905568;16951165;16955862;16969506;17085229;18608941;18609616;18703287;19431681;19670861;20586629;20999506;21947445;22371970;23191067;26614033;27943906;28160331;29788462;30434239;31197661;32138839;32795857;32937954;33847871;34985469;35046330;35098704;35321652;35439451;35656354;35768476;36420909;36846702;36916557;37357875;37597363;39054175;39649214;40310946;40327548;40754484;41014258;41153349;41268000;41423546;41912573;42130803;42876422;42876761;43280574;44399307;44832107;44841576;45610728;45884429;45993810;46232938;47836957;48807175;50356158;50359240;50376920;52254535;53015416;55659131;56735724;57283586;58425890;62198389;63459983;63530821;64423751;66211364;66542672;66607049;67044140;67087454;69122101;69748733;70137680;70420711;70741640;70745900;70886583;72078029;72172182;72721576;72991896;73598539;73881701;4122640;4285009;5159062;7572618;8218472;8270585;8490840;10095319;10361408;10531815;10907039;13573436;13858903;13887296;16372094;16702266;17642731;18559620;18881816;18900806;18902940;19045801;19582731;19695173;19922705;20316935;21062540;21401262;21678648;22256198;24356759;25157981;26233597;26997190;27214156;27240929;27476258;28877401;29087366;29897395;30078946;30730246;31099088;31294467;32146231;32322232;33027239;33779270;35183481;35532570;35755235;36469313;37163671;37770806;38884554;39550366;39748886;39972217;41300598;41376524;42001800;42503231;42563529;42608744;42676052;43034831;43038512;43107111;43713020;44545032;46029821;46049964;46055187;46708594;48216330;49394898;50027857;50276322;50814882;50926053;52266000;53826585;54374929;56257400;56311910;58201422;58962021;63366986;63661269;63762707;64153660;64410041;65567974;66223805;66244643;66368256;66539582;66747072;67199263;70254246;70362694;70498709;70642575;72442141;72541398;72650982;73148631;73523657;73810809;128173;2301967;2500380;3009717;4295816;4942336;6381959;7296455;7417237;8206103;8356575;9270831;9692972;13819474;14354678;15739445;17284458;21360879;23758337;24318469;24323155;24341076;25591795;25948116;26093270;26919512;27288023;27620763;31603242;31750324;32510853;33803522;35004298;35007553;35115219;38866614;39106855;39636367;39830625;39921546;39924527;39939049;40650330;41052378;41301607;41751709;41949633;42241732;42536638;44017837;44216669;44275756;44345545;44618724;44633545;44668189;44700605;44959060;45038758;45042550;46286745;46762875;47234851;47668548;47833222;48237776;48656246;49076897;49127499;49705418;50131323;50705663;51123472;51148538;51487112;51986270;52822084;53898912;54595090;56427121;2187357;3360002;3933988;5732399;9292034;9462680;11350794;12312030;12528474;18367917;18754739;20739668;22561249;26858945;27485912;29057377;30707434;30879347;30969966;32959097;34852569;35625110;39010311;39173613;39192648;39576246;39708329;39998769;40340965;40361284;40394035;40725018;40994914;41494882;41612509;42070255;42598845;42665528;43723629;43759018;44124618;44609473;45015049;45026776;45048610;45064714;45167522;45217800;45242197;45334289;45643142;45669275;45703620;45774189;46617098;47004188;47228827;47878827;48024086;48140135;48459299;48474917;48531081;49967765;50513222;52030591;52118817;52714461;52878621;54987950;56590556;57341057;33609;2403701;7358194;11223022;11383154;11413829;11696528;12642257;12689868;13737209;14509041;15199928;15428907;15444055;16574191;16751306;17118329;17299413;17499471;17762728;19840727;20140145;20382935;21348311;21436767;24176159;24475069;25988517;27135347;27142125;29826942;30027465;30315399;30572730;30573018;31405524;32060414;32091781;32363136;32500644;32685693;34595079;34596201;34995607;35585514;36802978;37918145;38094059;38451941;39949347;40455151;40566075;40601363;40970908;42093834;42158894;42725565;42808422;42847979;43157216;43330236;43391816;43474720;43531280;43588070;43754866;43763845;45411042;45450028;45806447;46220781;46290459;3711566;7227462;7273900;9417066;9428470;9907149;10015096;10015573;10983487;11230172;11909256;12012980;12708584;13065257;13121618;13222949;14925204;15027187;15268370;16495562;18177241;18222001;18792152;19470499;20175814;20713676;21164457;21760965;22584496;23232484;23928303;26062982;26672288;27259924;28056662;28403133;30037047;31041053;31806131;33466905;35015046;35024005;35090084;35137470;35536696;35571092;35649423;36345452;36917850;37030849;38019876;38126752;39288419;39558416;39745397;40809059;40812491;41097155;41225448;41440513;43095569;46091400;20119;396971;432052;655469;2071560;2432771;2885472;3486738;3770904;4183246;5353291;5399002;5971058;6176293;7103639;7183824;8684605;9694330;9886665;10225960;10954531;11871576;17390955;17989228;18161139;20880534;21226760;22610030;23225273;23382018;23687189;24577269;24795971;24925774;25855604;25977883;27144051;27450135;28074586;28626647;28977359;29208229;29577777;31080671;31154396;31427332;32430239;33128534;34119857;34159535;34659299;34846533;36470790;36629943;37473011;38825777;38915537;39083903;39401238;39427389;39961949;40146686;40323344;40748304;40884038;41866564;42980439;43322679;44111529;44895233;45640855;45794282;48205916;98945;297499;1453966;2547083;4472789;5068826;5617606;5770527;6464503;6991197;7250283;8580878;8584645;11921628;17931450;18773744;18774411;19721983;19741650;21450302;21539959;21567968;22567059;22811946;23056973;23610162;24415085;24593843;24948920;26574451;26585654;26679707;27416457;28575751;28948552;29123927;29623782;29796990;31211786;31284101;33247742;34220129;34265011;34515541;36638443;37525930;38160137;38258215;38436108;41570483;41577541;41765394;42354356;42707800;43560672;44324656;44379906;44836135;48407692;190304;1174109;1341914;2081822;3728641;4648403;5750270;6184038;6250659;6439901;6874949;10062297;10373124;11228680;12925935;13336651;13582530;13688578;14209899;15147193;15716549;15734256;15761529;15815774;16808870;16954655;17196215;17547194;17889693;17977953;18093942;19043099;19081541;20295586;20523355;21315841;21693742;21998692;22415010;22779015;23708890;24025418;24192094;24469666;24487415;25023625;25138001;25289208;25305386;25819534;26055418;26151323;27592474;27794265;27847704;29105398;29314490;30288655;30719451;30775642;32339904;35444302;35815255;39871955;43495033;43661729;43900994;44228762;44259902;44580663;45659180;46310493;48269510;48789670;52409404;53112220;53765976;55121241;55600994;55603883;56214607;56390210;56433312;56550997;57200019;58141049;58288903;59595957;59915906;61755127;237619;260627;572062;733614;1311551;1844639;1904211;2492280;2606044;2698564;2773117;3798552;5147441;5577546;7122210;7261240;7605384;10115212;11885321;12251741;12422579;12802506;13190840;13745969;13774037;13985922;14190882;14255580;14678850;15085418;15635655;15636254;15939491;16603358;16612241;17229107;17754985;17779374;17916277;19380873;19392744;19452813;19664705;19703348;22605637;23002157;23633348;24184023;25042741;25601316;25737536;26627187;27727587;28239434;28876958;29676765;29756965;29798659;32330088;32446497;32724117;32834530;33598922;33978421;35018150;38953320;41002026;41430822;42391982;42663980;43675591;43877256;43884684;44685894;45498136;45584711;45961437;45962100;46165569;46252001;46758300;47518033;51614822;53342768;54086900;55423002;55732997;55733330;55744165;56030140;56891408;57662087;58416712;58784277;58853056;59767532;109767;924490;1914713;1966715;4167707;7105164;8218783;8548094;9081671;9990139;11979301;11998678;12215200;13410834;14357045;16709947;17762054;17831837;17950289;18042368;18090840;18472831;18976405;21565106;22529242;22781389;23406700;24580119;27375042;27473149;28122058;28881140;29053735;29580872;29601636;29824861;30024879;30127694;30246983;30389946;30458019;30571132;30711637;30972042;32353368;32643174;34020125;34046264;34065906;34408367;34900650;35839408;38503629;38995346;41073958;2068798;2181551;2586664;3400154;5314522;7220320;8607316;9588379;10787952;10870055;11424621;12183098;12259581;12877709;12927812;13145646;13156641;13266291;15416375;16767568;17441368;18153460;19794325;19836819;20120479;20141170;20811920;23057435;23594808;25591739;26659804;26818213;26967041;27284818;27616241;28504310;28641773;29131565;29279841;30243377;30267696;30276620;30402845;30454447;30471648;30487554;30561839;31968129;32194030;32310887;32698111;33242977;33549214;33914083;34456305;37678388;38065012;38256213;40518771;91818;287580;1218105;1559461;2041181;2208687;2741129;2774225;3062146;3283680;4261606;5459094;7262185;7745301;8254987;8605150;9194793;10096604;11068600;12911010;13108871;13234050;13395901;13397409;13586640;14977530;15183060;15512751;15695414;16003834;16924677;16973540;16991538;17518881;17553445;18828469;18853487;18897514;19331759;19342014;19635086;19713895;20702044;20897116;21265471;23552813;24009656;24302858;24504872;25144167;25461187;25656506;26255108;26574177;26975827;27190827;28064767;28375336;29030315;30010041;30546665;30546846;31192741;31298175;31410072;32134085;32160674;32659947;33927856;33985709;34470528;34504861;39252144;42118856;44090753;46231804;47260935;49756416;49787915;50490996;50970251;51487426;51842985;52844593;53258429;53387211;55002444;55722077;56808514;56817542;659232;797211;1514361;2665961;2880353;3632089;4024537;4388035;4541617;5394072;6418991;6475112;6869623;7447491;7646415;8157544;8472630;8553140;8657952;9934688;11985965;12730982;13947008;14124541;14270519;14848548;15130744;15526478;15588012;16317658;17912315;18014752;18100514;18277441;18321670;18687055;19194148;19284927;19575025;20592051;20710547;21141659;21358462;22123362;22317858;22856182;23249792;23304000;23392857;23811702;23862832;24198390;27179275;27254115;27280726;27859691;28568914;29076881;29117459;30878988;31077131;31891597;32950988;32959378;33150675;33191312;33223041;33788617;33800770;36631412;36660653;37001766;38442272;38896359;39162789;39564114;39691904;40245537;40418549;42179680;43911251;44384482;46572679;47702691;47859983;48437318;49270522;49339218;51675723;52352207;52764191;53276734;54818009;55991909;57010366;57151581;57164952;91564;1552112;2171405;2543404;2633865;3411066;4501948;4797721;5043541;5469041;5469337;6381025;6543631;6613182;6713452;6851832;7314370;8772281;9620732;9901212;10222497;10301651;10818110;10990485;11281255;11508505;12490398;12516648;12543342;13023362;13087633;13573659;14105877;14248478;14457273;15413636;15545159;15627310;16463318;17500594;18170281;18349108;19459674;19984326;19991665;20409067;21182499;21597456;23010877;23664444;23839803;25410477;26067196;28010667;28547902;30727646;32509429;33843166;35090965;35213679;37602621;38789149;39665077;39969591;41095003;41563573;41704484;41760930;42989775;43367701;43438747;43682028;43718110;43817119;44085586;44676516;45442825;45646899;46584277;47775309;48289009;48535625;51199390;51970924;54253750;603249;2177387;2450691;2770823;2775798;2818877;3121712;3411975;3918432;4038471;4120763;4565303;4927306;5038017;5335730;5339062;6633184;6634250;6650259;6805634;6890352;7393641;7809880;7907251;8333342;8807918;9041558;9095272;9111434;9126045;9177431;9245115;9624442;9786618;10161466;10571418;10910753;11011595;11065823;11382721;11524836;12049984;12488229;12648456;12761640;12771201;14033372;15203353;15288539;15645776;15680127;16131850;16911865;17364231;17484719;18246021;19280415;19750556;19980983;21677290;22464578;25951490;26610223;28103893;28993663;29480267;33102568;39037837;39537841;40499555;40545404;42073405;42586689;42799847;45232368;45909500;45909599;46227258;46992138;47119780;47744617;50348659;53906341;3339047;3797262;3871111;5421262;5547784;6964601;7025659;8631508;9045314;9198977;10667359;10830166;11119461;11344702;11562130;12009494;12563401;13347083;15093124;15820059;15841226;16309986;16688045;16891151;17573095;17601587;17832511;17854494;18039838;18290608;19163243;19585988;19865729;21128503;21891020;22889509;23729799;23936737;25393987;28578534;28950996;30063216;32862027;32937456;37002606;38405772;38450455;38546280;39365782;39657048;41093690;41145563;44145924;45190682;45400013;46899391;49455908;3607415;5373330;5476676;5599434;6408062;6914558;7575629;7581622;8192835;8208817;9069346;9314459;9566453;9586429;10120998;10151713;10354956;10623961;10703050;10944296;10994336;11002681;11465983;12081632;12220799;13332585;13342837;14559258;15530448;15559279;15590204;15636454;16063363;17942862;18345261;18738435;19324521;19677263;19836580;19949475;20935379;21862258;24270188;27300951;28673305;28890310;31096502;31122070;33600537;33844114;34542347;35207385;35621627;36884429;37650779;39049250;39468619;40311614;40789524;40931955;43127214;44978306;45037993;46456391;46517345;46669173;46730164;47142016;48458409;283873;3330162;5080922;5980511;8436041;10467329;10907100;11905672;12185798;13096782;13481376;14326581;14417291;15950778;16046015;16707698;17553316;17929794;18134803;19496885;20464580;20464794;20473145;20473354;21448101;23463728;23696463;23699674;27109237;28626179;29651182;30225972;32227630;32399871;33471126;34507993;37871752;38668051;39321584;39948269;42055415;45730106;50045932;52000324;52811372;3905044;5176370;5839102;6251563;7155765;7251392;7293081;9538135;10645135;10665504;10782758;11356792;11445930;12127844;12929889;13177485;16175560;16502157;19734441;20387513;20785345;23212779;24062024;24602148;24617590;26225851;26238699;26408191;27055953;27809678;28022302;28282736;28412371;29020073;29124945;29263955;29933208;30318099;30432764;32145589;32153111;32172390;33708719;33790023;34411235;34670130;36314558;36373984;36479950;37639488;38264375;40471733;44268873;49114543;49311812;50208156;50747372;50809808;51009937;51821450;258935;922086;1768320;1929135;2035340;2440214;3034718;3198191;4093815;4459153;5171934;5735724;6077696;6636690;8453932;8599160;9854502;11187912;11510566;11672199;11922668;12458538;12508065;12532967;12703101;13050194;13251758;13440800;13568572;13666170;14071121;15429054;15512663;15826371;19953598;297612;629732;1208635;1218848;1953852;2142749;2756221;2791640;3075478;3377601;3414598;3422295;3649555;3982286;4310512;4541089;6259965;6277789;6370768;6443700;6497665;6725249;6725935;6985843;7081992;7185038;7244054;7973299;8100076;8617313;9725515;10190498;10508759;10980600;11361976;12046417;12567702;12773509;13717096;14222003;14249563;14260411;15084204;15614211;16323525;20385768;3276072;3818593;4459787;4742251;8041997;8290634;8901849;8920667;8939653;9066098;9129730;9286007;9362010;10021143;10054295;10432542;11363298;12665289;18679650;19755275;22437604;22643369;24120039;24893964;25412561;27165578;27836974;27907160;28504270;29220498;29489978;31217496;4909793;5851209;6423679;7685259;8020205;8048335;8835880;9487675;9662730;9769069;10358947;10875816;10956485;11006409;12269079;12539258;12654336;15613843;19026279;21142326;21972844;22522847;22525736;22777819;23958009;25308405;26805976;27589424;27776965;27794790;28071407;28291334;28438301;29202715;29246755;29800625;29870784;30358215;33092048;207461;1592339;1610326;1626864;4018973;4899582;5762927;6660033;6802149;7130348;8356059;9787382;11285695;11890243;12659444;14180968;14373038;14837560;15350760;16662119;17165105;17641103;17720713;18011704;18067678;18635250;19793155;20391202;20459954;20667575;21572655;21846283;22136032;22358683;22470775;22595887;23022395;23183758;23284844;23631359;23669589;24297993;24327489;25706374;25878743;26395229;27048128;29896809;29943372;31227843;31379327;31616245;31627143;31853905;32434621;33108832;33489381;33523463;33530433;34016354;34059856;34062733;34300019;35227569;36737247;37242150;37645806;37698276;37741462;38656686;42170193;43135906;45103914;48099373;48893594;50785901;52952857;52982858;503959;1057542;3903591;4562400;5319324;6973694;7173271;10657565;11408846;11795007;12779267;12809990;13191370;13267659;13445393;13702489;13897113;14333821;14408860;16081278;16866328;17963504;19904268;20857320;21031250;21341977;21556060;21994582;22367416;22524683;22530499;22659113;22926030;23997076;24235175;25010420;26063606;26069232;26069893;26356321;26625580;27775055;27902420;27998769;28107120;28254776;28277254;28486049;28750995;29007187;29427260;29491374;30422226;32766897;32864873;32986784;33262288;34446891;34465025;34730353;34891627;37152408;37402252;38266585;38295419;38383873;38485639;40560153;42930378;46740786;46958658;48822998;48823627;49081408;49296171;50149999;52677620;295675;923775;1064951;1852358;2132598;2271970;4152438;8400250;10545911;11199599;12852461;13258830;13861678;14937018;15685636;16678958;16687611;16857154;17981037;18135045;18461949;18790893;19977755;20198919;20808747;21046894;21208309;22529955;22667709;22811037;23171148;23816411;24217128;24613400;24707088;25183551;26084082;26151482;27662248;29353323;30399890;33163193;33406620;33503554;38961339;38982619;39650017;40688803;40938546;40987204;41185988;41189953;41215381;41294047;571067;801707;1661252;1666646;1684738;1976331;3592523;3611552;3778694;10708342;10708695;11396425;12907362;14618421;15038690;16593822;16684614;17259169;17558591;17695796;17873053;19048761;19533454;20350388;21107859;21152898;21534082;22025744;22113665;22257235;23028500;24249085;24469026;24556316;25187739;26039556;26639925;26857261;28247278;28769425;29111735;30545372;30577735;33296075;33502443;33548158;33582379;33676897;35000013;40026723;40076706;40534123;41200618;41216258;41401841;41401976;331227;644435;6041629;7328576;8065629;8355743;9280108;10907052;13234221;13559466;15064269;15302480;17778080;18675670;19965086;20012946;21544308;22512241;22889054;23055724;23059408;24828620;24892409;26404626;26857139;27386908;27696861;27841864;27845895;27862661;28577647;29035140;29258058;32623474;37817529;38430774;38948428;39014891;41374099;42335449;43680658;4780306;8032253;10243545;10252332;10362535;10665206;10815981;13072206;13610169;15310819;16671148;17474188;18376640;18592140;19560878;19706320;20104066;20316945;21238883;21554492;21555062;24027084;24683168;25245532;25721015;25769725;25895070;26683188;27293590;28036438;29649624;30232961;30463349;36111927;36171200;36524448;36633613;38196091;39185847;39300684;40316021;40841641;42189311;43288675;64657;317763;2311372;5370222;6523856;7092871;7780845;8396460;8802783;9920655;10178795;13033629;13174451;14311757;14655091;15295878;15369898;15377772;15898758;16183537;16369459;16380964;16804658;17403917;17559052;17645430;17807081;17914610;18144703;18201259;18320552;18388138;20082280;20124665;20312758;20960990;21280221;22432300;22565313;22593997;23803939;24585976;24693473;25363664;26144110;27701086;28452635;28569905;28824937;28935234;29080406;29313908;29591696;30005884;30620373;30885770;3477540;4013456;7971891;8171556;11050279;12601158;12720803;12906657;13080199;13387800;13388290;13645347;14563059;15431405;16030161;16042565;16168262;16254396;16280188;16379925;16991528;17329514;17846311;18581150;18633584;18795786;19000060;19367879;19624558;20190347;21939359;22029015;22787369;23228699;23287462;23292996;23985135;24441144;24690930;25448068;25531106;25534239;25765425;26191067;26751371;28590001;31629021;634200;1513572;1518261;2403394;2670850;4493958;5139223;6271671;7815108;8634904;10303622;11542533;11922661;14943722;15173783;15656107;15742955;17078626;17951202;18018513;18383732;18431501;18833930;18986255;19364479;19813847;19814528;20710307;21057811;21252972;21481097;21727474;22111633;22438702;22745339;22814269;23197500;23852941;25127835;25209815;25509473;25531764;26508465;26979696;27421379;27590960;27653945;27654300;28031318;28038286;28666293;29356878;29450268;29855198;30762156;32280302;34695291;34696866;1222031;3316662;4128208;5373341;5508780;6556714;6602635;7368283;8639578;11307253;12005769;12055400;12234961;13183860;15474219;15943171;16935180;18154465;18180452;18950838;18968990;20629575;20752593;20900855;21039430;21414982;21441307;21649154;21782468;22187847;22405682;23871124;24177413;24522386;24909512;25203920;26370717;26917802;27712682;29720548;30355981;30722053;32010276;32089234;33013232;432768;3186975;3602225;4091418;5720748;6229148;6404559;6502591;6557013;9247541;10524812;11964480;12660437;13005496;13255258;13448107;13641140;14502301;15088764;15203549;15387328;15503414;15710793;15941947;16267670;16650405;17016739;17086280;17163187;17392634;17892099;17948733;18188072;18365960;19467377;19509742;20114180;21374573;21448580;21643324;21880273;21931371;23287573;23473615;23625486;23742189;23743111;23853947;23868611;24056357;24718677;25886395;29474502;30156798;30167122;30182468;30326069;30521066;30852390;30877315;31044089;31160087;31160189;31569050;865086;1218412;2262141;4649151;5001257;7140948;7354296;7792235;8972079;9170057;14310313;16518161;16680501;16786000;17169981;20473173;21394933;22260497;22953440;22988065;23569533;23683024;24165242;24648487;24802436;24856842;25267828;25347251;25430844;26730482;26750025;27774186;28083786;28405502;28578747;29095213;29095988;29761670;29938252;30614104;30969523;31283602;31668668;32036682;401837;499156;520935;1470290;1499621;1668317;488019;669349;1044492;1623484;214253;394562;141851;503189;338078;112924;223017;158273;88882;105917;88386;97755;96365;97131;47803;7276;68969;34528;42940;2100;6493;430;1334;35269;7999;27330;23413;29193;3761;22178;7059;10481;5783;27323;6921;9864;128;4035;1913;2519;7678;2237;20783;5007;5157;2273;2054;1562;4731;450;22733;5542;14041;10811;1156;8292;9586;2983;2270;1035;6326;28191;8106;39204;19673;3275;3398;8561;2666;21925;2821;13090;1913;6364;515;4104;24373;4931;16786;11015;12675;2072;8632;24016;21907;1893;15423;11671;59428;977;134;8102;1758;1166;7525;7613;2709;2244;21797;998;956;98165;46977;114536;22598;91035;124126;158411;9149;277119;334668;19;8890;7168;4934;11829;39498;59840;40192;17299;30784;12666;28537;33188;50212;5931;28478;20695;4651;260241;8300;6157;486938;35450;5090;10311;33518;54508;70960;24743;38732;2924;12873	4465967;11931543;13656923;14038102;14330144;16474104;16827997;16994349;18973546;19134840;19158286;19293425;19593198;20333354;20768838;21928122;22276706;23246964;23927916;26529983;27070390;27607146;27685403;31313849;31627681;32314549;32612279;33160127;33728316;34002447;34500635;36450438;36832465;37116516;37524828;37802397;40936114;41320082;41649109;41995373;43238785;45090638;47683939;48173725;49020788;49290078;49947851;53566344;54242069;54331616;55206191;56349663;57404521;57539822;58754722;59613270;60128837;64065695;5337449;5908643;9242858;10269628;12147696;12166612;12207361;14202869;14342564;14696441;15767607;16198653;17438697;18305310;18909309;20376845;22544772;23779478;24029668;26076846;27440354;28370626;29447797;31320063;31712994;32356125;32702248;33243217;34143561;34310202;35410426;37970474;40174439;40585625;41128697;43341883;44293012;44314729;44537156;44575181;44914305;44934668;45260944;47111781;49070289;50368663;52639524;55363636;55899932;56301350;57704779;58699806;58745905;61047265;62245284;63669914;63670698;63848593;64040915;921755;3097361;3422692;7018180;7931061;8345829;8527573;11468479;14551286;15618154;15905689;16951217;16955900;16969649;17085279;18608987;18609658;18703381;19431812;19670915;20586704;20999533;21947585;22372000;23191122;26614129;27943972;28160397;29788587;30434357;31197776;32138927;32795978;32938070;33847929;34985562;35046457;35098796;35321750;35439499;35656418;35768612;36421047;36846847;36916627;37357897;37597480;39054246;39649279;40311053;40327655;40754534;41014375;41153489;41268135;41423683;41912693;42130833;42876538;42876877;43280701;44399395;44832220;44841710;45610807;45884533;45993856;46232996;47837053;48807335;50356276;50359300;50377046;52254656;53015465;55659251;56735850;57283684;58426016;62198431;63460019;63530932;64423877;66211394;66542791;66607091;67044189;67087549;69122167;69748791;70137755;70420821;70741723;70745986;70886660;72078103;72172250;72721672;72991985;73598654;73881831;4122714;4285121;5159103;7572697;8218574;8270720;8490922;10095392;10361448;10531934;10907063;13573474;13859026;13887431;16372165;16702339;17642843;18559733;18881860;18900850;18902984;19045865;19582843;19695305;19922811;20316998;21062630;21401369;21678731;22256248;24356873;25158093;26233677;26997286;27214276;27241020;27476387;28877524;29087474;29897466;30078997;30730368;31099199;31294575;32146350;32322369;33027322;33779373;35183606;35532635;35755326;36469436;37163829;37770909;38884662;39550432;39748983;39972291;41300732;41376593;42001887;42503361;42563617;42608825;42676159;43034927;43038615;43107176;43713132;44545129;46029911;46050038;46055309;46708687;48216471;49394991;50027965;50276462;50815020;50926171;52266137;53826666;54375034;56257545;56311922;58201500;58962150;63367061;63661331;63762788;64153797;64410154;65568086;66223898;66244716;66368334;66539690;66747210;67199399;70254318;70362787;70498765;70642690;72442277;72541484;72651054;73148677;73523770;73810927;128298;2302089;2500455;3009837;4295899;4942415;6382026;7296582;7417344;8206178;8356650;9270960;9693085;13819606;14354764;15739516;17284597;21361002;23758405;24318576;24323282;24341216;25591916;25948204;26093399;26919621;27288126;27620807;31603315;31750464;32510970;33803656;35004395;35007591;35115332;38866744;39106997;39636462;39830706;39921624;39924581;39939139;40650369;41052479;41301729;41751806;41949764;42241809;42536712;44017973;44216767;44275830;44345667;44618844;44633661;44668245;44700665;44959156;45038882;45042580;46286787;46762958;47234918;47668647;47833338;48237859;48656340;49076944;49127566;49705480;50131428;50705778;51123579;51148602;51487242;51986354;52822122;53899010;54595203;56427249;2187433;3360095;3934015;5732511;9292188;9462781;11350889;12312161;12528609;18368053;18754879;20739757;22561260;26859056;27485963;29057496;30707509;30879466;30970046;32959209;34852686;35625174;39010394;39173624;39192659;39576345;39708398;39998908;40341060;40361356;40394167;40725131;40994983;41495012;41612619;42070377;42598932;42665613;43723719;43759147;44124673;44609548;45015134;45026844;45048746;45064823;45167618;45217886;45242335;45334386;45643240;45669406;45703737;45774326;46617235;47004327;47228898;47878942;48024171;48140234;48459331;48474978;48531180;49967838;50513310;52030706;52118923;52714581;52878687;54988052;56590678;57341106;33726;2403788;7358303;11223116;11383206;11413912;11696586;12642353;12689988;13737329;14509167;15200036;15428998;15444151;16574306;16751382;17118461;17299470;17499515;17762780;19840859;20140297;20383064;21348435;21436845;24176256;24475169;25988628;27135461;27142262;29827054;30027600;30315482;30572810;30573080;31405598;32060505;32091858;32363272;32500760;32685823;34595133;34596266;34995678;35585632;36803042;37918278;38094098;38452011;39949481;40455219;40566199;40601485;40970969;42093946;42158957;42725645;42808526;42848092;43157258;43330320;43391894;43474801;43531373;43588156;43754958;43763937;45411094;45450124;45806532;46220908;46290600;3711680;7227575;7274011;9417155;9428588;9907248;10015144;10015631;10983575;11230295;11909340;12013046;12708691;13065398;13121725;13223023;14925344;15027317;15268454;16495687;18177348;18222128;18792176;19470611;20175888;20713806;21164565;21761038;22584608;23232577;23928434;26063114;26672394;27260064;28056772;28403259;30037152;31041141;31806187;33466966;35015118;35024116;35090211;35137534;35536784;35571188;35649476;36345564;36917940;37030989;38019972;38126882;39288520;39558531;39745469;40809099;40812618;41097233;41225586;41440648;43095654;46091501;20219;397103;432174;655518;2071653;2432861;2885616;3486811;3770937;4183352;5353425;5399118;5971139;6176366;7103739;7183955;8684723;9694456;9886765;10226030;10954657;11871675;17391094;17989265;18161243;20880643;21226899;22610115;23225387;23382101;23687305;24577364;24796075;24925891;25855717;25977992;27144192;27450268;28074664;28626768;28977432;29208336;29577907;31080787;31154490;31427363;32430379;33128651;34119994;34159669;34659353;34846644;36470895;36630052;37473115;38825836;38915676;39084042;39401357;39427491;39962017;40146740;40323450;40748418;40884076;41866671;42980558;43322800;44111673;44895353;45640974;45794421;48206030;99079;297551;1454046;2547205;4472898;5068839;5617712;5770663;6464643;6991301;7250329;8580983;8584759;11921729;17931542;18773796;18774450;19722054;19741717;21450416;21540050;21568013;22567164;22812068;23057091;23610233;24415208;24593908;24949050;26574585;26585731;26679776;27416573;28575880;28948687;29124006;29623913;29797041;31211896;31284198;33247783;34220224;34265100;34515651;36638590;37526042;38160215;38258280;38436165;41570618;41577660;41765499;42354416;42707931;43560757;44324681;44380012;44836262;48407819;190406;1174204;1342051;2081937;3728741;4648506;5750378;6184091;6250744;6440027;6874990;10062374;10373142;11228794;12925986;13336724;13582607;13688639;14210019;15147309;15716648;15734368;15761590;15815869;16808969;16954716;17196307;17547297;17889822;17978060;18094025;19043180;19081673;20295659;20523373;21315941;21693865;21998803;22415140;22779103;23709029;24025510;24192205;24469807;24487505;25023675;25138126;25289347;25305525;25819675;26055573;26151436;27592533;27794306;27847798;29105535;29314629;30288755;30719587;30775713;32340012;35444357;35815389;39872023;43495169;43661798;43901104;44228905;44260017;44580745;45659265;46310614;48269604;48789768;52409498;53112337;53766016;55121354;55601072;55603961;56214674;56390309;56433423;56551112;57200097;58141173;58289013;59596032;59916034;61755229;237669;260729;572146;733683;1311619;1844751;1904289;2492368;2606125;2698689;2773225;3798633;5147574;5577625;7122345;7261337;7605446;10115244;11885405;12251860;12422693;12802614;13190959;13746095;13774162;13986008;14191015;14255688;14678939;15085475;15635711;15636333;15939627;16603467;16612309;17229206;17755072;17779415;17916417;19380951;19392881;19452870;19664796;19703450;22605733;23002266;23633375;24184069;25042835;25601435;25737645;26627362;27727723;28239469;28877070;29676881;29757064;29798733;32330202;32446626;32724253;32834674;33599037;33978524;35018247;38953437;41002131;41430938;42392043;42664065;43675666;43877308;43884732;44686042;45498183;45584782;45961499;45962162;46165679;46252113;46758422;47518152;51614948;53342862;54086958;55423097;55733071;55733406;55744301;56030259;56891543;57662213;58416780;58784413;58853177;59767608;109870;924600;1914776;1966774;4167772;7105304;8218857;8548213;9081773;9990259;11979427;11998804;12215270;13410951;14357145;16710075;17762192;17831910;17950387;18042485;18090966;18472908;18976514;21565205;22529339;22781526;23406803;24580222;27375078;27473237;28122165;28881247;29053802;29581012;29601736;29824904;30025015;30127794;30247063;30390079;30458137;30571189;30711718;30972072;32353452;32643240;34020233;34046375;34065966;34408488;34900733;35839522;38503749;38995459;41074081;2068922;2181581;2586727;3400287;5314586;7220453;8607389;9588451;10788065;10870112;11424721;12183197;12259715;12877831;12927934;13145754;13156749;13266359;15416476;16767706;17441442;18153571;19794414;19836942;20120546;20141238;20811994;23057527;23594948;25591842;26659903;26818354;26967166;27284948;27616315;28504404;28641859;29131696;29279950;30243494;30267770;30276732;30402963;30454550;30471744;30487650;30561969;31968180;32194161;32310996;32698244;33243070;33549277;33914166;34456351;37678509;38065119;38256312;40518806;91939;287707;1218227;1559572;2041309;2208740;2741207;2774344;3062197;3283802;4261743;5459199;7262251;7745431;8255087;8605214;9194849;10096711;11068623;12911112;13108964;13234170;13395979;13397466;13586739;14977637;15183172;15512807;15695519;16003922;16924736;16973675;16991668;17519013;17553580;18828604;18853566;18897621;19331884;19342150;19635173;19713965;20702145;20897224;21265555;23552871;24009777;24302986;24505003;25144303;25461319;25656581;26255215;26574300;26975891;27190899;28064899;28375409;29030433;30010099;30546737;30546909;31192802;31298308;31410193;32134138;32160720;32660049;33927911;33985814;34470631;34504964;39252220;42118920;44090868;46231921;47260997;49756535;49787996;50491099;50970382;51487498;51843108;52844700;53258499;53387337;55002559;55722209;56808601;56817675;659296;797333;1514462;2666087;2880446;3632226;4024610;4388170;4541749;5394158;6419077;6475215;6869749;7447605;7646530;8157637;8472737;8553217;8658064;9934769;11986059;12731108;13947133;14124638;14270535;14848640;15130854;15526579;15588142;16317780;17912422;18014879;18100610;18277504;18321751;18687166;19194215;19285021;19575145;20592165;20710669;21141802;21358597;22123467;22317875;22856317;23249846;23304116;23392912;23811826;23862900;24198471;27179348;27254250;27280788;27859762;28568991;29077013;29117602;30879024;31077241;31891711;32951038;32959477;33150802;33191422;33223132;33788708;33800864;36631480;36660725;37001843;38442386;38896413;39162891;39564239;39691951;40245671;40418668;42179757;43911340;44384599;46572781;47702765;47860112;48437408;49270576;49339314;51675779;52352339;52764295;53276853;54818106;55992051;57010437;57151644;57165015;91677;1552232;2171520;2543518;2633956;3411185;4502060;4797819;5043652;5469093;5469397;6381128;6543731;6613227;6713561;6851900;7314500;8772420;9620826;9901348;10222613;10301754;10818255;10990583;11281332;11508544;12490522;12516789;12543391;13023489;13087735;13573779;14105989;14248584;14457361;15413752;15545271;15627439;16463439;17500730;18170377;18349211;19459770;19984406;19991797;20409195;21182625;21597588;23010994;23664572;23839920;25410529;26067283;28010761;28548045;30727728;32509570;33843301;35091017;35213690;37602749;38789239;39665208;39969700;41095099;41563698;41704592;41761060;42989903;43367823;43438887;43682162;43718189;43817169;44085713;44676610;45442891;45647000;46584291;47775420;48289141;48535727;51199460;51970972;54253865;603363;2177449;2450778;2770922;2775897;2819016;3121802;3412054;3918492;4038531;4120882;4565358;4927407;5038134;5335861;5339179;6633251;6634327;6650366;6805775;6890440;7393743;7810021;7907293;8333449;8808009;9041625;9095398;9111560;9126171;9177490;9245250;9624552;9786760;10161606;10571459;10910891;11011717;11065926;11382766;11524939;12050115;12488303;12648567;12761704;12771265;14033483;15203487;15288620;15645856;15680258;16131964;16911961;17364331;17484843;18246078;19280520;19750688;19981079;21677374;22464692;25951624;26610350;28103974;28993760;29480313;33102670;39037901;39537940;40499622;40545512;42073512;42586829;42799984;45232431;45909543;45909612;46227285;46992176;47119853;47744699;50348709;53906384;3339181;3797389;3871217;5421357;5547889;6964722;7025775;8631590;9045381;9199058;10667488;10830224;11119565;11344816;11562255;12009623;12563515;13347154;15093246;15820181;15841324;16310089;16688147;16891256;17573236;17601698;17832553;17854524;18039931;18290753;19163321;19586044;19865821;21128633;21891060;22889631;23729857;23936817;25394116;28578676;28951064;30063313;32862130;32937513;37002704;38405898;38450541;38546351;39365872;39657136;41093731;41145679;44146017;45190775;45400117;46899499;49456033;3607544;5373451;5476753;5599576;6408192;6914640;7575737;7581673;8192956;8208918;9069459;9314551;9566586;9586526;10121122;10151848;10355078;10624041;10703120;10944414;10994408;11002810;11466112;12081685;12220938;13332705;13342959;14559374;15530570;15559362;15590303;15636568;16063494;17942928;18345328;18738549;19324661;19677392;19836719;19949571;20935453;21862348;24270234;27301037;28673414;28890363;31096584;31122188;33600654;33844228;34542428;35207520;35621764;36884570;37650860;39049359;39468715;40311750;40789585;40932076;43127309;44978438;45038090;46456498;46517476;46669279;46730287;47142063;48458460;283938;3330275;5080948;5980611;8436115;10467410;10907232;11905778;12185916;13096894;13481476;14326676;14417391;15950893;16046073;16707772;17553447;17929930;18134917;19496979;20464619;20464917;20473168;20473478;21448227;23463820;23696522;23699770;27109302;28626218;29651301;30226086;32227773;32399984;33471265;34508076;37871847;38668180;39321681;39948384;42055511;45730216;50046065;52000381;52811461;3905138;5176450;5839197;6251623;7155805;7251532;7293194;9538234;10645240;10665559;10782820;11356862;11446049;12127880;12929972;13177623;16175686;16502295;19734504;20387661;20785422;23212862;24062036;24602231;24617671;26225904;26238788;26408337;27056006;27809794;28022393;28282853;28412448;29020135;29125024;29264043;29933347;30318213;30432843;32145671;32153231;32172430;33708829;33790160;34411352;34670183;36314667;36374052;36480073;37639585;38264430;40471817;44269001;49114686;49311924;50208268;50747423;50809924;51010031;51821543;259039;922148;1768383;1929264;2035485;2440268;3034817;3198272;4093907;4459235;5172037;5735826;6077760;6636773;8454051;8599279;9854559;11187984;11510698;11672330;11922750;12458663;12508137;12533092;12703241;13050273;13251855;13440900;13568603;13666267;14071241;15429089;15512721;15826490;19953713;297702;629787;1208685;1218986;1953970;2142830;2756361;2791749;3075583;3377723;3414713;3422436;3649688;3982404;4310605;4541179;6260080;6277892;6370837;6443829;6497776;6725316;6726010;6985958;7082094;7185156;7244140;7973420;8100196;8617444;9725634;10190603;10508868;10980649;11362114;12046558;12567817;12773540;13717196;14222090;14249592;14260440;15084262;15614265;16323573;20385817;3276191;3818649;4459916;4742384;8042067;8290725;8901973;8920762;8939692;9066164;9129799;9286141;9362096;10021238;10054386;10432627;11363405;12665425;18679789;19755334;22437737;22643493;24120157;24894049;25412650;27165706;27837001;27907251;28504350;29220590;29490027;31217594;4909896;5851294;6423798;7685361;8020314;8048392;8835928;9487754;9662862;9769147;10359058;10875901;10956550;11006463;12269196;12539392;12654446;15613978;19026356;21142398;21972927;22522892;22525810;22777932;23958117;25308488;26806104;27589546;27777102;27794804;28071470;28291447;28438397;29202845;29246859;29800728;29870826;30358342;33092154;207570;1592429;1610416;1626954;4019068;4899679;5762994;6660124;6802287;7130468;8356163;9787486;11285767;11890383;12659572;14181101;14373149;14837703;15350905;16662242;17165252;17641195;17720781;18011799;18067789;18635370;19793255;20391279;20460047;20667695;21572754;21846389;22136147;22358727;22470843;22595926;23022456;23183905;23284974;23631414;23669695;24298130;24327583;25706453;25878855;26395361;27048267;29896875;29943410;31227903;31379358;31616318;31627213;31854043;32434726;33108929;33489513;33523570;33530523;34016474;34059989;34062787;34300121;35227681;36737293;37242269;37645942;37698396;37741550;38656753;42170334;43135998;45103961;48099454;48893631;50785991;52952899;52982963;504064;1057632;3903705;4562503;5319443;6973796;7173311;10657642;11408945;11795052;12779378;12810127;13191481;13267771;13445520;13702584;13897214;14333963;14408970;16081429;16866463;17963603;19904417;20857422;21031368;21342096;21556192;21994652;22367491;22524793;22530632;22659169;22926103;23997130;24235291;25010533;26063732;26069335;26069918;26356420;26625698;27775196;27902545;27998862;28107184;28254893;28277335;28486177;28751093;29007297;29427334;29491499;30422351;32767024;32864984;32986866;33262424;34446968;34465147;34730447;34891755;37152526;37402379;38266633;38295495;38383989;38485739;40560278;42930481;46740905;46958733;48823065;48823713;49081509;49296275;50150098;52677645;295752;923893;1065069;1852443;2132717;2272034;4152577;8400331;10545978;11199717;12852579;13258960;13861793;14937110;15685717;16679054;16687720;16857240;17981133;18135187;18462081;18791014;19977839;20199040;20808876;21047026;21208391;22530059;22667809;22811141;23171231;23816507;24217250;24613462;24707210;25183614;26084202;26151601;27662326;29353432;30399986;33163258;33406725;33503669;38961470;38982698;39650126;40688871;40938611;40987317;41186077;41190041;41215477;41294151;571201;801821;1661355;1666762;1684828;1976410;3592646;3611671;3778791;10708463;10708728;11396503;12907438;14618545;15038811;16593922;16684751;17259293;17558722;17695897;17873168;19048850;19533544;20350466;21107974;21152980;21534198;22025859;22113792;22257329;23028572;24249136;24469123;24556435;25187852;26039669;26640058;26857383;28247383;28769521;29111837;30545474;30577837;33296118;33502498;33548289;33582422;33676997;35000122;40026783;40076794;40534262;41200743;41216398;41401933;41402011;331308;644481;6041679;7328684;8065683;8355812;9280161;10907142;13234359;13559597;15064352;15302620;17778152;18675805;19965192;20013059;21544351;22512303;22889178;23055853;23059499;24828744;24892442;26404747;26857218;27387045;27696947;27841968;27846000;27862748;28577686;29035246;29258153;32623599;37817576;38430866;38948502;39014979;41374220;42335573;43680774;4780415;8032344;10243624;10252437;10362638;10665293;10816079;13072321;13610263;15310951;16671183;17474284;18376775;18592249;19560994;19706423;20104162;20317070;21238932;21554545;21555137;24027223;24683310;25245644;25721105;25769770;25895137;26683241;27293665;28036515;29649741;30233023;30463475;36112061;36171299;36524571;36633723;38196195;39185960;39300820;40316074;40841768;42189436;43288785;64747;317813;2311499;5370265;6523932;7092944;7780947;8396542;8802922;9920787;10178874;13033720;13174520;14311850;14655185;15296003;15370026;15377879;15898844;16183633;16369573;16381070;16804793;17404035;17559180;17645549;17807221;17914667;18144818;18201384;18320638;18388221;20082404;20124777;20312871;20961116;21280329;22432420;22565447;22594074;23804019;24586026;24693564;25363776;26144212;27701180;28452698;28570024;28825020;28935361;29080483;29313943;29591818;30005984;30620503;30885839;3477659;4013593;7971970;8171681;11050347;12601247;12720884;12906765;13080299;13387863;13388351;13645399;14563198;15431419;16030214;16042638;16168336;16254494;16280228;16380062;16991647;17329572;17846416;18581192;18633671;18795864;19000175;19367990;19624688;20190464;21939449;22029133;22787429;23228829;23287600;23293083;23985215;24441198;24690982;25448163;25531194;25534361;25765441;26191122;26751487;28590093;31629077;634275;1513709;1518376;2403520;2670934;4494099;5139341;6271747;7815243;8635009;10303743;11542608;11922797;14943858;15173912;15656219;15743059;17078743;17951251;18018580;18383835;18431592;18834001;18986383;19364491;19813914;19814600;20710446;21057909;21253075;21481216;21727582;22111685;22438805;22745451;22814341;23197542;23853051;25127976;25209941;25509578;25531843;26508551;26979721;27421431;27591052;27653986;27654343;28031424;28038411;28666374;29356920;29450396;29855320;30762263;32280402;34695343;34696912;1222088;3316796;4128277;5373357;5508846;6556806;6602711;7368325;8639676;11307391;12005903;12055549;12235098;13183995;15474344;15943292;16935321;18154575;18180591;18950915;18969121;20629620;20752712;20900993;21039490;21415100;21441388;21649259;21782573;22187986;22405777;23871181;24177537;24522504;24909636;25204047;26370840;26917923;27712761;29720684;30356020;30722145;32010402;32089286;33013372;432895;3187095;3602324;4091558;5720832;6229246;6404630;6502673;6557103;9247660;10524924;11964569;12660550;13005615;13255351;13448142;13641259;14502415;15088839;15203668;15387394;15503520;15710907;15942011;16267751;16650511;17016862;17086391;17163255;17392760;17892219;17948828;18188141;18366098;19467434;19509855;20114315;21374634;21448718;21643459;21880381;21931470;23287674;23473692;23625623;23742262;23743192;23854074;23868730;24056439;24718769;25886522;29474545;30156887;30167240;30182587;30326189;30521196;30852505;30877430;31044193;31160137;31160271;31569148;865223;1218488;2262255;4649209;5001313;7141028;7354418;7792351;8972130;9170187;14310449;16518228;16680556;16786106;17170047;20473289;21395020;22260560;22953458;22988205;23569646;23683114;24165308;24648555;24802578;24856949;25267939;25347391;25430904;26730571;26750085;27774223;28083883;28405609;28578845;29095296;29096071;29761716;29938399;30614244;30969596;31283705;31668773;32036802;401938;499256;521060;1470408;1499732;1668410;488141;669436;1044611;1623544;214346;394636;141906;503319;338166;113013;223110;158373;88968;106022;88467;97870;96407;97215;47850;7389;69075;34652;43014;2169;6582;520;1416;35372;8110;27435;23546;29303;3872;22288;7148;10620;5835;27408;6971;9998;225;4088;2021;2580;7797;2296;20906;5073;5186;2304;2130;1655;4775;495;22872;5678;14155;10895;1272;8392;9636;3083;2341;1094;6433;28294;8177;39282;19736;3387;3479;8689;2728;21998;2925;13147;1988;6503;629;4212;24491;4964;16914;11083;12795;2161;8762;24102;22010;1970;15553;11735;59479;1117;212;8226;1813;1284;7583;7651;2765;2275;21861;1101;1003;98196;47023;114624;22667;91125;124190;158530;9236;277208;334735;79;8940;7243;5071;11910;39584;59923;40266;17368;30852;12798;28673;33278;50266;6036;28505;20773;4717;260316;8388;6207;486951;35561;5147;10394;33645;54644;71096;24779;38807;3012;12953	+;+;+;+;+;+;+;+;+;+;+;+;+;+;+;+;+;+;+;+;+;+;+;+;+;+;+;+;+;+;+;+;+;+;+;+;+;+;+;+;+;+;+;+;+;+;+;+;+;+;+;+;+;+;+;+;+;+;-;-;-;-;-;-;-;-;-;-;-;-;-;-;-;-;-;-;-;-;-;-;-;-;-;-;-;-;-;-;-;-;-;-;-;-;-;-;-;-;-;-;-;-;-;-;-;-;-;-;-;-;-;-;-;-;-;-;-;-;-;-;-;-;-;-;-;-;-;-;-;-;-;-;-;-;-;-;-;-;-;-;-;-;-;-;-;-;-;-;-;-;-;-;-;-;-;-;-;-;-;-;-;-;-;-;-;-;-;-;-;-;-;-;-;-;-;-;-;-;-;-;-;-;-;-;-;-;-;-;-;-;-;-;-;-;-;-;-;-;-;-;-;-;-;-;-;-;-;-;-;-;-;-;-;-;-;-;-;-;+;+;+;+;+;+;+;+;+;+;+;+;+;+;+;+;+;+;+;+;+;+;+;+;+;+;+;+;+;+;+;+;+;+;+;+;+;+;+;+;+;+;+;+;+;+;+;+;+;+;+;+;+;+;+;+;+;+;+;+;+;+;+;+;+;+;+;+;+;+;+;+;+;+;+;+;+;+;+;+;+;+;+;+;+;+;+;+;+;+;+;+;+;+;+;+;+;+;+;+;+;+;+;+;+;+;+;+;+;-;-;-;-;-;-;-;-;-;-;-;-;-;-;-;-;-;-;-;-;-;-;-;-;-;-;-;-;-;-;-;-;-;-;-;-;-;-;-;-;-;-;-;-;-;-;-;-;-;-;-;-;-;-;-;-;-;-;-;-;-;-;-;-;-;-;-;-;-;-;-;-;-;-;-;-;-;-;-;-;+;+;+;+;+;+;+;+;+;+;+;+;+;+;+;+;+;+;+;+;+;+;+;+;+;+;+;+;+;+;+;+;+;+;+;+;+;+;+;+;+;+;+;+;+;+;+;+;+;+;+;+;+;+;+;+;+;+;+;+;+;+;+;+;+;+;+;+;+;+;+;+;+;+;+;+;+;+;+;+;+;+;+;+;+;+;+;+;+;+;+;+;+;+;+;+;+;+;+;+;+;+;+;+;+;+;+;+;+;+;+;+;+;+;+;+;+;+;+;+;+;+;+;+;+;+;+;+;+;+;+;+;+;+;+;+;+;+;+;+;+;+;+;+;-;-;-;-;-;-;-;-;-;-;-;-;-;-;-;-;-;-;-;-;-;-;-;-;-;-;-;-;-;-;-;-;-;-;-;-;-;-;-;-;-;-;-;-;-;-;-;-;-;-;-;-;-;-;-;-;-;-;-;-;-;-;+;+;+;+;+;+;+;+;+;+;+;+;+;+;+;+;+;+;+;+;+;+;+;+;+;+;+;+;+;+;+;+;+;+;+;+;+;+;+;+;+;+;+;+;+;+;+;+;+;+;+;+;+;+;+;+;+;+;+;+;+;+;+;+;+;+;+;+;+;+;+;+;+;-;-;-;-;-;-;-;-;-;-;-;-;-;-;-;-;-;-;-;-;-;-;-;-;-;-;-;-;-;-;-;-;-;-;-;-;-;-;-;-;-;-;-;-;-;-;-;-;-;-;-;-;-;-;-;-;-;-;-;+;+;+;+;+;+;+;+;+;+;+;+;+;+;+;+;+;+;+;+;+;+;+;+;+;+;+;+;+;+;+;+;+;+;+;+;+;+;+;+;+;+;+;+;+;+;+;+;+;+;+;+;+;+;+;+;+;+;+;+;+;+;+;+;+;+;+;+;+;+;+;+;+;+;+;+;+;+;+;+;+;+;+;+;+;+;+;+;+;+;-;-;-;-;-;-;-;-;-;-;-;-;-;-;-;-;-;-;-;-;-;-;-;-;-;-;-;-;-;-;-;-;-;-;-;-;-;-;-;-;-;-;-;-;-;-;-;-;-;-;-;-;-;-;-;-;-;-;-;-;-;-;-;-;-;-;-;-;-;-;-;-;-;-;-;-;-;-;-;-;-;-;-;-;-;-;-;-;-;-;-;-;-;-;-;-;-;-;-;-;-;-;-;-;-;-;-;-;-;-;-;-;-;-;-;-;-;-;-;-;-;-;-;-;-;-;-;-;-;-;-;-;-;-;-;-;-;-;-;-;-;-;-;-;-;-;-;-;-;-;-;+;+;+;+;+;+;+;+;+;+;+;+;+;+;+;+;+;+;+;+;+;+;+;+;+;+;+;+;+;+;+;+;+;+;+;+;+;+;+;+;+;+;+;+;+;+;+;+;+;+;+;+;+;+;+;+;+;+;+;-;-;-;-;-;-;-;-;-;-;-;-;-;-;-;-;-;-;-;-;-;-;-;-;-;-;-;-;-;-;-;-;-;-;-;-;-;-;-;-;-;-;-;-;-;-;-;-;-;-;-;-;-;-;-;-;-;-;-;-;-;-;-;-;-;-;-;-;-;-;-;-;-;-;-;-;-;-;-;-;-;-;-;-;-;-;-;-;-;-;+;+;+;+;+;+;+;+;+;+;+;+;+;+;+;+;+;+;+;+;+;+;+;+;+;+;+;+;+;+;+;+;+;+;+;+;+;+;+;+;+;+;+;+;+;+;+;+;+;+;+;+;+;+;+;+;+;+;+;+;+;+;+;+;+;+;+;+;+;+;+;+;+;+;+;+;+;+;+;+;+;+;+;+;+;+;+;+;+;+;+;+;+;+;+;+;+;-;-;-;-;-;-;-;-;-;-;-;-;-;-;-;-;-;-;-;-;-;-;-;-;-;-;-;-;-;-;-;-;-;-;-;-;-;-;-;-;-;-;-;-;-;-;-;-;-;-;-;-;-;-;-;-;-;-;-;-;-;-;-;-;-;-;-;-;-;-;-;-;-;-;-;-;-;-;-;-;-;-;-;-;-;+;+;+;+;+;+;+;+;+;+;+;+;+;+;+;+;+;+;+;+;+;+;+;+;+;+;+;+;+;+;+;+;+;+;+;+;+;+;+;+;+;+;+;+;+;+;+;+;+;+;+;+;+;+;+;+;+;+;+;+;+;+;+;+;+;+;+;+;+;+;+;+;+;+;+;+;+;+;+;+;+;+;+;-;-;-;-;-;-;-;-;-;-;-;-;-;-;-;-;-;-;-;-;-;-;-;-;-;-;-;-;-;-;-;-;-;-;-;-;-;-;-;-;-;-;-;-;-;-;-;-;-;-;-;-;-;-;-;-;-;+;+;+;+;+;+;+;+;+;+;+;+;+;+;+;+;+;+;+;+;+;+;+;+;+;+;+;+;+;+;+;+;+;+;+;+;+;+;+;+;+;+;+;+;+;+;+;+;+;+;+;+;+;+;+;+;+;+;+;+;+;+;+;+;+;+;+;+;+;+;+;+;+;+;+;+;+;+;+;+;+;+;+;+;+;+;+;+;+;+;+;+;+;+;+;+;+;+;+;+;+;+;+;+;+;+;+;+;+;+;+;+;+;+;-;-;-;-;-;-;-;-;-;-;-;-;-;-;-;-;-;-;-;-;-;-;-;-;-;-;-;-;-;-;-;-;-;-;-;-;-;-;-;-;-;-;-;-;-;-;-;-;-;-;-;-;-;-;-;-;-;-;-;-;-;-;-;-;-;-;-;-;-;-;-;-;-;-;-;-;-;-;-;-;-;-;-;-;-;-;-;-;-;-;-;-;-;-;-;+;+;+;+;+;+;+;+;+;+;+;+;+;+;+;+;+;+;+;+;+;+;+;+;+;+;+;+;+;+;+;+;+;+;+;+;+;+;+;+;+;+;+;+;+;+;+;+;+;+;+;+;+;+;+;+;+;+;+;+;+;+;+;+;+;+;+;+;+;+;+;+;+;+;+;+;+;+;-;-;-;-;-;-;-;-;-;-;-;-;-;-;-;-;-;-;-;-;-;-;-;-;-;-;-;-;-;-;-;-;-;-;-;-;-;-;-;+;+;+;+;+;+;+;+;+;+;+;+;+;+;+;+;+;+;+;+;+;+;+;+;+;+;+;+;+;+;+;+;+;+;+;+;+;+;+;+;+;+;+;+;+;+;+;+;+;+;+;+;+;+;+;+;+;+;+;+;+;+;+;+;+;+;+;+;+;+;+;+;+;+;+;+;+;+;-;-;-;-;-;-;-;-;-;-;-;-;-;-;-;-;-;-;-;-;-;-;-;-;-;-;-;-;-;-;-;-;-;-;-;-;-;-;-;-;-;-;-;-;-;-;-;-;-;-;-;-;-;-;-;-;-;-;-;-;-;-;-;-;-;-;-;-;-;-;-;-;-;-;-;-;-;+;+;+;+;+;+;+;+;+;+;+;+;+;+;+;+;+;+;+;+;+;+;+;+;+;+;+;+;+;+;+;+;+;+;+;+;+;+;+;+;+;+;+;+;+;+;+;+;+;+;+;+;+;+;-;-;-;-;-;-;-;-;-;-;-;-;-;-;-;-;-;-;-;-;-;-;-;-;-;-;-;-;-;-;-;-;-;-;-;-;-;-;-;-;-;-;-;-;-;-;-;-;-;-;-;-;-;-;-;-;+;+;+;+;+;+;+;+;+;+;+;+;+;+;+;+;+;+;+;+;+;+;+;+;+;+;+;+;+;+;+;+;+;+;+;+;+;+;+;+;+;-;-;-;-;-;-;-;-;-;-;-;-;-;-;-;-;-;-;-;-;-;-;-;-;-;-;-;-;-;-;-;-;-;-;-;-;-;-;-;-;-;-;-;-;+;+;+;+;+;+;+;+;+;+;+;+;+;+;+;+;+;+;+;+;+;+;+;+;+;+;+;+;+;+;+;+;+;+;+;+;+;+;+;+;+;+;+;+;+;+;+;+;+;+;+;+;+;+;+;+;-;-;-;-;-;-;-;-;-;-;-;-;-;-;-;-;-;-;-;-;-;-;-;-;-;-;-;-;-;-;-;-;-;-;-;-;-;-;-;-;-;-;-;-;-;-;-;+;+;+;+;+;+;+;+;+;+;+;+;+;+;+;+;+;+;+;+;+;+;+;+;+;+;+;+;+;+;+;+;+;+;+;+;+;+;+;+;+;+;+;+;+;+;+;+;+;+;+;+;+;+;+;+;+;+;-;-;-;-;-;-;-;-;-;-;-;-;-;-;-;-;-;-;-;-;-;-;-;-;-;-;-;-;-;-;-;-;-;-;-;-;-;-;-;-;-;-;-;-;-;+;+;+;+;+;+;+;+;+;+;+;+;+;+;+;+;+;+;+;+;+;+;+;+;+;+;+;+;+;+;+;+;+;+;+;+;+;+;+;+;+;+;+;+;+;+;+;+;+;+;+;+;+;+;+;+;+;+;+;+;+;+;+;+;-;-;-;-;-;-;-;-;-;-;-;-;-;-;-;-;-;-;-;-;-;-;-;-;-;-;-;-;-;-;-;-;-;-;-;-;-;-;-;-;-;-;-;-;-;-;-;-;-;-;+;+;+;+;+;-;-;-;+;+;-;+;+;+;-;+;+;-;+;+;-;-;+;+;+;+;+;+;-;+;+;+;+;-;+;+;-;+;+;+;-;+;-;-;+;+;-;-;-;+;-;+;+;+;+;+;+;+;+;+;+;+;+;-;+;+;+;+;+;-;+;+;-;-;-;+;+;+;-;+;-;-;+;+;+;-;-;+;+;-;+;+;+;-;+;+;+;+;-;+;-;+;-;+;-;+;+;-;-;-;-;-;+;-;+;+;-;+;-;-;+;-;-;-;-;+;-;+;+;+;-;-;-;+;-;-;+;-;-;-;+;-;-;-;-;+;+	254607	2259.28	2575.38	2959.78	2719.01	2936.81	2300.33	2818.64	2285.16	2336.74	2332.68	2121.00	2008.98	768.78	1588.88	1673.55	1463.61	1267.88	1097.43	1397.53	982.46	1123.06	826.57	1123.70	1689.98	1162.48	1127.61
NotFur1_Unknown_66:unclear:unclear	CM025008.1;CM025008.1;CM025008.1;CM025008.1;CM025008.1;CM025008.1;CM025008.1;CM025008.1;CM025008.1;CM025008.1;CM025008.1;CM025008.1;CM025008.1;CM025009.1;CM025009.1;CM025009.1;CM025009.1;CM025009.1;CM025009.1;CM025009.1;CM025009.1;CM025009.1;CM025009.1;CM025009.1;CM025009.1;CM025009.1;CM025009.1;CM025009.1;CM025009.1;CM025009.1;CM025009.1;CM025009.1;CM025009.1;CM025009.1;CM025009.1;CM025010.1;CM025010.1;CM025010.1;CM025010.1;CM025011.1;CM025011.1;CM025011.1;CM025011.1;CM025011.1;CM025011.1;CM025012.1;CM025012.1;CM025012.1;CM025012.1;CM025012.1;CM025012.1;CM025012.1;CM025012.1;CM025012.1;CM025012.1;CM025012.1;CM025013.1;CM025013.1;CM025013.1;CM025013.1;CM025013.1;CM025013.1;CM025013.1;CM025013.1;CM025013.1;CM025013.1;CM025013.1;CM025013.1;CM025013.1;CM025013.1;CM025013.1;CM025014.1;CM025014.1;CM025014.1;CM025014.1;CM025014.1;CM025014.1;CM025014.1;CM025014.1;CM025014.1;CM025014.1;CM025014.1;CM025014.1;CM025015.1;CM025015.1;CM025015.1;CM025015.1;CM025015.1;CM025015.1;CM025015.1;CM025015.1;CM025015.1;CM025016.1;CM025016.1;CM025016.1;CM025016.1;CM025016.1;CM025016.1;CM025016.1;CM025016.1;CM025016.1;CM025016.1;CM025016.1;CM025016.1;CM025017.1;CM025017.1;CM025017.1;CM025017.1;CM025017.1;CM025017.1;CM025017.1;CM025017.1;CM025017.1;CM025017.1;CM025017.1;CM025017.1;CM025017.1;CM025018.1;CM025018.1;CM025018.1;CM025018.1;CM025018.1;CM025018.1;CM025018.1;CM025018.1;CM025018.1;CM025019.1;CM025019.1;CM025019.1;CM025019.1;CM025019.1;CM025019.1;CM025020.1;CM025020.1;CM025020.1;CM025020.1;CM025021.1;CM025021.1;CM025021.1;CM025021.1;CM025021.1;CM025021.1;CM025021.1;CM025021.1;CM025021.1;CM025021.1;CM025021.1;CM025022.1;CM025022.1;CM025022.1;CM025022.1;CM025022.1;CM025022.1;CM025022.1;CM025022.1;CM025022.1;CM025022.1;CM025022.1;CM025022.1;CM025022.1;CM025022.1;CM025023.1;CM025023.1;CM025023.1;CM025023.1;CM025023.1;CM025023.1;CM025023.1;CM025023.1;CM025023.1;CM025023.1;CM025024.1;CM025024.1;CM025024.1;CM025024.1;CM025024.1;CM025024.1;CM025024.1;CM025024.1;CM025024.1;CM025024.1;CM025025.1;CM025025.1;CM025025.1;CM025025.1;CM025026.1;CM025026.1;CM025026.1;CM025026.1;JAAVVJ010001323.1;JAAVVJ010006224.1;JAAVVJ010007751.1;JAAVVJ010013535.1;JAAVVJ010020662.1;JAAVVJ010028247.1;JAAVVJ010029130.1;JAAVVJ010031329.1;JAAVVJ010034002.1;JAAVVJ010036440.1;JAAVVJ010036649.1;JAAVVJ010037802.1;JAAVVJ010038561.1	4475828;19728334;26225865;36735751;58336811;61538897;61539319;61539701;11902791;17812053;27326167;36006704;45440633;11580995;21972333;22246765;26249228;27105424;32338067;41347984;43449594;58052709;60252987;18689333;26660819;27017412;33051721;40108613;40862692;45659193;50752427;53336165;62865468;65255383;69164235;12231988;12857009;20093733;43731070;28412115;29987054;33088960;49535422;48608321;48982672;5495233;8962713;29433735;35900264;38586367;8770150;17141651;19261490;37678675;39899122;42252776;3177255;14002088;16765962;27823055;35312460;49922557;4291134;7735467;8177977;18665557;20211849;27294742;34721448;37757007;43040256;4748958;7763825;9719146;17156150;24350330;28376729;5493350;6229064;17940945;18931759;25796481;27096495;9324871;16257725;38449469;46078000;46096292;12274984;22334293;31821578;46987982;3362223;8061478;18908326;26752885;28264769;44046079;3837351;12002005;13439209;23667892;36647361;51290039;3145427;3664140;21007493;28202923;31404719;42856101;42856381;4793831;5936951;12800899;37334090;37335600;38392325;1586969;11817513;15058972;16468461;27668462;32606931;17616400;26671891;32736467;913297;1690039;10744452;18792077;4350244;12418370;1369873;19273178;21767017;25524154;2309872;7089496;20510209;38233863;38895953;52955775;25635447;27449906;34336080;40010030;44992363;2299642;7058200;17400404;26529505;35457286;41331949;5935653;6446602;11180968;12300342;12306669;23253065;28545572;38815682;33751;31814866;34516478;34927713;40834333;2086716;5947303;29181466;36874740;43087246;5363134;19376005;24322855;29118984;15802420;16294490;22182744;22773917;22809117;28545444;8820827;18152675;19167013;23660167;2688964;6404239;7610855;17153298;2543;590;282;70;30680;50;37045;1044;468;23633;6199;1717;105228	4475966;19728419;26225908;36735847;58336953;61538953;61539375;61539759;11902886;17812146;27326316;36006851;45440680;11581139;21972461;22246803;26249261;27105471;32338109;41348066;43449690;58052757;60253136;18689499;26660885;27017475;33051768;40108727;40862840;45659274;50752563;53336313;62865527;65255454;69164375;12232051;12857152;20093797;43731118;28412230;29987125;33089005;49535588;48608469;48982837;5495377;8962723;29433880;35900313;38586514;8770293;17141712;19261635;37678742;39899183;42252825;3177331;14002163;16766085;27823204;35312581;49922641;4291282;7735548;8178073;18665656;20211976;27294840;34721573;37757140;43040394;4749095;7763887;9719232;17156216;24350433;28376776;5493499;6229111;17940992;18931904;25796536;27096641;9324955;16257895;38449614;46078047;46096339;12275040;22334334;31821663;46988110;3362257;8061526;18908455;26752965;28264918;44046164;3837418;12002053;13439265;23668031;36647444;51290179;3145554;3664202;21007582;28202957;31404766;42856149;42856429;4793977;5937036;12800950;37334194;37335633;38392405;1587016;11817560;15059121;16468604;27668509;32607080;17616447;26672040;32736615;913439;1690158;10744499;18792191;4350390;12418447;1369995;19273311;21767067;25524297;2310012;7089610;20510327;38233898;38896075;52955924;25635527;27450024;34336169;40010073;44992512;2299653;7058336;17400552;26529552;35457366;41332089;5935737;6446745;11181109;12300475;12306810;23253112;28545730;38815831;33899;31814974;34516628;34927760;40834402;2086795;5947445;29181615;36874885;43087395;5363181;19376153;24323003;29119151;15802443;16294550;22182791;22774056;22809234;28545588;8820970;18152824;19167115;23660238;2689112;6404368;7610939;17153440;2691;690;346;213;30748;154;37185;1124;578;23780;6347;1764;105319	+;+;+;+;+;+;+;+;-;-;-;-;-;-;-;-;-;-;-;-;-;-;-;+;+;+;+;+;+;+;+;+;+;+;+;-;-;+;+;-;-;-;-;+;+;-;-;-;-;-;+;+;+;+;+;+;+;+;+;+;+;+;-;-;-;-;-;-;-;-;-;+;+;+;+;+;+;-;-;-;-;-;-;+;+;+;+;+;-;-;-;-;-;-;-;-;-;-;+;+;+;+;+;+;+;+;+;+;+;+;+;-;-;-;-;-;-;+;+;+;+;+;+;-;-;-;+;+;+;+;-;-;+;-;-;-;-;-;-;-;-;-;+;+;+;+;+;+;+;+;+;+;+;-;-;-;-;-;-;-;-;-;-;-;-;-;+;+;+;+;+;-;-;-;-;+;+;+;+;+;+;-;-;-;+;-;-;+;+;+;+;-;-;-;-;+;-;+;+;+;+;-	20398	699.67	642.50	813.00	869.00	555.00	395.17	730.67	522.17	342.17	308.58	654.33	518.50	809.67	1635.33	1674.33	1968.17	1173.33	934.67	1093.75	745.83	1088.17	657.00	790.42	1068.75	643.83	775.83
NotFur1_rnd-1_family-129:L2:LINE	CM025008.1;CM025008.1;CM025008.1;CM025009.1;CM025009.1;CM025009.1;CM025009.1;CM025009.1;CM025009.1;CM025009.1;CM025009.1;CM025009.1;CM025010.1;CM025010.1;CM025010.1;CM025010.1;CM025010.1;CM025011.1;CM025011.1;CM025011.1;CM025011.1;CM025011.1;CM025011.1;CM025011.1;CM025011.1;CM025011.1;CM025012.1;CM025013.1;CM025013.1;CM025013.1;CM025013.1;CM025013.1;CM025013.1;CM025013.1;CM025014.1;CM025014.1;CM025014.1;CM025014.1;CM025014.1;CM025015.1;CM025015.1;CM025015.1;CM025015.1;CM025015.1;CM025015.1;CM025015.1;CM025016.1;CM025016.1;CM025016.1;CM025016.1;CM025016.1;CM025016.1;CM025016.1;CM025016.1;CM025017.1;CM025017.1;CM025017.1;CM025017.1;CM025018.1;CM025018.1;CM025018.1;CM025018.1;CM025019.1;CM025020.1;CM025020.1;CM025020.1;CM025021.1;CM025021.1;CM025021.1;CM025021.1;CM025021.1;CM025022.1;CM025022.1;CM025022.1;CM025022.1;CM025023.1;CM025023.1;CM025024.1;CM025024.1;CM025024.1;CM025024.1;CM025024.1;CM025025.1;CM025025.1;JAAVVJ010000022.1;JAAVVJ010000029.1;JAAVVJ010022529.1;JAAVVJ010034090.1;JAAVVJ010036327.1	4485047;7523913;37399279;543440;13000082;13222819;46702102;6094934;12884914;23530922;40570470;62723066;3751388;40829390;16654806;33362720;34142139;3622393;5956532;9693991;33984396;35804899;3911210;18644762;18645077;36799435;20932123;5552710;5552866;37938926;57407359;58763415;22854926;58774509;2943168;10954326;27125492;27125937;15825999;8359022;13133658;35843617;52256120;12059534;50671175;56991064;10809755;18475606;43851874;47463303;14624834;24547567;35209670;36039263;36169809;42605241;43641616;44631538;25147;15107566;46433348;44074188;895812;164905;4344464;19535238;1765846;17154041;37453554;19923178;49571765;6013872;10179496;9420161;14184084;24802289;32372753;6851327;18376531;15981682;30220921;32493473;30621368;33668566;140454;17928;8732;25179;80530	4485105;7523997;37400093;543530;13000399;13223035;46702275;6095044;12884992;23531268;40570534;62723155;3752115;40829909;16655065;33362836;34142582;3622752;5956779;9694085;33984542;35805051;3911297;18644822;18645184;36799845;20932394;5552764;5552896;37939266;57407696;58763647;22855155;58774680;2943540;10954854;27125671;27126018;15826199;8359492;13134301;35843863;52256511;12059621;50671295;56991384;10809874;18475967;43852084;47463426;14625089;24547751;35210275;36039483;36170107;42605532;43642038;44631621;25299;15107579;46433775;44074480;896148;165220;4344586;19535323;1766139;17154350;37453692;19923226;49572381;6013918;10179630;9420419;14184271;24802400;32372961;6851790;18376752;15982065;30221150;32493620;30621593;33668641;140547;18054;8822;25405;80636	-;-;+;+;+;+;+;-;-;-;-;-;+;+;-;-;-;+;+;+;+;+;-;-;-;-;+;-;-;-;-;-;+;+;-;-;-;-;+;-;-;-;-;+;+;+;+;+;+;+;-;-;-;-;+;+;-;-;-;-;-;+;-;+;-;-;+;+;+;-;-;-;-;+;+;-;-;+;+;-;-;-;+;+;-;+;+;-;-	21200	53.33	92.83	82.17	101.67	128.00	101.67	112.33	76.50	107.33	101.83	113.00	112.83	18.17	25.67	37	29.50	25.83	15.75	25.00	25.50	24.50	16	24.67	34.17	31.33	22.33
NotFur1_Unknown_1064:LINE:LINE	CM025008.1;CM025008.1;CM025008.1;CM025008.1;CM025009.1;CM025012.1;CM025012.1;CM025013.1;CM025013.1;CM025014.1;CM025014.1;CM025014.1;CM025014.1;CM025015.1;CM025015.1;CM025015.1;CM025016.1;CM025016.1;CM025017.1;CM025017.1;CM025017.1;CM025017.1;CM025017.1;CM025017.1;CM025018.1;CM025018.1;CM025018.1;CM025018.1;CM025019.1;CM025019.1;CM025021.1;CM025021.1;CM025021.1;CM025023.1;CM025024.1;CM025024.1;CM025026.1;JAAVVJ010000033.1;JAAVVJ010003237.1;JAAVVJ010009971.1;JAAVVJ010016727.1;JAAVVJ010036769.1;JAAVVJ010037938.1;JAAVVJ010039308.1	4495502;6727275;42097540;63298072;59133718;4607032;48478564;33301616;44963248;15090247;30518163;35591407;35596264;5864207;23494605;31239188;5895690;42261339;9087736;13313601;20612511;23436579;43256582;45388899;31225807;47488239;47488400;47763871;12339118;12666547;3115602;6649939;27191411;43753206;28705036;30532165;32240463;213156;3350;12825;4394;14059;5415;906	4495648;6727435;42097624;63298172;59134037;4607160;48478723;33301850;44963499;15090370;30518516;35591499;35596356;5864562;23494755;31239335;5895823;42261494;9087788;13313761;20612663;23436712;43256681;45388959;31225940;47488258;47488423;47764222;12339214;12666823;3115763;6650059;27191486;43753355;28705189;30532297;32240573;213284;3514;12915;4676;14191;5642;1039	+;+;+;+;+;+;+;+;+;+;+;+;+;+;+;-;-;-;+;+;+;-;-;-;+;+;+;+;+;-;-;+;+;-;+;+;-;+;-;+;+;+;-;+	6835	2001.00	3869.41	3743.66	4021.16	3497.49	2563.75	3323.24	2373.66	2470.50	2799.24	2865.74	3099.74	1644.00	3164.33	3076.25	2739.33	1899.58	1537.66	1623.08	1138.92	1588.83	915.00	1362.00	1936.16	1502.66	1224.50
NotFur1_LTR_1333:LTR:LTR	CM025008.1;CM025008.1;CM025008.1;CM025008.1;CM025008.1;CM025009.1;CM025009.1;CM025009.1;CM025009.1;CM025009.1;CM025009.1;CM025009.1;CM025009.1;CM025009.1;CM025009.1;CM025009.1;CM025009.1;CM025009.1;CM025009.1;CM025009.1;CM025010.1;CM025010.1;CM025010.1;CM025010.1;CM025011.1;CM025011.1;CM025011.1;CM025011.1;CM025011.1;CM025011.1;CM025012.1;CM025012.1;CM025012.1;CM025012.1;CM025012.1;CM025013.1;CM025013.1;CM025013.1;CM025013.1;CM025013.1;CM025013.1;CM025014.1;CM025014.1;CM025014.1;CM025014.1;CM025014.1;CM025015.1;CM025015.1;CM025015.1;CM025015.1;CM025015.1;CM025016.1;CM025016.1;CM025016.1;CM025016.1;CM025017.1;CM025017.1;CM025017.1;CM025017.1;CM025017.1;CM025017.1;CM025017.1;CM025017.1;CM025018.1;CM025018.1;CM025018.1;CM025018.1;CM025018.1;CM025019.1;CM025020.1;CM025020.1;CM025021.1;CM025021.1;CM025022.1;CM025022.1;CM025022.1;CM025022.1;CM025023.1;CM025023.1;CM025023.1;CM025023.1;CM025023.1;CM025023.1;CM025023.1;CM025023.1;CM025023.1;CM025024.1;CM025024.1;CM025025.1;CM025025.1;CM025025.1;CM025026.1;CM025026.1;CM025026.1;JAAVVJ010000023.1;JAAVVJ010000027.1;JAAVVJ010000034.1;JAAVVJ010000060.1;JAAVVJ010000904.1;JAAVVJ010001212.1;JAAVVJ010001473.1;JAAVVJ010005166.1;JAAVVJ010005363.1;JAAVVJ010005649.1;JAAVVJ010008934.1;JAAVVJ010011562.1;JAAVVJ010013879.1;JAAVVJ010013879.1;JAAVVJ010014626.1;JAAVVJ010015119.1;JAAVVJ010015484.1;JAAVVJ010016441.1;JAAVVJ010018265.1;JAAVVJ010018265.1;JAAVVJ010020263.1;JAAVVJ010020545.1;JAAVVJ010021235.1;JAAVVJ010021664.1;JAAVVJ010023051.1;JAAVVJ010024388.1;JAAVVJ010026514.1;JAAVVJ010028808.1;JAAVVJ010030641.1;JAAVVJ010031378.1;JAAVVJ010033436.1;JAAVVJ010035333.1;JAAVVJ010035342.1;JAAVVJ010035406.1;JAAVVJ010035521.1;JAAVVJ010035521.1;JAAVVJ010035647.1;JAAVVJ010035717.1;JAAVVJ010035751.1;JAAVVJ010035937.1;JAAVVJ010036385.1;JAAVVJ010036548.1;JAAVVJ010036569.1;JAAVVJ010036690.1;JAAVVJ010036765.1;JAAVVJ010036777.1;JAAVVJ010036893.1;JAAVVJ010037047.1;JAAVVJ010037330.1;JAAVVJ010037396.1;JAAVVJ010037396.1;JAAVVJ010037460.1;JAAVVJ010037618.1;JAAVVJ010037634.1;JAAVVJ010037688.1;JAAVVJ010037704.1;JAAVVJ010037728.1;JAAVVJ010037749.1;JAAVVJ010037751.1;JAAVVJ010037847.1;JAAVVJ010037855.1;JAAVVJ010037905.1;JAAVVJ010037938.1;JAAVVJ010037942.1;JAAVVJ010037971.1;JAAVVJ010038047.1;JAAVVJ010038093.1;JAAVVJ010038269.1;JAAVVJ010038581.1;JAAVVJ010038646.1;JAAVVJ010038753.1;JAAVVJ010038833.1;JAAVVJ010038924.1;JAAVVJ010038930.1;JAAVVJ010038930.1;JAAVVJ010039233.1	4495877;21959242;44375735;26549869;46400069;7821206;17064313;28333460;31022642;31026640;40350758;59168793;64550933;34162402;34398688;35382836;40091152;45601263;52112591;55096025;12383939;32416699;16449018;32891190;14832068;35483513;38506092;18049475;18051095;44543469;11131724;11135118;24679633;18256065;47379077;10316010;39304944;39991509;50076522;55499983;55518579;12452668;16374848;16548995;23407787;22841026;3112993;37607174;31486865;36018226;46081756;9863146;22476679;25051395;29848660;14615717;26772189;27667296;42608368;26062470;29089940;45976970;46159032;31225832;40561331;47518129;49160112;50497829;12339134;14598267;19410232;8520729;47638550;31685291;32849863;34912992;32635429;1071836;1211080;1212207;12148030;27102207;35137885;5023275;6865263;7839473;3958912;6872053;4343476;21724350;17511459;1476106;2898223;29059397;12897;80212;150723;83624;67;1;119;2;3;2;176;2;1;1022;1;1;2;2;77;4807;65;1;29;66;6289;3060;2;661;3980;26;35;1;1;1;928;5693;1;17027;1;24986;787;1;1;1;1;611;66;193;1;3;4231;63755;1;1;1;617;199;1;302;30;3872;1;3913;56;1;1;73;386;3929;65;66;1;617;1;4876;349	4495984;21963594;44375799;26549920;46400161;7821302;17064442;28333560;31022713;31028790;40355051;59171488;64550976;34162466;34398795;35384986;40091352;45601318;52112641;55096179;12383990;32417027;16449110;32894318;14832320;35483627;38506197;18049687;18055046;44543519;11133179;11135189;24679777;18256624;47379139;10316031;39305014;39991594;50076566;55499995;55518591;12455397;16375291;16549297;23408269;22841182;3113118;37607281;31489221;36021386;46086498;9863229;22476691;25051643;29850586;14615803;26772213;27671648;42608932;26065598;29094619;45977079;46159059;31228394;40561442;47518867;49163317;50498170;12339536;14599634;19414682;8525485;47638685;31689987;32850319;34917347;32635588;1071900;1211887;1212733;12152772;27105545;35139316;5023342;6869489;7839580;3960505;6872093;4343701;21724736;17511509;1476549;2901656;29059472;15453;80445;150841;83714;4460;4356;4717;4358;4337;4357;4591;4357;995;1942;4329;4334;4356;4325;4469;9199;4459;4382;4368;4420;8665;3148;4346;5055;4200;4378;4742;4348;4332;4041;2547;7185;3844;21754;4718;29737;5118;4585;2727;3807;3895;4496;4799;4922;1738;4218;8446;63968;4349;4090;2942;4497;3486;566;4642;4597;5175;3152;5523;4791;3802;3809;4707;4573;5153;4479;4804;1584;4425;3032;7631;3473	+;+;+;-;-;+;+;+;+;+;+;+;+;-;-;-;-;-;-;-;-;-;+;+;+;+;+;-;-;-;-;-;-;+;+;-;-;-;-;+;+;+;+;+;+;-;-;-;+;+;+;-;-;-;-;-;-;-;-;+;+;+;+;+;+;+;+;+;+;+;+;-;+;+;+;+;-;+;+;+;+;+;+;-;-;-;+;+;-;-;+;-;-;+;+;-;-;-;-;+;-;+;+;+;+;+;-;-;-;+;+;+;+;+;-;+;-;-;+;+;+;-;-;-;+;+;+;-;+;+;+;-;+;-;-;+;+;+;+;-;-;+;-;+;+;-;+;+;+;-;-;-;-;-;-;+;-;-;+;+;-;+;-;-;-;-;-;-;-;+	368138	342676.98	557412.66	611483.83	594103.83	486537.49	383804.83	494010.59	364652.16	358432.83	422186.08	404763.66	439752.83	359563.50	611329.33	614192.75	581392.91	420203.33	370011.50	367387.83	298817.83	407140.00	228208.75	402499.16	593952.00	427790.00	344223.66
```
