## Supplemental Code for "Dynamic regulation of gonadal transposon control across the lifespan of the naturally short-lived African turquoise killifish": piRNA_Count_Matrix.txt (part 73 of 92)

```
NotFur1_rnd-4_family-297:hAT-Charlie:DNA	CM025008.1;CM025008.1;CM025008.1;CM025008.1;CM025008.1;CM025008.1;CM025008.1;CM025008.1;CM025008.1;CM025008.1;CM025008.1;CM025008.1;CM025008.1;CM025008.1;CM025008.1;CM025008.1;CM025008.1;CM025008.1;CM025008.1;CM025008.1;CM025008.1;CM025008.1;CM025008.1;CM025008.1;CM025008.1;CM025008.1;CM025008.1;CM025008.1;CM025008.1;CM025008.1;CM025008.1;CM025008.1;CM025008.1;CM025008.1;CM025008.1;CM025008.1;CM025008.1;CM025008.1;CM025008.1;CM025008.1;CM025008.1;CM025008.1;CM025008.1;CM025008.1;CM025008.1;CM025008.1;CM025008.1;CM025008.1;CM025008.1;CM025008.1;CM025008.1;CM025008.1;CM025008.1;CM025008.1;CM025008.1;CM025008.1;CM025008.1;CM025008.1;CM025008.1;CM025008.1;CM025008.1;CM025008.1;CM025008.1;CM025008.1;CM025008.1;CM025008.1;CM025008.1;CM025008.1;CM025008.1;CM025008.1;CM025008.1;CM025008.1;CM025008.1;CM025008.1;CM025008.1;CM025008.1;CM025008.1;CM025008.1;CM025008.1;CM025009.1;CM025009.1;CM025009.1;CM025009.1;CM025009.1;CM025009.1;CM025009.1;CM025009.1;CM025009.1;CM025009.1;CM025009.1;CM025009.1;CM025009.1;CM025009.1;CM025009.1;CM025009.1;CM025009.1;CM025009.1;CM025009.1;CM025009.1;CM025009.1;CM025009.1;CM025009.1;CM025009.1;CM025009.1;CM025009.1;CM025009.1;CM025009.1;CM025009.1;CM025009.1;CM025009.1;CM025009.1;CM025009.1;CM025009.1;CM025009.1;CM025009.1;CM025009.1;CM025009.1;CM025009.1;CM025009.1;CM025009.1;CM025009.1;CM025009.1;CM025009.1;CM025009.1;CM025009.1;CM025009.1;CM025009.1;CM025009.1;CM025009.1;CM025009.1;CM025009.1;CM025009.1;CM025009.1;CM025009.1;CM025009.1;CM025009.1;CM025009.1;CM025009.1;CM025009.1;CM025009.1;CM025009.1;CM025009.1;CM025009.1;CM025009.1;CM025009.1;CM025009.1;CM025009.1;CM025009.1;CM025009.1;CM025009.1;CM025009.1;CM025009.1;CM025010.1;CM025010.1;CM025010.1;CM025010.1;CM025010.1;CM025010.1;CM025010.1;CM025010.1;CM025010.1;CM025010.1;CM025010.1;CM025010.1;CM025010.1;CM025010.1;CM025010.1;CM025010.1;CM025010.1;CM025010.1;CM025010.1;CM025010.1;CM025010.1;CM025010.1;CM025010.1;CM025010.1;CM025010.1;CM025010.1;CM025010.1;CM025010.1;CM025010.1;CM025010.1;CM025010.1;CM025010.1;CM025010.1;CM025010.1;CM025010.1;CM025010.1;CM025010.1;CM025010.1;CM025010.1;CM025010.1;CM025010.1;CM025010.1;CM025010.1;CM025010.1;CM025010.1;CM025010.1;CM025010.1;CM025010.1;CM025010.1;CM025010.1;CM025010.1;CM025010.1;CM025010.1;CM025010.1;CM025010.1;CM025010.1;CM025010.1;CM025010.1;CM025010.1;CM025010.1;CM025010.1;CM025010.1;CM025010.1;CM025010.1;CM025010.1;CM025010.1;CM025010.1;CM025010.1;CM025010.1;CM025010.1;CM025010.1;CM025010.1;CM025010.1;CM025010.1;CM025010.1;CM025010.1;CM025010.1;CM025010.1;CM025010.1;CM025010.1;CM025010.1;CM025010.1;CM025010.1;CM025010.1;CM025010.1;CM025010.1;CM025011.1;CM025011.1;CM025011.1;CM025011.1;CM025011.1;CM025011.1;CM025011.1;CM025011.1;CM025011.1;CM025011.1;CM025011.1;CM025011.1;CM025011.1;CM025011.1;CM025011.1;CM025011.1;CM025011.1;CM025011.1;CM025011.1;CM025011.1;CM025011.1;CM025011.1;CM025011.1;CM025011.1;CM025011.1;CM025011.1;CM025011.1;CM025011.1;CM025011.1;CM025011.1;CM025011.1;CM025011.1;CM025011.1;CM025011.1;CM025011.1;CM025011.1;CM025011.1;CM025011.1;CM025011.1;CM025011.1;CM025011.1;CM025011.1;CM025011.1;CM025011.1;CM025011.1;CM025011.1;CM025011.1;CM025011.1;CM025011.1;CM025011.1;CM025011.1;CM025012.1;CM025012.1;CM025012.1;CM025012.1;CM025012.1;CM025012.1;CM025012.1;CM025012.1;CM025012.1;CM025012.1;CM025012.1;CM025012.1;CM025012.1;CM025012.1;CM025012.1;CM025012.1;CM025012.1;CM025012.1;CM025012.1;CM025012.1;CM025012.1;CM025012.1;CM025012.1;CM025012.1;CM025012.1;CM025012.1;CM025012.1;CM025012.1;CM025012.1;CM025012.1;CM025012.1;CM025012.1;CM025012.1;CM025012.1;CM025012.1;CM025012.1;CM025012.1;CM025012.1;CM025012.1;CM025012.1;CM025012.1;CM025012.1;CM025012.1;CM025012.1;CM025012.1;CM025013.1;CM025013.1;CM025013.1;CM025013.1;CM025013.1;CM025013.1;CM025013.1;CM025013.1;CM025013.1;CM025013.1;CM025013.1;CM025013.1;CM025013.1;CM025013.1;CM025013.1;CM025013.1;CM025013.1;CM025013.1;CM025013.1;CM025013.1;CM025013.1;CM025013.1;CM025013.1;CM025013.1;CM025013.1;CM025013.1;CM025013.1;CM025013.1;CM025013.1;CM025013.1;CM025013.1;CM025013.1;CM025013.1;CM025013.1;CM025013.1;CM025013.1;CM025013.1;CM025013.1;CM025013.1;CM025013.1;CM025013.1;CM025013.1;CM025013.1;CM025013.1;CM025013.1;CM025013.1;CM025013.1;CM025013.1;CM025013.1;CM025013.1;CM025013.1;CM025013.1;CM025013.1;CM025013.1;CM025013.1;CM025013.1;CM025013.1;CM025013.1;CM025013.1;CM025013.1;CM025013.1;CM025013.1;CM025013.1;CM025013.1;CM025013.1;CM025013.1;CM025013.1;CM025013.1;CM025013.1;CM025013.1;CM025014.1;CM025014.1;CM025014.1;CM025014.1;CM025014.1;CM025014.1;CM025014.1;CM025014.1;CM025014.1;CM025014.1;CM025014.1;CM025014.1;CM025014.1;CM025014.1;CM025014.1;CM025014.1;CM025014.1;CM025014.1;CM025014.1;CM025014.1;CM025014.1;CM025014.1;CM025014.1;CM025014.1;CM025014.1;CM025014.1;CM025014.1;CM025014.1;CM025014.1;CM025014.1;CM025014.1;CM025014.1;CM025014.1;CM025014.1;CM025014.1;CM025014.1;CM025014.1;CM025015.1;CM025015.1;CM025015.1;CM025015.1;CM025015.1;CM025015.1;CM025015.1;CM025015.1;CM025015.1;CM025015.1;CM025015.1;CM025015.1;CM025015.1;CM025015.1;CM025015.1;CM025015.1;CM025015.1;CM025015.1;CM025015.1;CM025015.1;CM025015.1;CM025015.1;CM025015.1;CM025015.1;CM025015.1;CM025015.1;CM025015.1;CM025015.1;CM025015.1;CM025015.1;CM025015.1;CM025015.1;CM025015.1;CM025015.1;CM025015.1;CM025015.1;CM025015.1;CM025015.1;CM025015.1;CM025015.1;CM025015.1;CM025015.1;CM025015.1;CM025015.1;CM025015.1;CM025015.1;CM025015.1;CM025015.1;CM025015.1;CM025015.1;CM025015.1;CM025015.1;CM025015.1;CM025015.1;CM025015.1;CM025015.1;CM025015.1;CM025015.1;CM025015.1;CM025015.1;CM025015.1;CM025015.1;CM025015.1;CM025015.1;CM025015.1;CM025015.1;CM025015.1;CM025015.1;CM025015.1;CM025016.1;CM025016.1;CM025016.1;CM025016.1;CM025016.1;CM025016.1;CM025016.1;CM025016.1;CM025016.1;CM025016.1;CM025016.1;CM025016.1;CM025016.1;CM025016.1;CM025016.1;CM025016.1;CM025016.1;CM025016.1;CM025016.1;CM025016.1;CM025016.1;CM025016.1;CM025016.1;CM025016.1;CM025016.1;CM025016.1;CM025016.1;CM025016.1;CM025016.1;CM025016.1;CM025016.1;CM025016.1;CM025016.1;CM025016.1;CM025016.1;CM025016.1;CM025016.1;CM025016.1;CM025016.1;CM025016.1;CM025016.1;CM025016.1;CM025016.1;CM025016.1;CM025016.1;CM025016.1;CM025016.1;CM025016.1;CM025016.1;CM025016.1;CM025016.1;CM025017.1;CM025017.1;CM025017.1;CM025017.1;CM025017.1;CM025017.1;CM025017.1;CM025017.1;CM025017.1;CM025017.1;CM025017.1;CM025017.1;CM025017.1;CM025017.1;CM025017.1;CM025017.1;CM025017.1;CM025017.1;CM025017.1;CM025017.1;CM025017.1;CM025017.1;CM025017.1;CM025017.1;CM025017.1;CM025017.1;CM025017.1;CM025017.1;CM025017.1;CM025017.1;CM025017.1;CM025017.1;CM025017.1;CM025017.1;CM025017.1;CM025017.1;CM025017.1;CM025017.1;CM025017.1;CM025017.1;CM025017.1;CM025017.1;CM025017.1;CM025018.1;CM025018.1;CM025018.1;CM025018.1;CM025018.1;CM025018.1;CM025018.1;CM025018.1;CM025018.1;CM025018.1;CM025018.1;CM025018.1;CM025018.1;CM025018.1;CM025018.1;CM025018.1;CM025018.1;CM025018.1;CM025018.1;CM025018.1;CM025018.1;CM025018.1;CM025018.1;CM025018.1;CM025018.1;CM025018.1;CM025018.1;CM025018.1;CM025018.1;CM025018.1;CM025018.1;CM025018.1;CM025018.1;CM025018.1;CM025018.1;CM025018.1;CM025018.1;CM025018.1;CM025018.1;CM025018.1;CM025018.1;CM025018.1;CM025018.1;CM025018.1;CM025018.1;CM025018.1;CM025018.1;CM025018.1;CM025018.1;CM025018.1;CM025018.1;CM025018.1;CM025018.1;CM025018.1;CM025018.1;CM025018.1;CM025018.1;CM025018.1;CM025018.1;CM025018.1;CM025018.1;CM025018.1;CM025018.1;CM025019.1;CM025019.1;CM025019.1;CM025019.1;CM025019.1;CM025019.1;CM025019.1;CM025019.1;CM025019.1;CM025019.1;CM025019.1;CM025019.1;CM025019.1;CM025019.1;CM025019.1;CM025019.1;CM025019.1;CM025019.1;CM025020.1;CM025020.1;CM025020.1;CM025020.1;CM025020.1;CM025020.1;CM025020.1;CM025020.1;CM025020.1;CM025020.1;CM025020.1;CM025020.1;CM025020.1;CM025020.1;CM025020.1;CM025020.1;CM025020.1;CM025020.1;CM025020.1;CM025020.1;CM025020.1;CM025020.1;CM025020.1;CM025020.1;CM025020.1;CM025020.1;CM025020.1;CM025020.1;CM025020.1;CM025020.1;CM025020.1;CM025020.1;CM025020.1;CM025020.1;CM025020.1;CM025020.1;CM025020.1;CM025020.1;CM025020.1;CM025020.1;CM025020.1;CM025020.1;CM025020.1;CM025020.1;CM025020.1;CM025021.1;CM025021.1;CM025021.1;CM025021.1;CM025021.1;CM025021.1;CM025021.1;CM025021.1;CM025021.1;CM025021.1;CM025021.1;CM025021.1;CM025021.1;CM025021.1;CM025021.1;CM025021.1;CM025021.1;CM025021.1;CM025021.1;CM025021.1;CM025021.1;CM025021.1;CM025021.1;CM025021.1;CM025021.1;CM025021.1;CM025021.1;CM025021.1;CM025021.1;CM025021.1;CM025021.1;CM025021.1;CM025021.1;CM025021.1;CM025021.1;CM025021.1;CM025021.1;CM025021.1;CM025021.1;CM025021.1;CM025021.1;CM025021.1;CM025021.1;CM025021.1;CM025021.1;CM025021.1;CM025021.1;CM025021.1;CM025021.1;CM025021.1;CM025021.1;CM025021.1;CM025021.1;CM025021.1;CM025021.1;CM025021.1;CM025021.1;CM025021.1;CM025021.1;CM025021.1;CM025021.1;CM025021.1;CM025021.1;CM025021.1;CM025021.1;CM025021.1;CM025021.1;CM025021.1;CM025022.1;CM025022.1;CM025022.1;CM025022.1;CM025022.1;CM025022.1;CM025022.1;CM025022.1;CM025022.1;CM025022.1;CM025022.1;CM025022.1;CM025022.1;CM025022.1;CM025022.1;CM025022.1;CM025022.1;CM025022.1;CM025022.1;CM025022.1;CM025022.1;CM025022.1;CM025022.1;CM025022.1;CM025022.1;CM025022.1;CM025022.1;CM025022.1;CM025022.1;CM025022.1;CM025022.1;CM025022.1;CM025022.1;CM025022.1;CM025022.1;CM025022.1;CM025022.1;CM025022.1;CM025022.1;CM025022.1;CM025022.1;CM025022.1;CM025022.1;CM025022.1;CM025022.1;CM025022.1;CM025022.1;CM025022.1;CM025022.1;CM025022.1;CM025022.1;CM025022.1;CM025023.1;CM025023.1;CM025023.1;CM025023.1;CM025023.1;CM025023.1;CM025023.1;CM025023.1;CM025023.1;CM025023.1;CM025023.1;CM025023.1;CM025023.1;CM025023.1;CM025023.1;CM025023.1;CM025023.1;CM025023.1;CM025023.1;CM025023.1;CM025023.1;CM025023.1;CM025023.1;CM025023.1;CM025023.1;CM025023.1;CM025023.1;CM025023.1;CM025023.1;CM025023.1;CM025023.1;CM025023.1;CM025023.1;CM025023.1;CM025023.1;CM025023.1;CM025023.1;CM025023.1;CM025023.1;CM025023.1;CM025023.1;CM025023.1;CM025023.1;CM025023.1;CM025023.1;CM025023.1;CM025023.1;CM025023.1;CM025023.1;CM025023.1;CM025023.1;CM025023.1;CM025023.1;CM025023.1;CM025023.1;CM025023.1;CM025023.1;CM025023.1;CM025023.1;CM025024.1;CM025024.1;CM025024.1;CM025024.1;CM025024.1;CM025024.1;CM025024.1;CM025024.1;CM025024.1;CM025024.1;CM025024.1;CM025024.1;CM025024.1;CM025024.1;CM025024.1;CM025024.1;CM025024.1;CM025024.1;CM025024.1;CM025024.1;CM025024.1;CM025024.1;CM025024.1;CM025024.1;CM025024.1;CM025024.1;CM025024.1;CM025024.1;CM025024.1;CM025024.1;CM025024.1;CM025024.1;CM025024.1;CM025024.1;CM025024.1;CM025025.1;CM025025.1;CM025025.1;CM025025.1;CM025025.1;CM025025.1;CM025025.1;CM025025.1;CM025025.1;CM025025.1;CM025025.1;CM025025.1;CM025025.1;CM025025.1;CM025025.1;CM025025.1;CM025025.1;CM025025.1;CM025025.1;CM025025.1;CM025025.1;CM025025.1;CM025025.1;CM025025.1;CM025025.1;CM025025.1;CM025025.1;CM025025.1;CM025025.1;CM025025.1;CM025025.1;CM025025.1;CM025026.1;CM025026.1;CM025026.1;CM025026.1;CM025026.1;CM025026.1;CM025026.1;CM025026.1;CM025026.1;CM025026.1;CM025026.1;CM025026.1;CM025026.1;CM025026.1;CM025026.1;CM025026.1;CM025026.1;CM025026.1;CM025026.1;CM025026.1;CM025026.1;CM025026.1;CM025026.1;CM025026.1;CM025026.1;CM025026.1;CM025026.1;CM025026.1;JAAVVJ010000020.1;JAAVVJ010000020.1;JAAVVJ010000020.1;JAAVVJ010000020.1;JAAVVJ010000022.1;JAAVVJ010000022.1;JAAVVJ010000022.1;JAAVVJ010000035.1;JAAVVJ010000039.1;JAAVVJ010000043.1;JAAVVJ010000048.1;JAAVVJ010000085.1;JAAVVJ010000100.1;JAAVVJ010000220.1;JAAVVJ010001126.1;JAAVVJ010001216.1;JAAVVJ010001576.1;JAAVVJ010002441.1;JAAVVJ010003381.1;JAAVVJ010005217.1;JAAVVJ010005940.1;JAAVVJ010006308.1;JAAVVJ010007202.1;JAAVVJ010007809.1;JAAVVJ010008682.1;JAAVVJ010009563.1;JAAVVJ010012471.1;JAAVVJ010012471.1;JAAVVJ010012491.1;JAAVVJ010013281.1;JAAVVJ010013991.1;JAAVVJ010014121.1;JAAVVJ010014189.1;JAAVVJ010014311.1;JAAVVJ010014529.1;JAAVVJ010014529.1;JAAVVJ010015097.1;JAAVVJ010015097.1;JAAVVJ010015478.1;JAAVVJ010017851.1;JAAVVJ010018461.1;JAAVVJ010019060.1;JAAVVJ010020144.1;JAAVVJ010020217.1;JAAVVJ010020672.1;JAAVVJ010020995.1;JAAVVJ010020995.1;JAAVVJ010021178.1;JAAVVJ010022034.1;JAAVVJ010023574.1;JAAVVJ010023746.1;JAAVVJ010024056.1;JAAVVJ010025079.1;JAAVVJ010026715.1;JAAVVJ010026715.1;JAAVVJ010028956.1;JAAVVJ010029704.1;JAAVVJ010031298.1;JAAVVJ010032145.1;JAAVVJ010033981.1;JAAVVJ010034218.1;JAAVVJ010034343.1;JAAVVJ010034343.1;JAAVVJ010034351.1;JAAVVJ010035277.1;JAAVVJ010035469.1;JAAVVJ010035475.1;JAAVVJ010035510.1;JAAVVJ010035510.1;JAAVVJ010036534.1;JAAVVJ010036712.1;JAAVVJ010037343.1;JAAVVJ010037582.1;JAAVVJ010037858.1;JAAVVJ010038271.1;JAAVVJ010038271.1;JAAVVJ010038336.1;JAAVVJ010038530.1;JAAVVJ010038530.1	4508184;7390216;7819848;8268765;10768751;11151444;12217008;12217871;13150259;14979518;15081457;15166913;16746367;18566543;19947880;20232277;20945709;22027003;22300135;23793443;27284802;29517406;34491207;35888169;38610869;41334431;42089687;43155233;44230719;46192676;47669370;50028028;51263878;51264614;55563029;58361277;59792144;5664073;5665926;8259029;8926794;11438769;12810957;14025628;17544717;19203544;19503353;19853761;20990218;22124694;22930900;23088094;23468195;23511848;24008809;24582992;26196539;27045753;28977194;29965137;34997633;35062621;36949319;38097749;40227062;41132384;42225734;43105586;45626675;45627377;47588542;53142589;55080951;56045363;57095878;58838784;60667362;62364794;62911114;589709;1537691;5033084;6067128;8272270;8652816;9117386;10868008;11774333;16270124;18969585;20830817;20852924;20853510;23024160;25565498;25748318;25941774;29223739;33429808;34901620;41556978;43083155;43558980;44264918;44519162;46143268;51832889;51969284;54086479;54550122;54803211;58206716;61952918;63807003;63863954;67015692;71106575;71924714;9815781;10281951;13323742;14664089;15550123;17727136;23992794;25972987;28335554;28619059;28659114;33412325;34083446;36208053;39705154;42792221;42810838;43388188;43442220;48472011;51035244;52641965;54774370;58301950;59241796;59495167;61544555;61879482;63142170;65529649;69184322;69231224;69521646;70160791;882146;1387761;1389228;2321556;4737537;7658205;8112984;8209182;8260384;10616211;11855237;12141625;19586552;19587186;19834670;20473660;22013295;22269018;23109367;24265269;25573763;26984365;29566427;32408536;32732528;34415915;34508148;35025389;35033871;35044784;36770569;39309869;39518292;39679313;41447754;41946097;42021996;42908030;46878825;46880244;47833373;49387086;49584230;50428305;50600271;51550870;52552414;52913730;56126612;2928899;2949805;5063838;6155150;9014741;9741481;11886207;16298559;17480691;18065151;18971894;19840354;21684331;22280143;22718541;26203850;27546183;27836730;27945143;34556098;34987019;35510692;35981240;36347138;36393836;38014176;38429484;38430125;40096606;42822814;43639481;45667544;46038436;51588690;51986892;51987959;55430003;3637760;4829632;6501346;7259350;10599809;12684859;13638408;13827083;15783751;16581048;17093195;18471132;18925510;19962306;21807580;22747660;26025981;26063496;27112804;27353202;29804954;30565487;33805577;34327657;35064989;37852311;37854893;38196696;45034757;48884618;15421338;15669564;20288258;21764849;22488948;23170226;23750121;28360709;28900024;30553983;31374131;33926227;34348496;36751994;37880252;38856767;39951424;40336474;44493014;44495170;46800823;3056124;3238194;4535095;6698974;7887431;12700878;12943211;21005794;22894944;26550665;27462686;28151736;28152926;31964832;32791741;33895284;34062547;34116973;34351091;35026078;36204989;40498293;6785812;6786110;7218423;7314088;8998349;18633306;20152099;20480950;21130924;23956994;26310156;29751274;30614932;35000935;36142610;36254935;40909196;43029414;43825179;45377895;47386585;49422061;49574161;2409602;3056353;4954454;7058684;12423768;15105406;15105477;16467504;16942175;19697726;20934407;22619337;24276627;24805853;25154449;25243944;26733692;28221467;28478356;28578336;33610891;33684391;37600277;40777228;40889723;45603843;46331641;50420722;50948392;54013950;54361893;54380816;55694147;61196458;6899130;14792437;15662135;15757260;16069260;18030131;18444139;18944764;21598583;21996330;22176879;23105368;23214380;28000778;28006295;30434888;34486470;35496711;37019087;37019343;39677082;43986416;44590929;46958751;47113410;48175646;54767808;55009499;55141848;56066953;57095272;58512113;59133558;59606578;60035190;60250776;843590;2277880;2476726;8278558;11380267;19846451;21751140;22955916;30660980;30914632;31418369;32174988;32441777;34079464;35918080;36442730;39399865;2546403;4921705;5950973;6267713;18925110;20999458;22857013;24176250;26454756;28564198;29035551;29106183;31576794;33665465;33666703;38272049;39121617;39121854;39463261;41974800;111663;1555718;3003525;3220608;3591758;4547676;6848809;14049413;14640050;14640358;14763408;14766988;14954346;15099119;16161600;18123312;18123578;18808776;24918187;26685362;26740920;26976440;28618624;28895324;29245853;31043082;34303658;35866432;38906972;40279220;42269770;43103341;44268954;45585021;48223046;50582101;51324866;53957089;54348167;54981460;178980;3156818;3965328;5139984;9157656;9485724;12358695;16573327;19631830;24470073;24870193;25098527;27390616;29701588;32101267;33529066;35051323;40029208;40263660;40991058;41993820;43565012;45538685;45899131;45899623;48248716;50103702;55462319;57043053;258504;7760748;11369273;13823436;13823703;15039205;17349707;21560910;25045239;27044868;30068459;34406784;37261698;37357601;40887782;41636836;41637153;43019975;43625924;46509574;46513151;47136132;47949432;48345025;51566386;51604565;52420225;52420284;4942942;6066545;6981702;8142666;8882863;13864583;13884398;18783628;20844127;26907104;27653983;28922614;32355214;33293054;36039958;36419720;39217919;41637077;45456805;48093475;48144039;50040720;53638458;2505695;3124042;3418382;5222093;6257968;7612909;10750569;11026541;17862936;17862995;18565598;20061681;24383200;24495996;24496991;31848213;34440551;38439836;45405453;49307584;6495839;8649640;12624586;14187225;15612346;18688031;19588324;20723484;22031572;23388998;25486778;26340815;26850227;27531459;28553752;28872501;30141075;31199508;35728427;40162089;46592637;48701405;49803228;1106308;8764535;10717031;14069845;17146329;18256667;18386496;19833777;21104640;21136255;23902347;24303393;25143981;30359858;30752333;33011599;34487696;36292921;37340009;38676239;41854931;44035102;44687061;45259712;47969697;49389127;52120663;3249715;4075137;7936980;11659818;12184878;12526365;13052478;13898159;14094182;15613851;15807184;17120410;17377984;18063097;18347607;20235738;20499837;20502734;20560963;22377140;23625175;24217865;25819781;26651175;28450304;30728993;32348219;32769194;42651023;44034556;44753687;45060525;45259350;49156015;50254444;52151177;432216;467925;4745276;4745319;6227496;8690288;8996997;11650374;11823445;16619794;16735277;6193674;9710818;13369882;13879566;14821856;15405805;17875059;1127427;1127783;2151688;3499407;4349613;5361119;5361500;7267713;12092358;12122434;12582617;14638673;17513584;19151845;20199052;22704532;24343238;25353831;28390355;29308532;29654619;30385848;30736814;32641599;32850381;1545992;1663158;2245448;5132849;5596300;7081099;10749945;12528074;13413353;14708202;15740171;15761256;16836303;19221564;23927252;28869647;30102484;30801266;31183045;31863774;149835;2719021;5503960;6223799;9708840;10119444;11535786;13996144;15413055;17328623;17463570;22887344;24151070;27155537;29885068;32473638;34455276;34456014;36972776;37721026;41415679;42731427;43868386;43954547;44051051;48347596;48497868;48528787;48940561;50928604;50985559;3833312;4274129;4479753;7418509;8471976;10600696;11747529;13148717;13500517;14057056;15417066;15420244;20729298;20741265;23959455;24528421;25323577;28054449;28295241;28721857;29006122;29284789;30710579;37216007;40770656;41416077;41531712;42023615;42409061;45504511;45530159;50985692;51648459;51650882;51800914;52414115;52598510;1099283;2893863;3374165;4932419;10427992;10703700;11682533;14999022;16376946;18925812;19660051;21220904;23840069;29084810;30289919;34085686;34964622;37375505;40660857;1978608;2193395;3233641;4450565;6075560;7653710;8129623;8380516;12665545;13611744;13616210;14104313;14912314;15856025;19258141;19669345;20355331;21017264;22169189;23724286;24807556;24958150;25138199;25936414;27014320;27511643;28918415;29436444;31948946;33542999;33936264;37369807;40463404;738225;759964;1845107;5002332;6715218;6716126;7016516;7229596;7530325;7555199;12992501;13843639;14891202;14906651;15029942;16216096;16574059;18424711;20502330;20818170;21740315;22319136;23113256;26917875;27416285;29421965;34430348;34488972;35560918;37056740;37689642;39374694;855665;3058034;6011096;6428001;9018123;12072757;15904929;16538864;19067781;19882768;22841730;23206352;24441401;27871138;28110377;28617447;28655301;29069637;29861147;30773373;35947615;36408645;37694433;38166317;38470082;42013779;43084292;1050094;4721081;7274109;14434563;15007002;18313286;18949382;19985105;20876104;22181159;22193588;23153332;24847913;26901993;29217634;32277083;1284813;1477408;3842132;5696761;5963961;9176865;11693089;15243498;16992814;17449557;18670081;21849695;22456697;23157234;26515352;28201800;29472065;29550880;33784099;815620;3552847;4797268;6909611;6994729;8461442;10093740;10180147;10447080;11514066;18676744;20698071;22477347;23338660;24103147;24263927;27461417;29818020;31813263;2760716;3703691;4378432;4673742;8815149;10573544;16428566;16825821;18952851;20629444;27619185;28497029;33992649;1273471;3856417;12268414;16355302;17297927;18760053;22218778;24020935;27136665;28939093;29827008;1361705;3675453;10544334;10544957;12285250;12405766;13084400;15386989;21930074;22072919;24069472;24994225;26828476;27161916;28567061;29142701;31245987;631877;1034177;1088345;1655014;27755;27941;31913;175784;95768;5267;71395;12191;29741;3703;1264;1432;1877;11994;4794;653;11312;5819;364;1457;10565;568;9032;9089;2395;2153;436;1074;1001;4644;16897;21363;528;551;7005;1363;10006;3030;375;7109;1179;22907;25474;25508;295;20;955;955;7666;8436;13210;4423;107;18317;176;6738;13089;12777;16576;10283;35837;7018;14081;1394;2302;327;6588;6526;48362;41582;14385;19746;48276;3720;3782	4508357;7390415;7820027;8268937;10768908;11151658;12217053;12218029;13150428;14979711;15081662;15167004;16746554;18566691;19948075;20232446;20945859;22027069;22300349;23793541;27284966;29517533;34491353;35888350;38611043;41334642;42089865;43155337;44230862;46192838;47669479;50028223;51263945;51264729;55563223;58361435;59792345;5664163;5666033;8259165;8926865;11438872;12811147;14025775;17544839;19203671;19503516;19853874;20990392;22124869;22931076;23088264;23468356;23512016;24008898;24583112;26196626;27045871;28977358;29965263;34997817;35062671;36949486;38097824;40227209;41132432;42225911;43105740;45626730;45627445;47588716;53142749;55081009;56045550;57096039;58838833;60667496;62364893;62911312;589866;1537783;5033140;6067225;8272479;8652941;9117558;10868146;11774483;16270291;18969697;20831019;20852989;20853613;23024371;25565654;25748500;25941921;29223836;33429992;34901757;41557100;43083372;43559195;44265025;44519356;46143375;51832971;51969365;54086638;54550314;54803319;58206869;61953007;63807133;63864114;67015895;71106623;71924812;9815974;10282041;13323808;14664282;15550177;17727315;23992959;25973121;28335702;28619254;28659276;33412452;34083661;36208200;39705339;42792384;42810899;43388343;43442303;48472150;51035325;52642063;54774488;58302102;59241920;59495361;61544640;61879628;63142283;65529745;69184371;69231327;69521862;70160979;882334;1387833;1389269;2321687;4737713;7658337;8113101;8209340;8260541;10616338;11855311;12141771;19586605;19587311;19834767;20473736;22013435;22269232;23109528;24265417;25573946;26984569;29566631;32408668;32732717;34416057;34508329;35025566;35033939;35044968;36770662;39309965;39518397;39679450;41447937;41946233;42022146;42908232;46878895;46880325;47833580;49387228;49584393;50428503;50600469;51550933;52552623;52913905;56126668;2929104;2949940;5063960;6155312;9014946;9741682;11886409;16298722;17480816;18065263;18972029;19840518;21684480;22280340;22718722;26204025;27546361;27836851;27945209;34556239;34987102;35510894;35981422;36347184;36394025;38014311;38429585;38430154;40096709;42822961;43639632;45667603;46038626;51588904;51986932;51988145;55430158;3637915;4829691;6501488;7259517;10599959;12685007;13638586;13827227;15783875;16581237;17093360;18471216;18925699;19962440;21807734;22747811;26026177;26063655;27112830;27353402;29805088;30565674;33805705;34327781;35065161;37852525;37855058;38196869;45034863;48884790;15421463;15669677;20288420;21764961;22489157;23170432;23750314;28360901;28900144;30554181;31374269;33926404;34348710;36752146;37880403;38856939;39951579;40336626;44493169;44495331;46800966;3056266;3238300;4535183;6699145;7887593;12701072;12943282;21005976;22895158;26550866;27462723;28151835;28153040;31964982;32791867;33895464;34062711;34117113;34351234;35026193;36205070;40498387;6785895;6786211;7218537;7314223;8998479;18633517;20152232;20481107;21131011;23957130;26310295;29751407;30615106;35001021;36142666;36255026;40909239;43029519;43825272;45378059;47386695;49422197;49574246;2409710;3056486;4954539;7058741;12423932;15105472;15105529;16467681;16942286;19697879;20934453;22619434;24276740;24806016;25154575;25244033;26733827;28221691;28478528;28578470;33611083;33684482;37600395;40777298;40889908;45604030;46331707;50420863;50948575;54014087;54361973;54380885;55694216;61196529;6899289;14792600;15662317;15757376;16069448;18030319;18444296;18944913;21598669;21996391;22177022;23105505;23214522;28000817;28006440;30435085;34486663;35496761;37019214;37019365;39677237;43986603;44591051;46958912;47113588;48175818;54767970;55009643;55141925;56067091;57095455;58512178;59133747;59606666;60035317;60250969;843745;2278102;2476867;8278696;11380365;19846638;21751292;22956069;30661134;30914756;31418480;32175156;32441856;34079608;35918145;36442823;39400008;2546542;4921914;5951147;6267857;18925172;20999523;22857144;24176439;26454829;28564382;29035652;29106396;31576939;33665536;33666874;38272241;39121779;39121905;39463400;41974973;111823;1555863;3003679;3220702;3591863;4547854;6848912;14049611;14640188;14640371;14763622;14767088;14954556;15099260;16161773;18123352;18123749;18808936;24918241;26685394;26741033;26976546;28618682;28895500;29245951;31043247;34303795;35866621;38907148;40279375;42269915;43103524;44269107;45585222;48223135;50582264;51324936;53957211;54348250;54981611;179181;3157019;3965517;5140068;9157742;9485895;12358798;16573454;19632003;24470167;24870300;25098694;27390760;29701730;32101317;33529193;35051496;40029280;40263842;40991199;41994013;43565164;45538748;45899195;45899683;48248760;50103798;55462471;57043158;258618;7760963;11369331;13823521;13823774;15039327;17349886;21561121;25045362;27045079;30068517;34406967;37261783;37357651;40887834;41636977;41637224;43020114;43626051;46509754;46513331;47136278;47949605;48345095;51566451;51604701;52420253;52420392;4943107;6066613;6981907;8142823;8883020;13864736;13884551;18783755;20844268;26907187;27654054;28922716;32355245;33293231;36040132;36419850;39218087;41637142;45456987;48093525;48144208;50040849;53638601;2505888;3124129;3418510;5222294;6258159;7613059;10750672;11026619;17862994;17863075;18565781;20061842;24383413;24496099;24497097;31848344;34440640;38439981;45405520;49307678;6496050;8649815;12624675;14187368;15612427;18688223;19588483;20723691;22031777;23389188;25486989;26341025;26850394;27531500;28553964;28872673;30141158;31199711;35728538;40162239;46592700;48701522;49803328;1106468;8764705;10717188;14069939;17146447;18256778;18386708;19833873;21104717;21136398;23902539;24303605;25144093;30360021;30752378;33011759;34487872;36293064;37340109;38676325;41855113;44035196;44687227;45259835;47969767;49389291;52120804;3249906;4075352;7937135;11659952;12185094;12526548;13052609;13898303;14094353;15614023;15807295;17120602;17378179;18063296;18347708;20235930;20499947;20502843;20561040;22377371;23625398;24217968;25819910;26651287;28450480;30729157;32348426;32769388;42651085;44034635;44753835;45060639;45259523;49156189;50254535;52151307;432385;468102;4745334;4745407;6227701;8690436;8997050;11650524;11823604;16619896;16735447;6193858;9710961;13369950;13879699;14822023;15405979;17875131;1127474;1127875;2151827;3499622;4349751;5361280;5361532;7267851;12092515;12122577;12582802;14638821;17513765;19152050;20199188;22704654;24343367;25353971;28390427;29308710;29654792;30385900;30736945;32641660;32850472;1546074;1663275;2245549;5132997;5596429;7081222;10750035;12528237;13413529;14708327;15740346;15761324;16836422;19221722;23927367;28869814;30102659;30801480;31183089;31863891;150020;2719066;5504117;6223890;9709012;10119574;11535917;13996308;15413242;17328833;17463621;22887407;24151254;27155667;29885200;32473835;34455373;34456112;36972966;37721210;41415792;42731574;43868584;43954719;44051219;48347730;48498009;48528877;48940694;50928715;50985665;3833472;4274272;4479962;7418672;8472174;10600727;11747692;13148840;13500651;14057103;15417181;15420346;20729341;20741410;23959591;24528604;25323627;28054512;28295348;28722026;29006301;29284974;30710764;37216115;40770800;41416269;41531777;42023688;42409250;45504691;45530349;50985868;51648615;51650983;51801072;52414301;52598640;1099487;2893996;3374333;4932556;10428103;10703761;11682699;14999171;16377038;18925968;19660151;21221008;23840194;29085008;30289970;34085854;34964748;37375622;40661042;1978795;2193545;3233730;4450617;6075691;7653893;8129761;8380579;12665728;13611840;13616293;14104369;14912522;15856211;19258338;19669404;20355452;21017424;22169290;23724404;24807674;24958354;25138315;25936569;27014420;27511841;28918563;29436566;31949100;33543047;33936337;37369850;40463467;738326;760065;1845243;5002534;6715324;6716197;7016644;7229808;7530404;7555278;12992593;13843777;14891353;14906862;15030092;16216266;16574254;18424847;20502426;20818368;21740363;22319212;23113438;26918050;27416486;29422157;34430492;34489124;35561063;37056857;37689798;39374846;855754;3058198;6011201;6428194;9018277;12072919;15905084;16539025;19067944;19882858;22841880;23206481;24441576;27871326;28110565;28617539;28655486;29069807;29861306;30773538;35947816;36408765;37694541;38166496;38470152;42013877;43084445;1050216;4721270;7274220;14434741;15007139;18313441;18949515;19985234;20876264;22181381;22193639;23153437;24848058;26902153;29217839;32277281;1284984;1477454;3842313;5696959;5964137;9177089;11693245;15243646;16992949;17449745;18670147;21849835;22456762;23157321;26515536;28201982;29472213;29550988;33784246;815722;3552951;4797428;6909674;6994878;8461597;10093926;10180340;10447258;11514254;18676822;20698254;22477540;23338867;24103349;24264048;27461517;29818165;31813454;2760841;3703881;4378562;4673930;8815274;10573751;16428740;16825997;18953005;20629581;27619336;28497191;33992796;1273646;3856519;12268459;16355421;17298042;18760247;22218887;24021071;27136787;28939181;29827042;1361838;3675534;10544397;10545096;12285333;12405871;13084553;15387156;21930183;22073035;24069686;24994312;26828609;27162108;28567173;29142803;31246187;632053;1034208;1088402;1655090;27850;28017;31996;175914;95907;5309;71458;12329;29842;3918;1402;1529;1966;12101;4939;845;11510;6000;410;1640;10651;734;9084;9155;2562;2303;595;1273;1139;4841;16993;21446;565;687;7070;1515;10166;3132;533;7190;1298;23072;25688;25706;499;152;1152;1152;7814;8544;13366;4597;218;18415;313;6933;13286;12991;16765;10434;35921;7207;14212;1500;2373;525;6745;6631;48546;41792;14419;19793;48392;3772;3850	+;+;+;+;+;+;+;+;+;+;+;+;+;+;+;+;+;+;+;+;+;+;+;+;+;+;+;+;+;+;+;+;+;+;+;+;+;-;-;-;-;-;-;-;-;-;-;-;-;-;-;-;-;-;-;-;-;-;-;-;-;-;-;-;-;-;-;-;-;-;-;-;-;-;-;-;-;-;-;-;-;-;-;-;-;-;-;-;-;-;-;-;-;-;-;-;-;-;-;-;-;-;-;-;-;-;-;-;-;-;-;-;-;-;-;-;-;-;+;+;+;+;+;+;+;+;+;+;+;+;+;+;+;+;+;+;+;+;+;+;+;+;+;+;+;+;+;+;+;+;+;+;+;+;+;+;+;+;+;+;+;+;+;+;+;+;+;+;+;+;+;+;+;+;+;+;+;+;+;+;+;+;+;+;+;+;+;+;+;+;+;+;+;+;+;+;+;+;+;+;+;-;-;-;-;-;-;-;-;-;-;-;-;-;-;-;-;-;-;-;-;-;-;-;-;-;-;-;-;-;-;-;-;-;-;-;-;-;-;-;-;-;-;-;-;-;-;-;-;-;-;-;-;-;-;-;-;-;-;-;-;-;-;-;-;-;-;-;+;+;+;+;+;+;+;+;+;+;+;+;+;+;+;+;+;+;+;+;+;+;+;+;+;+;+;+;+;+;+;+;+;+;+;+;+;+;+;+;+;+;+;-;-;-;-;-;-;-;-;-;-;-;-;-;-;-;-;-;-;-;-;-;-;-;-;-;-;-;-;-;-;-;-;-;-;-;-;-;-;-;-;-;-;-;-;-;-;-;-;-;-;-;-;-;-;-;-;-;+;+;+;+;+;+;+;+;+;+;+;+;+;+;+;+;+;+;+;+;+;+;+;+;+;+;+;+;+;+;+;+;+;+;+;+;+;+;+;+;+;+;+;+;+;+;+;+;+;+;+;+;+;-;-;-;-;-;-;-;-;-;-;-;-;-;-;-;-;-;-;-;-;+;+;+;+;+;+;+;+;+;+;+;+;+;+;+;+;+;+;+;+;+;+;+;+;+;+;+;+;+;+;+;+;+;+;+;+;+;+;+;+;-;-;-;-;-;-;-;-;-;-;-;-;-;-;-;-;-;-;-;-;-;-;-;-;-;-;-;-;-;+;+;+;+;+;+;+;+;+;+;+;+;+;+;+;+;+;+;+;+;+;+;+;+;+;+;+;+;-;-;-;-;-;-;-;-;-;-;-;-;-;-;-;-;-;-;-;-;-;-;-;+;+;+;+;+;+;+;+;+;+;+;+;+;+;+;+;+;+;+;+;-;-;-;-;-;-;-;-;-;-;-;-;-;-;-;-;-;-;-;-;-;-;-;-;-;-;-;-;-;-;-;-;-;-;-;-;-;-;-;-;-;-;-;-;-;-;-;-;-;-;+;+;+;+;+;+;+;+;+;+;+;+;+;+;+;+;+;+;+;+;+;+;+;+;+;+;+;+;+;+;+;+;+;+;+;+;+;+;+;+;+;+;+;+;+;+;+;-;-;-;-;-;-;-;-;-;-;-;-;-;-;-;-;-;-;-;-;-;-;-;-;-;-;-;-;-;-;-;-;+;+;+;+;+;+;+;+;+;+;+;+;+;+;+;+;+;+;+;+;-;-;-;-;-;-;-;-;-;-;-;-;-;-;-;-;-;-;-;-;-;-;-;-;-;-;-;-;-;-;-;+;+;+;+;+;+;+;+;+;+;+;+;+;+;+;+;+;+;+;+;+;+;+;+;+;+;+;+;+;+;+;+;+;+;+;+;+;+;+;+;+;+;+;+;+;+;+;+;+;+;+;+;+;+;+;+;-;-;-;-;-;-;-;-;-;-;-;-;-;-;-;-;-;-;-;-;-;-;-;-;-;-;-;-;-;-;-;-;-;-;-;-;-;-;-;-;-;-;-;-;-;-;-;-;-;-;-;-;-;-;-;-;-;-;-;-;-;-;-;-;-;+;+;+;+;+;+;+;+;+;+;+;+;+;+;+;+;+;+;+;+;+;+;+;+;+;+;+;+;+;+;+;+;+;+;+;+;+;+;+;+;+;+;+;-;-;-;-;-;-;-;-;-;-;-;-;-;-;-;-;-;-;-;-;-;-;-;-;-;-;-;-;-;-;-;-;-;-;-;-;-;-;+;+;+;+;+;+;+;+;+;+;+;+;+;-;-;-;-;-;-;-;-;-;-;-;+;+;+;+;+;+;+;+;+;+;+;+;+;+;+;+;+;-;-;-;-;+;+;+;+;+;-;+;-;-;+;+;+;-;+;+;-;-;+;-;-;-;+;+;+;+;+;-;+;-;-;-;-;+;+;+;+;+;+;+;-;+;+;+;+;+;+;+;+;-;-;+;-;+;+;+;+;-;-;-;-;+;+;-;-;-;+;+;-;-;+;+;+;+;+;+	149517	306.58	435.92	407.92	432.75	426.50	299.92	439.67	340.58	394.75	288.00	380.50	327.25	112.17	159.00	157.75	143.17	155.08	160.67	140.33	129.25	119.25	66.58	102.33	135.08	107.42	100.08
NotFur1_rnd-1_family-440:TcMar-Tc1:DNA	CM025008.1;CM025008.1;CM025008.1;CM025008.1;CM025008.1;CM025008.1;CM025008.1;CM025008.1;CM025008.1;CM025008.1;CM025008.1;CM025008.1;CM025008.1;CM025008.1;CM025008.1;CM025008.1;CM025008.1;CM025008.1;CM025008.1;CM025008.1;CM025008.1;CM025008.1;CM025008.1;CM025008.1;CM025008.1;CM025008.1;CM025008.1;CM025009.1;CM025009.1;CM025009.1;CM025009.1;CM025009.1;CM025009.1;CM025009.1;CM025009.1;CM025009.1;CM025009.1;CM025009.1;CM025009.1;CM025009.1;CM025009.1;CM025009.1;CM025009.1;CM025009.1;CM025009.1;CM025009.1;CM025009.1;CM025009.1;CM025009.1;CM025009.1;CM025009.1;CM025010.1;CM025010.1;CM025010.1;CM025010.1;CM025010.1;CM025010.1;CM025010.1;CM025010.1;CM025010.1;CM025010.1;CM025010.1;CM025010.1;CM025010.1;CM025010.1;CM025010.1;CM025010.1;CM025010.1;CM025010.1;CM025010.1;CM025010.1;CM025010.1;CM025010.1;CM025010.1;CM025010.1;CM025010.1;CM025010.1;CM025010.1;CM025010.1;CM025010.1;CM025011.1;CM025011.1;CM025011.1;CM025011.1;CM025011.1;CM025011.1;CM025011.1;CM025011.1;CM025011.1;CM025011.1;CM025011.1;CM025011.1;CM025011.1;CM025011.1;CM025011.1;CM025011.1;CM025011.1;CM025011.1;CM025012.1;CM025012.1;CM025012.1;CM025012.1;CM025012.1;CM025012.1;CM025012.1;CM025012.1;CM025012.1;CM025012.1;CM025012.1;CM025012.1;CM025012.1;CM025012.1;CM025012.1;CM025012.1;CM025012.1;CM025012.1;CM025012.1;CM025013.1;CM025013.1;CM025013.1;CM025013.1;CM025013.1;CM025013.1;CM025013.1;CM025013.1;CM025013.1;CM025013.1;CM025013.1;CM025013.1;CM025013.1;CM025013.1;CM025013.1;CM025013.1;CM025013.1;CM025014.1;CM025014.1;CM025014.1;CM025014.1;CM025014.1;CM025014.1;CM025014.1;CM025014.1;CM025014.1;CM025014.1;CM025014.1;CM025014.1;CM025014.1;CM025014.1;CM025014.1;CM025014.1;CM025014.1;CM025014.1;CM025014.1;CM025014.1;CM025014.1;CM025014.1;CM025014.1;CM025014.1;CM025014.1;CM025014.1;CM025014.1;CM025015.1;CM025015.1;CM025015.1;CM025015.1;CM025015.1;CM025015.1;CM025015.1;CM025015.1;CM025015.1;CM025015.1;CM025015.1;CM025015.1;CM025015.1;CM025015.1;CM025015.1;CM025015.1;CM025015.1;CM025015.1;CM025015.1;CM025015.1;CM025015.1;CM025015.1;CM025015.1;CM025015.1;CM025015.1;CM025015.1;CM025015.1;CM025016.1;CM025016.1;CM025016.1;CM025016.1;CM025016.1;CM025016.1;CM025016.1;CM025016.1;CM025016.1;CM025016.1;CM025016.1;CM025016.1;CM025016.1;CM025016.1;CM025016.1;CM025016.1;CM025016.1;CM025016.1;CM025016.1;CM025016.1;CM025016.1;CM025016.1;CM025016.1;CM025016.1;CM025016.1;CM025016.1;CM025017.1;CM025017.1;CM025017.1;CM025017.1;CM025017.1;CM025017.1;CM025017.1;CM025017.1;CM025017.1;CM025017.1;CM025017.1;CM025017.1;CM025017.1;CM025017.1;CM025018.1;CM025018.1;CM025018.1;CM025018.1;CM025018.1;CM025018.1;CM025018.1;CM025018.1;CM025018.1;CM025018.1;CM025018.1;CM025018.1;CM025018.1;CM025018.1;CM025018.1;CM025018.1;CM025018.1;CM025018.1;CM025018.1;CM025018.1;CM025018.1;CM025018.1;CM025018.1;CM025019.1;CM025019.1;CM025019.1;CM025019.1;CM025019.1;CM025019.1;CM025019.1;CM025019.1;CM025019.1;CM025019.1;CM025019.1;CM025019.1;CM025019.1;CM025020.1;CM025020.1;CM025020.1;CM025020.1;CM025020.1;CM025020.1;CM025020.1;CM025020.1;CM025020.1;CM025020.1;CM025020.1;CM025020.1;CM025020.1;CM025021.1;CM025021.1;CM025021.1;CM025021.1;CM025021.1;CM025021.1;CM025021.1;CM025021.1;CM025021.1;CM025021.1;CM025021.1;CM025021.1;CM025021.1;CM025021.1;CM025021.1;CM025021.1;CM025021.1;CM025021.1;CM025021.1;CM025021.1;CM025021.1;CM025022.1;CM025022.1;CM025022.1;CM025022.1;CM025022.1;CM025022.1;CM025022.1;CM025022.1;CM025022.1;CM025022.1;CM025022.1;CM025022.1;CM025022.1;CM025022.1;CM025022.1;CM025022.1;CM025022.1;CM025022.1;CM025022.1;CM025022.1;CM025022.1;CM025023.1;CM025023.1;CM025023.1;CM025023.1;CM025023.1;CM025023.1;CM025023.1;CM025023.1;CM025023.1;CM025023.1;CM025023.1;CM025024.1;CM025024.1;CM025024.1;CM025024.1;CM025024.1;CM025024.1;CM025024.1;CM025024.1;CM025024.1;CM025024.1;CM025024.1;CM025025.1;CM025025.1;CM025025.1;CM025025.1;CM025025.1;CM025025.1;CM025025.1;CM025025.1;CM025025.1;CM025025.1;CM025025.1;CM025025.1;CM025025.1;CM025025.1;CM025025.1;CM025025.1;CM025026.1;CM025026.1;CM025026.1;CM025026.1;CM025026.1;CM025026.1;JAAVVJ010000020.1;JAAVVJ010000029.1;JAAVVJ010000049.1;JAAVVJ010011962.1;JAAVVJ010012686.1;JAAVVJ010024171.1;JAAVVJ010026717.1;JAAVVJ010028596.1;JAAVVJ010033219.1;JAAVVJ010034084.1;JAAVVJ010034740.1;JAAVVJ010035373.1;JAAVVJ010035646.1;JAAVVJ010036710.1;JAAVVJ010036796.1;JAAVVJ010037118.1;JAAVVJ010037726.1;JAAVVJ010038195.1	4514304;10740365;19433545;21467358;22727174;27229838;28803719;41566920;45260952;52929428;59363477;13363788;18603163;19248201;20216111;23746385;25542234;30131601;39754710;44090970;44215565;50171899;53461742;57899361;58625486;59491857;60169043;3933285;4822887;4823631;6362812;12513646;24354204;24474852;24793710;32259991;62028944;65883326;12422167;16019793;19632075;19974391;21993880;31708715;32579458;34612914;50353784;53999258;55983602;65807974;66708926;1440259;2158937;12651295;13633267;24691477;25429737;25430338;26934073;34038969;37952002;38360635;44795229;53315072;3647406;3657129;6310113;6311026;6390306;6836047;9513002;17761915;22854480;25473698;25613078;37989170;43425457;45813753;49733087;51014158;200536;6750380;6954414;6955469;7747384;8925230;10649983;14221948;14429794;28635541;32461298;3309359;3436985;7022067;8698479;11746423;27854546;47228522;3678587;9200366;12674717;17295742;18595634;20104467;31046812;35808844;42621763;5037793;7359483;7408111;10842282;11022730;14910233;22330741;22402699;27085372;30097546;12081422;12912925;41868637;45467139;48069840;55029181;55253411;58425953;58458880;13117082;14266949;27520649;48774819;57195865;60050973;60169922;60753801;711345;3451789;4552451;6097788;6819283;11872344;12399843;14782520;21160481;22856477;27855982;27946034;28727781;33449487;5276331;6998198;7088585;10911476;13864557;21636561;23158733;24715485;25652735;31441924;38062392;38652991;41893765;4456888;6019485;17975845;24917924;27122690;37852613;37926894;42026815;45076743;53153654;54430259;8796801;13102965;13256055;13272901;13290497;13304326;16109038;18987346;32297271;34428677;35651614;36857032;47500400;50426296;54024547;56279583;2090189;3566663;21485124;29442084;33430652;37319622;37958950;38865424;41012866;47712354;50522844;53090640;53882175;3573289;6764309;12491552;20383309;20950392;29435236;32791091;43331721;45723286;46535362;48016591;50722000;53854390;3753465;4216882;8386191;8399353;19623566;43731115;46963247;5140194;8509874;15635698;16638819;18113674;29352898;44665788;171146;6723707;11693434;14112304;16833176;21788189;26873070;34112975;40605452;42310379;43060055;44679811;174064;22519807;29683161;33613811;42939291;43396898;43634266;45335639;45681847;45981623;46581858;4163294;7671973;8232661;8792789;10456524;10532987;14786247;19062101;9866644;14278837;15876719;16859981;18810276;1575206;5602223;6734865;6766956;16794048;26865785;4820512;8202998;10067475;16483854;18775512;20740873;22444938;3989114;17326353;17326553;19899743;20664893;24642860;34834718;49593432;50463879;9687226;13988618;17415860;20203632;20637193;34983020;41306668;48868931;49574069;49741354;49847637;51701560;724581;5985827;16059829;16940776;23581473;24281257;34908394;34908551;4390823;4708821;4822472;7356206;11177768;19632773;19882775;20934545;23332055;23507704;31189899;31189906;31199687;4537510;17585407;25689276;28270964;42248506;4982477;8289795;28259712;36610699;39695804;39742369;2037848;8799350;10526023;24831034;29545989;33511320;2133122;3914374;5129003;19393943;33292895;4706384;14498229;15499751;16059423;16243036;19809271;23614128;27218275;30608207;19303322;24536128;30429220;30849104;31106146;31777739;31805323;11665972;21429433;23980794;19399112;20984068;25025025;1635274;204076;105675;11485;3961;11300;5429;7905;7674;8270;4012;8963;3503;3579;82750;40478;215056;29221	4514413;10740634;19433718;21467511;22727385;27230006;28803783;41566991;45261005;52929552;59363618;13363950;18603299;19248390;20216244;23746515;25542399;30131720;39754997;44091126;44215701;50172092;53461959;57899502;58625780;59491971;60169213;3933392;4823070;4823745;6363056;12513819;24354321;24474908;24793783;32260185;62029011;65883433;12422227;16019981;19632276;19974436;21994008;31708877;32579554;34612964;50353942;53999392;55983759;65808144;66709083;1440502;2159143;12651522;13633404;24691558;25429773;25430533;26934158;34039188;37952062;38360750;44795365;53315287;3647493;3657220;6310300;6311065;6390499;6836209;9513260;17761997;22854635;25473895;25613294;37989226;43425721;45813981;49733259;51014209;200760;6750603;6954471;6955543;7747561;8925428;10650020;14222022;14429859;28635705;32461402;3309426;3437017;7022100;8698561;11746463;27854703;47228578;3678768;9200590;12674846;17295993;18595882;20104666;31046863;35808908;42621805;5037885;7359693;7408195;10842473;11022808;14910302;22330774;22402881;27085471;30097688;12081649;12913066;41868882;45467338;48069967;55029355;55253525;58426057;58458969;13117267;14267053;27520694;48775054;57195918;60051092;60170047;60753913;711520;3451900;4552627;6097809;6819466;11872539;12400061;14782641;21160548;22856626;27856133;27946148;28727836;33449778;5276486;6998298;7088735;10911675;13864636;21636717;23158863;24715632;25652799;31441990;38062464;38653309;41893835;4456903;6019581;17975894;24918112;27122802;37852681;37927055;42026910;45076873;53153806;54430403;8796889;13103094;13256280;13273126;13290722;13304356;16109089;18987625;32297458;34428745;35651931;36857115;47500506;50426423;54024706;56279646;2090251;3566801;21485167;29442182;33430836;37319687;37959076;38865650;41013091;47712398;50522900;53090937;53882235;3573441;6764344;12491678;20383498;20950516;29435464;32791243;43331768;45723438;46535496;48016678;50722134;53854619;3753496;4217014;8386253;8399425;19623785;43731159;46963374;5140288;8509960;15635812;16639020;18113874;29353016;44665957;171315;6723797;11693585;14112434;16833192;21788214;26873253;34113165;40605687;42310592;43060208;44679989;174143;22519974;29683231;33613906;42939337;43397084;43634395;45335683;45681907;45981740;46581972;4163345;7672128;8232848;8792927;10456669;10533068;14786305;19062319;9866818;14278889;15876892;16860149;18810326;1575370;5602448;6735017;6767064;16794315;26865867;4820549;8203109;10067638;16483990;18775707;20741071;22445104;3989334;17326405;17326778;19899793;20665078;24643094;34834900;49593547;50464052;9687334;13988827;17416061;20203679;20637363;34983239;41306737;48868977;49574210;49741438;49847775;51701651;724647;5986008;16060012;16940962;23581552;24281437;34908412;34908572;4390963;4708994;4822625;7356334;11177928;19632961;19882807;20934609;23332085;23507886;31189937;31189991;31199796;4537587;17585702;25689409;28271060;42248646;4982594;8289941;28259774;36610804;39695957;39742426;2037958;8799433;10526039;24831351;29546141;33511351;2133283;3914467;5129065;19394245;33293022;4706697;14498370;15499803;16059651;16243137;19809420;23614272;27218322;30608399;19303563;24536337;30429442;30849267;31106313;31777819;31805478;11666055;21429584;23980930;19399218;20984129;25025248;1635329;204291;105814;11602;4216;11382;5529;8012;7890;8498;4104;9045;3642;3643;83043;40662;215296;29279	-;-;-;-;-;-;-;-;-;-;-;+;+;+;+;+;+;+;+;+;+;+;+;+;+;+;+;+;+;+;+;+;+;+;+;+;+;+;-;-;-;-;-;-;-;-;-;-;-;-;-;+;+;+;+;+;+;+;+;+;+;+;+;+;-;-;-;-;-;-;-;-;-;-;-;-;-;-;-;-;+;+;+;+;+;+;+;+;+;+;+;-;-;-;-;-;-;-;-;-;-;-;-;-;-;-;-;+;+;+;+;+;+;+;+;+;+;-;-;-;-;-;-;-;-;-;+;+;+;+;+;+;+;+;-;-;-;-;-;-;-;-;-;-;-;-;-;-;+;+;+;+;+;+;+;+;+;+;+;+;+;-;-;-;-;-;-;-;-;-;-;-;+;+;+;+;+;+;+;+;+;+;+;+;+;+;+;+;+;+;+;+;+;+;+;+;+;+;+;+;+;-;-;-;-;-;-;-;-;-;-;-;-;-;-;-;-;-;-;-;-;+;+;+;+;+;+;+;-;-;-;-;-;-;-;-;-;-;-;-;+;+;+;+;+;+;+;+;+;+;+;+;+;+;+;+;+;+;+;-;-;-;-;-;-;-;-;-;-;-;+;+;+;+;+;+;+;+;+;+;+;+;+;+;+;+;-;-;-;-;-;-;-;-;-;-;-;-;-;-;-;-;-;-;-;-;+;+;+;+;+;+;+;+;+;+;+;+;+;+;+;+;+;+;-;-;-;-;-;-;-;-;-;-;-;-;+;+;+;+;+;-;-;-;-;-;-;-;-;-;+;+;+;+;+;+;+;+;+;+;-;-;-;-;-;-;+;-;-;-;-;+;+;-;-;+;+;-;+;-;+	52093	851.83	1089.58	1390.08	1492.00	1134.00	1039.50	1430.25	1101.17	1251.17	1122.00	1069.33	913.33	662.00	998.17	995.83	916.33	835.50	711.33	741	662.17	789.83	369.83	913.50	1015.33	746	739
NotFur1_Unknown_298:unclear:unclear	CM025008.1;CM025008.1;CM025008.1;CM025008.1;CM025008.1;CM025008.1;CM025008.1;CM025008.1;CM025008.1;CM025008.1;CM025008.1;CM025008.1;CM025008.1;CM025008.1;CM025008.1;CM025008.1;CM025008.1;CM025008.1;CM025008.1;CM025008.1;CM025008.1;CM025008.1;CM025008.1;CM025008.1;CM025009.1;CM025009.1;CM025009.1;CM025009.1;CM025009.1;CM025009.1;CM025009.1;CM025009.1;CM025009.1;CM025009.1;CM025009.1;CM025009.1;CM025009.1;CM025009.1;CM025009.1;CM025009.1;CM025009.1;CM025009.1;CM025009.1;CM025009.1;CM025010.1;CM025010.1;CM025010.1;CM025010.1;CM025010.1;CM025010.1;CM025010.1;CM025010.1;CM025010.1;CM025010.1;CM025010.1;CM025010.1;CM025010.1;CM025010.1;CM025010.1;CM025010.1;CM025010.1;CM025010.1;CM025010.1;CM025010.1;CM025010.1;CM025010.1;CM025010.1;CM025010.1;CM025010.1;CM025010.1;CM025011.1;CM025011.1;CM025011.1;CM025011.1;CM025011.1;CM025011.1;CM025011.1;CM025011.1;CM025011.1;CM025011.1;CM025011.1;CM025011.1;CM025011.1;CM025011.1;CM025011.1;CM025011.1;CM025011.1;CM025012.1;CM025012.1;CM025012.1;CM025012.1;CM025012.1;CM025012.1;CM025012.1;CM025012.1;CM025012.1;CM025012.1;CM025012.1;CM025012.1;CM025012.1;CM025012.1;CM025012.1;CM025012.1;CM025012.1;CM025012.1;CM025012.1;CM025013.1;CM025013.1;CM025013.1;CM025013.1;CM025013.1;CM025013.1;CM025013.1;CM025013.1;CM025013.1;CM025013.1;CM025013.1;CM025013.1;CM025013.1;CM025013.1;CM025013.1;CM025013.1;CM025013.1;CM025013.1;CM025013.1;CM025013.1;CM025013.1;CM025013.1;CM025013.1;CM025013.1;CM025013.1;CM025013.1;CM025013.1;CM025013.1;CM025013.1;CM025013.1;CM025013.1;CM025013.1;CM025013.1;CM025014.1;CM025014.1;CM025014.1;CM025014.1;CM025014.1;CM025014.1;CM025014.1;CM025014.1;CM025014.1;CM025014.1;CM025014.1;CM025014.1;CM025014.1;CM025014.1;CM025014.1;CM025014.1;CM025015.1;CM025015.1;CM025015.1;CM025015.1;CM025015.1;CM025015.1;CM025015.1;CM025015.1;CM025015.1;CM025015.1;CM025015.1;CM025015.1;CM025015.1;CM025015.1;CM025015.1;CM025015.1;CM025015.1;CM025015.1;CM025015.1;CM025015.1;CM025015.1;CM025015.1;CM025015.1;CM025015.1;CM025015.1;CM025015.1;CM025015.1;CM025015.1;CM025016.1;CM025016.1;CM025016.1;CM025016.1;CM025016.1;CM025016.1;CM025016.1;CM025016.1;CM025016.1;CM025016.1;CM025016.1;CM025016.1;CM025016.1;CM025016.1;CM025016.1;CM025016.1;CM025016.1;CM025016.1;CM025016.1;CM025016.1;CM025016.1;CM025016.1;CM025016.1;CM025016.1;CM025016.1;CM025016.1;CM025016.1;CM025016.1;CM025016.1;CM025016.1;CM025016.1;CM025016.1;CM025016.1;CM025016.1;CM025016.1;CM025017.1;CM025017.1;CM025017.1;CM025017.1;CM025017.1;CM025017.1;CM025017.1;CM025017.1;CM025017.1;CM025017.1;CM025017.1;CM025017.1;CM025017.1;CM025017.1;CM025017.1;CM025017.1;CM025017.1;CM025017.1;CM025017.1;CM025017.1;CM025017.1;CM025017.1;CM025017.1;CM025017.1;CM025017.1;CM025017.1;CM025017.1;CM025017.1;CM025017.1;CM025017.1;CM025017.1;CM025018.1;CM025018.1;CM025018.1;CM025018.1;CM025018.1;CM025018.1;CM025018.1;CM025018.1;CM025018.1;CM025018.1;CM025018.1;CM025018.1;CM025019.1;CM025019.1;CM025019.1;CM025019.1;CM025019.1;CM025019.1;CM025019.1;CM025019.1;CM025019.1;CM025019.1;CM025019.1;CM025019.1;CM025020.1;CM025020.1;CM025020.1;CM025020.1;CM025020.1;CM025020.1;CM025020.1;CM025020.1;CM025020.1;CM025020.1;CM025020.1;CM025020.1;CM025020.1;CM025020.1;CM025020.1;CM025021.1;CM025021.1;CM025021.1;CM025021.1;CM025021.1;CM025021.1;CM025021.1;CM025021.1;CM025021.1;CM025021.1;CM025021.1;CM025021.1;CM025021.1;CM025021.1;CM025021.1;CM025021.1;CM025021.1;CM025021.1;CM025022.1;CM025022.1;CM025022.1;CM025022.1;CM025022.1;CM025022.1;CM025022.1;CM025022.1;CM025022.1;CM025022.1;CM025022.1;CM025022.1;CM025022.1;CM025022.1;CM025022.1;CM025022.1;CM025022.1;CM025022.1;CM025022.1;CM025022.1;CM025023.1;CM025023.1;CM025023.1;CM025023.1;CM025023.1;CM025023.1;CM025023.1;CM025023.1;CM025023.1;CM025023.1;CM025023.1;CM025023.1;CM025023.1;CM025023.1;CM025023.1;CM025024.1;CM025024.1;CM025024.1;CM025024.1;CM025024.1;CM025024.1;CM025024.1;CM025024.1;CM025024.1;CM025024.1;CM025024.1;CM025024.1;CM025025.1;CM025025.1;CM025025.1;CM025025.1;CM025025.1;CM025025.1;CM025025.1;CM025025.1;CM025025.1;CM025025.1;CM025026.1;CM025026.1;CM025026.1;CM025026.1;CM025026.1;CM025026.1;CM025026.1;CM025026.1;CM025026.1;CM025026.1;CM025026.1;CM025026.1;JAAVVJ010000020.1;JAAVVJ010000020.1;JAAVVJ010002679.1;JAAVVJ010003550.1;JAAVVJ010007369.1;JAAVVJ010010409.1;JAAVVJ010011926.1;JAAVVJ010014124.1;JAAVVJ010017459.1;JAAVVJ010017898.1;JAAVVJ010022499.1;JAAVVJ010022564.1;JAAVVJ010023890.1;JAAVVJ010025816.1;JAAVVJ010027462.1;JAAVVJ010028929.1;JAAVVJ010035411.1;JAAVVJ010035600.1;JAAVVJ010036562.1;JAAVVJ010036945.1;JAAVVJ010036945.1;JAAVVJ010036974.1;JAAVVJ010036974.1;JAAVVJ010036974.1;JAAVVJ010037107.1;JAAVVJ010037562.1;JAAVVJ010038284.1	4519969;9480012;15029533;17078018;20850009;27435825;29659670;29659946;35102525;43144029;44190661;54033002;57523363;57895993;63394982;5565896;9639686;14449812;16454399;18540772;29338296;34710094;53707203;61681331;4504394;4519701;5305964;5716531;12078336;13532394;37359333;45053611;46981918;64610628;68199283;72117418;72719065;5274230;28334537;31657058;44196846;58172038;59113443;64137625;1010182;8902672;20116488;20933349;22297270;32130949;33215330;42164840;45088803;51275868;4533665;6695405;19260673;22939686;23521345;26177237;29112387;31768906;44098065;45212162;45429551;45661508;47708816;48954581;51903845;55909426;3317805;29282014;33179374;33444315;46365289;11882143;19937173;21137849;29321668;29817500;30618107;32668922;37928106;38612125;39542508;39679416;40863017;1259400;3350936;3392649;18360771;19768385;29512517;29679388;39486364;39515612;43164134;43516975;1294838;1462536;1877460;3675018;4970225;25651797;31625367;38399708;1656672;5165256;14410516;16542440;26789905;27546036;41032848;43546619;47643377;54407640;55104419;56271731;58436898;58713410;59150388;60058290;60256898;2773247;5773598;9060890;12342661;13932805;15966280;24746748;25387787;32735747;36932157;40797431;40821175;44718242;48036467;54484060;55985149;5000231;13329325;27556357;33556023;33826483;40038226;6370275;11821847;15539243;16143142;17626812;17698256;18722964;19436484;29042514;31355993;4347707;4821831;4948762;7111460;10418137;13098486;14354069;15582095;16931392;31198073;31395820;35989935;37031960;37945159;39425277;43930462;50126800;52746652;57251207;5626752;5633048;7828028;14527987;16222322;17309336;25577132;25610108;25610361;693960;5347566;9986091;13766336;16619975;17658369;18745402;19663322;24243814;26850519;27470157;27654073;28684534;33066299;39387486;41649631;42101369;43836944;46317661;47976812;49586155;1447062;5735787;6442083;10114184;19235603;19910586;27162090;30416914;34379372;38769580;44467921;46124289;48092797;49422786;5964039;7911894;8129954;8366304;8402100;12827499;13328108;16203165;18756750;21109972;34561479;39076423;44259649;7602771;9183311;9402381;11378586;11723274;13821471;14998041;17605394;19548350;19922474;21920573;22220826;25503520;26460334;27334294;28753392;32736642;46247190;765633;3099275;12425018;13266465;19688320;40927641;46165600;1816330;6617117;9924752;27426205;51243680;2189912;6246651;8265264;8988006;11109663;3672040;13066859;13727806;14535163;15007776;16035125;19173811;4750522;5221885;9599559;11313441;26178291;27228853;27746760;28066221;28340436;29058398;30946851;18732891;20894566;24084492;28923751;6191465;20139674;21440238;25897569;30258546;33681501;37873108;37895345;47574182;47784014;47915592;15422264;23421894;26633552;32378417;37431647;38575978;39237787;185667;13123051;15847689;18687550;23518920;24195140;33908034;35149780;39308233;40567176;10580504;16332232;16554795;19724581;24625315;24630183;24784487;27296921;29590643;39792282;3365994;9172456;12126149;18059550;20828042;24194042;35080941;43651456;7368604;10706473;11824810;16610735;18349655;18469389;39373269;6058976;10220948;18615222;18733449;18805813;30049812;30243503;16073940;16160934;28315765;29681886;30251495;699608;802492;1590032;9721640;25872873;3752512;19442504;29564591;29848724;30698279;6989431;14891215;25941190;28018837;30064502;30198758;30198837;16009561;26563676;26614176;28104637;31845363;743174;1104724;409;7727;6254;2220;3308;6352;16250;2814;10109;1101;7319;9688;387;54680;150756;127729;4972;4394;4647;3517;22109;28041;47153;4559;151966	4520076;9480058;15029657;17078070;20850195;27435953;29659798;29660074;35102739;43144162;44190738;54033101;57523454;57896066;63395032;5566009;9639821;14449937;16454520;18540899;29338404;34710208;53707291;61681456;4504541;4519848;5306030;5716713;12078394;13532449;37359444;45053728;46982081;64610737;68199308;72117516;72719153;5274304;28334723;31657159;44196889;58172166;59113557;64137757;1010264;8902782;20116565;20933537;22297355;32131062;33215411;42164952;45088911;51276045;4533757;6695530;19260786;22939822;23521384;26177299;29112487;31768967;44098134;45212232;45429639;45661607;47708928;48954657;51904062;55909507;3317941;29282142;33179478;33444442;46365391;11882246;19937358;21137968;29321747;29817601;30618207;32669102;37928157;38612281;39542709;39679461;40863089;1259455;3351119;3392785;18360820;19768477;29512687;29679468;39486480;39515821;43164176;43517053;1295050;1462667;1877562;3675060;4970342;25651906;31625417;38399905;1656775;5165437;14410650;16542541;26789967;27546098;41032970;43546740;47643468;54407768;55104545;56271840;58437007;58713560;59150441;60058446;60256991;2773281;5773723;9060997;12342772;13932940;15966410;24746950;25387847;32735916;36932203;40797528;40821308;44718339;48036489;54484205;55985197;5000439;13329430;27556483;33556208;33826609;40038298;6370382;11821931;15539302;16143278;17627017;17698299;18723034;19436592;29042595;31356116;4347842;4821930;4948884;7111585;10418209;13098575;14354133;15582274;16931465;31198158;31395951;35990022;37032061;37945242;39425289;43930652;50126929;52746710;57251250;5626859;5633218;7828105;14528045;16222422;17309446;25577217;25610256;25610460;694170;5347744;9986246;13766480;16620137;17658497;18745528;19663368;24243909;26850588;27470279;27654164;28684642;33066419;39387609;41649675;42101503;43837036;46317712;47976966;49586285;1447222;5735861;6442209;10114307;19235684;19910716;27162185;30417040;34379477;38769675;44468052;46124383;48092884;49422901;5964212;7912018;8130037;8366434;8402189;12827613;13328209;16203255;18756839;21110082;34561581;39076552;44259815;7602825;9183442;9402453;11378668;11723357;13821662;14998120;17605476;19548480;19922631;21920641;22220962;25503600;26460442;27334409;28753449;32736753;46247279;765693;3099402;12425036;13266518;19688380;40927724;46165681;1816413;6617240;9924870;27426361;51243791;2189991;6246847;8265337;8988071;11109747;3672155;13066982;13727910;14535235;15007975;16035282;19173885;4750630;5222005;9599650;11313632;26178427;27228977;27746879;28066267;28340555;29058494;30946969;18733014;20894765;24084588;28923937;6191588;20139756;21440328;25897627;30258712;33681608;37873161;37895427;47574259;47784068;47915629;15422369;23421997;26633663;32378507;37431762;38576038;39237981;185748;13123153;15847831;18687621;23519006;24195203;33908135;35149871;39308319;40567264;10580531;16332358;16554861;19724656;24625365;24630273;24784590;27296993;29590696;39792400;3366097;9172587;12126239;18059659;20828265;24194174;35081067;43651540;7368729;10706526;11824885;16610822;18349723;18469560;39373371;6059171;10220999;18615318;18733555;18805998;30049894;30243653;16073988;16161046;28315832;29682072;30251621;699723;802563;1590151;9721748;25872994;3752602;19442615;29564722;29848859;30698294;6989607;14891299;25941305;28018926;30064587;30198819;30198967;16009692;26563777;26614311;28104734;31845442;743309;1104928;472;7802;6339;2357;3431;6526;16330;2857;10171;1151;7444;9733;438;54865;150925;127807;5013;4542;4746;3641;22191;28124;47242;4621;152073	+;+;+;+;+;+;+;+;+;+;+;+;+;+;+;-;-;-;-;-;-;-;-;-;+;+;+;+;+;+;+;+;+;+;+;+;+;-;-;-;-;-;-;-;+;+;+;+;+;+;+;+;+;+;-;-;-;-;-;-;-;-;-;-;-;-;-;-;-;-;+;+;+;+;+;-;-;-;-;-;-;-;-;-;-;-;-;-;-;-;-;-;-;-;-;-;-;-;+;+;+;+;+;+;+;+;+;+;+;+;+;+;+;+;+;+;+;+;+;+;+;+;+;-;-;-;-;-;-;-;-;-;-;-;-;-;-;-;-;+;+;+;+;+;+;-;-;-;-;-;-;-;-;-;-;-;-;-;-;-;-;-;-;-;-;-;-;-;-;-;-;-;-;-;+;+;+;+;+;+;+;+;+;-;-;-;-;-;-;-;-;-;-;-;-;-;-;-;-;-;-;-;-;-;+;+;+;+;+;+;+;+;+;+;+;+;+;+;-;-;-;-;-;-;-;-;-;-;-;-;-;+;+;+;+;+;+;+;+;+;+;+;+;+;+;+;+;+;+;-;-;-;-;-;-;-;+;+;+;+;+;+;+;+;+;+;-;-;-;-;-;-;-;-;-;-;-;-;-;-;-;-;-;-;+;+;+;+;+;+;+;+;+;+;+;+;+;+;+;-;-;-;-;-;-;-;-;-;-;-;-;-;-;-;-;-;+;+;+;+;+;+;+;+;+;+;-;-;-;-;-;-;-;-;+;+;+;+;+;+;+;-;-;-;-;-;-;-;+;+;+;+;+;-;-;-;-;-;+;+;+;+;+;-;-;-;-;-;-;-;+;+;+;+;+;-;-;+;-;+;+;-;+;+;+;+;-;+;+;+;+;+;-;+;+;+;-;+;+;+;+;-	43435	122.17	121.25	127.83	127.58	108.17	81.17	132.78	116.25	110.50	80.75	75.42	81.67	56.17	162.42	95.33	88.00	75.92	98.42	84.42	53.83	54.17	62.25	78.00	113.33	66.33	42.42
NotFur1_Unknown_318:unclear:unclear	CM025008.1;CM025008.1;CM025008.1;CM025008.1;CM025008.1;CM025008.1;CM025008.1;CM025008.1;CM025008.1;CM025008.1;CM025008.1;CM025008.1;CM025008.1;CM025008.1;CM025008.1;CM025008.1;CM025008.1;CM025008.1;CM025008.1;CM025008.1;CM025008.1;CM025008.1;CM025008.1;CM025008.1;CM025008.1;CM025008.1;CM025008.1;CM025008.1;CM025008.1;CM025008.1;CM025008.1;CM025008.1;CM025008.1;CM025008.1;CM025008.1;CM025008.1;CM025008.1;CM025008.1;CM025008.1;CM025008.1;CM025008.1;CM025008.1;CM025008.1;CM025008.1;CM025008.1;CM025008.1;CM025008.1;CM025008.1;CM025008.1;CM025008.1;CM025009.1;CM025009.1;CM025009.1;CM025009.1;CM025009.1;CM025009.1;CM025009.1;CM025009.1;CM025009.1;CM025009.1;CM025009.1;CM025009.1;CM025009.1;CM025009.1;CM025009.1;CM025009.1;CM025009.1;CM025009.1;CM025009.1;CM025009.1;CM025009.1;CM025009.1;CM025009.1;CM025009.1;CM025009.1;CM025009.1;CM025009.1;CM025009.1;CM025009.1;CM025009.1;CM025009.1;CM025009.1;CM025009.1;CM025009.1;CM025009.1;CM025009.1;CM025009.1;CM025009.1;CM025009.1;CM025009.1;CM025009.1;CM025009.1;CM025009.1;CM025009.1;CM025009.1;CM025009.1;CM025009.1;CM025009.1;CM025009.1;CM025009.1;CM025010.1;CM025010.1;CM025010.1;CM025010.1;CM025010.1;CM025010.1;CM025010.1;CM025010.1;CM025010.1;CM025010.1;CM025010.1;CM025010.1;CM025010.1;CM025010.1;CM025010.1;CM025010.1;CM025010.1;CM025010.1;CM025010.1;CM025010.1;CM025010.1;CM025010.1;CM025010.1;CM025010.1;CM025010.1;CM025010.1;CM025010.1;CM025010.1;CM025010.1;CM025010.1;CM025010.1;CM025010.1;CM025010.1;CM025010.1;CM025010.1;CM025010.1;CM025010.1;CM025010.1;CM025010.1;CM025010.1;CM025010.1;CM025010.1;CM025010.1;CM025010.1;CM025010.1;CM025010.1;CM025010.1;CM025010.1;CM025010.1;CM025010.1;CM025010.1;CM025010.1;CM025010.1;CM025010.1;CM025010.1;CM025010.1;CM025010.1;CM025010.1;CM025010.1;CM025010.1;CM025010.1;CM025010.1;CM025010.1;CM025010.1;CM025010.1;CM025010.1;CM025010.1;CM025010.1;CM025010.1;CM025011.1;CM025011.1;CM025011.1;CM025011.1;CM025011.1;CM025011.1;CM025011.1;CM025011.1;CM025011.1;CM025011.1;CM025011.1;CM025011.1;CM025011.1;CM025011.1;CM025011.1;CM025011.1;CM025011.1;CM025011.1;CM025011.1;CM025011.1;CM025011.1;CM025011.1;CM025011.1;CM025011.1;CM025011.1;CM025011.1;CM025011.1;CM025011.1;CM025011.1;CM025011.1;CM025011.1;CM025011.1;CM025011.1;CM025011.1;CM025011.1;CM025011.1;CM025011.1;CM025011.1;CM025011.1;CM025011.1;CM025012.1;CM025012.1;CM025012.1;CM025012.1;CM025012.1;CM025012.1;CM025012.1;CM025012.1;CM025012.1;CM025012.1;CM025012.1;CM025012.1;CM025012.1;CM025012.1;CM025012.1;CM025012.1;CM025012.1;CM025012.1;CM025012.1;CM025012.1;CM025012.1;CM025012.1;CM025012.1;CM025012.1;CM025012.1;CM025012.1;CM025012.1;CM025012.1;CM025012.1;CM025012.1;CM025012.1;CM025012.1;CM025012.1;CM025012.1;CM025012.1;CM025012.1;CM025012.1;CM025012.1;CM025012.1;CM025012.1;CM025012.1;CM025012.1;CM025012.1;CM025012.1;CM025012.1;CM025012.1;CM025012.1;CM025012.1;CM025012.1;CM025012.1;CM025012.1;CM025012.1;CM025012.1;CM025012.1;CM025013.1;CM025013.1;CM025013.1;CM025013.1;CM025013.1;CM025013.1;CM025013.1;CM025013.1;CM025013.1;CM025013.1;CM025013.1;CM025013.1;CM025013.1;CM025013.1;CM025013.1;CM025013.1;CM025013.1;CM025013.1;CM025013.1;CM025013.1;CM025013.1;CM025013.1;CM025013.1;CM025013.1;CM025013.1;CM025013.1;CM025013.1;CM025013.1;CM025013.1;CM025013.1;CM025013.1;CM025013.1;CM025013.1;CM025013.1;CM025013.1;CM025013.1;CM025013.1;CM025013.1;CM025013.1;CM025013.1;CM025013.1;CM025013.1;CM025013.1;CM025013.1;CM025013.1;CM025013.1;CM025013.1;CM025013.1;CM025013.1;CM025013.1;CM025013.1;CM025013.1;CM025013.1;CM025013.1;CM025013.1;CM025013.1;CM025013.1;CM025013.1;CM025013.1;CM025013.1;CM025013.1;CM025013.1;CM025013.1;CM025013.1;CM025013.1;CM025013.1;CM025013.1;CM025013.1;CM025013.1;CM025013.1;CM025013.1;CM025013.1;CM025013.1;CM025013.1;CM025013.1;CM025013.1;CM025013.1;CM025014.1;CM025014.1;CM025014.1;CM025014.1;CM025014.1;CM025014.1;CM025014.1;CM025014.1;CM025014.1;CM025014.1;CM025014.1;CM025014.1;CM025014.1;CM025014.1;CM025014.1;CM025014.1;CM025014.1;CM025014.1;CM025014.1;CM025014.1;CM025014.1;CM025014.1;CM025014.1;CM025014.1;CM025014.1;CM025014.1;CM025014.1;CM025014.1;CM025014.1;CM025014.1;CM025014.1;CM025014.1;CM025014.1;CM025014.1;CM025014.1;CM025014.1;CM025014.1;CM025014.1;CM025014.1;CM025014.1;CM025014.1;CM025014.1;CM025014.1;CM025014.1;CM025014.1;CM025015.1;CM025015.1;CM025015.1;CM025015.1;CM025015.1;CM025015.1;CM025015.1;CM025015.1;CM025015.1;CM025015.1;CM025015.1;CM025015.1;CM025015.1;CM025015.1;CM025015.1;CM025015.1;CM025015.1;CM025015.1;CM025015.1;CM025015.1;CM025015.1;CM025015.1;CM025015.1;CM025015.1;CM025015.1;CM025015.1;CM025015.1;CM025015.1;CM025015.1;CM025015.1;CM025015.1;CM025015.1;CM025015.1;CM025015.1;CM025015.1;CM025015.1;CM025015.1;CM025015.1;CM025015.1;CM025015.1;CM025015.1;CM025015.1;CM025015.1;CM025015.1;CM025015.1;CM025015.1;CM025015.1;CM025015.1;CM025015.1;CM025015.1;CM025015.1;CM025015.1;CM025015.1;CM025015.1;CM025015.1;CM025015.1;CM025016.1;CM025016.1;CM025016.1;CM025016.1;CM025016.1;CM025016.1;CM025016.1;CM025016.1;CM025016.1;CM025016.1;CM025016.1;CM025016.1;CM025016.1;CM025016.1;CM025016.1;CM025016.1;CM025016.1;CM025016.1;CM025016.1;CM025016.1;CM025016.1;CM025016.1;CM025016.1;CM025016.1;CM025016.1;CM025016.1;CM025016.1;CM025016.1;CM025016.1;CM025016.1;CM025016.1;CM025016.1;CM025016.1;CM025016.1;CM025016.1;CM025016.1;CM025016.1;CM025016.1;CM025016.1;CM025016.1;CM025016.1;CM025016.1;CM025016.1;CM025016.1;CM025016.1;CM025016.1;CM025016.1;CM025016.1;CM025016.1;CM025016.1;CM025016.1;CM025016.1;CM025016.1;CM025016.1;CM025016.1;CM025016.1;CM025016.1;CM025016.1;CM025016.1;CM025016.1;CM025016.1;CM025016.1;CM025016.1;CM025016.1;CM025016.1;CM025016.1;CM025016.1;CM025016.1;CM025016.1;CM025016.1;CM025016.1;CM025016.1;CM025016.1;CM025016.1;CM025016.1;CM025017.1;CM025017.1;CM025017.1;CM025017.1;CM025017.1;CM025017.1;CM025017.1;CM025017.1;CM025017.1;CM025017.1;CM025017.1;CM025017.1;CM025017.1;CM025017.1;CM025017.1;CM025017.1;CM025017.1;CM025017.1;CM025017.1;CM025017.1;CM025017.1;CM025017.1;CM025017.1;CM025017.1;CM025017.1;CM025017.1;CM025017.1;CM025017.1;CM025017.1;CM025017.1;CM025017.1;CM025017.1;CM025017.1;CM025017.1;CM025017.1;CM025017.1;CM025017.1;CM025017.1;CM025017.1;CM025017.1;CM025017.1;CM025017.1;CM025017.1;CM025017.1;CM025017.1;CM025017.1;CM025017.1;CM025017.1;CM025017.1;CM025017.1;CM025017.1;CM025017.1;CM025017.1;CM025017.1;CM025017.1;CM025017.1;CM025017.1;CM025017.1;CM025017.1;CM025017.1;CM025017.1;CM025017.1;CM025017.1;CM025017.1;CM025017.1;CM025017.1;CM025017.1;CM025017.1;CM025017.1;CM025018.1;CM025018.1;CM025018.1;CM025018.1;CM025018.1;CM025018.1;CM025018.1;CM025018.1;CM025018.1;CM025018.1;CM025018.1;CM025018.1;CM025018.1;CM025018.1;CM025018.1;CM025018.1;CM025018.1;CM025018.1;CM025018.1;CM025018.1;CM025018.1;CM025018.1;CM025018.1;CM025018.1;CM025018.1;CM025018.1;CM025018.1;CM025018.1;CM025018.1;CM025018.1;CM025018.1;CM025018.1;CM025018.1;CM025018.1;CM025018.1;CM025018.1;CM025018.1;CM025018.1;CM025019.1;CM025019.1;CM025019.1;CM025019.1;CM025019.1;CM025019.1;CM025019.1;CM025019.1;CM025019.1;CM025019.1;CM025019.1;CM025019.1;CM025019.1;CM025019.1;CM025019.1;CM025019.1;CM025019.1;CM025019.1;CM025019.1;CM025019.1;CM025019.1;CM025019.1;CM025019.1;CM025019.1;CM025019.1;CM025019.1;CM025020.1;CM025020.1;CM025020.1;CM025020.1;CM025020.1;CM025020.1;CM025020.1;CM025020.1;CM025020.1;CM025020.1;CM025020.1;CM025020.1;CM025020.1;CM025020.1;CM025020.1;CM025020.1;CM025020.1;CM025020.1;CM025020.1;CM025020.1;CM025020.1;CM025020.1;CM025020.1;CM025020.1;CM025020.1;CM025020.1;CM025020.1;CM025020.1;CM025020.1;CM025020.1;CM025021.1;CM025021.1;CM025021.1;CM025021.1;CM025021.1;CM025021.1;CM025021.1;CM025021.1;CM025021.1;CM025021.1;CM025021.1;CM025021.1;CM025021.1;CM025021.1;CM025021.1;CM025021.1;CM025021.1;CM025021.1;CM025021.1;CM025021.1;CM025021.1;CM025021.1;CM025021.1;CM025021.1;CM025021.1;CM025021.1;CM025021.1;CM025021.1;CM025021.1;CM025021.1;CM025021.1;CM025021.1;CM025021.1;CM025021.1;CM025021.1;CM025021.1;CM025021.1;CM025021.1;CM025021.1;CM025021.1;CM025022.1;CM025022.1;CM025022.1;CM025022.1;CM025022.1;CM025022.1;CM025022.1;CM025022.1;CM025022.1;CM025022.1;CM025022.1;CM025022.1;CM025022.1;CM025022.1;CM025022.1;CM025022.1;CM025022.1;CM025022.1;CM025022.1;CM025022.1;CM025022.1;CM025022.1;CM025022.1;CM025022.1;CM025022.1;CM025022.1;CM025022.1;CM025022.1;CM025022.1;CM025022.1;CM025022.1;CM025022.1;CM025022.1;CM025022.1;CM025022.1;CM025022.1;CM025022.1;CM025022.1;CM025022.1;CM025022.1;CM025022.1;CM025022.1;CM025022.1;CM025022.1;CM025022.1;CM025022.1;CM025022.1;CM025022.1;CM025023.1;CM025023.1;CM025023.1;CM025023.1;CM025023.1;CM025023.1;CM025023.1;CM025023.1;CM025023.1;CM025023.1;CM025023.1;CM025023.1;CM025023.1;CM025023.1;CM025023.1;CM025023.1;CM025023.1;CM025023.1;CM025023.1;CM025023.1;CM025023.1;CM025023.1;CM025023.1;CM025023.1;CM025023.1;CM025023.1;CM025023.1;CM025023.1;CM025023.1;CM025023.1;CM025023.1;CM025023.1;CM025023.1;CM025023.1;CM025023.1;CM025024.1;CM025024.1;CM025024.1;CM025024.1;CM025024.1;CM025024.1;CM025024.1;CM025024.1;CM025024.1;CM025024.1;CM025024.1;CM025024.1;CM025024.1;CM025024.1;CM025024.1;CM025024.1;CM025024.1;CM025024.1;CM025024.1;CM025024.1;CM025024.1;CM025024.1;CM025024.1;CM025024.1;CM025024.1;CM025024.1;CM025024.1;CM025024.1;CM025024.1;CM025024.1;CM025024.1;CM025025.1;CM025025.1;CM025025.1;CM025025.1;CM025025.1;CM025025.1;CM025025.1;CM025025.1;CM025025.1;CM025025.1;CM025025.1;CM025025.1;CM025025.1;CM025025.1;CM025025.1;CM025025.1;CM025025.1;CM025025.1;CM025025.1;CM025025.1;CM025025.1;CM025025.1;CM025025.1;CM025025.1;CM025026.1;CM025026.1;CM025026.1;CM025026.1;CM025026.1;CM025026.1;CM025026.1;CM025026.1;CM025026.1;CM025026.1;CM025026.1;CM025026.1;CM025026.1;CM025026.1;CM025026.1;CM025026.1;CM025026.1;CM025026.1;CM025026.1;JAAVVJ010000020.1;JAAVVJ010000021.1;JAAVVJ010000022.1;JAAVVJ010000023.1;JAAVVJ010000023.1;JAAVVJ010000024.1;JAAVVJ010000027.1;JAAVVJ010000027.1;JAAVVJ010000040.1;JAAVVJ010000046.1;JAAVVJ010000073.1;JAAVVJ010001959.1;JAAVVJ010002093.1;JAAVVJ010002679.1;JAAVVJ010005489.1;JAAVVJ010005489.1;JAAVVJ010006712.1;JAAVVJ010007434.1;JAAVVJ010007795.1;JAAVVJ010009987.1;JAAVVJ010010786.1;JAAVVJ010010997.1;JAAVVJ010012378.1;JAAVVJ010014362.1;JAAVVJ010014607.1;JAAVVJ010016031.1;JAAVVJ010016112.1;JAAVVJ010017350.1;JAAVVJ010017458.1;JAAVVJ010017459.1;JAAVVJ010018039.1;JAAVVJ010020645.1;JAAVVJ010020734.1;JAAVVJ010021534.1;JAAVVJ010022962.1;JAAVVJ010023365.1;JAAVVJ010023528.1;JAAVVJ010023700.1;JAAVVJ010024859.1;JAAVVJ010025645.1;JAAVVJ010026031.1;JAAVVJ010028480.1;JAAVVJ010028929.1;JAAVVJ010029582.1;JAAVVJ010032405.1;JAAVVJ010034786.1;JAAVVJ010035694.1;JAAVVJ010036974.1;JAAVVJ010037790.1;JAAVVJ010038195.1;JAAVVJ010038208.1;JAAVVJ010038208.1	4520224;5878994;7554780;12695598;19161339;20978008;21013065;22403201;23012770;27436841;29478481;31126402;32648699;33959587;43167936;45180227;54033113;56324232;57852818;58549722;59829764;60189046;61336588;62519518;63687548;6891784;8224257;9200304;13166491;14336972;16241061;17272587;21610435;21940556;24494762;27776410;34061916;36720051;37370219;44319162;44494522;47090227;48777194;53375907;53695361;55031370;55553862;57278162;61053921;61694404;1232532;1448367;4507259;5717505;13158688;18125308;18369925;23040001;31896620;33711269;33740157;34889529;37590620;46982161;48259225;49040347;54813957;61721707;65677130;66941051;68350731;68976624;74063566;1285891;3961920;5485119;14119098;17979459;18742629;19866160;19875717;20127723;21457756;22028217;26190840;26494868;28673918;34958538;39579288;39690467;41122490;48878955;54197066;54377637;58169363;59696065;63711967;66960535;69052257;69581884;3986187;5905159;5906511;6693807;9111848;11565169;13251018;15558693;20303156;21595890;24840747;26176789;27557651;28840272;33132411;36661280;39147241;39242005;40192220;41896882;42317469;42369962;42558953;43173195;43238273;45132553;45428726;47657916;48644205;54519808;56483505;4055544;9845490;13265735;16320315;18971731;20116748;22298737;22858434;23510331;25295542;25487534;25525759;25810370;27260431;28195590;33215602;33433288;34831240;37334872;37336084;40990931;41674678;41799629;42041754;42166391;42809323;45772633;47780028;49875282;51278320;51285374;52372176;53953127;54635410;55950572;56324190;56421477;56779387;5183786;13317621;21034758;26179693;26696052;29282891;29864133;33179857;35896858;37954310;38600964;39227149;39239107;39696390;40488287;40704807;41085440;48749700;7777427;9224728;12055609;12113743;12581886;13377622;17365913;24815311;24884732;28077271;28630962;29865781;30125283;30616247;33394650;36460851;37284743;38563857;39274937;44129178;46417794;48088014;935238;957836;2034218;2132078;3675923;5073629;5813521;6157423;10843952;16805462;21972898;24714849;27342853;27999032;30905658;31493057;31961293;37151005;38968271;40435604;41259763;45045596;46764244;1115784;1258651;3410282;4143276;4214248;4264484;4604013;6266439;6316225;8466997;14006565;16107828;18834359;23003383;24901531;26083681;26545585;26788608;27125674;29306506;29677565;34342003;36990255;37474476;37614804;37865811;40686766;40687143;40693156;43030894;44999188;219141;500621;2658444;5085090;5773534;9060738;12553294;14396404;15393297;15966051;16932529;17173777;21903386;24746617;27429506;27582519;28384582;30600880;31431266;32150213;32420350;34490182;34548460;40713962;41414274;46009699;46034273;46190910;46828086;47858442;51330819;54470447;56430700;57658097;57916620;58044618;58926630;60140511;2617521;3674117;7509204;12388205;14223481;17812764;20953044;20981599;22752122;22754102;25213437;25496691;25621755;26147697;26284928;26379284;31187630;33450188;34562564;34688588;35227960;35282485;39968679;40634504;41153709;41935651;42990136;46282267;47746925;53193656;54246453;54407934;55105502;55136157;55801269;57285147;58857082;59111024;60499975;1431867;5022507;10435572;11266250;11398132;12133042;13760455;16241425;19549416;21746468;22198958;22708051;22787814;25362200;28100293;28530330;29603603;32307988;33827024;37496017;5891057;9874019;10027920;10366694;10596274;15405776;15538985;16142256;17243846;17625891;17626186;17884336;19581864;20475130;21407713;21574583;29215336;33387477;33998742;36225402;36791368;38207465;38470056;39492218;40382524;1151598;1322779;1716041;2074873;2708637;4606524;4830656;5121351;5633980;9394791;15313275;16222599;18157445;23307192;25668807;30478409;30497514;36076017;47963729;48648579;51338696;57039013;1266021;4270115;4648851;4664752;4945020;5897072;6399585;6931952;8040221;12766806;13592974;15784264;17735498;17802792;17856288;20389917;25070117;25120765;25202025;26340223;27007151;28044249;30971793;36617874;37232026;37944822;40239471;48507462;49101673;49110307;49196336;50125042;51746805;54507727;258377;687909;1797928;2438124;2464803;3736958;6338707;6401500;6766956;7182174;12211257;12407534;15998144;16618617;17562070;17657531;19912788;19927625;21888815;26412905;26625806;33412798;33997828;37955452;38626175;40833404;41622993;42205256;44853132;45587801;45612395;46269033;46285883;47165658;47976616;49991513;50048381;50585814;322719;1128975;1447875;1564752;6664797;7309491;8702347;11336032;11725424;14801856;17643358;19614616;19910959;24212947;26283823;27610285;27937905;33498087;37554913;39668419;40166068;41013890;41214201;43696113;43712210;44468746;45313910;46126421;46730275;47384630;48093645;48386455;49224063;49535373;50707958;53011048;53608497;1296683;1982496;2508626;4307274;4897435;6992900;7602977;8995227;9014944;9594856;9690362;9818875;10034105;10148176;12406068;14526001;15179138;15641842;17512442;18417535;19922651;21924754;23380980;26340005;32852733;34112047;36597844;41064609;42563810;43674219;44226730;47219881;47342714;2168206;2620826;2910537;4500517;5005766;5481219;6599745;6860944;7853664;8129628;8807497;9258385;11061321;11273244;11532277;12703539;13327716;13336292;14693879;19972822;19990654;22151967;23662267;24589804;24935030;25393713;28249203;29192202;34441724;35227832;35237184;36330058;40397664;40424882;49617105;49751310;2481475;6619044;11983055;20733241;20895255;22358060;22397640;27445506;33859655;38807123;44861207;49856697;50280367;51244483;3029970;9843871;13077428;13264785;19075931;21166701;21350079;21757841;22166449;25428024;25640166;27026019;27188242;28355367;29691122;30230799;31867532;33722321;34736138;34736241;39907814;45514881;46260792;50712274;43900;979956;1325343;1387501;2713248;4325003;8988654;9061090;9116803;11109927;11743948;14760375;15739699;19775917;1531239;2475404;2508310;3093099;5460170;5511682;5576713;8465289;12686001;13065935;14108986;14654730;4558420;4785551;7564080;7654525;9224041;9842622;9959055;11219868;12489474;12987766;19293270;22054595;27495997;28030286;28068320;4750319;5221715;8189919;9717136;10345547;12421103;13505914;26956769;27228576;27873032;28820535;28971359;29058220;30426188;30946642;726392;6540736;7259271;8624301;8998761;9023785;9746276;10904752;13774817;15421881;15952776;15977702;19349515;21794355;25086807;31661107;33056698;33884971;41859360;41970859;4561227;11291732;13214520;15062589;18031138;20972385;24233803;24896873;28573682;29953948;31913591;32909000;33684155;34317294;36199178;44191998;45132065;45880250;47006950;52973708;320496;337762;1995289;11401208;12134845;16554936;16705094;17002382;18327304;18549488;21631892;22519615;22583711;27297090;28834253;29188834;30370919;31899576;33255862;36867647;38559715;6338829;7928429;9929390;10876939;11779156;11794361;12987170;16233483;16707471;17104702;17132532;18684450;21201501;21361403;24102102;24766336;25677584;28221609;28403471;29004934;33011282;37559231;39516608;40106566;40326336;40566869;40872696;5094880;6314958;6927572;6993349;8334951;9230246;10400841;11953316;15575978;15682315;15773157;17363237;17533952;18142436;18353015;21340679;24670589;24749608;26225527;26517949;30271020;30799134;39374481;41592856;41676676;42701949;6535265;10240066;17451165;18052770;18587616;19948890;20247527;24192268;36645836;3207721;7070476;14949012;14952407;15464916;17602653;17784395;18306670;20490296;20648084;22704480;24801294;24906969;26730931;29284771;32175283;3870338;4675087;7074762;11981109;13769956;14071716;17178185;18733395;18957647;21458074;23592143;23621098;26803516;32400800;33852042;454593;657393;3105588;10995230;16246938;22843483;24879072;25488343;25797877;26154798;27597191;27772619;31570979;31572475;32354490;718940;3044434;6845404;14719714;15275382;21067894;25872620;27005377;31484304;4767204;5805506;7594025;11698497;19400436;22049702;25716066;26563911;6529109;11473505;14890987;15742978;21411786;22249150;23612399;24413412;26686674;28718495;29922923;797363;86578;228325;438850;524673;416781;144813;157141;14545;101127;68769;12;1662;477;1715;3051;10067;10124;3076;1155;7142;1767;2136;16945;1822;1550;14258;1551;1379;16523;1985;1918;483;28171;26821;328;501;328;12888;1186;33954;1353;55760;2934;2032;1095;2609;3337;3921;3397;42946;43450	4520302;5879087;7554870;12695638;19161434;20978101;21013161;22403297;23012846;27436893;29478579;31126485;32648738;33959652;43167998;45180323;54033175;56324300;57852895;58549819;59829778;60189140;61336635;62519621;63687617;6891859;8224325;9200399;13166575;14337069;16241118;17272680;21610515;21940615;24494859;27776498;34061958;36720139;37370312;44319214;44494598;47090304;48777282;53375948;53695457;55031452;55553941;57278259;61054015;61694482;1232586;1448429;4507347;5717588;13158765;18125363;18370015;23040048;31896674;33711356;33740244;34889594;37590717;46982258;48259278;49040445;54813983;61721785;65677217;66941124;68350804;68976721;74063663;1285935;3961977;5485215;14119196;17979521;18742724;19866237;19875815;20127813;21457844;22028305;26190919;26494952;28673955;34958632;39579386;39690537;41122565;48879006;54197154;54377703;58169418;59696161;63712065;66960627;69052299;69581971;3986272;5905196;5906574;6693891;9111884;11565254;13251088;15558771;20303253;21595975;24840838;26176871;27557717;28840370;33132509;36661375;39147338;39242101;40192252;41896941;42317531;42370005;42559003;43173237;43238311;45132630;45428786;47657957;48644297;54519903;56483602;4055642;9845567;13265830;16320369;18971829;20116828;22298812;22858503;23510395;25295620;25487627;25525856;25810430;27260487;28195643;33215654;33433343;34831304;37334922;37336141;40991022;41674737;41799682;42041845;42166452;42809417;45772731;47780088;49875342;51278335;51285460;52372261;53953208;54635500;55950649;56324255;56421570;56779476;5183877;13317701;21034838;26179791;26696150;29282989;29864218;33179950;35896916;37954391;38601053;39227246;39239204;39696444;40488371;40704894;41085530;48749793;7777487;9224796;12055707;12113841;12581971;13377717;17365952;24815403;24884829;28077353;28631013;29865868;30125364;30616344;33394742;36460924;37284837;38563942;39274984;44129276;46417856;48088100;935335;957933;2034307;2132150;3676007;5073713;5813602;6157476;10844039;16805546;21972975;24714930;27342911;27999129;30905674;31493140;31961362;37151095;38968354;40435665;41259858;45045689;46764338;1115851;1258743;3410369;4143371;4214329;4264554;4604110;6266512;6316285;8467082;14006665;16107891;18834455;23003482;24901628;26083770;26545680;26788695;27125712;29306579;29677659;34342049;36990324;37474522;37614874;37865907;40686809;40687189;40693251;43030992;44999226;219227;500709;2658521;5085165;5773595;9060793;12553384;14396488;15393391;15966135;16932620;17173873;21903481;24746709;27429574;27582622;28384679;30600959;31431347;32150284;32420434;34490265;34548535;40714059;41414373;46009785;46034371;46191005;46828179;47858497;51330917;54470494;56430797;57658168;57916712;58044673;58926723;60140600;2617618;3674212;7509271;12388246;14223560;17812861;20953141;20981661;22752182;22754162;25213531;25496776;25621847;26147781;26285022;26379334;31187707;33450250;34562643;34688679;35228033;35282578;39968773;40634571;41153783;41935669;42990224;46282354;47747019;53193714;54246546;54408029;55105598;55136248;55801366;57285227;58857166;59111084;60500026;1431927;5022603;10435664;11266349;11398230;12133140;13760549;16241506;19549495;21746564;22199056;22708091;22787895;25362297;28100357;28530397;29603674;32308051;33827085;37496069;5891154;9874116;10028013;10366787;10596374;15405871;15539070;16142354;17243890;17625956;17626232;17884431;19581962;20475192;21407780;21574652;29215413;33387563;33998833;36225466;36791419;38207551;38470124;39492316;40382603;1151696;1322861;1716107;2074959;2708727;4606627;4830733;5121403;5634063;9394871;15313341;16222682;18157481;23307278;25668905;30478466;30497595;36076107;47963822;48648627;51338786;57039109;1266116;4270175;4648943;4664844;4945104;5897149;6399667;6932017;8040318;12766883;13593070;15784351;17735573;17802838;17856357;20389968;25070215;25120863;25202123;26340310;27007249;28044331;30971871;36617935;37232117;37944916;40239564;48507555;49101756;49110361;49196423;50125136;51746873;54507780;258470;688006;1798025;2438220;2464888;3737051;6338755;6401588;6767042;7182246;12211355;12407622;15998216;16618675;17562139;17657622;19912886;19927721;21888866;26412958;26625904;33412838;33997886;37955520;38626250;40833475;41623087;42205317;44853229;45587858;45612490;46269097;46285971;47165737;47976702;49991604;50048428;50585890;322777;1129064;1447938;1564806;6664871;7309588;8702416;11336130;11725487;14801911;17643456;19614698;19911056;24213049;26283901;27610356;27937997;33498175;37554997;39668473;40166165;41013976;41214298;43696169;43712273;44468844;45313998;46126514;46730319;47384703;48093685;48386531;49224156;49535416;50708027;53011135;53608560;1296748;1982545;2508711;4307357;4897525;6992977;7603075;8995316;9015033;9594948;9690449;9818918;10034201;10148230;12406144;14526076;15179208;15641940;17512537;18417592;19922748;21924823;23381077;26340074;32852805;34112132;36597941;41064704;42563911;43674311;44226827;47219964;47342803;2168301;2620885;2910627;4500615;5005856;5481303;6599805;6861033;7853761;8129721;8807550;9258448;11061418;11273329;11532370;12703597;13327814;13336387;14693977;19972906;19990738;22152039;23662362;24589879;24935116;25393758;28249250;29192301;34441813;35227880;35237243;36330153;40397760;40424927;49617191;49751370;2481569;6619093;11983148;20733336;20895352;22358159;22397732;27445602;33859695;38807214;44861270;49856737;50280412;51244578;3030066;9843922;13077509;13264857;19076025;21166776;21350170;21757936;22166543;25428068;25640215;27026106;27188328;28355461;29691184;30230867;31867591;33722409;34736186;34736328;39907883;45514979;46260872;50712355;43992;980042;1325432;1387576;2713346;4325090;8988734;9061170;9116899;11110016;11744041;14760430;15739746;19776012;1531329;2475458;2508358;3093159;5460228;5511759;5576798;8465386;12686085;13065998;14109082;14654815;4558495;4785639;7564156;7654584;9224117;9842687;9959109;11219958;12489571;12987831;19293318;22054686;27496067;28030379;28068366;4750407;5221805;8189986;9717216;10345614;12421186;13506012;26956859;27228665;27873112;28820615;28971419;29058310;30426286;30946741;726446;6540779;7259369;8624380;8998826;9023884;9746373;10904843;13774914;15421979;15952856;15977757;19349602;21794446;25086892;31661168;33056787;33885067;41859441;41970957;4561317;11291817;13214604;15062673;18031218;20972482;24233887;24896936;28573765;29954011;31913678;32909054;33684253;34317354;36199230;44192046;45132140;45880338;47007044;52973771;320584;337819;1995360;11401294;12134943;16555028;16705170;17002428;18327399;18549573;21631984;22519713;22583808;27297165;28834332;29188917;30370992;31899636;33255960;36867693;38559769;6338913;7928510;9929477;10877019;11779245;11794454;12987257;16233532;16707563;17104800;17132617;18684541;21201543;21361488;24102197;24766431;25677639;28221703;28403535;29005011;33011332;37559293;39516692;40106618;40326432;40566959;40872746;5094967;6315027;6927667;6993436;8335019;9230319;10400934;11953381;15576039;15682368;15773234;17363315;17534049;18142533;18353092;21340757;24670686;24749661;26225621;26518047;30271106;30799206;39374579;41592938;41676773;42701959;6535300;10240159;17451256;18052856;18587674;19948968;20247624;24192361;36645919;3207817;7070565;14949078;14952473;15465015;17602747;17784462;18306765;20490383;20648164;22704560;24801382;24907064;26731024;29284853;32175376;3870376;4675184;7074852;11981207;13770016;14071811;17178230;18733446;18957739;21458172;23592186;23621189;26803572;32400883;33852135;454664;657467;3105667;10995307;16246997;22843575;24879159;25488438;25797938;26154891;27597283;27772714;31571066;31572536;32354552;719036;3044520;6845414;14719753;15275466;21067992;25872715;27005471;31484350;4767281;5805556;7594104;11698595;19400532;22049787;25716163;26564007;6529207;11473597;14891037;15743075;21411839;22249248;23612483;24413502;26686772;28718593;29923014;797411;86650;228396;438947;524735;416837;144911;157239;14634;101218;68847;83;1704;537;1762;3103;10151;10215;3138;1226;7222;1852;2234;17040;1863;1645;14331;1646;1477;16620;2075;1989;560;28253;26885;418;573;418;12965;1248;34049;1451;55858;3016;2090;1155;2702;3432;3968;3452;42991;43542	+;+;+;+;+;+;+;+;+;+;+;+;+;+;+;+;+;+;+;+;+;+;+;+;+;-;-;-;-;-;-;-;-;-;-;-;-;-;-;-;-;-;-;-;-;-;-;-;-;-;+;+;+;+;+;+;+;+;+;+;+;+;+;+;+;+;+;+;+;+;+;+;+;-;-;-;-;-;-;-;-;-;-;-;-;-;-;-;-;-;-;-;-;-;-;-;-;-;-;-;-;-;-;-;-;-;-;-;-;-;-;-;-;-;-;-;-;-;-;-;-;-;-;-;-;-;-;-;-;-;-;+;+;+;+;+;+;+;+;+;+;+;+;+;+;+;+;+;+;+;+;+;+;+;+;+;+;+;+;+;+;+;+;+;+;+;+;+;+;+;+;+;+;+;+;+;+;+;+;+;+;+;+;+;+;+;+;-;-;-;-;-;-;-;-;-;-;-;-;-;-;-;-;-;-;-;-;-;-;+;+;+;+;+;+;+;+;+;+;+;+;+;+;+;+;+;+;+;+;+;+;+;-;-;-;-;-;-;-;-;-;-;-;-;-;-;-;-;-;-;-;-;-;-;-;-;-;-;-;-;-;-;-;-;-;-;-;-;-;-;-;-;-;-;-;-;-;-;-;-;-;-;-;-;-;-;-;-;-;-;-;-;-;-;-;-;-;-;-;-;-;+;+;+;+;+;+;+;+;+;+;+;+;+;+;+;+;+;+;+;+;+;+;+;+;+;+;+;+;+;+;+;+;+;+;+;+;+;+;+;+;+;+;+;+;+;+;+;+;+;+;+;+;+;+;+;+;+;+;+;-;-;-;-;-;-;-;-;-;-;-;-;-;-;-;-;-;-;-;-;-;-;-;-;-;+;+;+;+;+;+;+;+;+;+;+;+;+;+;+;+;+;+;+;+;+;+;-;-;-;-;-;-;-;-;-;-;-;-;-;-;-;-;-;-;-;-;-;-;-;-;-;-;-;-;-;-;-;-;-;-;-;-;-;-;-;-;-;-;-;-;-;-;-;-;-;-;-;-;-;-;-;-;-;-;-;-;-;-;-;-;-;-;-;-;-;-;-;-;+;+;+;+;+;+;+;+;+;+;+;+;+;+;+;+;+;+;+;+;+;+;+;+;+;+;+;+;+;+;+;+;+;+;+;+;+;+;+;+;+;+;+;+;+;+;+;+;+;+;+;+;+;+;+;+;+;+;+;+;+;+;+;+;+;+;+;+;+;+;-;-;-;-;-;-;-;-;-;-;-;-;-;-;-;-;-;-;-;-;-;-;-;-;-;-;-;-;-;-;-;-;-;-;-;-;+;+;+;+;+;+;+;+;+;+;+;+;+;+;-;-;-;-;-;-;-;-;-;-;-;-;-;-;-;-;-;-;-;-;-;-;-;-;+;+;+;+;+;+;+;+;+;+;+;+;+;+;-;-;-;-;-;-;-;-;-;-;-;-;+;+;+;+;+;+;+;+;+;+;+;+;+;+;+;-;-;-;-;-;-;-;-;-;-;-;-;-;-;-;-;-;-;-;-;-;-;-;-;-;-;-;-;-;-;-;-;-;-;-;+;+;+;+;+;+;+;+;+;+;+;+;+;+;+;+;+;+;+;+;+;+;+;+;+;+;+;+;+;+;+;+;+;+;+;+;+;+;+;+;+;-;-;-;-;-;-;-;-;-;-;-;-;-;-;-;-;-;-;-;-;-;-;-;-;-;-;-;+;+;+;+;+;+;+;+;+;+;+;+;+;+;+;+;+;+;+;+;+;+;+;+;+;+;-;-;-;-;-;-;-;-;-;+;+;+;+;+;+;+;+;+;+;+;+;+;+;+;+;-;-;-;-;-;-;-;-;-;-;-;-;-;-;-;+;+;+;+;+;+;+;+;+;+;+;+;+;+;+;-;-;-;-;-;-;-;-;-;+;+;+;+;+;+;+;+;-;-;-;-;-;-;-;-;-;-;-;+;+;+;+;+;-;-;-;-;+;-;+;+;+;+;+;+;-;+;-;+;-;-;-;+;-;-;-;-;+;-;-;+;-;+;+;+;+;+;+;+;+;+;-;-;-;+;-;+;+;+;-	73832	136.75	256.33	295.83	250.33	324.67	208.20	275.67	259.50	175.42	200.62	167.75	197.17	49.83	83.42	70.75	64.33	42.67	59.08	40.33	66.75	65.25	35.50	63.50	71.83	48.75	52.83
NotFur1_GapFilledScaffold_2824_18290:L1:LINE	CM025008.1;CM025008.1;CM025008.1;CM025008.1;CM025008.1;CM025008.1;CM025008.1;CM025008.1;CM025008.1;CM025008.1;CM025008.1;CM025008.1;CM025008.1;CM025008.1;CM025008.1;CM025008.1;CM025008.1;CM025008.1;CM025008.1;CM025008.1;CM025008.1;CM025008.1;CM025008.1;CM025008.1;CM025008.1;CM025008.1;CM025008.1;CM025008.1;CM025008.1;CM025008.1;CM025008.1;CM025008.1;CM025008.1;CM025008.1;CM025009.1;CM025009.1;CM025009.1;CM025009.1;CM025009.1;CM025009.1;CM025009.1;CM025009.1;CM025009.1;CM025009.1;CM025009.1;CM025009.1;CM025009.1;CM025009.1;CM025009.1;CM025009.1;CM025009.1;CM025009.1;CM025009.1;CM025009.1;CM025009.1;CM025009.1;CM025009.1;CM025009.1;CM025009.1;CM025009.1;CM025009.1;CM025009.1;CM025009.1;CM025010.1;CM025010.1;CM025010.1;CM025010.1;CM025010.1;CM025010.1;CM025010.1;CM025010.1;CM025010.1;CM025010.1;CM025010.1;CM025010.1;CM025010.1;CM025010.1;CM025010.1;CM025010.1;CM025010.1;CM025010.1;CM025010.1;CM025010.1;CM025010.1;CM025011.1;CM025011.1;CM025011.1;CM025011.1;CM025011.1;CM025011.1;CM025011.1;CM025011.1;CM025011.1;CM025011.1;CM025011.1;CM025011.1;CM025011.1;CM025011.1;CM025011.1;CM025011.1;CM025011.1;CM025011.1;CM025011.1;CM025011.1;CM025011.1;CM025011.1;CM025011.1;CM025011.1;CM025011.1;CM025011.1;CM025011.1;CM025011.1;CM025012.1;CM025012.1;CM025012.1;CM025012.1;CM025012.1;CM025012.1;CM025012.1;CM025012.1;CM025012.1;CM025012.1;CM025012.1;CM025012.1;CM025012.1;CM025012.1;CM025012.1;CM025012.1;CM025012.1;CM025012.1;CM025012.1;CM025012.1;CM025012.1;CM025012.1;CM025012.1;CM025012.1;CM025012.1;CM025012.1;CM025012.1;CM025012.1;CM025012.1;CM025012.1;CM025012.1;CM025012.1;CM025013.1;CM025013.1;CM025013.1;CM025013.1;CM025013.1;CM025013.1;CM025013.1;CM025013.1;CM025013.1;CM025013.1;CM025013.1;CM025013.1;CM025013.1;CM025013.1;CM025013.1;CM025013.1;CM025013.1;CM025013.1;CM025013.1;CM025013.1;CM025013.1;CM025013.1;CM025014.1;CM025014.1;CM025014.1;CM025014.1;CM025014.1;CM025014.1;CM025014.1;CM025014.1;CM025014.1;CM025014.1;CM025014.1;CM025014.1;CM025014.1;CM025014.1;CM025014.1;CM025014.1;CM025014.1;CM025014.1;CM025014.1;CM025014.1;CM025014.1;CM025014.1;CM025014.1;CM025015.1;CM025015.1;CM025015.1;CM025015.1;CM025015.1;CM025015.1;CM025015.1;CM025015.1;CM025015.1;CM025015.1;CM025015.1;CM025015.1;CM025015.1;CM025015.1;CM025015.1;CM025015.1;CM025015.1;CM025015.1;CM025015.1;CM025015.1;CM025015.1;CM025015.1;CM025015.1;CM025015.1;CM025015.1;CM025015.1;CM025015.1;CM025015.1;CM025015.1;CM025015.1;CM025015.1;CM025015.1;CM025015.1;CM025015.1;CM025015.1;CM025015.1;CM025016.1;CM025016.1;CM025016.1;CM025016.1;CM025016.1;CM025016.1;CM025016.1;CM025016.1;CM025016.1;CM025016.1;CM025016.1;CM025016.1;CM025016.1;CM025016.1;CM025016.1;CM025016.1;CM025016.1;CM025016.1;CM025016.1;CM025016.1;CM025016.1;CM025016.1;CM025016.1;CM025016.1;CM025016.1;CM025016.1;CM025016.1;CM025016.1;CM025016.1;CM025016.1;CM025016.1;CM025016.1;CM025016.1;CM025016.1;CM025017.1;CM025017.1;CM025017.1;CM025017.1;CM025017.1;CM025017.1;CM025017.1;CM025017.1;CM025017.1;CM025017.1;CM025017.1;CM025017.1;CM025017.1;CM025017.1;CM025017.1;CM025017.1;CM025017.1;CM025017.1;CM025017.1;CM025017.1;CM025017.1;CM025017.1;CM025017.1;CM025017.1;CM025017.1;CM025017.1;CM025017.1;CM025018.1;CM025018.1;CM025018.1;CM025018.1;CM025018.1;CM025018.1;CM025018.1;CM025018.1;CM025018.1;CM025018.1;CM025018.1;CM025018.1;CM025018.1;CM025018.1;CM025018.1;CM025018.1;CM025018.1;CM025018.1;CM025018.1;CM025018.1;CM025018.1;CM025018.1;CM025018.1;CM025019.1;CM025019.1;CM025019.1;CM025019.1;CM025019.1;CM025019.1;CM025019.1;CM025019.1;CM025020.1;CM025020.1;CM025020.1;CM025020.1;CM025020.1;CM025020.1;CM025020.1;CM025020.1;CM025020.1;CM025020.1;CM025020.1;CM025020.1;CM025020.1;CM025020.1;CM025020.1;CM025020.1;CM025020.1;CM025020.1;CM025020.1;CM025020.1;CM025020.1;CM025020.1;CM025020.1;CM025020.1;CM025020.1;CM025021.1;CM025021.1;CM025021.1;CM025021.1;CM025021.1;CM025021.1;CM025021.1;CM025021.1;CM025021.1;CM025021.1;CM025021.1;CM025021.1;CM025021.1;CM025021.1;CM025021.1;CM025021.1;CM025021.1;CM025021.1;CM025021.1;CM025022.1;CM025022.1;CM025022.1;CM025022.1;CM025022.1;CM025022.1;CM025022.1;CM025022.1;CM025022.1;CM025022.1;CM025022.1;CM025022.1;CM025022.1;CM025022.1;CM025022.1;CM025022.1;CM025022.1;CM025022.1;CM025022.1;CM025022.1;CM025022.1;CM025022.1;CM025022.1;CM025022.1;CM025022.1;CM025022.1;CM025022.1;CM025022.1;CM025023.1;CM025023.1;CM025023.1;CM025023.1;CM025023.1;CM025023.1;CM025023.1;CM025023.1;CM025023.1;CM025023.1;CM025023.1;CM025023.1;CM025023.1;CM025023.1;CM025023.1;CM025023.1;CM025023.1;CM025023.1;CM025023.1;CM025023.1;CM025024.1;CM025024.1;CM025024.1;CM025024.1;CM025024.1;CM025024.1;CM025024.1;CM025024.1;CM025024.1;CM025024.1;CM025024.1;CM025024.1;CM025024.1;CM025024.1;CM025024.1;CM025024.1;CM025024.1;CM025024.1;CM025024.1;CM025024.1;CM025024.1;CM025024.1;CM025024.1;CM025024.1;CM025024.1;CM025025.1;CM025025.1;CM025025.1;CM025025.1;CM025025.1;CM025025.1;CM025025.1;CM025025.1;CM025025.1;CM025025.1;CM025025.1;CM025025.1;CM025025.1;CM025025.1;CM025025.1;CM025025.1;CM025025.1;CM025025.1;CM025025.1;CM025026.1;CM025026.1;CM025026.1;CM025026.1;CM025026.1;CM025026.1;CM025026.1;CM025026.1;CM025026.1;CM025026.1;CM025026.1;CM025026.1;CM025026.1;CM025026.1;CM025026.1;CM025026.1;CM025026.1;CM025026.1;CM025026.1;CM025026.1;CM025026.1;CM025026.1;CM025026.1;CM025026.1;CM025026.1;CM025026.1;CM025026.1;JAAVVJ010000021.1;JAAVVJ010000025.1;JAAVVJ010000027.1;JAAVVJ010000032.1;JAAVVJ010000038.1;JAAVVJ010000086.1;JAAVVJ010000137.1;JAAVVJ010001933.1;JAAVVJ010002896.1;JAAVVJ010002970.1;JAAVVJ010003929.1;JAAVVJ010004413.1;JAAVVJ010004420.1;JAAVVJ010004420.1;JAAVVJ010005813.1;JAAVVJ010006044.1;JAAVVJ010006308.1;JAAVVJ010006308.1;JAAVVJ010006890.1;JAAVVJ010008738.1;JAAVVJ010010032.1;JAAVVJ010010279.1;JAAVVJ010010279.1;JAAVVJ010010875.1;JAAVVJ010011063.1;JAAVVJ010011147.1;JAAVVJ010011235.1;JAAVVJ010011375.1;JAAVVJ010011375.1;JAAVVJ010012821.1;JAAVVJ010012821.1;JAAVVJ010012821.1;JAAVVJ010013246.1;JAAVVJ010013246.1;JAAVVJ010013358.1;JAAVVJ010014362.1;JAAVVJ010015242.1;JAAVVJ010015242.1;JAAVVJ010015242.1;JAAVVJ010015242.1;JAAVVJ010015242.1;JAAVVJ010015242.1;JAAVVJ010015242.1;JAAVVJ010016149.1;JAAVVJ010016442.1;JAAVVJ010017175.1;JAAVVJ010017943.1;JAAVVJ010018282.1;JAAVVJ010018282.1;JAAVVJ010018663.1;JAAVVJ010018853.1;JAAVVJ010019005.1;JAAVVJ010019007.1;JAAVVJ010019265.1;JAAVVJ010019726.1;JAAVVJ010019726.1;JAAVVJ010022735.1;JAAVVJ010023310.1;JAAVVJ010024370.1;JAAVVJ010024370.1;JAAVVJ010024405.1;JAAVVJ010024405.1;JAAVVJ010024405.1;JAAVVJ010024405.1;JAAVVJ010026932.1;JAAVVJ010027262.1;JAAVVJ010027262.1;JAAVVJ010028087.1;JAAVVJ010028087.1;JAAVVJ010028807.1;JAAVVJ010029764.1;JAAVVJ010030680.1;JAAVVJ010031120.1;JAAVVJ010031321.1;JAAVVJ010036898.1;JAAVVJ010036898.1;JAAVVJ010036898.1;JAAVVJ010037027.1;JAAVVJ010037499.1;JAAVVJ010037684.1;JAAVVJ010038211.1;JAAVVJ010038211.1;JAAVVJ010038211.1;JAAVVJ010038397.1;JAAVVJ010038762.1;JAAVVJ010038957.1	4539639;7306446;10614696;13691595;15767922;16094874;16094980;16810949;32971706;37559955;39102415;51915043;52624044;53763769;57491554;59071399;62198629;63731733;5279868;16116068;16220313;20234468;24823199;36773830;36890269;40313484;44881958;51904969;52664829;57897580;58925644;63631716;64030194;64030658;1082887;6301708;20474721;25834369;41482325;59739099;59936947;65344609;72014263;72016974;72935231;1969334;3714525;13215393;18495273;18957450;22977828;24864384;25135730;28907175;29303469;51701318;53653644;56103324;58652249;59908718;61401880;68844241;70616478;1487613;4743367;11314895;20419843;26340278;28202592;39547257;45806749;48167766;48956825;51829127;52074336;52075412;56293221;8976646;30943367;35333156;36162296;36162544;55540578;56440683;1702617;1886033;9264733;14945447;14945545;16919321;23835729;41241967;44862158;47195576;49482467;1886105;7195664;7624229;7659704;8778076;11400687;11400849;11401596;12672264;20314098;21002780;23296888;24692252;27361307;31337105;37687739;40951365;411462;1146763;3898030;8771353;12635887;12636608;12638172;21544073;22127913;22839703;26980310;27337676;39480630;40245859;42398945;43116002;43116326;43499717;47714646;6545094;7766628;16434474;23340345;24553912;31035716;33101839;34136793;42100856;42680935;47042104;47044363;49300775;2014262;6755508;9160814;26183493;32139497;37617724;39686917;39692203;43798171;50403941;56169252;3163812;6941521;11411767;12390039;17210195;18887896;26154554;29010005;41579279;41587603;54096779;493513;6121315;7480311;8897360;19545372;21324890;27269229;28173399;29704985;35295138;35524655;38731362;39690839;41103933;2842871;2845290;15201188;19415635;27889968;38527290;39707002;39880213;41253018;1309042;3356892;10579242;16809538;18224531;18226087;18227236;18384009;24981802;24982444;25943875;31815818;32964137;34392583;38779189;39579765;57254316;2711830;10221892;12160328;16708018;21700337;22253444;30345798;33419540;33419667;35928422;41952217;42980991;43697592;44970646;44970983;47598003;50111745;50702614;51100057;1542879;3001430;5838715;8048495;9770585;14611918;17357715;19520418;19525107;23698705;31495966;39569500;43673784;43674910;45225339;2644876;3942420;4118638;8244840;9522891;20221286;21021037;22043588;23294828;25809561;25810106;31558772;31786993;38302637;42415721;45221599;50786741;51130266;51338350;4301136;4301540;4302154;11577498;12318660;13300945;13345315;15704901;16219974;16398735;22458778;30196977;39340454;40876583;42049234;9456541;13793488;15585699;24728761;33274318;35238944;35239054;37368616;38409836;39799445;43084978;43107986;282641;3383115;7764791;9419378;9515344;12779819;12797974;16451960;16483838;19089968;22784004;25486712;27222009;35974016;43216736;49217903;52372862;52373467;4350924;16206353;16290720;18943858;47577640;296960;12000107;13461657;16345865;4178491;9634775;10368605;14584725;1469607;1469965;4351093;5828033;8929154;13267012;13783153;24772089;28621274;29891019;29925222;32672022;2029180;11381870;11382529;11552382;13266916;16850442;17095329;19845753;25241728;26966729;27409709;28000657;28146841;577168;3656114;3656952;10777646;13263141;13263522;23834926;29905154;31837493;32443281;37384075;37746552;42776522;44166488;2112090;2417797;10765950;37925034;48426074;1863680;10443745;10445219;22551973;22873610;22873723;25036930;27829973;30222445;38736759;41213798;3235350;6200997;7613588;8355059;8869875;10008593;11675476;12597080;12597988;12598180;14747229;14747748;22093431;28802458;30222330;36664742;40489075;1645187;1835474;1967215;5912227;6173846;9670561;20650390;29355018;30148283;33755987;40179170;6435786;18002560;24624083;24624546;26901961;27138935;27142638;33597413;40265768;4586484;5293362;5294182;6582627;9581988;11252023;18169312;20950868;26022120;28053511;31134068;34356185;20410812;20499339;20501420;22182984;22810373;24888608;25235780;27477519;29016441;29321338;31733817;31734400;32322508;167354;5613559;7258610;9974078;11024662;14831560;16169583;17154462;24297408;27329628;27944510;30698578;1415082;5521849;5525673;6079462;6079914;33060163;34219399;1542109;3939890;3939973;5438821;5815494;14448802;14448923;14899360;16060014;16060252;16060471;24202119;25032664;26893101;2867229;5165407;8457013;8966880;14917352;15534964;15535595;15535889;16481284;20040909;21214232;21435032;26512094;691322;27308;246615;133034;128951;9117;4907;11;1022;1130;2904;454;514;882;861;893;12927;13255;27271;344;9;294;1040;172;288;544;2905;4490;5102;666;921;1951;38263;68440;5199;15343;6272;6617;6788;10497;11153;11262;13163;1901;43696;6707;1230;15311;16188;10407;1540;495;807;3;64;572;1126;2378;10042;10123;890;2845;7445;7689;112;1300;1379;141;3415;5603;9790;1293;1282;2;9366;10913;11686;106781;5877;1064;22543;23251;23371;20608;38117;2588	4539650;7306742;10615142;13691626;15767985;16094967;16095366;16811014;32971835;37559974;39102536;51915236;52624415;53763833;57491601;59071474;62198688;63731921;5280023;16116135;16220402;20234575;24823312;36773844;36890338;40313582;44882054;51905199;52665008;57897655;58925661;63632610;64030465;64030839;1083210;6302044;20474782;25834429;41482465;59739199;59937075;65344702;72014892;72017148;72935283;1969427;3714617;13215543;18495422;18957554;22977876;24864430;25135880;28907229;29303524;51701481;53654047;56103433;58652374;59908867;61401997;68844558;70616558;1487685;4743520;11315117;20419950;26340360;28202692;39547324;45806823;48167910;48956956;51829185;52074488;52075623;56293233;8976719;30943524;35333243;36162371;36162777;55540673;56440774;1702696;1886107;9264774;14945483;14945613;16919968;23835789;41242113;44862267;47195695;49482624;1886172;7195799;7624255;7659823;8778141;11400840;11400960;11401668;12672348;20314166;21003156;23296942;24692310;27361418;31337244;37687805;40951502;412129;1146987;3898136;8771470;12636235;12636866;12638514;21544152;22127994;22839740;26980878;27337761;39480732;40245879;42399005;43116212;43116375;43499830;47714712;6545261;7766738;16434707;23340436;24553967;31035826;33101972;34136835;42100982;42680966;47042156;47044673;49300879;2014340;6755646;9160897;26183564;32139538;37617899;39687160;39692286;43798281;50404037;56169365;3163881;6941534;11412165;12390193;17210321;18888091;26154649;29010100;41579475;41587675;54097080;493755;6121520;7481192;8897382;19545445;21325050;27269286;28173542;29705154;35295234;35524760;38731540;39690941;41104038;2843063;2845554;15201286;19415779;27890097;38527402;39707114;39880288;41253109;1309116;3356908;10579521;16809625;18224889;18226544;18227316;18384119;24982379;24982522;25943975;31816032;32964225;34392702;38779253;39579812;57254488;2711935;10221930;12160861;16708131;21700359;22253754;30345905;33419626;33419758;35928522;41952270;42981049;43697731;44970904;44971034;47598391;50111792;50702751;51100173;1542990;3001518;5838789;8048587;9770603;14611949;17357881;19523608;19527095;23698993;31496047;39569518;43674288;43674981;45225434;2644989;3942462;4118654;8244908;9523042;20221590;21021119;22043680;23294894;25809809;25810499;31558841;31787377;38302730;42415844;45221726;50786914;51130380;51338423;4301405;4301661;4302250;11577720;12318836;13301061;13345715;15704960;16220050;16398782;22458892;30196994;39340642;40876712;42049550;9456677;13793621;15585826;24728874;33274457;35238971;35239094;37368656;38410120;39799528;43085580;43108101;282775;3383158;7764901;9419518;9515357;12779884;12798050;16452111;16483917;19090055;22784123;25486772;27222166;35974246;43216803;49217976;52373337;52373684;4351058;16206398;16291175;18943998;47577666;297081;12000224;13461738;16345943;4178564;9634871;10368704;14584825;1469865;1470030;4351115;5828172;8929196;13267095;13783293;24772691;28621320;29891037;29925320;32672097;2029268;11381963;11382797;11552531;13267018;16850727;17095438;19845885;25241752;26967275;27409790;28000746;28146968;577273;3656512;3657198;10777680;13263372;13263914;23834989;29905233;31837619;32443339;37384121;37746622;42776571;44166682;2112343;2418084;10765997;37925133;48426173;1863724;10443952;10445272;22552088;22873697;22874361;25037041;27830031;30222535;38736892;41213822;3235395;6201080;7613683;8355300;8869950;10008609;11675698;12597347;12598043;12598586;14747627;14747943;22093543;28802539;30222454;36664884;40489169;1645231;1835687;1967238;5912459;6173965;9670706;20650623;29355032;30148403;33756041;40179308;6435922;18002608;24624419;24624681;26902656;27139053;27142756;33597559;40265842;4586887;5293630;5294450;6583324;9582123;11252117;18169426;20951031;26022212;28053540;31134084;34356592;20410843;20499824;20501672;22183121;22810514;24888742;25236002;27477739;29016456;29321438;31733882;31734418;32322585;167519;5613661;7258717;9974387;11024775;14831592;16169973;17154599;24297533;27329788;27944574;30698613;1415164;5522148;5526109;6079791;6080613;33060207;34219519;1542197;3939903;3939999;5438953;5815954;14448909;14449236;14899449;16060220;16060348;16060748;24202134;25032773;26893339;2867397;5165524;8457094;8966896;14917500;15535095;15535640;15535962;16481579;20040975;21214452;21435160;26512107;691375;27527;246664;133258;129007;9472;5014;93;1035;1269;2974;536;596;973;1096;975;13151;13891;27300;447;84;384;1125;257;476;627;2975;4572;5176;749;1002;2023;38345;68520;5406;15393;6355;6699;6865;10606;11232;11330;13245;1983;43737;6780;1330;15531;16377;10517;1685;570;889;93;146;654;1217;2864;10125;10247;970;2926;7532;7774;123;1313;1404;219;3495;5712;9868;1375;1375;44;9457;10995;11767;106841;5978;1136;22615;23362;23524;20719;38163;2995	+;+;+;+;+;+;+;+;+;+;+;+;+;+;+;+;+;+;-;-;-;-;-;-;-;-;-;-;-;-;-;-;-;-;+;+;+;+;+;+;+;+;+;+;+;-;-;-;-;-;-;-;-;-;-;-;-;-;-;-;-;-;-;-;-;-;-;-;-;-;-;-;-;-;-;-;-;+;+;+;+;+;+;+;+;+;+;+;+;+;+;+;+;+;+;-;-;-;-;-;-;-;-;-;-;-;-;-;-;-;-;-;-;-;-;-;-;-;-;-;-;-;-;-;-;-;-;-;-;-;-;+;+;+;+;+;+;+;+;+;+;+;+;+;-;-;-;-;-;-;-;-;-;-;-;+;+;+;+;+;+;+;+;+;+;+;-;-;-;-;-;-;-;-;-;-;-;-;-;-;+;+;+;+;+;+;+;+;+;+;+;+;+;+;+;+;+;+;+;+;+;+;+;+;+;+;-;-;-;-;-;-;-;-;-;-;-;-;-;-;-;-;-;-;-;-;-;-;-;-;-;-;-;-;-;-;-;-;-;-;+;+;+;+;+;+;+;+;+;+;+;+;+;+;+;+;+;+;+;+;+;+;+;+;+;+;+;+;+;+;+;+;+;+;-;-;-;-;-;-;-;-;-;-;-;-;-;-;-;-;-;-;-;-;-;-;-;-;-;-;-;-;-;-;+;+;+;+;+;+;+;+;+;-;-;-;-;-;-;-;-;-;-;-;-;-;-;-;-;+;+;+;+;+;+;+;+;+;+;+;+;+;-;-;-;-;-;-;-;-;-;-;-;-;-;-;+;+;+;+;+;-;-;-;-;-;-;-;-;-;-;-;+;+;+;+;+;+;+;+;+;+;+;+;+;+;+;+;+;+;+;+;+;+;+;+;+;+;+;+;-;-;-;-;-;-;-;-;-;+;+;+;+;+;+;+;+;+;+;+;+;-;-;-;-;-;-;-;-;-;-;-;-;-;-;-;-;-;-;-;-;-;-;-;-;-;+;+;+;+;+;+;+;-;-;-;-;-;-;-;-;-;-;-;-;-;-;+;+;+;+;+;+;+;+;+;+;+;+;+;-;-;+;+;+;-;-;+;+;-;-;-;-;-;+;-;+;+;-;-;-;-;-;+;-;+;-;-;-;-;-;-;-;+;-;-;-;-;-;-;-;-;-;+;-;-;-;-;-;+;+;+;-;-;+;+;+;-;+;-;-;-;-;-;+;-;-;+;+;-;+;+;-;-;-;-;-;+;-;+;+;+;+;+;-;-	86605	2894.48	4797.85	4611.51	5056.41	4457.88	3550.30	4156.40	3769.95	3082.16	3021.68	3384.83	3331.85	1958.43	3907.03	3817.66	3902.25	2514.26	2507.26	2411.06	1892.53	2462.66	1675.70	2548.50	3213.20	2417.13	1937.28
NotFur1_rnd-6_family-980:hAT-hAT5:DNA	CM025008.1;CM025008.1;CM025008.1;CM025008.1;CM025008.1;CM025008.1;CM025008.1;CM025008.1;CM025008.1;CM025008.1;CM025009.1;CM025009.1;CM025009.1;CM025009.1;CM025009.1;CM025009.1;CM025009.1;CM025009.1;CM025009.1;CM025009.1;CM025009.1;CM025009.1;CM025009.1;CM025009.1;CM025009.1;CM025009.1;CM025009.1;CM025009.1;CM025009.1;CM025009.1;CM025009.1;CM025009.1;CM025009.1;CM025010.1;CM025010.1;CM025010.1;CM025010.1;CM025010.1;CM025010.1;CM025010.1;CM025010.1;CM025010.1;CM025010.1;CM025010.1;CM025010.1;CM025010.1;CM025010.1;CM025010.1;CM025010.1;CM025011.1;CM025011.1;CM025012.1;CM025012.1;CM025012.1;CM025012.1;CM025012.1;CM025012.1;CM025012.1;CM025012.1;CM025012.1;CM025012.1;CM025012.1;CM025012.1;CM025012.1;CM025012.1;CM025012.1;CM025012.1;CM025012.1;CM025012.1;CM025012.1;CM025012.1;CM025013.1;CM025013.1;CM025013.1;CM025013.1;CM025013.1;CM025013.1;CM025013.1;CM025013.1;CM025013.1;CM025013.1;CM025013.1;CM025013.1;CM025013.1;CM025013.1;CM025013.1;CM025013.1;CM025013.1;CM025013.1;CM025013.1;CM025013.1;CM025013.1;CM025013.1;CM025013.1;CM025014.1;CM025014.1;CM025014.1;CM025014.1;CM025014.1;CM025014.1;CM025014.1;CM025014.1;CM025014.1;CM025014.1;CM025015.1;CM025015.1;CM025015.1;CM025015.1;CM025015.1;CM025015.1;CM025015.1;CM025015.1;CM025015.1;CM025015.1;CM025015.1;CM025015.1;CM025015.1;CM025015.1;CM025015.1;CM025015.1;CM025015.1;CM025016.1;CM025016.1;CM025016.1;CM025016.1;CM025016.1;CM025016.1;CM025016.1;CM025016.1;CM025016.1;CM025016.1;CM025016.1;CM025016.1;CM025016.1;CM025016.1;CM025016.1;CM025017.1;CM025017.1;CM025017.1;CM025017.1;CM025017.1;CM025017.1;CM025017.1;CM025017.1;CM025017.1;CM025017.1;CM025017.1;CM025017.1;CM025017.1;CM025017.1;CM025017.1;CM025017.1;CM025017.1;CM025018.1;CM025018.1;CM025018.1;CM025018.1;CM025018.1;CM025018.1;CM025018.1;CM025018.1;CM025018.1;CM025019.1;CM025020.1;CM025020.1;CM025021.1;CM025021.1;CM025021.1;CM025021.1;CM025021.1;CM025021.1;CM025021.1;CM025021.1;CM025021.1;CM025021.1;CM025021.1;CM025021.1;CM025021.1;CM025021.1;CM025021.1;CM025021.1;CM025022.1;CM025022.1;CM025022.1;CM025022.1;CM025022.1;CM025022.1;CM025022.1;CM025022.1;CM025022.1;CM025022.1;CM025022.1;CM025022.1;CM025023.1;CM025023.1;CM025023.1;CM025023.1;CM025023.1;CM025023.1;CM025023.1;CM025023.1;CM025023.1;CM025024.1;CM025024.1;CM025024.1;CM025024.1;CM025024.1;CM025024.1;CM025024.1;CM025025.1;CM025025.1;CM025025.1;CM025025.1;CM025026.1;CM025026.1;CM025026.1;CM025026.1;CM025026.1;CM025026.1;CM025026.1;CM025026.1;JAAVVJ010000021.1;JAAVVJ010000028.1;JAAVVJ010000032.1;JAAVVJ010000056.1;JAAVVJ010000059.1;JAAVVJ010002144.1;JAAVVJ010007081.1;JAAVVJ010008802.1;JAAVVJ010011461.1;JAAVVJ010016631.1;JAAVVJ010017483.1;JAAVVJ010018114.1;JAAVVJ010018668.1;JAAVVJ010021344.1;JAAVVJ010022754.1;JAAVVJ010026524.1;JAAVVJ010026932.1;JAAVVJ010028843.1;JAAVVJ010030981.1;JAAVVJ010035881.1;JAAVVJ010036353.1;JAAVVJ010037155.1;JAAVVJ010037593.1;JAAVVJ010037801.1;JAAVVJ010037811.1;JAAVVJ010038871.1	4544924;15036496;38013241;43946035;5233366;14029582;21964462;39996312;40044745;54181959;1303050;10327318;23475755;24959062;25293743;32524296;36658729;37090911;51169603;53445792;67433937;6649610;31030054;32723090;34601456;34602217;42074487;56351354;56414368;58794017;59275069;64979845;72035494;594422;2089434;7330620;14773508;17887535;17972943;27553420;27866225;27866917;40876052;45598345;46876200;52429994;55699719;27967085;55264076;11254109;29236652;8813661;9343172;10070651;15023339;17898716;20978511;36771240;40319583;42677888;47721466;15665610;15688273;15688413;20677676;30372806;36525586;37221037;47314247;48913989;48998252;4426688;9888301;10520276;11216133;23277724;39161794;52736050;54815832;55207986;7232601;8730994;10278141;20186505;35313891;38235815;39695063;44119360;45704192;46971332;48943360;51828798;53563707;58180524;3169131;8291974;20584572;34519296;9592119;9992178;33388101;34297742;43016797;43188750;330938;1771928;11267402;22671661;27396671;28393922;28398684;37786927;37788289;1779806;9426502;12121081;17295401;18511187;26483112;38816875;42773064;17945072;22164949;22659559;25275019;25275849;27119454;29333318;33952758;48839819;50076291;52221404;26125351;43268101;47472989;51185871;9814384;13609760;19758004;31320212;32091972;32494451;41688186;9986004;12153568;12207372;23764723;34104681;35239921;37937189;43159230;47254374;47485031;1245582;1569943;30718879;40480195;8704017;47927734;48058966;49152328;50256763;13769505;272331;15389344;974807;34466742;39386706;40355271;44793950;53412737;1699490;10731728;21303350;34881422;37959845;39018843;40667452;42962477;42967625;50743195;4596636;6256647;7538953;9007578;17479219;18795908;31828938;32484736;4734669;5917197;19340374;37634588;230266;1682738;1576679;3262671;3812349;4391164;11377789;20436294;30343320;378219;32239558;34228825;445882;27784356;34116617;34194248;5497124;5694894;11120195;32647124;132370;7308088;10886187;1645373;1882665;2572165;13002313;15911791;406002;51772;98367;8874;9678;707;3007;12345;803;1157;17738;20230;198;1315;800;44630;5361;6223;5480;1371;72161;10147;1969;42398;5448;968	4545025;15036609;38013284;43946074;5233453;14029728;21964534;39996419;40044788;54182086;1303129;10327359;23475941;24959120;25293785;32524337;36658870;37091027;51169645;53445934;67434123;6649813;31030181;32723190;34601532;34602335;42074528;56351529;56414461;58794127;59275104;64979890;72035563;594607;2089617;7330703;14773558;17887706;17973015;27553518;27866367;27866962;40876117;45598463;46876241;52430106;55699874;27967122;55264178;11254149;29236732;8813721;9343378;10070825;15023535;17898822;20978553;36771413;40319678;42677930;47721518;15665670;15688316;15688509;20677739;30372847;36525665;37221210;47314289;48914139;48998394;4426761;9888373;10520317;11216329;23277859;39161830;52736114;54815902;55208161;7232641;8731170;10278213;20186682;35313925;38235855;39695135;44119537;45704322;46971517;48943401;51828850;53563778;58180651;3169180;8292050;20584755;34519460;9592230;9992356;33388134;34297902;43016839;43188818;331017;1771970;11267433;22671734;27396826;28393963;28398725;37786979;37788347;1779989;9426612;12121255;17295451;18511250;26483276;38816958;42773106;17945212;22165053;22659757;25275083;25276039;27119650;29333501;33952827;48839902;50076333;52221441;26125537;43268266;47473027;51185985;9814568;13609824;19758120;31320293;32092053;32494486;41688269;9986052;12153630;12207491;23764764;34104723;35239986;37937230;43159272;47254419;47485111;1245622;1570118;30719061;40480232;8704118;47927775;48059036;49152370;50256948;13769547;272410;15389486;974869;34466918;39386776;40355388;44794072;53412911;1699531;10731868;21303489;34881503;37959916;39018929;40667535;42962540;42967685;50743237;4596812;6256719;7539081;9007688;17479337;18796082;31829000;32484911;4734715;5917239;19340418;37634731;230307;1682799;1576770;3262845;3812511;4391200;11377839;20436377;30343454;378411;32239630;34228896;446021;27784437;34116676;34194295;5497175;5695084;11120355;32647288;132409;7308135;10886309;1645451;1882795;2572296;13002354;15911945;406108;51857;98543;9046;9719;759;3048;12388;844;1206;17865;20299;239;1356;936;44722;5462;6252;5521;1412;72242;10331;2054;42439;5477;1047	+;+;+;+;-;-;-;-;-;-;+;+;+;+;+;+;+;+;+;+;+;-;-;-;-;-;-;-;-;-;-;-;-;+;+;+;+;+;+;+;+;+;+;+;+;+;+;-;-;+;-;+;+;+;+;+;+;+;+;+;+;-;-;-;-;-;-;-;-;-;-;+;+;+;+;+;+;+;+;+;-;-;-;-;-;-;-;-;-;-;-;-;-;-;+;+;+;+;-;-;-;-;-;-;-;-;-;-;-;-;-;-;-;+;+;+;+;+;+;+;+;+;+;+;+;+;+;+;+;+;+;+;-;-;-;-;-;-;-;-;-;-;-;+;+;+;+;+;+;+;+;+;+;+;+;+;+;-;-;-;-;-;+;-;+;+;+;+;+;+;+;-;-;-;-;-;-;-;-;-;-;+;+;+;+;+;+;+;+;-;-;-;-;+;+;-;-;-;-;-;-;-;+;+;+;-;-;-;-;+;+;+;+;-;-;-;+;+;+;+;+;-;-;-;-;+;+;+;+;-;+;+;-;-;-;-;-;+;-;-;-;+;+;+;-;-;+	23780	570.17	1104.42	696.08	874.00	784.42	624.33	789.08	725.58	657.00	578.50	825.50	737.83	131.50	271.17	340.83	400.33	175.33	162.33	273.50	142.50	178.17	89	251.50	210.00	178.83	126.92
NotFur1_rnd-5_family-778:Rex-Babar:LINE	CM025008.1;CM025008.1;CM025008.1;CM025008.1;CM025008.1;CM025008.1;CM025008.1;CM025008.1;CM025008.1;CM025008.1;CM025008.1;CM025008.1;CM025008.1;CM025008.1;CM025008.1;CM025008.1;CM025008.1;CM025008.1;CM025008.1;CM025008.1;CM025008.1;CM025008.1;CM025008.1;CM025008.1;CM025008.1;CM025008.1;CM025008.1;CM025008.1;CM025008.1;CM025009.1;CM025009.1;CM025009.1;CM025009.1;CM025009.1;CM025009.1;CM025009.1;CM025009.1;CM025009.1;CM025009.1;CM025009.1;CM025009.1;CM025009.1;CM025009.1;CM025009.1;CM025009.1;CM025009.1;CM025009.1;CM025009.1;CM025009.1;CM025009.1;CM025009.1;CM025009.1;CM025009.1;CM025009.1;CM025009.1;CM025010.1;CM025010.1;CM025010.1;CM025010.1;CM025010.1;CM025010.1;CM025010.1;CM025010.1;CM025010.1;CM025010.1;CM025010.1;CM025010.1;CM025010.1;CM025010.1;CM025010.1;CM025010.1;CM025010.1;CM025010.1;CM025010.1;CM025010.1;CM025010.1;CM025011.1;CM025011.1;CM025011.1;CM025011.1;CM025011.1;CM025011.1;CM025011.1;CM025011.1;CM025011.1;CM025011.1;CM025011.1;CM025011.1;CM025011.1;CM025011.1;CM025011.1;CM025011.1;CM025011.1;CM025012.1;CM025012.1;CM025012.1;CM025012.1;CM025012.1;CM025012.1;CM025012.1;CM025012.1;CM025012.1;CM025012.1;CM025012.1;CM025012.1;CM025012.1;CM025013.1;CM025013.1;CM025013.1;CM025013.1;CM025013.1;CM025013.1;CM025013.1;CM025013.1;CM025013.1;CM025013.1;CM025013.1;CM025013.1;CM025013.1;CM025013.1;CM025013.1;CM025013.1;CM025013.1;CM025013.1;CM025013.1;CM025013.1;CM025013.1;CM025014.1;CM025014.1;CM025014.1;CM025014.1;CM025014.1;CM025014.1;CM025014.1;CM025014.1;CM025014.1;CM025014.1;CM025015.1;CM025015.1;CM025015.1;CM025015.1;CM025015.1;CM025015.1;CM025015.1;CM025015.1;CM025015.1;CM025015.1;CM025015.1;CM025015.1;CM025015.1;CM025015.1;CM025015.1;CM025015.1;CM025015.1;CM025015.1;CM025015.1;CM025015.1;CM025015.1;CM025015.1;CM025016.1;CM025016.1;CM025016.1;CM025016.1;CM025016.1;CM025016.1;CM025016.1;CM025016.1;CM025016.1;CM025016.1;CM025017.1;CM025017.1;CM025017.1;CM025017.1;CM025017.1;CM025017.1;CM025017.1;CM025017.1;CM025017.1;CM025017.1;CM025017.1;CM025017.1;CM025017.1;CM025017.1;CM025017.1;CM025017.1;CM025017.1;CM025018.1;CM025018.1;CM025018.1;CM025018.1;CM025018.1;CM025018.1;CM025018.1;CM025018.1;CM025018.1;CM025018.1;CM025018.1;CM025018.1;CM025018.1;CM025018.1;CM025019.1;CM025019.1;CM025019.1;CM025019.1;CM025019.1;CM025019.1;CM025019.1;CM025020.1;CM025020.1;CM025020.1;CM025020.1;CM025020.1;CM025020.1;CM025020.1;CM025020.1;CM025020.1;CM025020.1;CM025021.1;CM025021.1;CM025021.1;CM025021.1;CM025021.1;CM025021.1;CM025021.1;CM025021.1;CM025021.1;CM025021.1;CM025021.1;CM025021.1;CM025021.1;CM025021.1;CM025021.1;CM025021.1;CM025021.1;CM025021.1;CM025021.1;CM025021.1;CM025021.1;CM025021.1;CM025022.1;CM025022.1;CM025022.1;CM025022.1;CM025022.1;CM025022.1;CM025022.1;CM025022.1;CM025023.1;CM025023.1;CM025023.1;CM025023.1;CM025023.1;CM025023.1;CM025023.1;CM025023.1;CM025023.1;CM025023.1;CM025023.1;CM025023.1;CM025023.1;CM025023.1;CM025023.1;CM025023.1;CM025023.1;CM025023.1;CM025023.1;CM025023.1;CM025023.1;CM025024.1;CM025024.1;CM025024.1;CM025024.1;CM025024.1;CM025024.1;CM025024.1;CM025024.1;CM025024.1;CM025024.1;CM025024.1;CM025024.1;CM025024.1;CM025024.1;CM025024.1;CM025024.1;CM025024.1;CM025024.1;CM025024.1;CM025025.1;CM025025.1;CM025025.1;CM025026.1;CM025026.1;CM025026.1;CM025026.1;JAAVVJ010000020.1;JAAVVJ010000020.1;JAAVVJ010000027.1;JAAVVJ010001180.1;JAAVVJ010002895.1;JAAVVJ010002981.1;JAAVVJ010006542.1;JAAVVJ010009975.1;JAAVVJ010010027.1;JAAVVJ010012472.1;JAAVVJ010016912.1;JAAVVJ010018084.1;JAAVVJ010022728.1;JAAVVJ010024483.1;JAAVVJ010035651.1;JAAVVJ010036063.1;JAAVVJ010036118.1;JAAVVJ010036310.1;JAAVVJ010037272.1;JAAVVJ010037272.1;JAAVVJ010037801.1;JAAVVJ010037801.1	4559948;5791512;16581198;16744925;20335168;22328626;23395244;30741944;30742792;38633366;38633981;51955672;51955995;54054587;54596016;62267590;5172650;8449291;8461753;18255431;36566198;36567024;38260747;39490618;48220013;52045732;53247133;53574081;53576397;3688825;5615475;12124748;12125109;17819617;25218878;25221461;25221738;25222142;37471555;44854839;52897397;54980362;5670116;10799133;14235048;25889749;29347325;31583082;51648700;58854733;58856272;66022761;66023411;66023742;73530106;8894271;11239057;15774042;24406140;25163419;31004767;31006045;33783188;37628965;37629436;49037604;10980450;10981871;11838483;15895209;21291953;23792427;28573225;35980505;35980870;51683341;9919991;18978884;26527410;29954510;33397704;37754290;38894969;38898452;43182723;45284360;45285339;15836221;20370883;26256727;32669683;40770558;42489932;6985778;17802872;33181609;41270296;41270373;48636101;7069195;12492379;26712811;37290486;39408399;45871002;45872691;4354129;12567951;15785598;20123827;20125478;20142188;24470236;43663956;44641238;49597425;55733073;6029295;6984975;7327587;9259726;31387074;46478857;51943555;56245952;57985746;60097875;1718785;6429074;8117708;11879915;13240857;16461330;18425275;40704288;42503428;13532571;551738;2779346;24337410;25443635;26419359;29442364;33869123;39349623;43331329;50979547;51941921;7715016;20097439;22241169;35115511;39818058;45178058;45555663;45556133;51942024;53204717;53205190;679272;5043818;5044171;25397045;34130476;34496343;47686101;15699994;19069276;22213200;1390109;1509332;13837377;21943860;23238238;28032005;28035172;46142734;46469396;8529762;17062352;31996565;41677747;41705195;47222220;49171431;49171930;8324384;17727755;17728470;22044972;32106584;32348820;40240974;40359070;40447539;52190179;17022170;39687793;44704177;47459225;5371783;6550580;8601408;8602775;17767283;17767741;18688193;131975;3958827;3959199;9049911;11301571;15944443;15945441;20826642;21140939;26849061;405209;11268248;24844183;25461780;27672785;27822758;28980945;41363359;41363414;41363453;9601058;17775368;20740048;21101027;22895480;24395821;39404550;39920976;41631537;42340768;43159416;45164241;8485633;14162519;18279128;18563331;18563767;28759763;27686043;27850722;2187719;2188826;7202603;20437190;24392524;25997946;25998722;26334311;28931232;30755703;32889443;39570839;39571264;5612259;12358303;23169597;25915409;25915733;32519259;34257861;37723228;734572;1671417;5304766;5305300;8748239;17634305;21837725;26638533;30635307;32209780;32210106;32210384;2493422;2507925;10994812;12855912;12958532;13510123;23939418;14820710;17366933;21580220;7304608;16704430;15703753;19492071;1179684;1181005;135752;21227;480;8032;832;2479;5881;1038;50;5756;54370;9666;2217;49650;9496;2836;13635;16446;28201;28272	4560951;5792075;16581335;16745148;20335239;22328750;23395413;30742084;30742917;38633538;38634153;51955771;51956054;54054810;54596171;62267766;5172688;8449368;8461830;18255671;36566746;36567237;38261072;39490661;48220307;52045820;53247357;53574162;53576596;3688971;5615553;12124903;12125261;17819675;25219732;25221509;25221802;25222227;37471684;44854999;52897683;54980597;5670251;10799248;14235207;25889944;29347479;31583135;51648974;58854849;58856471;66022906;66023461;66023845;73530178;8894352;11239615;15774208;24407103;25163588;31004893;31006169;33783313;37629170;37629900;49037802;10980975;10982496;11838527;15895520;21292676;23792741;28573449;35980596;35981081;51683639;9920063;18980026;26527673;29954686;33397990;37754402;38895079;38898670;43182755;45284478;45285390;15836527;20371132;26256757;32670487;40770754;42490390;6985896;17802902;33182617;41270377;41270427;48636425;7069362;12492649;26713017;37290543;39408516;45871233;45872778;4354195;12568065;15785721;20124105;20126338;20143048;24470539;43664159;44641402;49597465;55733225;6029366;6985053;7327651;9259874;31387246;46478902;51943696;56246065;57986282;60098365;1718898;6429396;8117815;11880229;13241410;16462324;18426354;40704360;42503554;13532873;551907;2779508;24337488;25444270;26419509;29442452;33869278;39349919;43331621;50979632;51941952;7715116;20097548;22241487;35115617;39818312;45178124;45555891;45556446;51942064;53204945;53205556;679530;5043857;5044309;25397827;34130674;34496632;47686252;15700105;19069368;22213273;1390390;1509454;13838512;21944130;23238458;28032084;28035205;46142862;46469472;8530085;17062432;31996891;41677969;41705235;47222400;49171648;49171997;8324664;17728221;17728641;22045046;32106808;32348911;40241104;40359339;40447875;52190290;17022286;39687967;44704599;47459297;5372052;6550647;8601630;8602859;17767429;17767887;18688359;132253;3958957;3959427;9050181;11301690;15944608;15945553;20826770;21141698;26849128;405386;11268367;24844441;25461881;27673816;27822815;28981499;41363427;41363466;41363714;9601364;17775681;20740336;21101824;22895903;24395919;39404608;39921267;41631712;42341032;43159505;45164492;8485706;14162557;18279292;18563515;18564097;28759904;27686207;27850832;2188213;2189000;7202854;20437261;24392827;25998122;25998849;26334445;28931530;30755895;32889523;39570992;39571469;5612369;12359105;23169925;25915471;25915882;32519332;34257951;37723389;734825;1671627;5305253;5305462;8748576;17634440;21838742;26638637;30635424;32209935;32210180;32210536;2493575;2508078;10994943;12856106;12958646;13510181;23939485;14821012;17367499;21580470;7304901;16704582;15703864;19492172;1179717;1181132;136063;21447;518;8590;1051;2546;6010;1097;1053;5786;54430;9706;3156;50179;9707;2933;13882;16531;28262;28339	-;-;-;-;-;-;-;-;-;-;-;-;-;-;-;-;+;+;+;+;+;+;+;+;+;+;+;+;+;+;+;+;+;+;+;+;+;+;+;+;+;+;-;-;-;-;-;-;-;-;-;-;-;-;-;-;-;-;-;-;-;-;-;-;-;-;+;+;+;+;+;+;+;+;+;+;-;-;-;-;-;-;-;-;-;-;-;+;+;+;+;+;+;+;+;+;+;+;+;-;-;-;-;-;-;-;+;+;+;+;+;+;+;+;+;+;+;-;-;-;-;-;-;-;-;-;-;-;-;-;-;-;-;-;-;-;+;+;+;+;+;+;+;+;+;+;+;+;-;-;-;-;-;-;-;-;-;-;-;+;+;+;+;+;+;+;-;-;-;-;-;-;-;-;-;-;-;-;+;+;+;+;+;+;+;+;+;+;+;+;+;+;+;+;+;+;-;-;-;-;-;+;+;+;+;+;+;-;+;+;+;+;+;+;+;+;+;+;+;+;+;+;+;+;+;+;+;-;-;-;-;-;-;-;-;-;-;-;-;-;-;-;-;-;-;+;+;+;+;+;+;+;+;+;+;+;+;+;+;+;-;-;-;-;-;-;-;-;+;+;+;+;+;+;+;+;+;+;+;+;-;-;-;-;-;-;-;+;+;-;-;-;+;+;-;-;+;+;+;-;-;+;+;+;-;-;-;+;-;-;+;+;+;+;+;+	72619	97.17	150.17	170.50	144.17	161.33	121.67	140.50	110.00	75.33	75.17	70.33	93.00	54.33	64.33	75.83	61.00	37.50	60.67	71.83	44.83	59.83	27.33	35.50	57.17	53.33	39.50
NotFur1_GapFilledScaffold_969_185582:RTE:LINE	CM025008.1;CM025008.1;CM025008.1;CM025008.1;CM025008.1;CM025008.1;CM025008.1;CM025008.1;CM025008.1;CM025008.1;CM025008.1;CM025008.1;CM025008.1;CM025008.1;CM025008.1;CM025008.1;CM025008.1;CM025008.1;CM025008.1;CM025008.1;CM025008.1;CM025008.1;CM025008.1;CM025008.1;CM025008.1;CM025008.1;CM025008.1;CM025008.1;CM025008.1;CM025008.1;CM025008.1;CM025008.1;CM025008.1;CM025008.1;CM025008.1;CM025008.1;CM025008.1;CM025008.1;CM025008.1;CM025008.1;CM025008.1;CM025008.1;CM025008.1;CM025008.1;CM025008.1;CM025008.1;CM025008.1;CM025008.1;CM025008.1;CM025008.1;CM025008.1;CM025008.1;CM025008.1;CM025008.1;CM025008.1;CM025008.1;CM025008.1;CM025008.1;CM025008.1;CM025008.1;CM025008.1;CM025008.1;CM025008.1;CM025008.1;CM025008.1;CM025008.1;CM025008.1;CM025008.1;CM025008.1;CM025008.1;CM025008.1;CM025008.1;CM025008.1;CM025008.1;CM025008.1;CM025008.1;CM025009.1;CM025009.1;CM025009.1;CM025009.1;CM025009.1;CM025009.1;CM025009.1;CM025009.1;CM025009.1;CM025009.1;CM025009.1;CM025009.1;CM025009.1;CM025009.1;CM025009.1;CM025009.1;CM025009.1;CM025009.1;CM025009.1;CM025009.1;CM025009.1;CM025009.1;CM025009.1;CM025009.1;CM025009.1;CM025009.1;CM025009.1;CM025009.1;CM025009.1;CM025009.1;CM025009.1;CM025009.1;CM025009.1;CM025009.1;CM025009.1;CM025009.1;CM025009.1;CM025009.1;CM025009.1;CM025009.1;CM025009.1;CM025009.1;CM025009.1;CM025009.1;CM025009.1;CM025009.1;CM025009.1;CM025009.1;CM025009.1;CM025009.1;CM025009.1;CM025009.1;CM025009.1;CM025009.1;CM025009.1;CM025009.1;CM025009.1;CM025009.1;CM025009.1;CM025009.1;CM025009.1;CM025009.1;CM025009.1;CM025009.1;CM025009.1;CM025009.1;CM025009.1;CM025009.1;CM025009.1;CM025009.1;CM025010.1;CM025010.1;CM025010.1;CM025010.1;CM025010.1;CM025010.1;CM025010.1;CM025010.1;CM025010.1;CM025010.1;CM025010.1;CM025010.1;CM025010.1;CM025010.1;CM025010.1;CM025010.1;CM025010.1;CM025010.1;CM025010.1;CM025010.1;CM025010.1;CM025010.1;CM025010.1;CM025010.1;CM025010.1;CM025010.1;CM025010.1;CM025010.1;CM025010.1;CM025010.1;CM025010.1;CM025010.1;CM025010.1;CM025010.1;CM025010.1;CM025010.1;CM025010.1;CM025010.1;CM025010.1;CM025010.1;CM025010.1;CM025010.1;CM025010.1;CM025010.1;CM025010.1;CM025010.1;CM025010.1;CM025010.1;CM025010.1;CM025010.1;CM025010.1;CM025010.1;CM025010.1;CM025010.1;CM025010.1;CM025010.1;CM025010.1;CM025010.1;CM025010.1;CM025010.1;CM025010.1;CM025010.1;CM025010.1;CM025010.1;CM025011.1;CM025011.1;CM025011.1;CM025011.1;CM025011.1;CM025011.1;CM025011.1;CM025011.1;CM025011.1;CM025011.1;CM025011.1;CM025011.1;CM025011.1;CM025011.1;CM025011.1;CM025011.1;CM025011.1;CM025011.1;CM025011.1;CM025011.1;CM025011.1;CM025011.1;CM025011.1;CM025011.1;CM025011.1;CM025011.1;CM025011.1;CM025011.1;CM025011.1;CM025011.1;CM025011.1;CM025011.1;CM025011.1;CM025011.1;CM025011.1;CM025011.1;CM025011.1;CM025011.1;CM025011.1;CM025011.1;CM025011.1;CM025011.1;CM025011.1;CM025011.1;CM025011.1;CM025011.1;CM025011.1;CM025011.1;CM025011.1;CM025011.1;CM025011.1;CM025011.1;CM025011.1;CM025011.1;CM025011.1;CM025011.1;CM025011.1;CM025011.1;CM025011.1;CM025012.1;CM025012.1;CM025012.1;CM025012.1;CM025012.1;CM025012.1;CM025012.1;CM025012.1;CM025012.1;CM025012.1;CM025012.1;CM025012.1;CM025012.1;CM025012.1;CM025012.1;CM025012.1;CM025012.1;CM025012.1;CM025012.1;CM025012.1;CM025012.1;CM025012.1;CM025012.1;CM025012.1;CM025012.1;CM025012.1;CM025012.1;CM025012.1;CM025012.1;CM025012.1;CM025012.1;CM025012.1;CM025012.1;CM025012.1;CM025012.1;CM025012.1;CM025012.1;CM025012.1;CM025012.1;CM025012.1;CM025012.1;CM025012.1;CM025012.1;CM025012.1;CM025012.1;CM025012.1;CM025012.1;CM025012.1;CM025012.1;CM025012.1;CM025012.1;CM025012.1;CM025012.1;CM025012.1;CM025012.1;CM025012.1;CM025012.1;CM025012.1;CM025012.1;CM025012.1;CM025012.1;CM025012.1;CM025012.1;CM025013.1;CM025013.1;CM025013.1;CM025013.1;CM025013.1;CM025013.1;CM025013.1;CM025013.1;CM025013.1;CM025013.1;CM025013.1;CM025013.1;CM025013.1;CM025013.1;CM025013.1;CM025013.1;CM025013.1;CM025013.1;CM025013.1;CM025013.1;CM025013.1;CM025013.1;CM025013.1;CM025013.1;CM025013.1;CM025013.1;CM025013.1;CM025013.1;CM025013.1;CM025013.1;CM025013.1;CM025013.1;CM025013.1;CM025013.1;CM025013.1;CM025013.1;CM025013.1;CM025013.1;CM025013.1;CM025013.1;CM025013.1;CM025013.1;CM025013.1;CM025013.1;CM025013.1;CM025013.1;CM025013.1;CM025013.1;CM025013.1;CM025013.1;CM025013.1;CM025013.1;CM025013.1;CM025013.1;CM025013.1;CM025013.1;CM025013.1;CM025013.1;CM025013.1;CM025013.1;CM025013.1;CM025013.1;CM025013.1;CM025013.1;CM025014.1;CM025014.1;CM025014.1;CM025014.1;CM025014.1;CM025014.1;CM025014.1;CM025014.1;CM025014.1;CM025014.1;CM025014.1;CM025014.1;CM025014.1;CM025014.1;CM025014.1;CM025014.1;CM025014.1;CM025014.1;CM025014.1;CM025014.1;CM025014.1;CM025014.1;CM025014.1;CM025014.1;CM025014.1;CM025014.1;CM025014.1;CM025014.1;CM025014.1;CM025014.1;CM025014.1;CM025014.1;CM025014.1;CM025014.1;CM025014.1;CM025014.1;CM025014.1;CM025014.1;CM025014.1;CM025014.1;CM025014.1;CM025014.1;CM025014.1;CM025014.1;CM025014.1;CM025014.1;CM025014.1;CM025014.1;CM025014.1;CM025014.1;CM025014.1;CM025014.1;CM025014.1;CM025014.1;CM025014.1;CM025014.1;CM025014.1;CM025014.1;CM025014.1;CM025014.1;CM025015.1;CM025015.1;CM025015.1;CM025015.1;CM025015.1;CM025015.1;CM025015.1;CM025015.1;CM025015.1;CM025015.1;CM025015.1;CM025015.1;CM025015.1;CM025015.1;CM025015.1;CM025015.1;CM025015.1;CM025015.1;CM025015.1;CM025015.1;CM025015.1;CM025015.1;CM025015.1;CM025015.1;CM025015.1;CM025015.1;CM025015.1;CM025015.1;CM025015.1;CM025015.1;CM025015.1;CM025015.1;CM025015.1;CM025015.1;CM025015.1;CM025015.1;CM025015.1;CM025015.1;CM025015.1;CM025015.1;CM025015.1;CM025015.1;CM025015.1;CM025015.1;CM025015.1;CM025015.1;CM025015.1;CM025015.1;CM025015.1;CM025015.1;CM025015.1;CM025015.1;CM025015.1;CM025015.1;CM025015.1;CM025015.1;CM025015.1;CM025015.1;CM025015.1;CM025015.1;CM025015.1;CM025015.1;CM025015.1;CM025015.1;CM025015.1;CM025015.1;CM025015.1;CM025015.1;CM025015.1;CM025016.1;CM025016.1;CM025016.1;CM025016.1;CM025016.1;CM025016.1;CM025016.1;CM025016.1;CM025016.1;CM025016.1;CM025016.1;CM025016.1;CM025016.1;CM025016.1;CM025016.1;CM025016.1;CM025016.1;CM025016.1;CM025016.1;CM025016.1;CM025016.1;CM025016.1;CM025016.1;CM025016.1;CM025016.1;CM025016.1;CM025016.1;CM025016.1;CM025016.1;CM025016.1;CM025016.1;CM025016.1;CM025016.1;CM025016.1;CM025016.1;CM025016.1;CM025016.1;CM025016.1;CM025016.1;CM025016.1;CM025016.1;CM025016.1;CM025016.1;CM025016.1;CM025016.1;CM025016.1;CM025016.1;CM025016.1;CM025016.1;CM025016.1;CM025016.1;CM025016.1;CM025016.1;CM025016.1;CM025016.1;CM025016.1;CM025016.1;CM025016.1;CM025016.1;CM025016.1;CM025016.1;CM025016.1;CM025016.1;CM025016.1;CM025016.1;CM025016.1;CM025016.1;CM025016.1;CM025016.1;CM025016.1;CM025016.1;CM025016.1;CM025016.1;CM025017.1;CM025017.1;CM025017.1;CM025017.1;CM025017.1;CM025017.1;CM025017.1;CM025017.1;CM025017.1;CM025017.1;CM025017.1;CM025017.1;CM025017.1;CM025017.1;CM025017.1;CM025017.1;CM025017.1;CM025017.1;CM025017.1;CM025017.1;CM025017.1;CM025017.1;CM025017.1;CM025017.1;CM025017.1;CM025017.1;CM025017.1;CM025017.1;CM025017.1;CM025017.1;CM025017.1;CM025017.1;CM025017.1;CM025017.1;CM025017.1;CM025017.1;CM025017.1;CM025017.1;CM025017.1;CM025017.1;CM025017.1;CM025017.1;CM025017.1;CM025017.1;CM025017.1;CM025017.1;CM025017.1;CM025017.1;CM025018.1;CM025018.1;CM025018.1;CM025018.1;CM025018.1;CM025018.1;CM025018.1;CM025018.1;CM025018.1;CM025018.1;CM025018.1;CM025018.1;CM025018.1;CM025018.1;CM025018.1;CM025018.1;CM025018.1;CM025018.1;CM025018.1;CM025018.1;CM025018.1;CM025018.1;CM025018.1;CM025018.1;CM025018.1;CM025018.1;CM025018.1;CM025018.1;CM025018.1;CM025018.1;CM025018.1;CM025018.1;CM025018.1;CM025018.1;CM025018.1;CM025018.1;CM025018.1;CM025018.1;CM025018.1;CM025018.1;CM025018.1;CM025018.1;CM025018.1;CM025018.1;CM025018.1;CM025018.1;CM025018.1;CM025018.1;CM025018.1;CM025018.1;CM025018.1;CM025018.1;CM025018.1;CM025018.1;CM025018.1;CM025018.1;CM025019.1;CM025019.1;CM025019.1;CM025019.1;CM025019.1;CM025019.1;CM025019.1;CM025019.1;CM025019.1;CM025019.1;CM025019.1;CM025019.1;CM025019.1;CM025019.1;CM025019.1;CM025019.1;CM025019.1;CM025019.1;CM025019.1;CM025019.1;CM025019.1;CM025019.1;CM025019.1;CM025019.1;CM025019.1;CM025019.1;CM025019.1;CM025019.1;CM025019.1;CM025019.1;CM025019.1;CM025019.1;CM025019.1;CM025019.1;CM025020.1;CM025020.1;CM025020.1;CM025020.1;CM025020.1;CM025020.1;CM025020.1;CM025020.1;CM025020.1;CM025020.1;CM025020.1;CM025020.1;CM025020.1;CM025020.1;CM025020.1;CM025020.1;CM025020.1;CM025020.1;CM025020.1;CM025020.1;CM025020.1;CM025020.1;CM025020.1;CM025020.1;CM025020.1;CM025020.1;CM025020.1;CM025020.1;CM025020.1;CM025020.1;CM025020.1;CM025020.1;CM025020.1;CM025020.1;CM025020.1;CM025020.1;CM025021.1;CM025021.1;CM025021.1;CM025021.1;CM025021.1;CM025021.1;CM025021.1;CM025021.1;CM025021.1;CM025021.1;CM025021.1;CM025021.1;CM025021.1;CM025021.1;CM025021.1;CM025021.1;CM025021.1;CM025021.1;CM025021.1;CM025021.1;CM025021.1;CM025021.1;CM025021.1;CM025021.1;CM025021.1;CM025021.1;CM025021.1;CM025021.1;CM025021.1;CM025021.1;CM025021.1;CM025021.1;CM025021.1;CM025021.1;CM025021.1;CM025021.1;CM025021.1;CM025021.1;CM025021.1;CM025021.1;CM025021.1;CM025021.1;CM025021.1;CM025021.1;CM025021.1;CM025021.1;CM025021.1;CM025021.1;CM025021.1;CM025021.1;CM025021.1;CM025021.1;CM025021.1;CM025021.1;CM025021.1;CM025021.1;CM025021.1;CM025021.1;CM025021.1;CM025021.1;CM025021.1;CM025021.1;CM025021.1;CM025021.1;CM025021.1;CM025021.1;CM025021.1;CM025021.1;CM025021.1;CM025021.1;CM025021.1;CM025021.1;CM025022.1;CM025022.1;CM025022.1;CM025022.1;CM025022.1;CM025022.1;CM025022.1;CM025022.1;CM025022.1;CM025022.1;CM025022.1;CM025022.1;CM025022.1;CM025022.1;CM025022.1;CM025022.1;CM025022.1;CM025022.1;CM025022.1;CM025022.1;CM025022.1;CM025022.1;CM025022.1;CM025022.1;CM025022.1;CM025022.1;CM025022.1;CM025022.1;CM025022.1;CM025022.1;CM025022.1;CM025022.1;CM025022.1;CM025022.1;CM025022.1;CM025022.1;CM025022.1;CM025022.1;CM025022.1;CM025022.1;CM025022.1;CM025022.1;CM025022.1;CM025022.1;CM025022.1;CM025022.1;CM025022.1;CM025022.1;CM025022.1;CM025023.1;CM025023.1;CM025023.1;CM025023.1;CM025023.1;CM025023.1;CM025023.1;CM025023.1;CM025023.1;CM025023.1;CM025023.1;CM025023.1;CM025023.1;CM025023.1;CM025023.1;CM025023.1;CM025023.1;CM025023.1;CM025023.1;CM025023.1;CM025023.1;CM025023.1;CM025023.1;CM025023.1;CM025023.1;CM025023.1;CM025023.1;CM025023.1;CM025023.1;CM025023.1;CM025023.1;CM025023.1;CM025023.1;CM025023.1;CM025023.1;CM025023.1;CM025023.1;CM025023.1;CM025023.1;CM025023.1;CM025023.1;CM025023.1;CM025023.1;CM025023.1;CM025024.1;CM025024.1;CM025024.1;CM025024.1;CM025024.1;CM025024.1;CM025024.1;CM025024.1;CM025024.1;CM025024.1;CM025024.1;CM025024.1;CM025024.1;CM025024.1;CM025024.1;CM025024.1;CM025024.1;CM025024.1;CM025024.1;CM025024.1;CM025024.1;CM025024.1;CM025024.1;CM025024.1;CM025024.1;CM025024.1;CM025024.1;CM025024.1;CM025024.1;CM025024.1;CM025024.1;CM025024.1;CM025024.1;CM025024.1;CM025024.1;CM025024.1;CM025024.1;CM025024.1;CM025024.1;CM025024.1;CM025024.1;CM025024.1;CM025025.1;CM025025.1;CM025025.1;CM025025.1;CM025025.1;CM025025.1;CM025025.1;CM025025.1;CM025025.1;CM025025.1;CM025025.1;CM025025.1;CM025025.1;CM025025.1;CM025025.1;CM025025.1;CM025025.1;CM025025.1;CM025025.1;CM025025.1;CM025025.1;CM025025.1;CM025025.1;CM025025.1;CM025025.1;CM025025.1;CM025025.1;CM025025.1;CM025025.1;CM025025.1;CM025025.1;CM025025.1;CM025025.1;CM025025.1;CM025025.1;CM025025.1;CM025025.1;CM025025.1;CM025025.1;CM025025.1;CM025025.1;CM025026.1;CM025026.1;CM025026.1;CM025026.1;CM025026.1;CM025026.1;CM025026.1;CM025026.1;CM025026.1;CM025026.1;CM025026.1;CM025026.1;CM025026.1;CM025026.1;CM025026.1;CM025026.1;CM025026.1;CM025026.1;CM025026.1;CM025026.1;CM025026.1;CM025026.1;CM025026.1;CM025026.1;CM025026.1;CM025026.1;JAAVVJ010000022.1;JAAVVJ010000024.1;JAAVVJ010000028.1;JAAVVJ010000028.1;JAAVVJ010000035.1;JAAVVJ010000038.1;JAAVVJ010000038.1;JAAVVJ010000040.1;JAAVVJ010000050.1;JAAVVJ010000089.1;JAAVVJ010000089.1;JAAVVJ010000089.1;JAAVVJ010000097.1;JAAVVJ010000097.1;JAAVVJ010000155.1;JAAVVJ010001316.1;JAAVVJ010004521.1;JAAVVJ010004521.1;JAAVVJ010006773.1;JAAVVJ010007768.1;JAAVVJ010007809.1;JAAVVJ010011551.1;JAAVVJ010013156.1;JAAVVJ010013693.1;JAAVVJ010013856.1;JAAVVJ010013856.1;JAAVVJ010014077.1;JAAVVJ010014529.1;JAAVVJ010018127.1;JAAVVJ010018738.1;JAAVVJ010018773.1;JAAVVJ010019813.1;JAAVVJ010020569.1;JAAVVJ010023979.1;JAAVVJ010025079.1;JAAVVJ010025285.1;JAAVVJ010026031.1;JAAVVJ010026717.1;JAAVVJ010027634.1;JAAVVJ010030313.1;JAAVVJ010030313.1;JAAVVJ010030373.1;JAAVVJ010030739.1;JAAVVJ010032548.1;JAAVVJ010032616.1;JAAVVJ010032949.1;JAAVVJ010033628.1;JAAVVJ010035247.1;JAAVVJ010035247.1;JAAVVJ010035304.1;JAAVVJ010036359.1;JAAVVJ010037129.1;JAAVVJ010037393.1;JAAVVJ010037436.1;JAAVVJ010037726.1;JAAVVJ010038151.1;JAAVVJ010038211.1;JAAVVJ010038726.1;JAAVVJ010038776.1;JAAVVJ010038927.1	4583091;5798644;12125146;15043544;16340932;20763195;20852779;23117815;24113193;27590177;29659423;29839417;29839788;29854682;29855053;31692134;36661901;36720243;36720372;38614835;40648067;41022805;42418884;42445303;42956689;43798711;44405507;44516654;44585690;45319640;46191567;47470274;47483599;55012001;55165298;55307351;57147613;57620935;58004456;60077369;62390638;5543781;9478330;10923129;12725139;13673192;17075599;17899047;19217335;19763640;21430585;22348171;22561175;23018875;23090934;24269922;25180180;29455687;30295917;32021540;32031149;33735640;34569400;46453152;46823791;47125858;47324445;47501045;49243327;55546082;57851845;58103068;60332569;60681220;62884580;63765465;1592890;11625099;11625287;11815714;11876169;14157219;21637629;22800979;25882936;26983592;26983825;28321874;37564773;43402958;44195900;48546059;48546434;52979702;56385916;56623202;57820960;58097644;58801057;62493842;63483011;67021319;67021706;68451236;68451359;68451359;71760449;72732487;72969056;2734250;3001739;4254061;5129596;8975849;12037978;13977581;16649536;19736876;22068458;24559615;26030086;27551777;27551891;35674758;37179847;37180247;42325124;42523958;49736572;49736811;52120911;52121225;54008039;57523071;57817063;58314886;58366082;60820491;62411186;67765247;67765464;68349506;68349856;69231215;70974540;72001822;1065044;9908845;11151582;12470842;15526391;16488160;18966256;19176782;23380424;29921793;30090554;34210193;35943813;36667062;36667387;37843604;37843665;38601188;38601457;41259721;41259983;41320520;41986231;43406995;44183457;44824298;45806076;46001834;46205789;46206109;46413848;46477072;48269105;48900010;50536548;53896234;1427315;2864538;3299861;3300098;7539222;8225114;8237911;8969664;9755090;9841518;12474551;17748055;18903268;27565749;29066684;32724898;39270610;39270814;41091241;41091590;41799445;43285334;47049131;47149599;47494920;51971050;56285170;56300144;1695207;6912847;9481276;9481459;11191196;11397828;12640506;12640814;12650349;12675246;15199667;17599724;17706057;17706549;18519024;20593347;21184194;25037014;25122313;26987368;35137818;35229821;36338851;37070800;37088992;39799371;41163334;42168260;43848933;45891464;48041966;3981740;10451206;10835865;11524402;11524736;12711662;15192276;17517014;18411412;18493817;18494209;18813317;24694776;25829224;27318282;28055316;29629984;30159044;31150836;31151099;34658976;36319783;36320120;41055081;41055292;42289539;42289955;48875910;770707;1781673;1782017;2000157;2287449;6315008;7693055;12392484;18262739;18263149;18474460;21681381;23093692;26789142;27462724;27462797;27698483;29300543;31330905;31470749;31569836;31570138;37126080;37126522;37868467;37868778;38813428;45287558;47597900;47598048;49065040;2415991;3311276;4619159;9535491;9561912;9821220;10837906;10838238;11248535;11248906;17699177;20581139;21254619;22185027;23465469;24634023;25849815;26786422;26940698;26941055;28533402;28657241;34185081;34450553;34450978;34620318;36560173;40679411;41364121;43002905;43150021;46229982;1342326;2623461;3261480;6501719;12304109;13171037;13464424;13741046;14257118;14257774;14268154;14268438;15300458;19842738;20109538;21109838;28208748;29293950;33000196;33262938;42622050;46089740;49710206;56430653;2730594;3030261;3030430;3427433;3427782;4633548;5793389;5793592;6079473;6079952;11491006;11491469;11685195;11685383;13173960;16361020;16361355;16950304;16950585;17070009;19379788;21658074;21658376;21658426;27546007;30643958;31682081;32520527;32520892;33681937;34669255;37407104;37407230;38485601;41045784;48547448;49120563;49121013;55002556;61635543;261075;4596618;9383084;16917318;16917450;16917768;17300596;22426184;23126609;24529730;24534020;24782430;25628003;25998487;26561626;27268281;30684274;32148546;32148883;32562598;33050904;33108972;38421984;41402669;41996061;42673255;1966769;4583922;4763808;6605727;9001560;12523028;12523198;13547243;13645502;18003018;20126181;22218378;24107105;24714267;25116117;25545032;25545162;27984038;28541585;29451387;29831600;31705642;32007712;32768866;32769191;33219447;33930819;33931143;34667800;34668069;36315161;38993565;42035896;42485281;1426178;4331235;4331584;4912424;5401774;5721963;5856446;5856791;6904648;6904823;7164820;7267296;8193341;9862267;10021488;12581878;12582308;15580449;16887706;17083024;17137352;17779372;21277215;21277571;21456280;22353857;23450294;23450771;23876949;24177922;26819157;26989778;28051457;30164461;32546937;32547298;33294234;40983611;40984046;43500101;43567882;43580512;45176353;49862829;51135230;52793050;53440703;2708446;6255764;7428592;8135236;8135382;9131835;14192662;14524815;15577563;19201393;19252263;21287014;23136301;24687926;24931634;24931871;29536888;30765793;34037222;37929990;41349721;49057404;428331;3098869;5970992;6166779;6635116;6635215;7347420;8712564;11599890;12633593;15663209;20137807;21447731;22632067;23344160;26422716;26810854;27969301;27969699;30000081;30000559;34206464;38998718;39805396;42181098;42181300;43344087;43562638;45534266;46045635;46471632;47172294;48439753;48440099;51582296;52655479;54006138;2124030;2798824;4174112;4431775;4432212;8270150;10322008;10322177;14475451;14941594;16900311;18907512;21735009;23013177;24106935;25012960;26643091;27157188;27157502;27381933;31371060;34164725;34164985;35093098;39108988;41679159;41679276;42482550;42639946;43627422;43628020;43774680;47087957;48543362;53254510;53648920;2281322;4436836;7799654;8434829;10544304;10746944;11648376;11648722;13201565;15199718;17406193;19889472;19889786;23829530;24957499;32030002;33732785;40599095;40599391;41423537;42128157;3754337;4273956;8129584;8719521;8719747;9476339;11251032;11251211;13328085;16834687;17787454;19236999;20016145;24495619;25872909;26393809;28855999;31233539;32939449;34807279;39495106;41048223;41162043;43582086;45905952;45906217;49252850;77607;9192985;10770781;10993704;10994073;11248545;11882333;13180628;15339035;15976586;20733300;22082243;23629355;28702349;33222356;33483919;33612514;35051023;35564639;35647325;35718556;35718742;35770135;35770473;36079274;36879791;40009973;47387940;47388072;47388322;49851446;2937086;3973017;4925239;5686983;9214499;9216503;10984810;13425045;13580045;15440525;20064349;20268312;21757757;22542926;24075762;25640231;25640532;29380272;37357498;39681249;42590299;42590771;44630471;44755256;47695873;1268609;1268929;3328339;3328695;3524969;4225883;4226310;6003658;6276615;6308105;8477762;9498870;11722212;12342070;12342367;14401205;15247078;15439622;19843595;3223233;4092613;4401276;6134007;8830276;13010564;13763019;16294843;17657972;17716589;18882331;18882465;19251150;19251484;19775370;4115639;7266955;11471269;11590355;12466852;14245907;16200648;19434780;21130720;24954198;26043318;28233286;28233475;28865866;10324022;10919916;13189175;13226123;13400874;14571616;15820271;20862012;22653157;23530150;26833696;27496117;27496178;28073137;28746411;29345918;30346285;30382762;30382957;31020979;31167874;33324553;1389663;2574093;2574448;4038300;4038422;5034147;5036543;6649629;12279294;13889021;17767292;17767459;18011164;18011520;19057787;19114120;19495319;22931794;25306506;26204245;26207215;26636777;26637053;29237387;29237562;29475383;32618799;32619075;33898681;35306022;35322095;36097353;39926601;39926835;46948571;49388740;53476698;2591890;2592219;5796026;7412251;8912125;8912205;9040516;9739812;10042145;14185523;15789481;18594761;21708831;21716515;25248446;26759609;26759908;27042866;27360379;27360717;27589551;27589873;30258633;31771949;32302051;34433488;38319324;41430365;42499957;44768042;48662236;49307206;49307462;49545389;53254096;1706738;3635165;3635344;7639091;8137654;8442501;11229885;14616215;15150904;15712805;15730178;19277333;20301429;26676648;26934988;27263267;28587298;32870013;34366483;36509217;38074938;2790690;5886846;7126398;9029409;12759101;13181272;13631553;15076814;15858991;16233491;16367689;17132713;17564590;17565011;20681533;20681887;21351908;23569084;25263545;29792843;30459712;33504431;36863932;36870134;37533900;38021262;40574673;41337353;737797;1504881;3381952;4483398;9478034;9478219;15198139;18640808;19356956;24131857;24132187;24192197;28103598;29785157;30598918;33505740;35405545;36954935;38703913;38704262;39909245;3011697;3488380;3894522;3894677;5221779;5910151;7852470;10893201;10893611;11243138;13103621;14483951;16610823;17284590;18696228;21216648;24464659;24749702;31264064;34942685;39095464;40505292;40505557;1229756;2525129;5722411;10372611;10379522;12486614;13782296;13916691;14052642;14332345;14637118;16209006;16251040;19984018;20918582;22802539;22802798;23365883;23716954;24419793;25269888;25426151;25622477;27207456;28138706;28998055;29681920;29682142;32368079;33377665;1346438;4155284;4432616;8614552;10280024;10280173;17262426;17383676;17522911;18446126;19447624;32320040;335253;2040627;4537364;5690623;6308259;10188453;14484580;14485241;14614387;14848775;15256166;15429553;16246082;17034791;19567841;20302629;20303004;21029621;22582365;23627998;27771839;27772159;28728032;31368466;33659029;33659348;34828789;1921715;5626427;8469085;8470048;8470186;10554471;10554897;11452120;11452564;11528509;27455085;27455406;28887143;32153782;2831819;3483077;4424877;5802978;9389543;11698559;12351501;15052412;16290507;22411841;24785628;25629353;29787573;3672942;8220605;10030844;10363964;10374499;14654330;18188313;22025955;23258234;23590774;23853702;26423634;29838437;119639;420626;223473;223822;91989;54232;55000;26078;8450;16341;16796;39859;34968;35421;13432;2643;12670;12731;651;1543;8709;4688;569;4975;156;611;20;36735;5637;398;1803;13618;2775;27876;3347;3573;33407;2849;12213;1955;2292;8266;16304;16151;4895;29;131;2106;2415;43779;17941;30577;233206;1357;166321;34322;26313;24385;17372;8315	4583128;5798798;12125403;15043559;16341012;20763279;20852794;23117966;24113289;27590236;29659476;29839486;29839818;29854751;29855083;31692161;36662010;36720259;36720391;38615020;40648100;41022865;42418895;42445336;42956810;43798810;44405648;44516764;44585745;45319907;46191664;47470587;47483912;55012219;55165343;55307362;57147815;57621008;58004726;60077433;62390700;5543810;9478342;10923141;12725253;13673309;17075626;17899170;19217473;19763902;21430713;22348191;22561202;23019093;23090972;24270880;25180275;29455739;30296094;32021568;32031177;33735666;34569458;46453186;46823877;47125977;47324646;47501065;49243380;55546110;57851985;58103341;60332830;60681329;62884602;63765520;1592904;11625119;11625334;11815744;11876190;14157312;21637648;22801159;25883038;26983698;26983886;28321917;37564996;43402970;44195937;48546319;48546475;52980691;56385994;56623565;57820976;58098676;58801165;62493855;63483071;67021426;67021727;68451250;68451495;68451369;71760478;72732582;72969081;2734323;3001762;4254080;5129624;8976063;12038228;13977670;16649683;19736947;22068724;24559852;26030466;27551789;27551904;35675014;37179862;37180290;42325207;42524294;49736610;49736849;52120929;52121261;54008152;57523167;57817157;58314901;58366104;60820717;62411424;67765269;67765486;68349534;68349876;69231236;70974655;72001931;1065136;9908862;11151896;12470936;15526679;16488179;18966299;19177064;23380449;29921883;30090574;34210214;35944176;36667167;36667402;37843675;37843717;38601233;38601524;41259745;41260003;41320566;41986555;43407087;44183469;44824453;45806238;46002117;46205828;46206127;46413873;46477090;48269151;48900041;50536859;53896606;1427925;2864733;3299959;3300194;7539450;8225409;8238101;8969760;9755199;9841553;12474628;17748105;18903322;27565813;29066803;32724908;39270626;39270836;41091260;41091718;41799456;43285435;47049259;47149685;47495033;51971537;56285314;56300167;1695277;6912969;9481290;9481516;11191265;11397898;12640526;12640949;12650770;12675412;15199725;17599756;17706079;17706640;18519196;20593369;21184207;25037294;25122403;26987462;35137864;35229840;36339035;37070876;37089068;39799386;41163467;42168418;43849380;45891832;48042061;3981762;10451657;10835992;11524432;11524752;12711785;15192336;17517037;18411476;18493963;18494241;18813336;24694813;25829325;27318457;28055509;29630539;30159199;31150848;31151275;34659010;36319817;36320135;41055098;41055307;42289646;42289977;48875939;771047;1781698;1782035;2000233;2287467;6315051;7693165;12392543;18262889;18263164;18474512;21681474;23093950;26789188;27462768;27463227;27698775;29300584;31330963;31470763;31569847;31570332;37126109;37126569;37868480;37868798;38813825;45287889;47597920;47598074;49065079;2416009;3311369;4619184;9535573;9561927;9821485;10837923;10838339;11248550;11248974;17699271;20581543;21255009;22185065;23465527;24634663;25849862;26787558;26940733;26941066;28533441;28657257;34185472;34450575;34451004;34620336;36560188;40679426;41364182;43003031;43150129;46230130;1342419;2623508;3261569;6501811;12304144;13171071;13464550;13741061;14257168;14257835;14268180;14268454;15300498;19842849;20109569;21109951;28208891;29293969;33000257;33262973;42622143;46089762;49710317;56430732;2730639;3030337;3030499;3427448;3428134;4633576;5793404;5793608;6079504;6080038;11491025;11491513;11685217;11685409;13174236;16361039;16361381;16950315;16950666;17070038;19379861;21658091;21658424;21658581;27546112;30644000;31682098;32520553;32520920;33681971;34669527;37407124;37407244;38485661;41045871;48547564;49120675;49121072;55002597;61635686;261219;4596773;9383180;16917424;16917611;16917920;17300749;22426286;23126659;24529752;24534128;24782594;25628039;25998519;26561670;27268362;30684377;32148588;32148900;32562888;33050958;33109025;38422123;41402944;41996235;42673278;1966964;4584118;4763925;6605802;9001578;12523040;12523217;13547482;13645779;18003292;20126205;22218576;24107208;24714314;25116194;25545117;25545186;27984435;28541997;29451417;29831655;31705777;32007791;32768881;32769211;33219543;33930838;33931171;34667812;34668260;36315303;38993885;42036013;42485576;1426245;4331278;4331599;4912780;5401916;5722010;5856515;5856808;6904658;6904852;7164861;7267340;8193675;9862522;10021797;12582052;12582323;15580557;16887844;17083196;17137550;17779403;21277262;21277589;21456379;22354161;23450536;23450790;23877106;24177988;26819353;26990061;28051638;30164545;32546954;32547327;33294264;40983705;40984062;43500349;43568224;43580543;45176367;49862952;51135246;52793185;53440813;2708566;6255927;7428612;8135253;8135410;9131868;14192695;14524922;15577624;19202694;19252340;21287111;23136402;24688050;24931648;24931903;29536995;30765809;34037321;37930153;41350107;49057635;428364;3098969;5971003;6166884;6635127;6635395;7347515;8712642;11600209;12633675;15663309;20137896;21447891;22632157;23344204;26422741;26811135;27969446;27969714;30000478;30000595;34206580;38998818;39805413;42181174;42181326;43344142;43562828;45534532;46045667;46471660;47172337;48439824;48440116;51582345;52655912;54006281;2124159;2798894;4174170;4431877;4432222;8270171;10322021;10322187;14475481;14941690;16900810;18907544;21735120;23013466;24107537;25013079;26643319;27157204;27157526;27382021;31371108;34164840;34164995;35093422;39109195;41679273;41679527;42482607;42639981;43627813;43628114;43774951;47087975;48543439;53254623;53648937;2281339;4436868;7799853;8435166;10544581;10747036;11648391;11648746;13201655;15199865;17406254;19889484;19889869;23829552;24957585;32030152;33732934;40599110;40599449;41423638;42128213;3754557;4274026;8129664;8719534;8719762;9476376;11251054;11251226;13328184;16834797;17787554;19237317;20016195;24495895;25872977;26393947;28856090;31233569;32939628;34807668;39495127;41048288;41163185;43582194;45905987;45906285;49253117;77672;9193222;10770974;10993749;10994092;11248740;11882451;13180746;15339112;15976776;20733391;22082357;23629450;28702499;33222389;33484033;33612577;35051127;35564877;35647412;35718612;35718765;35770150;35770498;36079292;36879806;40010085;47388046;47388208;47388357;49851470;2937169;3973051;4925305;5687122;9214656;9216775;10984841;13425457;13580109;15440547;20064376;20268345;21757877;22543012;24076137;25640246;25640555;29380663;37357536;39681548;42590414;42590788;44630521;44755482;47695971;1268633;1268945;3328350;3328714;3524984;4225989;4226327;6003815;6276758;6308179;8477880;9498893;11722323;12342088;12342385;14401307;15247441;15439675;19843608;3223298;4092694;4401337;6134070;8830288;13010613;13763125;16294960;17659046;17716714;18882436;18882745;19251173;19251517;19775436;4115652;7267619;11471546;11590492;12466950;14245952;16201578;19435114;21130998;24954286;26043354;28233307;28233492;28865957;10324219;10919997;13189248;13226196;13400973;14571876;15821547;20862121;22653320;23530415;26833793;27496139;27496229;28073178;28746837;29346145;30346316;30382856;30383108;31021147;31168186;33324569;1390869;2574136;2574465;4038317;4038441;5034276;5036589;6649705;12279583;13889052;17767340;17767489;18011205;18011540;19057895;19114145;19495414;22931894;25306553;26204404;26207242;26636970;26637088;29237405;29237627;29475545;32618810;32619093;33898780;35306403;35322458;36097448;39926832;39926954;46948678;49388762;53476804;2591907;2592262;5796103;7412477;8912147;8912215;9040528;9740134;10042207;14185679;15789525;18595084;21709134;21716934;25248536;26759626;26759930;27042965;27360408;27360744;27589570;27589920;30258727;31772031;32302144;34433804;38319369;41430400;42500024;44768087;48662348;49307262;49307490;49545488;53254126;1706858;3635180;3635360;7639562;8137925;8442623;11230800;14616320;15151018;15712815;15730360;19277437;20301465;26676767;26935212;27263334;28587430;32870100;34366569;36509323;38075036;2790779;5886946;7126960;9029490;12759418;13181357;13631636;15076947;15859015;16233526;16367896;17132879;17564725;17565044;20681585;20681903;21351935;23569209;25263725;29792856;30459927;33504492;36864065;36870161;37533981;38021294;40574772;41337498;737926;1504916;3382071;4483434;9478046;9478234;15198299;18641132;19357071;24131875;24132204;24192300;28103665;29785318;30599080;33505827;35405579;36955266;38703993;38704281;39909423;3012008;3488451;3894614;3894753;5221806;5910250;7852488;10893228;10893628;11243155;13103631;14484069;16610843;17285105;18696364;21217024;24464956;24749736;31264195;34942930;39095726;40505325;40505676;1229937;2525186;5722455;10372829;10379631;12486902;13782625;13916760;14052691;14332410;14637200;16209060;16251109;19984173;20918641;22802569;22802925;23365981;23717032;24420074;25270041;25426320;25622674;27207563;28138762;28998096;29681953;29682187;32368199;33377764;1346544;4155412;4433215;8614574;10280160;10280448;17262510;17383966;17523149;18446176;19447802;32320889;335464;2040783;4537390;5690736;6308374;10188572;14485230;14491022;14614400;14848829;15256181;15429960;16246251;17035007;19568018;20302660;20303111;21029783;22582594;23628014;27771856;27772208;28728099;31368495;33659048;33659384;34829005;1921765;5626444;8469177;8470063;8470216;10554588;10554913;11452152;11452579;11528785;27455134;27455423;28887162;32153922;2832135;3483237;4424955;5802996;9389653;11698650;12351602;15052536;16290619;22411871;24785966;25629401;29787685;3673042;8220758;10030951;10364006;10374517;14654373;18188397;22026010;23258332;23590813;23853824;26423675;29838538;119926;420774;223499;223843;92100;54336;55012;26199;8552;16461;16841;39978;35140;35438;13469;2665;12741;12783;932;1579;8929;4770;704;5081;223;623;463;36818;6152;468;1985;13734;2853;27914;3513;3618;33473;3059;12226;1989;2307;8417;16409;16260;4984;47;289;2118;2462;43920;17962;30620;233531;1460;166467;34661;26383;24553;17556;8349	-;-;-;-;-;-;-;-;-;-;-;-;-;-;-;-;-;-;-;-;-;-;-;-;-;-;-;-;-;-;-;-;-;-;-;-;-;-;-;-;-;+;+;+;+;+;+;+;+;+;+;+;+;+;+;+;+;+;+;+;+;+;+;+;+;+;+;+;+;+;+;+;+;+;+;+;-;-;-;-;-;-;-;-;-;-;-;-;-;-;-;-;-;-;-;-;-;-;-;-;-;-;-;-;-;-;-;-;-;+;+;+;+;+;+;+;+;+;+;+;+;+;+;+;+;+;+;+;+;+;+;+;+;+;+;+;+;+;+;+;+;+;+;+;+;+;-;-;-;-;-;-;-;-;-;-;-;-;-;-;-;-;-;-;-;-;-;-;-;-;-;-;-;-;-;-;-;-;-;-;-;-;+;+;+;+;+;+;+;+;+;+;+;+;+;+;+;+;+;+;+;+;+;+;+;+;+;+;+;+;+;+;+;+;+;+;+;+;+;+;+;+;+;+;+;+;+;+;+;+;+;+;+;+;+;+;+;+;+;+;+;-;-;-;-;-;-;-;-;-;-;-;-;-;-;-;-;-;-;-;-;-;-;-;-;-;-;-;-;-;-;-;-;-;-;-;-;-;-;-;-;-;-;-;-;-;-;-;-;-;-;-;-;-;-;-;-;-;-;-;+;+;+;+;+;+;+;+;+;+;+;+;+;+;+;+;+;+;+;+;+;+;+;+;+;+;+;+;+;+;+;+;-;-;-;-;-;-;-;-;-;-;-;-;-;-;-;-;-;-;-;-;-;-;-;-;+;+;+;+;+;+;+;+;+;+;+;+;+;+;+;+;+;+;+;+;+;+;+;+;+;+;+;+;+;+;+;+;+;+;+;+;+;+;+;+;-;-;-;-;-;-;-;-;-;-;-;-;-;-;-;-;-;-;-;-;-;-;-;-;-;-;+;+;+;+;+;+;+;+;+;+;+;+;+;+;+;+;+;+;+;+;+;+;+;+;+;+;+;+;+;+;+;+;+;+;-;-;-;-;-;-;-;-;-;-;-;-;-;-;-;-;-;-;-;-;-;-;-;-;-;-;-;-;-;-;-;-;-;-;-;-;-;-;-;-;-;-;-;-;-;-;-;+;+;+;+;+;+;+;+;+;+;+;+;+;+;+;+;+;+;+;+;+;+;-;-;-;-;-;-;-;-;-;-;-;-;-;-;-;-;-;-;-;-;-;-;-;-;-;-;-;-;-;-;-;-;-;-;-;-;-;+;+;+;+;+;+;+;+;+;+;+;+;+;+;+;+;+;+;+;+;+;+;+;+;+;+;+;+;+;+;+;+;+;+;+;+;+;+;+;+;+;+;+;+;+;+;+;+;+;+;+;+;+;+;+;+;+;-;-;-;-;-;-;-;-;-;-;-;-;-;-;-;-;-;-;-;-;-;-;-;-;-;-;-;+;+;+;+;+;+;+;+;+;+;+;+;+;+;+;+;+;+;+;+;+;+;+;+;+;+;+;+;+;+;+;-;-;-;-;-;-;-;-;-;-;-;-;-;-;-;-;-;-;-;-;-;-;-;-;-;-;-;-;-;-;-;-;-;-;-;-;-;-;-;-;-;-;-;-;+;+;+;+;+;+;+;+;+;+;+;+;+;+;+;-;-;-;-;-;-;-;-;-;-;-;-;-;-;+;+;+;+;+;+;+;+;+;+;+;+;+;+;+;+;+;+;+;+;+;+;-;-;-;-;-;-;-;-;-;-;-;-;-;-;-;-;-;-;-;-;-;-;-;-;-;-;-;-;-;-;-;-;-;-;-;-;-;+;+;+;+;+;+;+;+;+;+;+;+;+;+;+;+;+;+;+;+;+;+;+;+;+;+;+;+;+;+;+;+;+;+;+;+;+;+;+;+;+;+;+;+;+;+;+;+;+;+;+;+;+;+;+;+;-;-;-;-;-;-;-;-;-;-;-;-;-;-;-;-;-;-;-;-;-;-;-;-;-;-;-;-;-;-;-;-;-;-;-;-;-;-;-;-;-;-;-;-;-;-;-;-;-;+;+;+;+;+;+;+;+;+;+;+;+;+;+;+;+;+;+;+;+;+;+;+;+;+;+;+;+;+;+;+;+;+;+;+;+;+;+;+;+;+;+;+;+;+;+;+;+;+;+;+;+;+;-;-;-;-;-;-;-;-;-;-;-;-;+;+;+;+;+;+;+;+;+;+;+;+;+;+;+;+;+;+;+;+;+;+;+;+;+;+;+;-;-;-;-;-;-;-;-;-;-;-;-;-;-;+;+;+;+;+;+;+;+;+;+;+;+;+;-;-;-;-;-;-;-;-;-;-;-;-;-;+;-;-;-;+;-;-;-;+;-;-;+;-;-;-;+;-;-;+;-;-;-;+;+;-;-;-;-;-;-;-;-;+;-;+;-;+;-;-;-;-;+;+;-;-;+;+;+;+;-;+;+;+;-;+;-;-;-;+;+	137505	14305.72	23982.74	27220.24	26684.20	26340.95	20159.39	26399.62	19136.66	21035.94	23804.64	18580.06	18715.77	9229.08	17950.74	14284.23	13178.49	12854.78	10254.28	9903.99	8747.75	9476.56	6608.33	11232.78	14500.24	10102.16	9725.08
NotFur1_LTR_586:LTR:LTR	CM025008.1;CM025008.1;CM025008.1;CM025008.1;CM025008.1;CM025009.1;CM025009.1;CM025009.1;CM025009.1;CM025009.1;CM025010.1;CM025011.1;CM025011.1;CM025011.1;CM025011.1;CM025011.1;CM025012.1;CM025012.1;CM025012.1;CM025012.1;CM025012.1;CM025013.1;CM025013.1;CM025013.1;CM025013.1;CM025013.1;CM025013.1;CM025013.1;CM025013.1;CM025013.1;CM025014.1;CM025014.1;CM025014.1;CM025014.1;CM025014.1;CM025015.1;CM025015.1;CM025015.1;CM025015.1;CM025016.1;CM025016.1;CM025016.1;CM025016.1;CM025016.1;CM025016.1;CM025017.1;CM025017.1;CM025018.1;CM025018.1;CM025018.1;CM025018.1;CM025019.1;CM025019.1;CM025021.1;CM025021.1;CM025021.1;CM025022.1;CM025023.1;CM025023.1;CM025023.1;CM025024.1;CM025024.1;CM025024.1;CM025024.1;CM025025.1;JAAVVJ010000032.1;JAAVVJ010000183.1;JAAVVJ010000183.1;JAAVVJ010000183.1;JAAVVJ010013188.1;JAAVVJ010020439.1;JAAVVJ010021598.1;JAAVVJ010022294.1;JAAVVJ010028478.1;JAAVVJ010029310.1;JAAVVJ010034233.1;JAAVVJ010038078.1	4584878;7428990;7430942;48124362;48127082;4480575;9086883;49804079;59309523;59311103;37187828;23220078;29446033;31409758;31410022;38734264;803011;9332551;48399207;9053185;9331702;1615018;34282765;45181519;51583204;51584216;27881896;31327663;50120734;57945236;4099399;22947509;25855978;25857106;25859623;5933254;5936801;37396422;55195472;2104231;2287604;13645533;16842613;16843588;31375922;29073433;33101865;19778234;50730141;50742105;47599640;1045181;4645019;3112967;4582686;34896160;10829093;9128838;9129646;17504831;7463090;25923856;33641300;33625230;30026551;1789;1883;11147;11795;29;575;4;112;1857;46;21;21774	4587616;7429964;7433071;48126299;48128067;4480749;9086956;49804474;59311089;59313706;37188339;23220359;29446203;31409848;31414478;38734553;803137;9333428;48399340;9057158;9331803;1615221;34283241;45182335;51583482;51584833;27882019;31328438;50121006;57945345;4099559;22947629;25857108;25858937;25860262;5935028;5937392;37396683;55195607;2104451;2287681;13645693;16843145;16843955;31376037;29077967;33103736;19778624;50731103;50743080;47599711;1045539;4645399;3113127;4582743;34896359;10829220;9129124;9129866;17504916;7463158;25924055;33641405;33625319;30026885;1862;2394;11657;12456;954;660;817;2390;2049;1834;195;22093	+;+;+;-;-;-;-;-;-;-;+;+;-;-;-;-;-;-;-;+;+;-;-;-;-;-;+;+;+;+;-;-;-;-;-;-;-;-;+;-;-;+;+;+;+;+;+;+;+;+;-;-;+;+;+;-;+;-;-;-;+;+;+;-;-;-;-;-;-;-;+;+;+;+;-;+;+	56235	27900.83	42337	43818.50	47235.50	35976.50	29958.50	37883.50	26572.50	33090.50	31074	38530.50	36620	4139	7676.50	6338	6406.50	5541.50	7781.50	7103.50	6263	7421	4589	10263	12696.33	7438	5798
NotFur1_Unknown_570:DNA:DNA	CM025008.1;CM025008.1;CM025008.1;CM025008.1;CM025008.1;CM025008.1;CM025008.1;CM025008.1;CM025008.1;CM025008.1;CM025008.1;CM025008.1;CM025008.1;CM025008.1;CM025008.1;CM025008.1;CM025008.1;CM025008.1;CM025008.1;CM025008.1;CM025008.1;CM025008.1;CM025008.1;CM025008.1;CM025008.1;CM025008.1;CM025008.1;CM025008.1;CM025008.1;CM025008.1;CM025008.1;CM025008.1;CM025008.1;CM025008.1;CM025008.1;CM025008.1;CM025008.1;CM025008.1;CM025008.1;CM025008.1;CM025009.1;CM025009.1;CM025009.1;CM025009.1;CM025009.1;CM025009.1;CM025009.1;CM025009.1;CM025009.1;CM025009.1;CM025009.1;CM025009.1;CM025009.1;CM025009.1;CM025009.1;CM025009.1;CM025009.1;CM025009.1;CM025009.1;CM025009.1;CM025009.1;CM025009.1;CM025009.1;CM025009.1;CM025009.1;CM025009.1;CM025009.1;CM025009.1;CM025009.1;CM025009.1;CM025009.1;CM025009.1;CM025009.1;CM025009.1;CM025009.1;CM025009.1;CM025009.1;CM025009.1;CM025009.1;CM025009.1;CM025009.1;CM025009.1;CM025009.1;CM025009.1;CM025009.1;CM025009.1;CM025009.1;CM025009.1;CM025009.1;CM025009.1;CM025009.1;CM025009.1;CM025009.1;CM025010.1;CM025010.1;CM025010.1;CM025010.1;CM025010.1;CM025010.1;CM025010.1;CM025010.1;CM025010.1;CM025010.1;CM025010.1;CM025010.1;CM025010.1;CM025010.1;CM025010.1;CM025010.1;CM025010.1;CM025010.1;CM025010.1;CM025010.1;CM025010.1;CM025010.1;CM025010.1;CM025010.1;CM025010.1;CM025010.1;CM025010.1;CM025010.1;CM025010.1;CM025010.1;CM025010.1;CM025010.1;CM025010.1;CM025010.1;CM025010.1;CM025010.1;CM025011.1;CM025011.1;CM025011.1;CM025011.1;CM025011.1;CM025011.1;CM025011.1;CM025011.1;CM025011.1;CM025011.1;CM025011.1;CM025011.1;CM025011.1;CM025011.1;CM025011.1;CM025011.1;CM025011.1;CM025011.1;CM025011.1;CM025011.1;CM025011.1;CM025011.1;CM025011.1;CM025011.1;CM025011.1;CM025011.1;CM025011.1;CM025011.1;CM025011.1;CM025011.1;CM025011.1;CM025011.1;CM025012.1;CM025012.1;CM025012.1;CM025012.1;CM025012.1;CM025012.1;CM025012.1;CM025012.1;CM025012.1;CM025012.1;CM025012.1;CM025012.1;CM025012.1;CM025012.1;CM025012.1;CM025012.1;CM025012.1;CM025012.1;CM025012.1;CM025012.1;CM025012.1;CM025012.1;CM025012.1;CM025012.1;CM025012.1;CM025012.1;CM025012.1;CM025012.1;CM025012.1;CM025012.1;CM025012.1;CM025012.1;CM025012.1;CM025012.1;CM025012.1;CM025012.1;CM025012.1;CM025012.1;CM025012.1;CM025012.1;CM025013.1;CM025013.1;CM025013.1;CM025013.1;CM025013.1;CM025013.1;CM025013.1;CM025013.1;CM025013.1;CM025013.1;CM025013.1;CM025013.1;CM025013.1;CM025013.1;CM025013.1;CM025013.1;CM025013.1;CM025013.1;CM025013.1;CM025013.1;CM025013.1;CM025013.1;CM025013.1;CM025013.1;CM025013.1;CM025013.1;CM025013.1;CM025013.1;CM025013.1;CM025013.1;CM025013.1;CM025013.1;CM025013.1;CM025013.1;CM025013.1;CM025013.1;CM025013.1;CM025013.1;CM025013.1;CM025013.1;CM025013.1;CM025013.1;CM025013.1;CM025013.1;CM025013.1;CM025013.1;CM025013.1;CM025014.1;CM025014.1;CM025014.1;CM025014.1;CM025014.1;CM025014.1;CM025014.1;CM025014.1;CM025014.1;CM025014.1;CM025014.1;CM025014.1;CM025014.1;CM025014.1;CM025014.1;CM025014.1;CM025014.1;CM025014.1;CM025014.1;CM025014.1;CM025014.1;CM025014.1;CM025015.1;CM025015.1;CM025015.1;CM025015.1;CM025015.1;CM025015.1;CM025015.1;CM025015.1;CM025015.1;CM025015.1;CM025015.1;CM025015.1;CM025015.1;CM025015.1;CM025015.1;CM025015.1;CM025015.1;CM025015.1;CM025015.1;CM025015.1;CM025015.1;CM025015.1;CM025015.1;CM025015.1;CM025015.1;CM025015.1;CM025015.1;CM025015.1;CM025015.1;CM025015.1;CM025015.1;CM025015.1;CM025015.1;CM025015.1;CM025015.1;CM025015.1;CM025015.1;CM025015.1;CM025015.1;CM025015.1;CM025015.1;CM025015.1;CM025015.1;CM025015.1;CM025015.1;CM025015.1;CM025015.1;CM025016.1;CM025016.1;CM025016.1;CM025016.1;CM025016.1;CM025016.1;CM025016.1;CM025016.1;CM025016.1;CM025016.1;CM025016.1;CM025016.1;CM025016.1;CM025016.1;CM025016.1;CM025016.1;CM025016.1;CM025016.1;CM025016.1;CM025016.1;CM025016.1;CM025016.1;CM025016.1;CM025016.1;CM025016.1;CM025016.1;CM025016.1;CM025016.1;CM025016.1;CM025016.1;CM025016.1;CM025016.1;CM025016.1;CM025016.1;CM025016.1;CM025016.1;CM025016.1;CM025017.1;CM025017.1;CM025017.1;CM025017.1;CM025017.1;CM025017.1;CM025017.1;CM025017.1;CM025017.1;CM025017.1;CM025017.1;CM025017.1;CM025017.1;CM025017.1;CM025017.1;CM025017.1;CM025017.1;CM025017.1;CM025017.1;CM025017.1;CM025017.1;CM025017.1;CM025017.1;CM025017.1;CM025017.1;CM025017.1;CM025017.1;CM025017.1;CM025017.1;CM025017.1;CM025017.1;CM025017.1;CM025017.1;CM025018.1;CM025018.1;CM025018.1;CM025018.1;CM025018.1;CM025018.1;CM025018.1;CM025018.1;CM025018.1;CM025018.1;CM025018.1;CM025018.1;CM025018.1;CM025018.1;CM025018.1;CM025018.1;CM025018.1;CM025018.1;CM025018.1;CM025018.1;CM025018.1;CM025018.1;CM025018.1;CM025018.1;CM025018.1;CM025018.1;CM025018.1;CM025018.1;CM025018.1;CM025018.1;CM025018.1;CM025018.1;CM025018.1;CM025018.1;CM025018.1;CM025018.1;CM025018.1;CM025018.1;CM025018.1;CM025018.1;CM025018.1;CM025018.1;CM025018.1;CM025018.1;CM025018.1;CM025018.1;CM025018.1;CM025018.1;CM025018.1;CM025018.1;CM025018.1;CM025018.1;CM025018.1;CM025018.1;CM025018.1;CM025018.1;CM025018.1;CM025018.1;CM025019.1;CM025019.1;CM025019.1;CM025019.1;CM025019.1;CM025019.1;CM025019.1;CM025019.1;CM025019.1;CM025019.1;CM025019.1;CM025019.1;CM025019.1;CM025019.1;CM025019.1;CM025019.1;CM025020.1;CM025020.1;CM025020.1;CM025020.1;CM025020.1;CM025020.1;CM025020.1;CM025020.1;CM025020.1;CM025020.1;CM025020.1;CM025020.1;CM025020.1;CM025020.1;CM025020.1;CM025020.1;CM025020.1;CM025020.1;CM025020.1;CM025020.1;CM025020.1;CM025020.1;CM025020.1;CM025020.1;CM025021.1;CM025021.1;CM025021.1;CM025021.1;CM025021.1;CM025021.1;CM025021.1;CM025021.1;CM025021.1;CM025021.1;CM025021.1;CM025021.1;CM025021.1;CM025021.1;CM025021.1;CM025021.1;CM025021.1;CM025021.1;CM025021.1;CM025021.1;CM025021.1;CM025021.1;CM025021.1;CM025021.1;CM025021.1;CM025021.1;CM025021.1;CM025021.1;CM025021.1;CM025021.1;CM025021.1;CM025021.1;CM025021.1;CM025022.1;CM025022.1;CM025022.1;CM025022.1;CM025022.1;CM025022.1;CM025022.1;CM025022.1;CM025022.1;CM025022.1;CM025022.1;CM025022.1;CM025022.1;CM025022.1;CM025022.1;CM025022.1;CM025022.1;CM025022.1;CM025022.1;CM025022.1;CM025022.1;CM025022.1;CM025022.1;CM025022.1;CM025022.1;CM025023.1;CM025023.1;CM025023.1;CM025023.1;CM025023.1;CM025023.1;CM025023.1;CM025023.1;CM025023.1;CM025023.1;CM025023.1;CM025023.1;CM025023.1;CM025023.1;CM025023.1;CM025023.1;CM025023.1;CM025023.1;CM025023.1;CM025023.1;CM025023.1;CM025024.1;CM025024.1;CM025024.1;CM025024.1;CM025024.1;CM025024.1;CM025024.1;CM025024.1;CM025024.1;CM025024.1;CM025024.1;CM025024.1;CM025024.1;CM025024.1;CM025024.1;CM025024.1;CM025024.1;CM025024.1;CM025024.1;CM025024.1;CM025024.1;CM025024.1;CM025024.1;CM025024.1;CM025024.1;CM025024.1;CM025024.1;CM025024.1;CM025024.1;CM025024.1;CM025024.1;CM025024.1;CM025025.1;CM025025.1;CM025025.1;CM025025.1;CM025025.1;CM025025.1;CM025025.1;CM025025.1;CM025025.1;CM025025.1;CM025025.1;CM025025.1;CM025025.1;CM025025.1;CM025025.1;CM025025.1;CM025025.1;CM025025.1;CM025025.1;CM025025.1;CM025025.1;CM025025.1;CM025025.1;CM025025.1;CM025025.1;CM025025.1;CM025025.1;CM025025.1;CM025025.1;CM025025.1;CM025025.1;CM025026.1;CM025026.1;CM025026.1;CM025026.1;CM025026.1;CM025026.1;CM025026.1;CM025026.1;CM025026.1;CM025026.1;CM025026.1;CM025026.1;CM025026.1;CM025026.1;CM025026.1;CM025026.1;CM025026.1;JAAVVJ010000024.1;JAAVVJ010000024.1;JAAVVJ010000033.1;JAAVVJ010000048.1;JAAVVJ010000204.1;JAAVVJ010001693.1;JAAVVJ010002714.1;JAAVVJ010003136.1;JAAVVJ010003261.1;JAAVVJ010005844.1;JAAVVJ010009081.1;JAAVVJ010009971.1;JAAVVJ010012018.1;JAAVVJ010013609.1;JAAVVJ010016129.1;JAAVVJ010016629.1;JAAVVJ010017106.1;JAAVVJ010021532.1;JAAVVJ010022868.1;JAAVVJ010023066.1;JAAVVJ010027307.1;JAAVVJ010030270.1;JAAVVJ010030512.1;JAAVVJ010035600.1;JAAVVJ010035661.1;JAAVVJ010035980.1;JAAVVJ010036324.1;JAAVVJ010036559.1;JAAVVJ010036763.1;JAAVVJ010037140.1;JAAVVJ010037879.1;JAAVVJ010038140.1	4588991;12282167;12986611;17658622;23935461;27251745;27252485;28163090;28166505;28184959;36962399;39933260;39933942;46177699;51646079;52964732;63666174;7641667;8214312;8214614;16380459;20543116;20543664;24431716;24431794;28939858;29271215;30832018;35280432;37739517;37968794;39761863;39762341;42711487;43933013;48389991;49165584;49941014;50976002;63826788;1572378;7243523;8151549;14086657;19937073;22575510;23280684;23485194;24238093;24238159;24322995;25499974;25500046;27112459;27112517;27754644;28383681;28613885;29068535;31939529;32814499;38405854;41982445;44596296;44738069;45436563;66270563;66270953;67460492;72733550;73451916;2395532;5985705;9430975;10316521;10612613;10612885;15028441;15162887;21859840;25990110;30390624;34664974;43379878;56339780;56569519;59265495;59265737;60294620;61383343;61839340;61839664;69171967;8424969;9278804;9279100;19029064;22084920;22460384;22880647;28410351;32711118;33556011;34416280;34511724;36937768;38834663;41090412;43958841;44131220;44782321;53210013;54937296;56301019;56735769;9376386;13050741;17656758;17656882;28010532;28997125;32768948;32969546;33443046;36543145;49761172;52640313;54928336;56681155;638250;639566;2302772;2302846;4496907;6421513;6421589;10291411;10843555;12842351;19231094;20819178;26539008;27834970;29375034;29375446;30435972;39945086;40069591;42241726;48167273;1549857;3502129;5227984;7652980;8447107;12891972;23274040;24366031;35787902;47284235;47761405;182503;1699617;5344552;5344741;5877778;8649344;22514296;24438234;24439550;27778486;29071520;33431022;40357504;41964527;42961396;43065563;47463105;48484190;48484263;5466165;7583466;18810258;19543392;21106095;21106338;21302429;21788021;22488366;26081307;26167464;28633561;39547476;40349857;40604779;42461606;43588557;44214500;46844912;46846082;49270794;727147;3081644;7348062;7348145;8010111;8013086;9929946;14011562;19155036;21765756;23413846;26231925;26232354;31516292;35117066;37874777;38721250;38778489;39769867;40699995;41766707;46191117;60064254;60385660;2424292;3183756;9322591;13182969;21509856;24892326;24892655;25151359;27545597;31799588;32143309;36573352;37842018;38760080;38760886;38791881;39682908;44879087;47728936;48005765;56017253;57318772;58639461;630579;8434295;13792552;22674464;22867603;28811073;28811870;34217814;35683461;38520396;4943291;9665132;9713181;11572793;15294888;22762664;24051977;25406755;26302400;34470916;36177697;40433149;837691;4596690;7968759;10878159;21550586;29888189;30926645;30933143;35633193;35633527;38758489;40381235;43069308;43069419;49899501;50692084;50692435;50901404;55911868;1412058;2350657;3644263;6853440;6855129;8887272;8890024;10901504;18176255;18653792;20005747;22665752;22693315;22924921;22925202;25884960;26507874;27502984;27503221;32915447;33305920;38933082;42220336;43566506;47315236;49839041;53443359;53794139;534572;10605137;13209529;17659648;19180791;21040894;21042925;22431738;23165880;25354269;28040083;38864685;42756442;42756531;46318172;47547787;47548956;4928777;11785756;18389502;21008573;22317229;22321057;23473643;30362998;30363298;36047146;39994653;40017824;40584509;40584778;41776004;41776880;42571243;44538587;48327488;49991857;5713103;5713615;8843172;14830416;15118877;15697212;17984145;18642127;19609980;25791121;30847176;35328845;37637971;37638231;37947497;44684144;44830743;44831007;45718619;49665118;11776551;11810033;12448236;13055202;13477069;14596054;19471404;19473597;19493744;21093688;21093772;35362306;45124528;829583;3509969;4821756;6488622;9922439;9922675;10153364;10154237;10979567;10980111;12795554;12897468;13064993;13826783;13954591;13983630;15290296;17055984;17834303;17834923;21884881;22299809;32682119;36026580;38424791;39686313;39967906;39997863;40163412;42009179;43566542;44526607;45333924;46404327;50260383;50260661;50260811;50386518;3001597;6405359;6731288;6755482;10452639;12070565;13646431;21880259;22135554;23401002;23948227;28632954;31939854;35048987;35421196;35421266;35986441;36223421;40729191;41383054;3537037;6776702;9099212;10752632;15268340;17640691;19239157;19717533;7425136;7502364;8402872;11807383;11911499;13472327;17272108;18306835;327948;664816;1984749;4768497;4768791;6960445;7415206;14445058;14929601;17231414;19890913;25640439;27715409;32924689;1976745;10686022;14749039;16809971;19521232;19521553;21083727;28567870;29757879;30037757;759295;1362692;4291581;7445962;8082055;10671895;11292001;23611237;27436149;33271177;43306168;49341530;49558973;51803656;10237849;11778234;12932449;13400947;15014214;15016976;15322375;23681938;24963080;30722194;35376915;42589283;42676057;43664329;44212472;44376901;50981036;51960471;52459490;1885322;1886731;6969249;15618875;16472163;17637719;29256998;31817749;32176095;36835780;37620149;6373122;6716095;6756350;9061702;10324497;12356015;18505958;18628577;20621916;20817498;21480673;22969536;23053865;40128344;86893;1480181;12277853;14154699;22134751;22174418;23299227;29696208;4946051;12013044;12169120;12837622;19314724;19812284;19945461;20849713;23839782;25728826;30521602;41564103;42051827;3494387;4861511;5421452;9120282;14166019;20154155;20214112;25293414;26785363;30572503;8067944;8068196;11841560;11962250;12055366;13103629;15887708;18285540;18285886;18898272;20798990;20799258;20799343;23192740;23193135;23451440;24443536;26016127;27832529;27832797;31578712;32748786;671193;671429;7511705;10043710;10044328;14019227;14415900;14416050;15396918;15397211;16627228;17206130;17860731;18663448;22269868;24538433;28885466;31354635;31532542;31533964;4839058;10979462;11102175;12188967;17208388;19093818;20254766;23711930;28775246;28884729;28885073;2051927;9335804;12006859;27571324;6628073;6737521;9271002;12034520;12313438;13893236;14473103;20459218;22079239;22400274;24254359;25324740;25609036;277413;307083;39378;89831;5509;4673;8107;9397;5925;19;334;5650;3571;14556;390;2131;547;889;6171;639;7124;1482;24010;2354;48;1610;29141;14647;34978;39693;14206;193007	4589161;12282341;12986832;17658817;23935593;27251801;27252542;28163258;28166595;28185125;36962632;39933451;39934022;46177949;51646325;52964914;63666257;7641911;8214350;8214627;16380626;20543223;20543825;24431731;24431983;28940128;29271493;30832079;35280667;37739778;37969015;39761925;39762548;42711627;43933213;48390208;49165688;49941183;50976233;63826997;1572551;7243786;8151765;14086924;19937123;22575712;23280936;23485407;24238121;24238375;24323259;25500014;25500265;27112484;27112725;27754772;28383745;28614149;29068805;31939792;32814675;38406057;41982711;44596454;44738198;45436705;66270677;66271111;67460720;72733803;73452145;2395740;5985964;9431082;10316783;10612825;10612904;15028549;15162931;21860105;25990314;30390883;34665165;43380116;56339979;56569560;59265699;59265788;60294883;61383565;61839543;61839885;69172197;8425193;9278985;9279148;19029305;22084989;22460547;22880760;28410611;32711296;33556240;34416554;34511976;36937973;38834880;41090649;43958973;44131475;44782564;53210215;54937531;56301202;56735864;9376551;13050924;17656788;17656946;28010703;28997258;32769090;32969815;33443095;36543337;49761437;52640563;54928579;56681390;638301;639683;2302807;2303061;4497174;6421554;6421818;10291664;10843620;12842585;19231309;20819440;26539152;27835206;29375069;29375554;30436241;39945300;40069746;42241941;48167402;1550088;3502388;5228171;7653170;8447333;12892087;23274196;24366231;35788050;47284445;47761663;182768;1699731;5344589;5344982;5877919;8649518;22514485;24438314;24439689;27778752;29071743;33431177;40357635;41964580;42961659;43065831;47463349;48484220;48484464;5466297;7583558;18810530;19543608;21106115;21106382;21302696;21788231;22488606;26081566;26167593;28633827;39547741;40349867;40605036;42461780;43588758;44214599;46845005;46846144;49271066;727250;3081864;7348111;7348359;8010190;8013128;9930094;14011826;19155304;21766005;23414084;26231960;26232377;31516487;35117229;37874947;38721490;38778663;39770039;40700177;41766845;46191298;60064449;60385763;2424553;3184005;9322843;13183140;21510071;24892529;24892691;25151409;27545856;31799844;32143536;36573395;37842117;38760261;38760930;38792121;39683162;44879342;47729138;48006025;56017467;57319032;58639685;630829;8434563;13792805;22674581;22867765;28811157;28812042;34218064;35683727;38520654;4943336;9665380;9713402;11573021;15295142;22762869;24052149;25406933;26302654;34471149;36177961;40433178;837957;4596921;7968929;10878378;21550802;29888411;30926816;30933313;35633228;35633551;38758760;40381410;43069351;43069568;49899545;50692123;50692653;50901612;55912030;1412200;2350919;3644526;6853667;6855344;8887460;8890212;10901666;18176424;18654019;20005999;22665809;22693512;22925135;22925222;25885184;26507972;27503158;27503261;32915704;33306201;38933331;42220411;43566585;47315410;49839281;53443543;53794244;534811;10605381;13209786;17659897;19181037;21040951;21043026;22431956;23166120;25354393;28040328;38864846;42756493;42756743;46318381;47547897;47549082;4928861;11785947;18389545;21008776;22317402;22321304;23473813;30363117;30363324;36047409;39994920;40018081;40584730;40584814;41776160;41776997;42571457;44538698;48327734;49992090;5713188;5713745;8843234;14830662;15119014;15697289;17984372;18642227;19610044;25791360;30847385;35329021;37637990;37638288;37947749;44684266;44830958;44831045;45718674;49665279;11776815;11810297;12448491;13055236;13477307;14596283;19471454;19473826;19494019;21093704;21093992;35362550;45124784;829727;3510152;4821992;6488880;9922648;9922703;10153474;10154328;10979694;10980240;12795815;12897642;13065238;13826837;13954830;13983746;15290465;17056236;17834512;17834982;21885152;22299982;32682366;36026835;38424975;39686573;39968117;39998126;40163586;42009447;43566789;44526637;45334181;46404405;50260589;50260672;50261010;50386740;3001855;6405640;6731475;6755691;10452881;12070784;13646700;21880480;22135675;23401160;23948402;28633093;31939992;35049249;35421231;35421492;35986609;36223671;40729426;41383264;3537252;6776902;9099438;10752842;15268525;17640951;19239394;19717754;7425292;7502561;8403084;11807485;11911770;13472589;17272256;18307044;328103;665012;1984838;4768707;4768845;6960672;7415349;14445224;14929851;17231588;19891024;25640702;27715511;32924775;1977000;10686211;14749281;16810101;19521274;19521570;21083903;28568113;29758140;30037984;759472;1362732;4291854;7446031;8082181;10672101;11292227;23611382;27436344;33271431;43306262;49341761;49559177;51803944;10238013;11778487;12932616;13400980;15014394;15017171;15322466;23682010;24963126;30722302;35377158;42589344;42676325;43664399;44212688;44377092;50981226;51960721;52459640;1885474;1886857;6969374;15619096;16472318;17637781;29257197;31817993;32176266;36835916;37620213;6373279;6716357;6756424;9061786;10324741;12356238;18506206;18628716;20622061;20817718;21480710;22969654;23054132;40128591;87136;1480448;12278121;14154746;22134991;22174545;23299456;29696422;4946328;12013179;12169356;12837846;19314967;19812457;19945713;20849976;23840049;25729076;30521800;41564149;42052025;3494648;4861783;5421636;9120534;14166206;20154410;20214327;25293670;26785631;30572630;8068139;8068242;11841814;11962374;12055594;13103877;15887955;18285755;18285910;18898401;20799203;20799313;20799379;23192939;23193148;23451594;24443615;26016401;27832543;27832836;31578974;32749046;671218;671652;7511844;10043824;10044452;14019503;14415946;14416267;15396993;15397350;16627279;17206379;17860965;18663642;22270128;24538653;28885511;31354859;31532643;31534061;4839327;10979718;11102397;12189242;17208649;19094083;20255017;23712187;28775300;28884808;28885204;2051977;9335920;12007061;27571414;6628239;6737781;9271222;12034546;12313474;13893458;14473295;20459459;22079361;22400522;24254565;25325012;25609263;277601;307348;39647;90091;5775;4767;8182;9624;6173;97;370;5730;3638;14804;654;2286;663;936;6434;907;7346;1674;24142;2621;82;1858;29393;14868;35108;39788;14414;193127	+;+;+;+;+;+;+;+;+;+;+;+;+;+;+;+;+;-;-;-;-;-;-;-;-;-;-;-;-;-;-;-;-;-;-;-;-;-;-;-;-;-;-;-;-;-;-;-;-;-;-;-;-;-;-;-;-;-;-;-;-;-;-;-;-;-;-;-;-;-;-;+;+;+;+;+;+;+;+;+;+;+;+;+;+;+;+;+;+;+;+;+;+;+;+;+;+;+;+;+;+;+;+;+;+;+;+;+;+;+;+;+;+;+;+;-;-;-;-;-;-;-;-;-;-;-;-;-;-;-;-;-;-;-;-;-;-;-;-;-;-;-;-;-;-;-;-;-;-;-;+;+;+;+;+;+;+;+;+;+;+;-;-;-;-;-;-;-;-;-;-;-;-;-;-;-;-;-;-;-;+;+;+;+;+;+;+;+;+;+;+;+;+;+;+;+;+;+;+;+;+;-;-;-;-;-;-;-;-;-;-;-;-;-;-;-;-;-;-;-;-;-;-;-;-;+;+;+;+;+;+;+;+;+;+;+;+;+;+;+;+;+;+;+;+;+;+;+;+;+;+;+;+;+;+;+;+;+;-;-;-;-;-;-;-;-;-;-;-;-;-;-;-;-;-;-;-;-;-;-;-;-;-;-;-;-;-;-;-;+;+;+;+;+;+;+;+;+;+;+;+;+;+;+;+;+;+;+;+;+;+;+;+;+;+;+;+;-;-;-;-;-;-;-;-;-;-;-;-;-;-;-;-;-;+;+;+;+;+;+;+;+;+;+;+;+;+;+;+;+;+;+;+;+;+;+;+;+;+;+;+;+;+;+;+;+;+;+;+;+;+;+;+;+;-;-;-;-;-;-;-;-;-;-;-;-;-;+;+;+;+;+;+;+;+;+;+;+;+;+;+;+;+;+;+;+;+;+;+;+;+;+;+;+;+;+;+;+;+;+;+;+;+;+;+;-;-;-;-;-;-;-;-;-;-;-;-;-;-;-;-;-;-;-;-;-;-;-;-;-;-;-;-;+;+;+;+;+;+;+;+;+;+;+;+;+;+;+;+;+;+;+;+;+;+;-;-;-;-;-;-;-;-;-;-;+;+;+;+;+;+;+;+;+;+;+;+;+;+;-;-;-;-;-;-;-;-;-;-;-;-;-;-;-;-;-;-;-;+;+;+;+;+;+;+;+;+;+;+;-;-;-;-;-;-;-;-;-;-;-;-;-;-;-;-;-;-;-;-;-;-;+;+;+;+;+;+;+;+;+;+;+;+;+;-;-;-;-;-;-;-;-;-;-;+;+;+;+;+;+;+;+;+;+;+;+;+;+;+;+;+;+;+;+;+;+;-;-;-;-;-;-;-;-;-;-;-;-;-;-;-;-;-;-;-;-;+;+;+;+;+;+;+;+;+;+;+;-;-;-;-;+;+;+;+;+;+;+;+;+;+;+;+;+;-;+;+;+;+;-;+;-;+;-;-;-;+;+;+;-;+;-;-;+;-;+;+;+;+;-;+;-;-;+;-;-	120021	2134.17	3413.08	2997.00	1953.33	2167.17	2978.00	3522.08	1598.42	1920.83	835.75	2170.42	1911.33	262.33	1029.83	396.00	679.33	446.92	1227.58	753.50	744.00	887.17	415.08	1249.25	1043.25	898.83	299.50
NotFur1_GapFilledScaffold_2717_15962:RTE:LINE	CM025008.1;CM025008.1;CM025008.1;CM025008.1;CM025008.1;CM025008.1;CM025008.1;CM025008.1;CM025008.1;CM025008.1;CM025008.1;CM025008.1;CM025008.1;CM025008.1;CM025008.1;CM025008.1;CM025008.1;CM025008.1;CM025008.1;CM025008.1;CM025008.1;CM025008.1;CM025008.1;CM025008.1;CM025008.1;CM025008.1;CM025008.1;CM025008.1;CM025009.1;CM025009.1;CM025009.1;CM025009.1;CM025009.1;CM025009.1;CM025009.1;CM025009.1;CM025009.1;CM025009.1;CM025009.1;CM025009.1;CM025009.1;CM025009.1;CM025009.1;CM025009.1;CM025009.1;CM025009.1;CM025009.1;CM025009.1;CM025009.1;CM025009.1;CM025009.1;CM025009.1;CM025009.1;CM025009.1;CM025009.1;CM025009.1;CM025009.1;CM025009.1;CM025009.1;CM025009.1;CM025009.1;CM025009.1;CM025009.1;CM025009.1;CM025010.1;CM025010.1;CM025010.1;CM025010.1;CM025010.1;CM025010.1;CM025010.1;CM025010.1;CM025010.1;CM025010.1;CM025010.1;CM025010.1;CM025010.1;CM025010.1;CM025010.1;CM025010.1;CM025010.1;CM025010.1;CM025010.1;CM025010.1;CM025010.1;CM025010.1;CM025010.1;CM025011.1;CM025011.1;CM025011.1;CM025011.1;CM025011.1;CM025011.1;CM025011.1;CM025011.1;CM025011.1;CM025011.1;CM025011.1;CM025011.1;CM025011.1;CM025011.1;CM025011.1;CM025011.1;CM025011.1;CM025011.1;CM025011.1;CM025011.1;CM025011.1;CM025011.1;CM025012.1;CM025012.1;CM025012.1;CM025012.1;CM025012.1;CM025012.1;CM025012.1;CM025012.1;CM025012.1;CM025012.1;CM025012.1;CM025012.1;CM025012.1;CM025012.1;CM025012.1;CM025012.1;CM025012.1;CM025012.1;CM025012.1;CM025013.1;CM025013.1;CM025013.1;CM025013.1;CM025013.1;CM025013.1;CM025013.1;CM025013.1;CM025013.1;CM025013.1;CM025013.1;CM025013.1;CM025013.1;CM025013.1;CM025013.1;CM025013.1;CM025013.1;CM025013.1;CM025013.1;CM025013.1;CM025014.1;CM025014.1;CM025014.1;CM025014.1;CM025014.1;CM025014.1;CM025014.1;CM025014.1;CM025014.1;CM025014.1;CM025014.1;CM025014.1;CM025014.1;CM025014.1;CM025014.1;CM025014.1;CM025015.1;CM025015.1;CM025015.1;CM025015.1;CM025015.1;CM025015.1;CM025015.1;CM025015.1;CM025015.1;CM025015.1;CM025015.1;CM025015.1;CM025015.1;CM025015.1;CM025015.1;CM025015.1;CM025015.1;CM025015.1;CM025015.1;CM025015.1;CM025015.1;CM025015.1;CM025015.1;CM025015.1;CM025015.1;CM025015.1;CM025016.1;CM025016.1;CM025016.1;CM025016.1;CM025016.1;CM025016.1;CM025016.1;CM025016.1;CM025016.1;CM025016.1;CM025016.1;CM025016.1;CM025016.1;CM025016.1;CM025016.1;CM025016.1;CM025016.1;CM025016.1;CM025016.1;CM025016.1;CM025016.1;CM025016.1;CM025016.1;CM025016.1;CM025016.1;CM025016.1;CM025016.1;CM025016.1;CM025016.1;CM025016.1;CM025016.1;CM025016.1;CM025016.1;CM025016.1;CM025016.1;CM025016.1;CM025017.1;CM025017.1;CM025017.1;CM025017.1;CM025017.1;CM025017.1;CM025017.1;CM025017.1;CM025017.1;CM025017.1;CM025017.1;CM025017.1;CM025017.1;CM025017.1;CM025017.1;CM025017.1;CM025017.1;CM025017.1;CM025017.1;CM025017.1;CM025017.1;CM025017.1;CM025017.1;CM025017.1;CM025017.1;CM025018.1;CM025018.1;CM025018.1;CM025018.1;CM025018.1;CM025018.1;CM025018.1;CM025018.1;CM025018.1;CM025018.1;CM025018.1;CM025018.1;CM025018.1;CM025018.1;CM025018.1;CM025018.1;CM025018.1;CM025018.1;CM025018.1;CM025018.1;CM025018.1;CM025018.1;CM025018.1;CM025018.1;CM025018.1;CM025018.1;CM025019.1;CM025019.1;CM025019.1;CM025019.1;CM025019.1;CM025019.1;CM025019.1;CM025019.1;CM025019.1;CM025019.1;CM025020.1;CM025020.1;CM025020.1;CM025020.1;CM025020.1;CM025020.1;CM025020.1;CM025020.1;CM025020.1;CM025020.1;CM025020.1;CM025020.1;CM025020.1;CM025020.1;CM025020.1;CM025020.1;CM025020.1;CM025020.1;CM025021.1;CM025021.1;CM025021.1;CM025021.1;CM025021.1;CM025021.1;CM025021.1;CM025021.1;CM025021.1;CM025021.1;CM025021.1;CM025021.1;CM025021.1;CM025021.1;CM025021.1;CM025021.1;CM025021.1;CM025021.1;CM025021.1;CM025021.1;CM025021.1;CM025021.1;CM025021.1;CM025021.1;CM025021.1;CM025022.1;CM025022.1;CM025022.1;CM025022.1;CM025022.1;CM025022.1;CM025022.1;CM025022.1;CM025022.1;CM025022.1;CM025022.1;CM025022.1;CM025022.1;CM025022.1;CM025022.1;CM025022.1;CM025022.1;CM025022.1;CM025022.1;CM025023.1;CM025023.1;CM025023.1;CM025023.1;CM025023.1;CM025023.1;CM025023.1;CM025023.1;CM025023.1;CM025023.1;CM025023.1;CM025023.1;CM025023.1;CM025023.1;CM025023.1;CM025023.1;CM025023.1;CM025023.1;CM025024.1;CM025024.1;CM025024.1;CM025024.1;CM025024.1;CM025024.1;CM025024.1;CM025024.1;CM025024.1;CM025024.1;CM025024.1;CM025024.1;CM025024.1;CM025024.1;CM025025.1;CM025025.1;CM025025.1;CM025025.1;CM025025.1;CM025025.1;CM025025.1;CM025025.1;CM025025.1;CM025025.1;CM025025.1;CM025025.1;CM025025.1;CM025025.1;CM025026.1;CM025026.1;CM025026.1;CM025026.1;CM025026.1;CM025026.1;CM025026.1;CM025026.1;CM025026.1;CM025026.1;CM025026.1;CM025026.1;JAAVVJ010000020.1;JAAVVJ010000023.1;JAAVVJ010000032.1;JAAVVJ010000066.1;JAAVVJ010000132.1;JAAVVJ010000156.1;JAAVVJ010000175.1;JAAVVJ010000178.1;JAAVVJ010004392.1;JAAVVJ010004577.1;JAAVVJ010005271.1;JAAVVJ010007861.1;JAAVVJ010008002.1;JAAVVJ010009061.1;JAAVVJ010012018.1;JAAVVJ010013740.1;JAAVVJ010015962.1;JAAVVJ010019079.1;JAAVVJ010019079.1;JAAVVJ010019286.1;JAAVVJ010022273.1;JAAVVJ010022896.1;JAAVVJ010024609.1;JAAVVJ010025317.1;JAAVVJ010026314.1;JAAVVJ010027567.1;JAAVVJ010029790.1;JAAVVJ010031005.1;JAAVVJ010032639.1;JAAVVJ010032724.1;JAAVVJ010036324.1;JAAVVJ010036949.1;JAAVVJ010037155.1;JAAVVJ010037596.1;JAAVVJ010037776.1;JAAVVJ010038473.1;JAAVVJ010038530.1;JAAVVJ010038680.1	4625488;4646053;9369305;22998796;22999154;23047410;26064563;26065103;29959001;30415956;35513995;40820059;5195932;15591186;20310185;20476835;28512965;31497673;31915713;33446331;34630804;35031391;35978506;35978872;51265626;53654647;53658833;53658949;1807452;4222332;20621198;29806661;31426289;31753476;34852913;35659139;41646119;47670762;57433585;57434881;57714032;59057499;59389708;59609086;60819321;61309182;66100925;68301859;3504897;9328945;22060170;23331238;23415309;24378246;48279710;49022411;54007437;55550608;55717887;58330014;60998752;60999888;61228231;69943600;764703;1677662;13173193;13181351;20099349;28395061;28721212;52929332;2089196;2317477;4988005;10718250;22268567;25940905;26087983;28743206;30779951;34755503;36709151;40824466;41193862;42181673;47482779;5443785;9015945;12614832;16893538;22591706;31055971;32537787;39624986;41289059;42707050;46010820;48728699;7121674;7625662;14508516;23028557;25564100;27201644;30985676;31097808;31098126;43009223;7278308;8565411;11103197;11217782;14444655;14444742;15692122;18021118;28086396;28688034;41052344;9609388;12434432;12434505;14716703;15582623;16845311;18716521;19489186;1752709;18410309;31754836;37670115;37819863;38940541;48686949;50330333;52305975;52326453;53397802;60884452;6436769;30903553;32291954;37926286;51514452;53951047;54119297;60884938;86565;144812;1322678;8581188;9843554;10501759;10923207;26940095;28691268;30806047;36022770;40268453;12563620;18074368;24277883;28314976;2521507;3007199;7204753;7417488;7540333;13923377;17768040;21095658;25875598;34270452;34541899;34796206;41792129;43959159;44757124;51915439;2941626;2942183;8679218;23292834;26571079;42214965;46782899;47286271;55297532;56244891;776106;776208;963427;2002955;11141429;14732864;20514443;21445790;22624999;22944616;26595166;26622160;28342627;28854370;29973289;31945791;35466342;35895311;36002309;37035156;37085391;38579930;45750846;46640401;47987549;51354825;10555627;15690811;18101690;20526006;23949188;24266507;25754518;28827030;31095669;39257575;1943014;1943623;5381281;12543340;19170227;20875328;22860261;25271760;32510427;34660799;47662832;49616757;6262116;7420509;8197844;11388518;12574291;27239452;31667797;32133399;32232818;36011324;40443810;47565959;47668818;808655;3725865;8543649;17990915;21719506;33657004;36408447;43436323;47437012;47556828;47983647;49010494;49796476;1268395;5284117;7723255;8607082;8607263;9204166;17209623;21691081;39352257;43674756;44377311;46295162;46881464;2332238;3270038;10789176;14958368;17593509;7281852;12235600;14915717;18171117;18568983;5140577;6526526;13967068;21448901;25509162;27556466;28683551;31455531;11363833;12627235;14761246;16608510;16608710;22833164;24136544;28095625;28668597;32291719;5253517;16397640;26351174;31894949;40831088;48128983;5532990;6220788;6361039;6632118;15517140;15517296;15523066;15523370;18527192;18550216;21260191;23262801;26167546;26630715;39939514;45600504;47551433;51656165;53559947;949463;978116;981619;1527475;2903439;5553505;13874843;15047932;20365852;30356042;30749000;33572934;8538787;14200353;15366862;15465011;15648709;18993149;22171321;759668;9276403;18223608;18378179;25752952;29921604;34415289;38872671;2195883;2759914;3701313;8460818;9309515;16884783;17580851;19801560;38095719;38754203;2031355;14115593;15870642;21101856;22294695;24888176;29784506;34237888;7230687;17936469;27726039;28817187;32654134;33826374;631312;2953455;4350346;15724219;32188648;3515397;6359539;10056235;12656891;13552521;13553111;18552575;30175529;30175976;75315;8911682;14417514;15346514;20272965;11281457;12096163;18444930;19744604;21635582;21635751;28963137;1097398;335780;159563;79272;1557;6107;13150;798;67;2035;1528;3719;2629;15365;8333;6848;1487;10128;10319;1959;31229;1549;6255;13224;4335;853;3;624;2207;832;12049;2384;59805;27535;72;22441;44398;22335	4625803;4646131;9369826;22998833;22999166;23047461;26064628;26065889;29959442;30416145;35514060;40820301;5196070;15591320;20310493;20476981;28513133;31497958;31916391;33446716;34630983;35031838;35978529;35978908;51266028;53654750;53658849;53658975;1807508;4222422;20621641;29806710;31426564;31753854;34853231;35659586;41646332;47671109;57433677;57435218;57714337;59057839;59390023;59609292;60819628;61309500;66101117;68302093;3504960;9329013;22060251;23331813;23415689;24378498;48279902;49022554;54007529;55550680;55717906;58330117;60999200;61001051;61228492;69943699;764947;1677853;13173660;13181380;20099760;28395480;28722089;52930722;2089340;2317715;4988474;10718295;22268740;25941325;26088147;28743510;30779978;34755839;36709329;40824501;41194255;42181874;47482896;5444062;9016024;12615187;16893638;22591965;31055993;32537990;39625125;41289532;42707211;46010902;48728801;7121916;7625786;14508559;23029007;25564915;27202331;30985895;31097832;31098138;43009532;7278463;8565612;11103334;11217817;14444667;14444866;15692209;18021621;28086678;28688234;41052861;9609930;12434457;12434857;14717025;15583059;16845437;18716543;19489404;1752795;18410387;31755199;37670567;37820057;38940691;48687368;50330681;52306169;52326595;53397884;60884590;6436807;30903868;32292286;37926322;51515043;53952613;54119307;60885011;86585;144893;1322739;8581293;9844269;10502150;10923385;26940129;28691495;30806272;36023242;40268702;12563918;18074584;24278031;28315156;2521790;3007429;7204808;7417575;7540391;13923391;17768053;21095749;25875961;34270877;34541956;34796377;41792648;43959239;44757217;51916015;2941765;2942236;8679396;23293331;26571538;42215058;46782934;47286605;55297619;56244939;776118;776218;963674;2003022;11141446;14732961;20514577;21446006;22625296;22944797;26595380;26622368;28342854;28854831;29973342;31945962;35466525;35895388;36002321;37035492;37085671;38580315;45751195;46640479;47987941;51355213;10555710;15690882;18101873;20526083;23949444;24266994;25755008;28827150;31096179;39257978;1943383;1943863;5381469;12543411;19170463;20875518;22860404;25271920;32510478;34660851;47663105;49616859;6262190;7420791;8197927;11388595;12574989;27239706;31668113;32133523;32233826;36011514;40443867;47566493;47669359;808833;3725965;8543668;17991331;21719582;33657417;36408488;43436635;47437220;47557111;47983899;49010671;49796827;1269215;5284194;7723290;8607105;8607497;9204213;17210180;21691157;39352324;43674905;44377354;46295593;46882311;2332446;3270203;10789470;14960054;17593731;7282088;12235966;14915756;18171364;18569067;5146327;6526664;13967170;21449153;25509328;27556652;28683644;31456121;11363929;12627290;14761407;16608551;16608803;22833378;24136581;28096022;28668638;32291812;5253776;16397734;26352565;31895047;40831105;48128995;5533041;6221213;6361258;6632290;15517205;15517404;15523220;15523539;18527247;18550261;21260556;23262907;26167579;26630900;39939915;45600987;47551517;51656280;53560243;949952;978136;981812;1527519;2903768;5553837;13875000;15047984;20366008;30356135;30749061;33573101;8539160;14200663;15367086;15465428;15648778;18993479;22171568;759792;9276484;18223692;18378448;25753115;29922024;34415722;38872725;2196094;2760052;3701621;8461257;9309828;16885205;17581202;19801710;38096039;38754296;2031666;14115861;15870687;21102144;22295029;24888239;29784675;34238220;7230786;17936932;27726469;28817430;32654488;33826703;631649;2953559;4350825;15724325;32188818;3515717;6359957;10056569;12656992;13553026;13553128;18552613;30175863;30175995;75655;8912271;14417620;15346735;20273187;11281712;12096425;18445429;19745134;21635773;21636261;28963358;1097445;335856;160014;79480;1765;6654;14375;1056;274;2115;1780;4067;3021;15605;8691;7031;1654;10162;10396;1999;31313;1823;6348;13621;4764;1054;156;886;2609;1025;12128;2693;59846;28006;250;22784;44646;22594	-;-;-;-;-;-;-;-;-;-;-;-;+;+;+;+;+;+;+;+;+;+;+;+;+;+;+;+;-;-;-;-;-;-;-;-;-;-;-;-;-;-;-;-;-;-;-;-;+;+;+;+;+;+;+;+;+;+;+;+;+;+;+;+;+;+;+;+;+;+;+;+;-;-;-;-;-;-;-;-;-;-;-;-;-;-;-;+;+;+;+;+;+;+;+;+;+;+;+;-;-;-;-;-;-;-;-;-;-;-;-;-;-;-;-;-;-;-;-;-;+;+;+;+;+;+;+;+;-;-;-;-;-;-;-;-;-;-;-;-;+;+;+;+;+;+;+;+;-;-;-;-;-;-;-;-;-;-;-;-;+;+;+;+;-;-;-;-;-;-;-;-;-;-;-;-;-;-;-;-;+;+;+;+;+;+;+;+;+;+;-;-;-;-;-;-;-;-;-;-;-;-;-;-;-;-;-;-;-;-;-;-;-;-;-;-;+;+;+;+;+;+;+;+;+;+;-;-;-;-;-;-;-;-;-;-;-;-;+;+;+;+;+;+;+;+;+;+;+;+;+;-;-;-;-;-;-;-;-;-;-;-;-;-;+;+;+;+;+;+;+;+;+;+;+;+;+;+;+;+;+;+;-;-;-;-;-;+;+;+;+;+;+;+;+;-;-;-;-;-;-;-;-;-;-;-;-;-;-;-;-;+;+;+;+;+;+;+;+;+;+;+;+;+;+;+;+;+;+;+;+;+;+;+;+;+;+;+;+;+;+;+;-;-;-;-;-;-;-;+;+;+;+;+;+;+;+;-;-;-;-;-;-;-;-;-;-;+;+;+;+;+;+;+;+;-;-;-;-;-;-;+;+;+;+;+;-;-;-;-;-;-;-;-;-;-;-;-;-;-;+;+;+;+;+;+;+;-;+;-;+;+;-;-;+;-;+;+;+;+;-;-;+;-;+;+;-;-;+;-;+;-;+;-;-;-;-;+;-;+;-;-;+;-;-	113938	20329.58	31825.33	39972.33	38050.83	36348.83	29253.00	36606.08	29632.92	24189.83	28733.25	20420.25	22649.08	17839.75	31303.50	28179.08	24876.50	29810.03	15870.33	13755.75	14196.50	13533.50	10616.67	15278.58	17440.33	11783.92	13077.50
NotFur1_GapFilledScaffold_1330_65084:Rex:LINE	CM025008.1;CM025008.1;CM025008.1;CM025008.1;CM025008.1;CM025008.1;CM025008.1;CM025008.1;CM025008.1;CM025008.1;CM025008.1;CM025008.1;CM025008.1;CM025008.1;CM025008.1;CM025008.1;CM025008.1;CM025008.1;CM025008.1;CM025008.1;CM025008.1;CM025008.1;CM025008.1;CM025008.1;CM025008.1;CM025008.1;CM025008.1;CM025008.1;CM025008.1;CM025008.1;CM025008.1;CM025008.1;CM025008.1;CM025008.1;CM025008.1;CM025008.1;CM025008.1;CM025008.1;CM025008.1;CM025008.1;CM025008.1;CM025009.1;CM025009.1;CM025009.1;CM025009.1;CM025009.1;CM025009.1;CM025009.1;CM025009.1;CM025009.1;CM025009.1;CM025009.1;CM025009.1;CM025009.1;CM025009.1;CM025009.1;CM025009.1;CM025009.1;CM025009.1;CM025009.1;CM025009.1;CM025009.1;CM025009.1;CM025009.1;CM025009.1;CM025009.1;CM025009.1;CM025009.1;CM025009.1;CM025009.1;CM025009.1;CM025009.1;CM025009.1;CM025009.1;CM025009.1;CM025009.1;CM025009.1;CM025009.1;CM025009.1;CM025009.1;CM025009.1;CM025009.1;CM025009.1;CM025009.1;CM025009.1;CM025009.1;CM025009.1;CM025009.1;CM025009.1;CM025009.1;CM025009.1;CM025009.1;CM025009.1;CM025009.1;CM025009.1;CM025009.1;CM025009.1;CM025009.1;CM025009.1;CM025009.1;CM025009.1;CM025009.1;CM025009.1;CM025009.1;CM025009.1;CM025009.1;CM025009.1;CM025009.1;CM025009.1;CM025010.1;CM025010.1;CM025010.1;CM025010.1;CM025010.1;CM025010.1;CM025010.1;CM025010.1;CM025010.1;CM025010.1;CM025010.1;CM025010.1;CM025010.1;CM025010.1;CM025010.1;CM025010.1;CM025010.1;CM025010.1;CM025010.1;CM025010.1;CM025010.1;CM025010.1;CM025010.1;CM025010.1;CM025010.1;CM025010.1;CM025010.1;CM025010.1;CM025010.1;CM025010.1;CM025010.1;CM025010.1;CM025010.1;CM025010.1;CM025010.1;CM025010.1;CM025010.1;CM025010.1;CM025010.1;CM025010.1;CM025010.1;CM025010.1;CM025010.1;CM025010.1;CM025010.1;CM025010.1;CM025010.1;CM025010.1;CM025010.1;CM025010.1;CM025010.1;CM025010.1;CM025010.1;CM025010.1;CM025010.1;CM025010.1;CM025010.1;CM025010.1;CM025010.1;CM025010.1;CM025010.1;CM025010.1;CM025010.1;CM025011.1;CM025011.1;CM025011.1;CM025011.1;CM025011.1;CM025011.1;CM025011.1;CM025011.1;CM025011.1;CM025011.1;CM025011.1;CM025011.1;CM025011.1;CM025011.1;CM025011.1;CM025011.1;CM025011.1;CM025011.1;CM025011.1;CM025011.1;CM025011.1;CM025011.1;CM025011.1;CM025011.1;CM025011.1;CM025011.1;CM025011.1;CM025011.1;CM025011.1;CM025011.1;CM025011.1;CM025011.1;CM025011.1;CM025011.1;CM025011.1;CM025012.1;CM025012.1;CM025012.1;CM025012.1;CM025012.1;CM025012.1;CM025012.1;CM025012.1;CM025012.1;CM025012.1;CM025012.1;CM025012.1;CM025012.1;CM025012.1;CM025012.1;CM025012.1;CM025012.1;CM025012.1;CM025012.1;CM025012.1;CM025012.1;CM025012.1;CM025012.1;CM025012.1;CM025012.1;CM025012.1;CM025012.1;CM025012.1;CM025012.1;CM025012.1;CM025012.1;CM025012.1;CM025012.1;CM025012.1;CM025012.1;CM025012.1;CM025012.1;CM025012.1;CM025012.1;CM025012.1;CM025012.1;CM025012.1;CM025012.1;CM025012.1;CM025012.1;CM025012.1;CM025012.1;CM025012.1;CM025012.1;CM025012.1;CM025012.1;CM025012.1;CM025012.1;CM025012.1;CM025013.1;CM025013.1;CM025013.1;CM025013.1;CM025013.1;CM025013.1;CM025013.1;CM025013.1;CM025013.1;CM025013.1;CM025013.1;CM025013.1;CM025013.1;CM025013.1;CM025013.1;CM025013.1;CM025013.1;CM025013.1;CM025013.1;CM025013.1;CM025013.1;CM025013.1;CM025013.1;CM025013.1;CM025013.1;CM025013.1;CM025013.1;CM025013.1;CM025013.1;CM025013.1;CM025013.1;CM025013.1;CM025013.1;CM025013.1;CM025013.1;CM025013.1;CM025013.1;CM025013.1;CM025013.1;CM025013.1;CM025013.1;CM025013.1;CM025013.1;CM025013.1;CM025013.1;CM025013.1;CM025013.1;CM025013.1;CM025013.1;CM025013.1;CM025013.1;CM025013.1;CM025013.1;CM025013.1;CM025013.1;CM025013.1;CM025013.1;CM025013.1;CM025013.1;CM025013.1;CM025013.1;CM025013.1;CM025013.1;CM025013.1;CM025013.1;CM025013.1;CM025014.1;CM025014.1;CM025014.1;CM025014.1;CM025014.1;CM025014.1;CM025014.1;CM025014.1;CM025014.1;CM025014.1;CM025014.1;CM025014.1;CM025014.1;CM025014.1;CM025014.1;CM025014.1;CM025014.1;CM025014.1;CM025014.1;CM025014.1;CM025014.1;CM025014.1;CM025014.1;CM025014.1;CM025014.1;CM025014.1;CM025014.1;CM025014.1;CM025014.1;CM025014.1;CM025014.1;CM025014.1;CM025015.1;CM025015.1;CM025015.1;CM025015.1;CM025015.1;CM025015.1;CM025015.1;CM025015.1;CM025015.1;CM025015.1;CM025015.1;CM025015.1;CM025015.1;CM025015.1;CM025015.1;CM025015.1;CM025015.1;CM025015.1;CM025015.1;CM025015.1;CM025015.1;CM025015.1;CM025015.1;CM025015.1;CM025015.1;CM025015.1;CM025015.1;CM025015.1;CM025015.1;CM025015.1;CM025015.1;CM025015.1;CM025015.1;CM025015.1;CM025015.1;CM025015.1;CM025015.1;CM025015.1;CM025015.1;CM025015.1;CM025015.1;CM025015.1;CM025015.1;CM025015.1;CM025015.1;CM025015.1;CM025016.1;CM025016.1;CM025016.1;CM025016.1;CM025016.1;CM025016.1;CM025016.1;CM025016.1;CM025016.1;CM025016.1;CM025016.1;CM025016.1;CM025016.1;CM025016.1;CM025016.1;CM025016.1;CM025016.1;CM025016.1;CM025016.1;CM025016.1;CM025016.1;CM025016.1;CM025016.1;CM025016.1;CM025016.1;CM025016.1;CM025017.1;CM025017.1;CM025017.1;CM025017.1;CM025017.1;CM025017.1;CM025017.1;CM025017.1;CM025017.1;CM025017.1;CM025017.1;CM025017.1;CM025017.1;CM025017.1;CM025017.1;CM025017.1;CM025017.1;CM025017.1;CM025017.1;CM025017.1;CM025017.1;CM025017.1;CM025017.1;CM025017.1;CM025017.1;CM025017.1;CM025017.1;CM025017.1;CM025017.1;CM025017.1;CM025017.1;CM025017.1;CM025017.1;CM025017.1;CM025017.1;CM025017.1;CM025017.1;CM025017.1;CM025018.1;CM025018.1;CM025018.1;CM025018.1;CM025018.1;CM025018.1;CM025018.1;CM025018.1;CM025018.1;CM025018.1;CM025018.1;CM025018.1;CM025018.1;CM025018.1;CM025018.1;CM025018.1;CM025018.1;CM025018.1;CM025018.1;CM025018.1;CM025018.1;CM025018.1;CM025018.1;CM025018.1;CM025018.1;CM025018.1;CM025018.1;CM025018.1;CM025018.1;CM025018.1;CM025018.1;CM025018.1;CM025018.1;CM025018.1;CM025018.1;CM025018.1;CM025018.1;CM025018.1;CM025018.1;CM025019.1;CM025019.1;CM025019.1;CM025019.1;CM025019.1;CM025019.1;CM025019.1;CM025019.1;CM025019.1;CM025019.1;CM025019.1;CM025019.1;CM025020.1;CM025020.1;CM025020.1;CM025020.1;CM025020.1;CM025020.1;CM025020.1;CM025020.1;CM025020.1;CM025020.1;CM025020.1;CM025020.1;CM025020.1;CM025020.1;CM025020.1;CM025020.1;CM025020.1;CM025020.1;CM025020.1;CM025020.1;CM025020.1;CM025020.1;CM025020.1;CM025020.1;CM025020.1;CM025020.1;CM025021.1;CM025021.1;CM025021.1;CM025021.1;CM025021.1;CM025021.1;CM025021.1;CM025021.1;CM025021.1;CM025021.1;CM025021.1;CM025021.1;CM025021.1;CM025021.1;CM025021.1;CM025021.1;CM025021.1;CM025021.1;CM025021.1;CM025021.1;CM025021.1;CM025021.1;CM025021.1;CM025021.1;CM025021.1;CM025021.1;CM025021.1;CM025021.1;CM025021.1;CM025021.1;CM025021.1;CM025021.1;CM025021.1;CM025021.1;CM025021.1;CM025021.1;CM025021.1;CM025021.1;CM025021.1;CM025021.1;CM025021.1;CM025021.1;CM025021.1;CM025021.1;CM025022.1;CM025022.1;CM025022.1;CM025022.1;CM025022.1;CM025022.1;CM025022.1;CM025022.1;CM025022.1;CM025022.1;CM025022.1;CM025022.1;CM025022.1;CM025022.1;CM025022.1;CM025022.1;CM025022.1;CM025022.1;CM025022.1;CM025022.1;CM025022.1;CM025022.1;CM025022.1;CM025022.1;CM025022.1;CM025023.1;CM025023.1;CM025023.1;CM025023.1;CM025023.1;CM025023.1;CM025023.1;CM025023.1;CM025023.1;CM025023.1;CM025023.1;CM025023.1;CM025023.1;CM025023.1;CM025023.1;CM025023.1;CM025023.1;CM025023.1;CM025023.1;CM025023.1;CM025023.1;CM025023.1;CM025023.1;CM025023.1;CM025023.1;CM025023.1;CM025023.1;CM025023.1;CM025023.1;CM025023.1;CM025023.1;CM025024.1;CM025024.1;CM025024.1;CM025024.1;CM025024.1;CM025024.1;CM025024.1;CM025024.1;CM025024.1;CM025024.1;CM025024.1;CM025024.1;CM025024.1;CM025024.1;CM025024.1;CM025024.1;CM025024.1;CM025024.1;CM025024.1;CM025024.1;CM025024.1;CM025024.1;CM025024.1;CM025024.1;CM025024.1;CM025024.1;CM025024.1;CM025024.1;CM025025.1;CM025025.1;CM025025.1;CM025025.1;CM025025.1;CM025025.1;CM025025.1;CM025025.1;CM025025.1;CM025025.1;CM025025.1;CM025025.1;CM025025.1;CM025025.1;CM025025.1;CM025025.1;CM025025.1;CM025025.1;CM025025.1;CM025025.1;CM025025.1;CM025025.1;CM025025.1;CM025025.1;CM025025.1;CM025025.1;CM025025.1;CM025025.1;CM025025.1;CM025025.1;CM025025.1;CM025025.1;CM025025.1;CM025025.1;CM025025.1;CM025025.1;CM025025.1;CM025025.1;CM025025.1;CM025025.1;CM025025.1;CM025025.1;CM025025.1;CM025025.1;CM025025.1;CM025026.1;CM025026.1;CM025026.1;CM025026.1;CM025026.1;CM025026.1;CM025026.1;CM025026.1;CM025026.1;CM025026.1;CM025026.1;CM025026.1;CM025026.1;CM025026.1;CM025026.1;CM025026.1;CM025026.1;CM025026.1;CM025026.1;CM025026.1;CM025026.1;CM025026.1;CM025026.1;CM025026.1;CM025026.1;CM025026.1;CM025026.1;CM025026.1;CM025026.1;CM025026.1;CM025026.1;CM025026.1;JAAVVJ010000021.1;JAAVVJ010000023.1;JAAVVJ010000026.1;JAAVVJ010000029.1;JAAVVJ010000029.1;JAAVVJ010000031.1;JAAVVJ010000031.1;JAAVVJ010000034.1;JAAVVJ010000074.1;JAAVVJ010000184.1;JAAVVJ010000806.1;JAAVVJ010001207.1;JAAVVJ010001754.1;JAAVVJ010002065.1;JAAVVJ010004099.1;JAAVVJ010004175.1;JAAVVJ010004624.1;JAAVVJ010007538.1;JAAVVJ010007890.1;JAAVVJ010008192.1;JAAVVJ010008694.1;JAAVVJ010009061.1;JAAVVJ010010527.1;JAAVVJ010010820.1;JAAVVJ010010820.1;JAAVVJ010011001.1;JAAVVJ010011665.1;JAAVVJ010012338.1;JAAVVJ010012465.1;JAAVVJ010014289.1;JAAVVJ010014289.1;JAAVVJ010014393.1;JAAVVJ010015092.1;JAAVVJ010016752.1;JAAVVJ010018737.1;JAAVVJ010019192.1;JAAVVJ010019781.1;JAAVVJ010020535.1;JAAVVJ010020535.1;JAAVVJ010020570.1;JAAVVJ010020884.1;JAAVVJ010021096.1;JAAVVJ010021228.1;JAAVVJ010021228.1;JAAVVJ010021228.1;JAAVVJ010021247.1;JAAVVJ010022499.1;JAAVVJ010022814.1;JAAVVJ010022814.1;JAAVVJ010024349.1;JAAVVJ010025276.1;JAAVVJ010026327.1;JAAVVJ010029155.1;JAAVVJ010030639.1;JAAVVJ010031538.1;JAAVVJ010031659.1;JAAVVJ010032202.1;JAAVVJ010034952.1;JAAVVJ010035093.1;JAAVVJ010035475.1;JAAVVJ010035475.1;JAAVVJ010036357.1;JAAVVJ010037061.1;JAAVVJ010037726.1;JAAVVJ010038077.1;JAAVVJ010038089.1	4677535;4677745;12837388;14163117;21982839;29739487;37387699;39520912;43251060;45647942;45700703;50246742;50346956;50797782;62595960;63336166;9041281;13739718;13925324;25294762;27207579;32127343;32744278;32744974;33323425;33323504;38651873;39652548;41752688;41840120;47373656;47664551;49901930;50023842;53274243;54378248;54544416;57795569;58127236;61994575;62547957;2385260;2686164;2811788;2845754;5819322;7089247;8264455;8264899;8265002;8266284;8429673;8772751;8874158;10091927;10188157;10704456;11525459;12696462;14346020;17401604;20277253;21062498;24680968;26413120;26413312;35512635;42161299;44591293;47376315;48851837;54252831;56076410;61476509;65391572;67005560;70199361;72482935;72848746;73808473;5976778;7511472;8893492;23034480;25411010;28766704;34187944;35119466;38942205;38942748;42239614;42282399;43655550;48679535;48755052;48755135;48755334;49523608;49979032;50592206;59763404;59764482;59764629;61199222;65022237;65385430;65669260;71947309;73500148;219449;3588244;10651272;12684365;13576720;13595688;15117409;22187111;22649856;23527912;24746011;24746564;26109709;30226597;30868249;30868603;31056342;31546098;34991792;36147033;36163395;36163556;36163750;38926329;43421185;44008117;48418553;48419882;49366711;50522269;54837723;54842983;1688610;7377518;7664885;7665139;10174883;10175892;21533570;22120092;25501791;26580550;26580618;27188213;29372688;35250647;37486625;37986950;42075321;42075463;43920637;44673695;44809190;44809474;44810216;49183971;49184069;51476385;54139347;54888845;54971412;55342535;57561202;1735500;3767200;13077398;13706395;15630440;15630899;28322031;28748056;29737466;36355376;44139694;45499311;45845865;47848072;48866158;3184591;3341114;3368935;6819446;14510428;15563381;16462013;17105595;19247122;19964505;28319594;28319745;28321073;28935800;37038116;37101090;37144688;38921822;38928580;46865515;446262;1238595;1238755;12445598;16007835;17452358;20523848;21899659;29335998;30950564;31015298;33907258;34053269;36256345;36789765;39931254;39933270;43686648;43841205;44196880;44552783;44874957;46920056;49167642;4831095;5219211;5935091;8076632;8076943;8512337;11411152;12325288;16119837;19077006;23311486;28949240;36761349;37279508;37579470;38692602;39266002;42534654;43784211;43787701;43800753;43801719;43801928;44075328;46225333;46771116;47333014;49046437;49103084;49310762;651888;3020398;4243471;4887399;4928556;5559589;7113566;8037951;8519147;8564756;8944225;10537074;10549099;11671728;11941449;11941679;20926855;23381903;27357670;27410356;27410453;28223737;28852757;32680712;34308093;35552404;35604462;44339341;45219639;48883657;51329443;53696246;57514245;60157047;680388;1907330;4806426;6080217;6436190;11012993;13014831;13393432;14053977;14586821;22924342;23008966;23867638;26087474;26612957;26917129;27914039;29323349;32124652;35604338;39275700;39275914;39717545;39717635;42074756;48201560;54841917;57164859;57165216;57165344;59696251;59696363;3058569;6172248;6940115;6940269;6940379;8686753;8907732;9911176;14313951;14314103;14915272;22053472;22053591;22053691;26963829;35830481;37404030;39995754;6853149;8624806;8629907;12847283;13101380;13469963;18171965;25028443;25354751;25356167;31586718;32525413;36720915;38881693;4209403;4988885;8279839;10261410;13989933;16349495;16349585;20332592;22408256;23208298;25556069;28862933;28863025;30239857;31542962;35225287;39627282;44295669;47740356;49442269;50086102;50143078;51430115;57397873;6056869;6469006;7466755;12447363;14646184;19883914;19933913;19933998;25701638;34204877;38040850;38040996;41350600;42799352;43121215;44459685;45227568;47138356;48410594;50356836;56629382;57093931;2360907;6910998;6911058;7768262;19776533;21437133;24212238;26216967;28498419;31381821;32820383;37841660;40187953;46980917;47056438;11852036;11852313;34196392;34196642;34197120;46646617;47058210;47769626;47860605;48408766;49843207;1530183;5917179;14704127;19388436;28777805;29745746;31008515;32374159;32374229;34778885;34780323;35102417;39246873;41884464;44918938;45208348;2458794;4755057;7567782;13834341;14386204;14386258;14864363;16642911;19169479;19927162;21283994;25939628;32645990;33243781;39075471;39475447;39523960;41307293;41307653;42624688;47423410;48484663;890617;2063516;2063628;5697185;12694724;12694843;14189270;16654284;23948875;24060088;24061436;26582722;27121644;30462670;31004082;31008729;41342435;47423429;48546281;49105291;49706610;49707059;1057253;4696988;4785667;5844127;8703377;9497794;14542266;17565960;22877523;26574526;36039685;37966830;40348317;40348916;43605848;45605184;48991447;97871;3138964;3139098;4696570;9214780;10623635;10623918;11578219;13037972;9792668;11533439;19614248;1240712;3953831;4486054;7425780;7586173;9144094;15288230;16288787;16661632;17252402;19635029;19712585;21992015;24806071;25529008;27402287;27924393;29853646;30388762;6667053;8805518;9915404;19062516;19825065;27496596;30556200;707722;4736821;7083888;10445833;18310157;22502207;24035978;28620123;28620285;28620741;29008021;29240701;31633894;31633941;32684542;32684728;33189967;34628731;37392073;41481923;43152728;43994323;51044685;53409288;53409491;3556994;7461186;8751320;9741757;13045502;20944806;22348091;25216587;27899403;33748855;36195839;40167605;45973023;46789944;47097597;48715897;50733267;53246541;53622681;1476804;2569893;2691937;3946898;7236279;14290260;15063677;22939380;29632887;32440160;35830127;38540135;39029736;39314547;39697613;4638422;6350517;9670095;12884331;17664790;29440547;31777019;35917982;36419984;40702655;1441050;1477174;11338764;13306039;13676439;19137857;21105289;21105343;26118762;39130194;41075494;43594761;43719677;43919422;1566680;1818513;4401619;7462161;11191877;12189987;15518234;16018616;21245929;21246233;22101829;26478007;34276163;34276319;40448599;40448931;40449032;891385;960462;3909197;3932477;3932661;8202954;9466438;11959393;11959546;12889654;20044293;27167204;32503330;32770486;7322016;7785022;10157534;10333908;10334348;10804587;13807820;13808300;13819438;17261513;20787904;25442576;31268581;32555792;1735692;1862956;1863098;6600104;8011135;9453553;9803177;9803332;11275338;11801358;11802378;11802478;12549933;19677001;22976296;24092601;26090581;26090742;27331485;28058460;28793136;28793312;30389232;6933357;8866630;12006198;12006436;13116286;13118037;13118196;13123954;14362174;14812064;15916398;17244816;19851226;19851380;20320895;21110647;28113892;28962510;29794061;29932633;32592875;32780106;1275410;1275736;1282359;7102880;7204339;12820619;13128749;19852585;20637672;20649072;21330242;21638705;24770258;26806119;26806252;26892911;29619032;31893694;1804735;2308622;3274885;3507812;7103847;19378074;20928279;20928687;21480687;26057132;29770391;29770446;31577627;31952142;204750;509055;86429;50444;152203;4689;6705;8375;3297;1039;13395;3407;2525;380;19398;2294;49;31406;435;905;6213;16610;3332;136;291;5991;2855;500;285;519;1008;469;1;29619;35;236;2499;3302;3389;5932;13073;14585;3232;3712;5147;137;3152;4786;4941;838;6775;468;3401;1216;13504;527;6311;146;2371;160302;160579;130955;5122;263519;33945;732	4677607;4677778;12837741;14163178;21982915;29739531;37387760;39521139;43251071;45648009;45700753;50246788;50347197;50797810;62596238;63336211;9041348;13740123;13925548;25294844;27207667;32127358;32744335;32745118;33323465;33323524;38651888;39652564;41753001;41840410;47373695;47664812;49902002;50024001;53274515;54378773;54544449;57795632;58127314;61994853;62548221;2385349;2686217;2811948;2845813;5819390;7089272;8264760;8264954;8265071;8266341;8430054;8772973;8874211;10092265;10188274;10704509;11525670;12696525;14346115;17401683;20277356;21062559;24681005;26413141;26413346;35512714;42161391;44591361;47376543;48852046;54253069;56076497;61476590;65391662;67005638;70199420;72482987;72848890;73808656;5976837;7511496;8893537;23034494;25411100;28766770;34188095;35119783;38942257;38942800;42239674;42282472;43655611;48679625;48755093;48755147;48755349;49524491;49979686;50592271;59763766;59764588;59764763;61199308;65022329;65385535;65669333;71947510;73500198;219494;3588298;10651290;12684418;13576762;13595710;15117419;22187166;22649951;23527976;24746212;24746604;26109883;30226667;30868323;30868665;31056383;31546157;34991873;36147094;36163411;36163603;36163817;38926401;43421449;44008399;48418769;48419953;49366833;50522478;54837746;54843009;1688651;7377567;7664934;7665237;10175231;10176253;21533647;22120164;25501826;26580562;26580664;27188295;29372734;35250659;37486693;37987147;42075393;42075492;43920837;44673854;44809238;44809668;44810317;49184005;49184085;51476451;54139444;54888885;54971491;55342580;57561281;1735555;3767421;13077477;13706488;15630850;15637085;28322279;28748148;29737599;36355419;44140078;45499450;45845932;47848364;48866269;3184951;3341218;3368971;6822111;14510440;15563869;16462077;17105813;19247210;19964577;28319673;28319939;28321143;28936158;37038171;37101380;37144976;38921841;38928643;46865635;446347;1238686;1238832;12445645;16007904;17452412;20523925;21900010;29336087;30950750;31015362;33907621;34053543;36256355;36789821;39931569;39933344;43686660;43841561;44197142;44552839;44875140;46920491;49167984;4831115;5219493;5935229;8076690;8076989;8512525;11411191;12326562;16119854;19077058;23311809;28949332;36761448;37279658;37579655;38692699;39266101;42534999;43784446;43787817;43800770;43801908;43802034;44075693;46225428;46771162;47333132;49048374;49103139;49310813;652064;3020437;4243490;4887622;4928781;5559813;7113624;8038025;8519202;8564808;8944955;10537149;10549139;11671776;11941508;11941706;20927075;23382066;27357855;27410390;27410475;28223811;28852833;32680783;34308164;35552538;35604589;44339406;45219696;48883957;51329455;53696278;57514472;60157085;680625;1907550;4806479;6080447;6436261;11013050;13014902;13393453;14054200;14586904;22924438;23009016;23867674;26087575;26613000;26917188;27914277;29323414;32124703;35604476;39275747;39275934;39717560;39717659;42074999;48201594;54841992;57165160;57165250;57165534;59696322;59696645;3060782;6172302;6940171;6940282;6940421;8686830;8907786;9911246;14313971;14314125;14915289;22053487;22053605;22053701;26963872;35830694;37404100;39995979;6853379;8624874;8629976;12847295;13101507;13470022;18172271;25028525;25354793;25356229;31587252;32525439;36721071;38881710;4209467;4988960;8279923;10261552;13989992;16349514;16349620;20333282;22408311;23208518;25556168;28862962;28863045;30239993;31543099;35225350;39627339;44295738;47740379;49442286;50086325;50143131;51430337;57397888;6056923;6469122;7466824;12447438;14646258;19883997;19933965;19934024;25701840;34204949;38040906;38041021;41350950;42799532;43121320;44459873;45227649;47138434;48410669;50357027;56629418;57093969;2361174;6911011;6911068;7768316;19776843;21437447;24212425;26217599;28498486;31381832;32823250;37841742;40188182;46982039;47056491;11852267;11852333;34196544;34196668;34197188;46646678;47058263;47769812;47860785;48409096;49843436;1530220;5917552;14704461;19388560;28777903;29745791;31008577;32374183;32374288;34778940;34780334;35102507;39246941;41884533;44919044;45208459;2458864;4755157;7567842;13834441;14386240;14386391;14864421;16643318;19169549;19927507;21284081;25939707;32646016;33246321;39075579;39475704;39524140;41307354;41307867;42624789;47423420;48484674;890714;2063568;2063665;5697283;12694775;12694866;14192144;16657104;23948958;24060317;24061495;26582818;27121719;30462768;31004114;31008752;41342538;47424680;48546339;49105389;49706991;49707334;1057308;4697213;4785719;5844803;8703607;9497826;14542490;17566037;22877592;26574632;36039906;37966905;40348392;40348980;43605906;45605322;48991523;97882;3139035;3139108;4696587;9215130;10623707;10623961;11578382;13040027;9792723;11533456;19614534;1240905;3954055;4486622;7425790;7586422;9144205;15288299;16288844;16661698;17252467;19635247;19712767;21992225;24806122;25529072;27402379;27924474;29853873;30388896;6667261;8805648;9915415;19062590;19825125;27496651;30556264;707867;4736895;7083905;10445925;18310383;22502278;24036021;28620231;28620418;28621127;29008147;29240783;31633905;31633975;32684572;32684802;33190188;34628838;37392112;41481973;43152853;43994333;51044767;53409392;53409507;3557204;7461241;8751337;9741813;13045583;20944874;22348154;25216832;27899472;33748918;36196091;40167688;45973252;46789995;47097640;48716111;50733278;53246597;53622696;1477015;2569931;2691971;3947133;7236432;14290477;15063748;22939400;29633112;32440176;35830149;38540161;39029806;39314605;39697645;4638528;6350549;9670173;12884485;17664809;29440759;31777254;35918191;36420055;40702726;1441254;1477616;11338829;13306051;13676530;19137891;21105325;21105480;26118880;39130404;41075562;43595055;43719702;43919489;1566714;1819212;4402134;7462215;11191982;12190000;15518260;16018781;21246002;21246439;22101871;26478044;34276184;34276347;40448665;40448997;40449144;891607;960532;3909274;3932629;3932956;8203019;9466519;11959413;11959564;12889950;20044335;27167284;32503399;32770725;7322117;7785115;10157595;10333973;10334592;10804932;13807873;13808344;13819616;17261568;20787977;25443088;31268659;32555851;1735773;1862978;1863169;6600159;8011148;9453610;9803288;9803404;11275357;11801369;11802452;11802555;12550251;19677019;22976371;24092663;26090609;26090814;27331540;28058520;28793163;28793384;30389448;6933719;8866706;12006256;12006461;13116540;13118152;13118528;13124280;14362225;14812119;15916583;17245133;19851249;19851403;20320908;21110873;28114157;28962613;29794118;29932817;32592900;32780203;1275697;1275753;1282511;7102974;7204475;12820681;13128886;19852647;20637727;20649127;21330319;21638752;24770509;26806159;26806263;26892978;29619098;31893764;1804800;2308653;3276118;3507873;7103937;19378112;20928468;20928796;21480933;26057350;29770401;29770493;31577733;31952218;204808;509291;86575;50536;152253;5004;6779;8393;3404;1099;13589;3618;2825;512;19431;2507;108;31463;460;942;6271;16691;3561;273;327;6062;2921;548;394;572;1056;529;60;29840;185;330;2554;3322;3418;6045;13172;14630;3285;3756;5195;230;3337;4923;4977;988;6827;663;3539;1278;13560;606;6377;159;2565;160557;160591;131122;5363;263606;34076;746	+;+;+;+;+;+;+;+;+;+;+;+;+;+;+;+;-;-;-;-;-;-;-;-;-;-;-;-;-;-;-;-;-;-;-;-;-;-;-;-;-;-;-;-;-;-;-;-;-;-;-;-;-;-;-;-;-;-;-;-;-;-;-;-;-;-;-;-;-;-;-;-;-;-;-;-;-;-;-;-;+;+;+;+;+;+;+;+;+;+;+;+;+;+;+;+;+;+;+;+;+;+;+;+;+;+;+;+;+;-;-;-;-;-;-;-;-;-;-;-;-;-;-;-;-;-;-;-;-;-;-;-;-;-;-;-;-;-;-;-;-;+;+;+;+;+;+;+;+;+;+;+;+;+;+;+;+;+;+;+;+;+;+;+;+;+;+;+;+;+;+;+;+;+;+;+;+;+;+;+;+;+;+;+;+;+;+;-;-;-;-;-;-;-;-;-;-;-;-;-;-;-;-;-;-;-;-;+;+;+;+;+;+;+;+;+;+;+;+;+;+;+;+;+;+;+;+;+;+;+;+;-;-;-;-;-;-;-;-;-;-;-;-;-;-;-;-;-;-;-;-;-;-;-;-;-;-;-;-;-;-;+;+;+;+;+;+;+;+;+;+;+;+;+;+;+;+;+;+;+;+;+;+;+;+;+;+;+;+;+;+;+;+;+;+;-;-;-;-;-;-;-;-;-;-;-;-;-;-;-;-;-;-;-;-;-;-;-;-;-;-;-;-;-;-;-;-;+;+;+;+;+;+;+;+;+;+;+;+;+;+;+;+;+;+;-;-;-;-;-;-;-;-;-;-;-;-;-;-;-;-;-;-;-;-;-;-;-;-;-;-;-;-;-;-;-;-;-;-;-;-;-;-;+;+;+;+;+;+;+;+;+;+;+;+;+;+;+;+;+;+;+;+;+;+;+;+;+;+;+;+;+;+;+;+;+;+;+;+;+;-;-;-;-;-;-;-;-;-;-;-;+;+;+;+;+;+;+;+;+;+;+;+;+;+;+;+;-;-;-;-;-;-;-;-;-;-;-;-;-;-;-;-;-;-;-;-;-;-;-;-;-;-;-;-;-;-;-;-;-;-;-;-;-;-;-;-;-;-;-;-;+;+;+;+;+;+;+;+;+;+;+;+;+;+;+;+;+;+;+;+;+;+;+;+;+;+;-;-;-;-;-;-;-;-;-;-;-;-;-;-;-;-;-;-;-;-;-;-;+;+;+;+;+;+;+;-;-;-;-;-;-;-;-;-;-;-;-;-;-;-;-;-;-;-;-;-;-;-;-;-;+;+;+;+;+;+;+;+;+;+;+;+;+;+;+;+;+;+;+;-;-;-;-;-;-;-;-;-;-;-;-;-;-;-;+;+;+;+;+;+;+;+;+;+;-;-;-;-;-;-;-;-;-;-;-;-;-;-;+;+;+;+;+;+;+;+;+;+;+;+;+;+;+;+;+;-;-;-;-;-;-;-;-;-;-;-;-;-;-;+;+;+;+;+;+;+;+;+;+;+;+;+;+;-;-;-;-;-;-;-;-;-;-;-;-;-;-;-;-;-;-;-;-;-;-;-;+;+;+;+;+;+;+;+;+;+;+;+;+;+;+;+;+;+;+;+;+;+;+;+;+;+;+;+;+;+;+;+;+;+;+;+;+;+;+;+;-;-;-;-;-;-;-;-;-;-;-;-;-;-;+;-;+;-;-;+;+;-;+;+;+;-;-;-;-;+;-;+;+;+;-;+;-;+;+;+;-;-;+;+;+;-;+;-;+;-;-;+;+;-;-;-;+;+;+;+;-;+;+;+;+;+;+;-;-;+;-;+;+;-;-;+;-;+;+;+	125731	46210.86	74559.41	82502.28	83804.61	88488.83	68800.26	83258.81	64585.41	65798.25	72003.03	54755.56	62785.08	27631.50	48848.54	45933.20	40798.83	34093.85	25687.99	26649.68	21878.66	24402.63	17232.56	32740.95	38232.98	27489.36	25392.18
NotFur1_Unknown_124:LINE:LINE	CM025008.1;CM025008.1;CM025008.1;CM025008.1;CM025008.1;CM025008.1;CM025008.1;CM025008.1;CM025008.1;CM025008.1;CM025008.1;CM025008.1;CM025008.1;CM025008.1;CM025008.1;CM025008.1;CM025008.1;CM025008.1;CM025008.1;CM025008.1;CM025008.1;CM025008.1;CM025008.1;CM025008.1;CM025008.1;CM025008.1;CM025008.1;CM025008.1;CM025009.1;CM025009.1;CM025009.1;CM025009.1;CM025009.1;CM025009.1;CM025009.1;CM025009.1;CM025009.1;CM025009.1;CM025009.1;CM025009.1;CM025009.1;CM025009.1;CM025009.1;CM025009.1;CM025009.1;CM025009.1;CM025009.1;CM025009.1;CM025009.1;CM025009.1;CM025009.1;CM025009.1;CM025009.1;CM025009.1;CM025009.1;CM025009.1;CM025009.1;CM025009.1;CM025009.1;CM025009.1;CM025009.1;CM025009.1;CM025009.1;CM025009.1;CM025010.1;CM025010.1;CM025010.1;CM025010.1;CM025010.1;CM025010.1;CM025010.1;CM025010.1;CM025010.1;CM025010.1;CM025010.1;CM025010.1;CM025010.1;CM025010.1;CM025010.1;CM025010.1;CM025010.1;CM025010.1;CM025010.1;CM025010.1;CM025010.1;CM025010.1;CM025010.1;CM025010.1;CM025010.1;CM025010.1;CM025010.1;CM025010.1;CM025010.1;CM025010.1;CM025010.1;CM025010.1;CM025010.1;CM025010.1;CM025010.1;CM025010.1;CM025011.1;CM025011.1;CM025011.1;CM025011.1;CM025011.1;CM025011.1;CM025011.1;CM025011.1;CM025011.1;CM025011.1;CM025011.1;CM025011.1;CM025011.1;CM025011.1;CM025011.1;CM025011.1;CM025011.1;CM025011.1;CM025011.1;CM025011.1;CM025011.1;CM025011.1;CM025011.1;CM025012.1;CM025012.1;CM025012.1;CM025012.1;CM025012.1;CM025012.1;CM025012.1;CM025012.1;CM025012.1;CM025012.1;CM025012.1;CM025012.1;CM025012.1;CM025012.1;CM025012.1;CM025012.1;CM025012.1;CM025012.1;CM025012.1;CM025012.1;CM025012.1;CM025012.1;CM025012.1;CM025012.1;CM025013.1;CM025013.1;CM025013.1;CM025013.1;CM025013.1;CM025013.1;CM025013.1;CM025013.1;CM025013.1;CM025013.1;CM025013.1;CM025013.1;CM025013.1;CM025013.1;CM025013.1;CM025013.1;CM025013.1;CM025013.1;CM025013.1;CM025013.1;CM025013.1;CM025013.1;CM025014.1;CM025014.1;CM025014.1;CM025014.1;CM025014.1;CM025014.1;CM025014.1;CM025014.1;CM025014.1;CM025015.1;CM025015.1;CM025015.1;CM025015.1;CM025015.1;CM025015.1;CM025015.1;CM025015.1;CM025015.1;CM025015.1;CM025015.1;CM025015.1;CM025015.1;CM025015.1;CM025015.1;CM025015.1;CM025015.1;CM025015.1;CM025015.1;CM025015.1;CM025015.1;CM025015.1;CM025015.1;CM025015.1;CM025015.1;CM025015.1;CM025015.1;CM025016.1;CM025016.1;CM025016.1;CM025016.1;CM025016.1;CM025016.1;CM025016.1;CM025016.1;CM025016.1;CM025016.1;CM025016.1;CM025016.1;CM025016.1;CM025016.1;CM025016.1;CM025016.1;CM025016.1;CM025016.1;CM025016.1;CM025016.1;CM025016.1;CM025016.1;CM025017.1;CM025017.1;CM025017.1;CM025017.1;CM025017.1;CM025017.1;CM025017.1;CM025017.1;CM025017.1;CM025017.1;CM025017.1;CM025017.1;CM025017.1;CM025017.1;CM025017.1;CM025017.1;CM025017.1;CM025017.1;CM025017.1;CM025017.1;CM025017.1;CM025017.1;CM025017.1;CM025018.1;CM025018.1;CM025018.1;CM025018.1;CM025018.1;CM025018.1;CM025018.1;CM025018.1;CM025018.1;CM025018.1;CM025018.1;CM025018.1;CM025018.1;CM025018.1;CM025018.1;CM025018.1;CM025018.1;CM025018.1;CM025019.1;CM025019.1;CM025019.1;CM025019.1;CM025019.1;CM025019.1;CM025020.1;CM025020.1;CM025020.1;CM025020.1;CM025020.1;CM025020.1;CM025020.1;CM025020.1;CM025020.1;CM025020.1;CM025020.1;CM025020.1;CM025020.1;CM025020.1;CM025020.1;CM025020.1;CM025021.1;CM025021.1;CM025021.1;CM025021.1;CM025021.1;CM025021.1;CM025021.1;CM025021.1;CM025021.1;CM025021.1;CM025021.1;CM025021.1;CM025021.1;CM025021.1;CM025021.1;CM025021.1;CM025021.1;CM025021.1;CM025021.1;CM025021.1;CM025021.1;CM025021.1;CM025021.1;CM025021.1;CM025021.1;CM025021.1;CM025021.1;CM025021.1;CM025021.1;CM025021.1;CM025021.1;CM025021.1;CM025021.1;CM025021.1;CM025021.1;CM025021.1;CM025021.1;CM025021.1;CM025022.1;CM025022.1;CM025022.1;CM025022.1;CM025022.1;CM025022.1;CM025022.1;CM025022.1;CM025022.1;CM025022.1;CM025022.1;CM025022.1;CM025022.1;CM025022.1;CM025022.1;CM025022.1;CM025022.1;CM025023.1;CM025023.1;CM025023.1;CM025023.1;CM025023.1;CM025023.1;CM025023.1;CM025023.1;CM025023.1;CM025023.1;CM025023.1;CM025023.1;CM025023.1;CM025023.1;CM025023.1;CM025023.1;CM025023.1;CM025023.1;CM025023.1;CM025023.1;CM025023.1;CM025023.1;CM025024.1;CM025024.1;CM025024.1;CM025024.1;CM025024.1;CM025024.1;CM025024.1;CM025024.1;CM025024.1;CM025024.1;CM025024.1;CM025024.1;CM025024.1;CM025024.1;CM025024.1;CM025024.1;CM025024.1;CM025024.1;CM025024.1;CM025024.1;CM025024.1;CM025025.1;CM025025.1;CM025025.1;CM025025.1;CM025025.1;CM025025.1;CM025025.1;CM025025.1;CM025025.1;CM025025.1;CM025026.1;CM025026.1;CM025026.1;CM025026.1;CM025026.1;CM025026.1;CM025026.1;CM025026.1;CM025026.1;CM025026.1;CM025026.1;JAAVVJ010000024.1;JAAVVJ010000089.1;JAAVVJ010000129.1;JAAVVJ010001906.1;JAAVVJ010009851.1;JAAVVJ010011929.1;JAAVVJ010014792.1;JAAVVJ010018074.1;JAAVVJ010023370.1;JAAVVJ010024101.1;JAAVVJ010024859.1;JAAVVJ010025135.1;JAAVVJ010027123.1;JAAVVJ010028454.1;JAAVVJ010028929.1;JAAVVJ010030373.1;JAAVVJ010033122.1;JAAVVJ010035534.1;JAAVVJ010036064.1;JAAVVJ010036453.1;JAAVVJ010038077.1;JAAVVJ010038737.1	4721163;9868688;16323537;17732520;18860226;19542443;22996517;24162180;24247546;25731701;28091732;30823825;35200206;43697173;44573913;45511414;50930127;56758985;57542704;21453473;24865206;31753841;32625475;33687096;40328831;44602667;48048329;52143464;1695297;8000777;10558317;16297122;17236288;17701121;19904010;24623501;26073901;34101730;40396657;40850187;40943792;46214720;47728335;49041094;52111639;63652173;63853732;69321190;69856885;5038187;8396545;15237523;17824381;24549522;25179283;26597998;29109607;40729611;47527854;54480560;56820259;56820317;71452232;72796721;811414;2603809;16708004;20406202;21630380;22216457;24780757;30987430;32865900;33091607;33810987;40949545;46389785;46672118;47260516;48493286;54220676;2280177;6828497;7535210;13736465;19258374;20079848;23935487;29973099;32505666;33863431;35045061;40594560;41083306;44360756;44932679;46348437;47154962;48583734;55520611;786405;967679;3394449;10828242;11544820;12900513;19843038;29094375;34569598;35250355;38430441;42121376;43093372;1412241;16417934;17365832;17468999;18940431;19604732;20525229;37447674;47982180;48169980;833847;1146291;4669127;11523365;17985207;19544125;22978396;33357977;38207423;38759990;45068441;1050089;4109478;10113126;11163800;17930867;21624432;22694390;29848054;31765105;35974670;36752873;47239265;47412184;2659665;6340430;18388388;21857284;25983228;29603816;40889652;41289194;51393880;54247140;55570941;57740340;5334574;14154835;17084679;20310695;20746680;23219445;39622996;43310654;50306516;52310430;10671879;23084564;30375389;36114867;41948990;11267394;20108107;20293987;37586962;401322;4887624;7079679;14245101;14655689;16122226;21647407;22845485;28843102;28941704;29148728;45414860;47354288;48852543;50692993;4630059;7721286;22021549;25711333;26816169;30496853;35612263;39764157;40044364;46665476;50691754;53171287;459823;861667;4821623;5051567;10940044;19058728;21774756;29500587;32431106;34554676;39613305;42967418;44837575;51694716;52584963;7105945;8454129;10976405;13141839;39292572;40862780;41695870;1540180;12656218;16800549;26091069;33966722;35999475;36000557;36737143;37732287;40973456;41394366;45028828;45249144;2471347;6397280;6918018;10457218;12731919;14273804;15273552;17718779;35249314;39138446;6105;5543671;8759139;9774136;13283855;13499762;19122618;20429441;23157364;38886104;44901065;3617228;4510816;11780094;13759944;21182608;31958248;37699091;60345;11291185;20224754;1855031;8749869;19234818;3896035;5637284;6435976;9915240;12273479;23100042;24932607;4900943;10176984;14775279;16317904;22763082;25104164;30376425;30826768;32557732;5044226;6698235;6699155;8275748;11762143;14580898;15927207;17891858;17985502;22027952;22042166;22555872;23189739;23703890;24328077;24983400;27383213;27681730;31616173;32281626;32515412;34056633;35055093;43245797;11305129;15340476;22803334;23803267;24275931;31675549;33893858;36432028;38061780;38696847;41259046;42282062;48953014;53700462;3742880;5663317;15972721;16623759;16800032;18155340;24440923;25664723;33584903;36138396;39320307;39376689;7423947;9958661;10357699;16193918;23813968;664879;6814997;10047966;16566711;23438818;26741503;38016001;39248350;41991553;5847373;8818859;12977032;13410905;15776838;18295610;19895867;20884816;23667697;24058320;28717063;28982608;34681319;4834327;5884200;9081576;12619315;14352767;17609746;22479446;24093880;26183759;26825049;30542159;32059102;13845177;14325778;15176209;16950115;21310409;22308278;25284892;26574253;28412411;1259235;9456577;10979946;11013117;13356758;17627190;22457775;8258130;15385906;20645301;6227578;8850772;13280795;26000982;29742111;7892502;14130353;15104501;19593272;19722020;26852236;198854;21454;25793;2429;1371;359;7946;2135;5616;845;16565;57965;6494;1481;29982;16513;15481;48638;5532;1267;26269;4632	4721243;9868780;16323601;17732564;18860303;19542512;22996553;24162244;24247580;25731769;28091806;30823900;35200275;43697236;44573991;45511484;50930221;56759025;57542793;21453584;24865253;31753877;32625547;33687165;40328893;44602735;48048389;52143551;1695363;8000868;10558342;16297211;17236367;17701181;19904079;24623576;26073934;34101786;40396734;40850230;40943854;46214800;47728385;49041165;52111732;63652198;63853812;69321239;69856997;5038229;8396556;15237545;17824424;24549584;25179297;26598012;29109617;40729681;47527866;54480633;56820269;56820377;71452249;72796801;811500;2603898;16708048;20406273;21630421;22216542;24780805;30987442;32865982;33091683;33811077;40949563;46389860;46672202;47260594;48493368;54220762;2280250;6828566;7535259;13736546;19258389;20079869;23935584;29973152;32505684;33863442;35045133;40594585;41083383;44360789;44932761;46348448;47155027;48583783;55520670;786463;967769;3394507;10828301;11544903;12900592;19843117;29094442;34569684;35250455;38430487;42121465;43093432;1412257;16417947;17365865;17469061;18940445;19604789;20525285;37447747;47982215;48170023;833929;1146369;4669205;11523449;17985251;19544197;22978450;33358046;38207504;38760062;45068507;1050144;4109545;10113141;11163871;17930916;21624444;22694400;29848113;31765191;35974736;36752967;47239324;47412245;2659749;6340496;18388478;21857376;25983247;29603891;40889679;41289277;51393961;54247200;55570955;57740354;5334630;14154888;17084750;20310761;20746776;23219506;39623057;43310698;50306595;52310484;10671948;23084606;30375456;36114912;41949062;11267417;20108125;20294004;37587001;401407;4887699;7079711;14245161;14655762;16122312;21647464;22845544;28843167;28941792;29148817;45414946;47354354;48852618;50693050;4630098;7721337;22021571;25711350;26816238;30496910;35612311;39764172;40044414;46665566;50691832;53171358;459903;861757;4821695;5051614;10940127;19058776;21774827;29500698;32431179;34554746;39613368;42967488;44837652;51694782;52585010;7106027;8454140;10976469;13141855;39292657;40862845;41695910;1540244;12656259;16800631;26091172;33966800;35999509;36000595;36737233;37732344;40973527;41394416;45028925;45249229;2471413;6397295;6918101;10457229;12731932;14273881;15273565;17718805;35249372;39138515;6153;5543681;8759220;9774193;13283936;13499805;19122656;20429482;23157451;38886187;44901142;3617244;4510876;11780161;13759958;21182684;31958319;37699102;60387;11291260;20224841;1855121;8749949;19234837;3896120;5637356;6436060;9915298;12273517;23100135;24932693;4900987;10176994;14775308;16317981;22763146;25104240;30376482;30826845;32557829;5044302;6698331;6699251;8275801;11762223;14580974;15927294;17891890;17985582;22028022;22042236;22555908;23189818;23703981;24328163;24983434;27383304;27681809;31616265;32281636;32515460;34056712;35055127;43245901;11305146;15340498;22803350;23803358;24275981;31675603;33893964;36432087;38061791;38696943;41259122;42282103;48953038;53700503;3742890;5663404;15972777;16623809;16800091;18155414;24441003;25664795;33584955;36138491;39320388;39376751;7424016;9958754;10357716;16193986;23814038;664970;6815086;10048061;16566755;23438900;26741560;38016069;39248417;41991621;5847388;8818935;12977053;13410976;15776903;18295651;19895907;20884888;23667738;24058395;28717082;28982658;34681384;4834391;5884276;9081650;12619360;14352846;17609832;22479498;24093957;26183831;26825132;30542243;32059185;13845188;14325835;15176221;16950188;21310421;22308364;25284907;26574288;28412464;1259276;9456680;10980011;11013205;13356825;17627233;22457854;8258186;15385941;20645339;6227646;8850835;13280833;26001052;29742199;7892521;14130437;15104543;19593344;19722093;26852311;198948;21526;25868;2496;1444;438;7960;2219;5686;865;16630;58047;6527;1541;30027;16604;15546;48719;5599;1325;26294;4714	-;-;-;-;-;-;-;-;-;-;-;-;-;-;-;-;-;-;-;+;+;+;+;+;+;+;+;+;-;-;-;-;-;-;-;-;-;-;-;-;-;-;-;-;-;-;-;-;-;+;+;+;+;+;+;+;+;+;+;+;+;+;+;+;-;-;-;-;-;-;-;-;-;-;-;-;-;-;-;-;-;+;+;+;+;+;+;+;+;+;+;+;+;+;+;+;+;+;+;+;-;-;-;-;-;-;-;-;-;-;-;-;-;+;+;+;+;+;+;+;+;+;+;-;-;-;-;-;-;-;-;-;-;-;+;+;+;+;+;+;+;+;+;+;+;+;+;-;-;-;-;-;-;-;-;-;-;-;-;+;+;+;+;+;+;+;+;+;+;-;-;-;-;-;+;+;+;+;-;-;-;-;-;-;-;-;-;-;-;-;-;-;-;+;+;+;+;+;+;+;+;+;+;+;+;-;-;-;-;-;-;-;-;-;-;-;-;-;-;-;+;+;+;+;+;+;+;-;-;-;-;-;-;-;-;-;-;-;-;-;+;+;+;+;+;+;+;+;+;+;-;-;-;-;-;-;-;-;-;-;-;+;+;+;+;+;+;+;-;-;-;+;+;+;-;-;-;-;-;-;-;+;+;+;+;+;+;+;+;+;-;-;-;-;-;-;-;-;-;-;-;-;-;-;-;-;-;-;-;-;-;-;-;-;+;+;+;+;+;+;+;+;+;+;+;+;+;+;-;-;-;-;-;-;-;-;-;-;-;-;+;+;+;+;+;-;-;-;-;-;-;-;-;-;+;+;+;+;+;+;+;+;+;+;+;+;+;-;-;-;-;-;-;-;-;-;-;-;-;+;+;+;+;+;+;+;+;+;-;-;-;-;-;-;-;+;+;+;+;+;+;+;+;-;-;-;-;-;-;-;-;-;+;+;-;-;-;-;+;+;-;+;+;-;-;-;-;-;+;+;-	26474	28.67	23.83	25.33	40.67	38.17	24.83	30.58	29.67	30.83	17.00	26.33	18.08	11.50	15.50	19.67	28.58	15.50	18.83	14.83	12.17	27.92	3.50	19.17	13.33	14.67	10.67
NotFur1_GapFilledScaffold_219_36563:RTE:LINE	CM025008.1;CM025008.1;CM025008.1;CM025008.1;CM025008.1;CM025008.1;CM025008.1;CM025008.1;CM025008.1;CM025008.1;CM025008.1;CM025008.1;CM025008.1;CM025008.1;CM025008.1;CM025008.1;CM025008.1;CM025008.1;CM025008.1;CM025008.1;CM025008.1;CM025008.1;CM025008.1;CM025008.1;CM025008.1;CM025008.1;CM025008.1;CM025008.1;CM025008.1;CM025008.1;CM025008.1;CM025008.1;CM025008.1;CM025008.1;CM025008.1;CM025008.1;CM025008.1;CM025008.1;CM025008.1;CM025008.1;CM025008.1;CM025008.1;CM025008.1;CM025008.1;CM025008.1;CM025008.1;CM025008.1;CM025008.1;CM025008.1;CM025008.1;CM025008.1;CM025008.1;CM025008.1;CM025008.1;CM025008.1;CM025008.1;CM025008.1;CM025008.1;CM025008.1;CM025008.1;CM025008.1;CM025008.1;CM025008.1;CM025008.1;CM025008.1;CM025008.1;CM025008.1;CM025008.1;CM025008.1;CM025008.1;CM025008.1;CM025008.1;CM025008.1;CM025008.1;CM025008.1;CM025008.1;CM025008.1;CM025008.1;CM025008.1;CM025008.1;CM025008.1;CM025008.1;CM025008.1;CM025008.1;CM025008.1;CM025008.1;CM025008.1;CM025008.1;CM025008.1;CM025008.1;CM025008.1;CM025008.1;CM025008.1;CM025008.1;CM025008.1;CM025008.1;CM025008.1;CM025008.1;CM025008.1;CM025008.1;CM025008.1;CM025008.1;CM025008.1;CM025008.1;CM025008.1;CM025008.1;CM025008.1;CM025008.1;CM025008.1;CM025008.1;CM025008.1;CM025008.1;CM025008.1;CM025008.1;CM025009.1;CM025009.1;CM025009.1;CM025009.1;CM025009.1;CM025009.1;CM025009.1;CM025009.1;CM025009.1;CM025009.1;CM025009.1;CM025009.1;CM025009.1;CM025009.1;CM025009.1;CM025009.1;CM025009.1;CM025009.1;CM025009.1;CM025009.1;CM025009.1;CM025009.1;CM025009.1;CM025009.1;CM025009.1;CM025009.1;CM025009.1;CM025009.1;CM025009.1;CM025009.1;CM025009.1;CM025009.1;CM025009.1;CM025009.1;CM025009.1;CM025009.1;CM025009.1;CM025009.1;CM025009.1;CM025009.1;CM025009.1;CM025009.1;CM025009.1;CM025009.1;CM025009.1;CM025009.1;CM025009.1;CM025009.1;CM025009.1;CM025009.1;CM025009.1;CM025009.1;CM025009.1;CM025009.1;CM025009.1;CM025009.1;CM025009.1;CM025009.1;CM025009.1;CM025009.1;CM025009.1;CM025009.1;CM025009.1;CM025009.1;CM025009.1;CM025009.1;CM025009.1;CM025009.1;CM025009.1;CM025009.1;CM025009.1;CM025009.1;CM025009.1;CM025009.1;CM025009.1;CM025009.1;CM025009.1;CM025009.1;CM025009.1;CM025009.1;CM025009.1;CM025009.1;CM025009.1;CM025009.1;CM025009.1;CM025009.1;CM025009.1;CM025009.1;CM025009.1;CM025009.1;CM025009.1;CM025009.1;CM025009.1;CM025009.1;CM025009.1;CM025009.1;CM025009.1;CM025009.1;CM025009.1;CM025009.1;CM025009.1;CM025009.1;CM025009.1;CM025009.1;CM025010.1;CM025010.1;CM025010.1;CM025010.1;CM025010.1;CM025010.1;CM025010.1;CM025010.1;CM025010.1;CM025010.1;CM025010.1;CM025010.1;CM025010.1;CM025010.1;CM025010.1;CM025010.1;CM025010.1;CM025010.1;CM025010.1;CM025010.1;CM025010.1;CM025010.1;CM025010.1;CM025010.1;CM025010.1;CM025010.1;CM025010.1;CM025010.1;CM025010.1;CM025010.1;CM025010.1;CM025010.1;CM025010.1;CM025010.1;CM025010.1;CM025010.1;CM025010.1;CM025010.1;CM025010.1;CM025010.1;CM025010.1;CM025010.1;CM025010.1;CM025010.1;CM025010.1;CM025010.1;CM025010.1;CM025010.1;CM025010.1;CM025010.1;CM025010.1;CM025010.1;CM025010.1;CM025010.1;CM025010.1;CM025010.1;CM025010.1;CM025010.1;CM025010.1;CM025010.1;CM025010.1;CM025010.1;CM025010.1;CM025010.1;CM025010.1;CM025010.1;CM025010.1;CM025010.1;CM025010.1;CM025010.1;CM025010.1;CM025010.1;CM025010.1;CM025010.1;CM025010.1;CM025010.1;CM025010.1;CM025010.1;CM025010.1;CM025010.1;CM025010.1;CM025010.1;CM025010.1;CM025010.1;CM025010.1;CM025010.1;CM025010.1;CM025010.1;CM025011.1;CM025011.1;CM025011.1;CM025011.1;CM025011.1;CM025011.1;CM025011.1;CM025011.1;CM025011.1;CM025011.1;CM025011.1;CM025011.1;CM025011.1;CM025011.1;CM025011.1;CM025011.1;CM025011.1;CM025011.1;CM025011.1;CM025011.1;CM025011.1;CM025011.1;CM025011.1;CM025011.1;CM025011.1;CM025011.1;CM025011.1;CM025011.1;CM025011.1;CM025011.1;CM025011.1;CM025011.1;CM025011.1;CM025011.1;CM025011.1;CM025011.1;CM025011.1;CM025011.1;CM025011.1;CM025011.1;CM025011.1;CM025011.1;CM025011.1;CM025011.1;CM025011.1;CM025011.1;CM025011.1;CM025011.1;CM025011.1;CM025011.1;CM025011.1;CM025011.1;CM025011.1;CM025011.1;CM025011.1;CM025011.1;CM025011.1;CM025011.1;CM025011.1;CM025011.1;CM025011.1;CM025011.1;CM025011.1;CM025011.1;CM025011.1;CM025011.1;CM025011.1;CM025011.1;CM025011.1;CM025011.1;CM025011.1;CM025011.1;CM025011.1;CM025011.1;CM025012.1;CM025012.1;CM025012.1;CM025012.1;CM025012.1;CM025012.1;CM025012.1;CM025012.1;CM025012.1;CM025012.1;CM025012.1;CM025012.1;CM025012.1;CM025012.1;CM025012.1;CM025012.1;CM025012.1;CM025012.1;CM025012.1;CM025012.1;CM025012.1;CM025012.1;CM025012.1;CM025012.1;CM025012.1;CM025012.1;CM025012.1;CM025012.1;CM025012.1;CM025012.1;CM025012.1;CM025012.1;CM025012.1;CM025012.1;CM025012.1;CM025012.1;CM025012.1;CM025012.1;CM025012.1;CM025012.1;CM025012.1;CM025012.1;CM025012.1;CM025012.1;CM025012.1;CM025012.1;CM025012.1;CM025012.1;CM025012.1;CM025012.1;CM025012.1;CM025012.1;CM025012.1;CM025012.1;CM025012.1;CM025012.1;CM025012.1;CM025012.1;CM025012.1;CM025012.1;CM025012.1;CM025012.1;CM025012.1;CM025012.1;CM025012.1;CM025012.1;CM025012.1;CM025012.1;CM025012.1;CM025012.1;CM025012.1;CM025012.1;CM025012.1;CM025012.1;CM025012.1;CM025012.1;CM025012.1;CM025012.1;CM025012.1;CM025013.1;CM025013.1;CM025013.1;CM025013.1;CM025013.1;CM025013.1;CM025013.1;CM025013.1;CM025013.1;CM025013.1;CM025013.1;CM025013.1;CM025013.1;CM025013.1;CM025013.1;CM025013.1;CM025013.1;CM025013.1;CM025013.1;CM025013.1;CM025013.1;CM025013.1;CM025013.1;CM025013.1;CM025013.1;CM025013.1;CM025013.1;CM025013.1;CM025013.1;CM025013.1;CM025013.1;CM025013.1;CM025013.1;CM025013.1;CM025013.1;CM025013.1;CM025013.1;CM025013.1;CM025013.1;CM025013.1;CM025013.1;CM025013.1;CM025013.1;CM025013.1;CM025013.1;CM025013.1;CM025013.1;CM025013.1;CM025013.1;CM025013.1;CM025013.1;CM025013.1;CM025013.1;CM025013.1;CM025013.1;CM025013.1;CM025013.1;CM025013.1;CM025013.1;CM025013.1;CM025013.1;CM025013.1;CM025013.1;CM025013.1;CM025013.1;CM025013.1;CM025013.1;CM025013.1;CM025013.1;CM025013.1;CM025013.1;CM025013.1;CM025013.1;CM025013.1;CM025013.1;CM025013.1;CM025013.1;CM025013.1;CM025013.1;CM025013.1;CM025013.1;CM025013.1;CM025013.1;CM025013.1;CM025013.1;CM025013.1;CM025013.1;CM025013.1;CM025013.1;CM025013.1;CM025013.1;CM025013.1;CM025013.1;CM025013.1;CM025013.1;CM025013.1;CM025013.1;CM025013.1;CM025013.1;CM025013.1;CM025013.1;CM025013.1;CM025013.1;CM025013.1;CM025013.1;CM025013.1;CM025013.1;CM025013.1;CM025013.1;CM025013.1;CM025013.1;CM025013.1;CM025013.1;CM025013.1;CM025013.1;CM025013.1;CM025013.1;CM025014.1;CM025014.1;CM025014.1;CM025014.1;CM025014.1;CM025014.1;CM025014.1;CM025014.1;CM025014.1;CM025014.1;CM025014.1;CM025014.1;CM025014.1;CM025014.1;CM025014.1;CM025014.1;CM025014.1;CM025014.1;CM025014.1;CM025014.1;CM025014.1;CM025014.1;CM025014.1;CM025014.1;CM025014.1;CM025014.1;CM025014.1;CM025014.1;CM025014.1;CM025014.1;CM025014.1;CM025014.1;CM025014.1;CM025014.1;CM025014.1;CM025014.1;CM025014.1;CM025014.1;CM025014.1;CM025014.1;CM025014.1;CM025014.1;CM025014.1;CM025014.1;CM025014.1;CM025014.1;CM025014.1;CM025014.1;CM025014.1;CM025014.1;CM025014.1;CM025014.1;CM025014.1;CM025014.1;CM025014.1;CM025014.1;CM025014.1;CM025014.1;CM025014.1;CM025014.1;CM025014.1;CM025014.1;CM025014.1;CM025014.1;CM025014.1;CM025014.1;CM025014.1;CM025015.1;CM025015.1;CM025015.1;CM025015.1;CM025015.1;CM025015.1;CM025015.1;CM025015.1;CM025015.1;CM025015.1;CM025015.1;CM025015.1;CM025015.1;CM025015.1;CM025015.1;CM025015.1;CM025015.1;CM025015.1;CM025015.1;CM025015.1;CM025015.1;CM025015.1;CM025015.1;CM025015.1;CM025015.1;CM025015.1;CM025015.1;CM025015.1;CM025015.1;CM025015.1;CM025015.1;CM025015.1;CM025015.1;CM025015.1;CM025015.1;CM025015.1;CM025015.1;CM025015.1;CM025015.1;CM025015.1;CM025015.1;CM025015.1;CM025015.1;CM025015.1;CM025015.1;CM025015.1;CM025015.1;CM025015.1;CM025015.1;CM025015.1;CM025015.1;CM025015.1;CM025015.1;CM025015.1;CM025015.1;CM025015.1;CM025015.1;CM025015.1;CM025015.1;CM025015.1;CM025015.1;CM025015.1;CM025015.1;CM025015.1;CM025015.1;CM025015.1;CM025015.1;CM025015.1;CM025015.1;CM025015.1;CM025015.1;CM025015.1;CM025015.1;CM025015.1;CM025015.1;CM025015.1;CM025015.1;CM025015.1;CM025015.1;CM025015.1;CM025015.1;CM025015.1;CM025015.1;CM025015.1;CM025015.1;CM025015.1;CM025015.1;CM025015.1;CM025015.1;CM025015.1;CM025015.1;CM025015.1;CM025015.1;CM025015.1;CM025015.1;CM025016.1;CM025016.1;CM025016.1;CM025016.1;CM025016.1;CM025016.1;CM025016.1;CM025016.1;CM025016.1;CM025016.1;CM025016.1;CM025016.1;CM025016.1;CM025016.1;CM025016.1;CM025016.1;CM025016.1;CM025016.1;CM025016.1;CM025016.1;CM025016.1;CM025016.1;CM025016.1;CM025016.1;CM025016.1;CM025016.1;CM025016.1;CM025016.1;CM025016.1;CM025016.1;CM025016.1;CM025016.1;CM025016.1;CM025016.1;CM025016.1;CM025016.1;CM025016.1;CM025016.1;CM025016.1;CM025016.1;CM025016.1;CM025016.1;CM025016.1;CM025016.1;CM025016.1;CM025016.1;CM025016.1;CM025016.1;CM025016.1;CM025016.1;CM025016.1;CM025016.1;CM025016.1;CM025016.1;CM025016.1;CM025016.1;CM025016.1;CM025016.1;CM025016.1;CM025016.1;CM025016.1;CM025016.1;CM025016.1;CM025016.1;CM025016.1;CM025016.1;CM025016.1;CM025016.1;CM025016.1;CM025016.1;CM025016.1;CM025016.1;CM025016.1;CM025016.1;CM025016.1;CM025016.1;CM025016.1;CM025016.1;CM025016.1;CM025016.1;CM025016.1;CM025016.1;CM025016.1;CM025016.1;CM025016.1;CM025016.1;CM025016.1;CM025016.1;CM025016.1;CM025016.1;CM025016.1;CM025016.1;CM025016.1;CM025016.1;CM025016.1;CM025016.1;CM025016.1;CM025016.1;CM025016.1;CM025016.1;CM025016.1;CM025016.1;CM025016.1;CM025016.1;CM025016.1;CM025016.1;CM025016.1;CM025016.1;CM025016.1;CM025016.1;CM025017.1;CM025017.1;CM025017.1;CM025017.1;CM025017.1;CM025017.1;CM025017.1;CM025017.1;CM025017.1;CM025017.1;CM025017.1;CM025017.1;CM025017.1;CM025017.1;CM025017.1;CM025017.1;CM025017.1;CM025017.1;CM025017.1;CM025017.1;CM025017.1;CM025017.1;CM025017.1;CM025017.1;CM025017.1;CM025017.1;CM025017.1;CM025017.1;CM025017.1;CM025017.1;CM025017.1;CM025017.1;CM025017.1;CM025017.1;CM025017.1;CM025017.1;CM025017.1;CM025017.1;CM025017.1;CM025017.1;CM025017.1;CM025017.1;CM025017.1;CM025017.1;CM025017.1;CM025017.1;CM025017.1;CM025017.1;CM025017.1;CM025017.1;CM025017.1;CM025017.1;CM025017.1;CM025017.1;CM025017.1;CM025017.1;CM025017.1;CM025017.1;CM025017.1;CM025017.1;CM025017.1;CM025017.1;CM025017.1;CM025017.1;CM025017.1;CM025017.1;CM025017.1;CM025017.1;CM025018.1;CM025018.1;CM025018.1;CM025018.1;CM025018.1;CM025018.1;CM025018.1;CM025018.1;CM025018.1;CM025018.1;CM025018.1;CM025018.1;CM025018.1;CM025018.1;CM025018.1;CM025018.1;CM025018.1;CM025018.1;CM025018.1;CM025018.1;CM025018.1;CM025018.1;CM025018.1;CM025018.1;CM025018.1;CM025018.1;CM025018.1;CM025018.1;CM025018.1;CM025018.1;CM025018.1;CM025018.1;CM025018.1;CM025018.1;CM025018.1;CM025018.1;CM025018.1;CM025018.1;CM025018.1;CM025018.1;CM025018.1;CM025018.1;CM025018.1;CM025018.1;CM025018.1;CM025018.1;CM025018.1;CM025018.1;CM025018.1;CM025018.1;CM025018.1;CM025018.1;CM025018.1;CM025018.1;CM025018.1;CM025018.1;CM025018.1;CM025018.1;CM025018.1;CM025018.1;CM025018.1;CM025018.1;CM025018.1;CM025018.1;CM025018.1;CM025018.1;CM025018.1;CM025018.1;CM025018.1;CM025018.1;CM025018.1;CM025018.1;CM025018.1;CM025018.1;CM025018.1;CM025018.1;CM025018.1;CM025018.1;CM025018.1;CM025018.1;CM025018.1;CM025018.1;CM025018.1;CM025018.1;CM025018.1;CM025018.1;CM025018.1;CM025018.1;CM025018.1;CM025018.1;CM025019.1;CM025019.1;CM025019.1;CM025019.1;CM025019.1;CM025019.1;CM025019.1;CM025019.1;CM025019.1;CM025019.1;CM025019.1;CM025019.1;CM025019.1;CM025019.1;CM025019.1;CM025019.1;CM025019.1;CM025019.1;CM025019.1;CM025019.1;CM025019.1;CM025019.1;CM025019.1;CM025019.1;CM025020.1;CM025020.1;CM025020.1;CM025020.1;CM025020.1;CM025020.1;CM025020.1;CM025020.1;CM025020.1;CM025020.1;CM025020.1;CM025020.1;CM025020.1;CM025020.1;CM025020.1;CM025020.1;CM025020.1;CM025020.1;CM025020.1;CM025020.1;CM025020.1;CM025020.1;CM025020.1;CM025020.1;CM025020.1;CM025020.1;CM025020.1;CM025020.1;CM025020.1;CM025020.1;CM025020.1;CM025020.1;CM025020.1;CM025020.1;CM025020.1;CM025020.1;CM025020.1;CM025020.1;CM025020.1;CM025020.1;CM025020.1;CM025020.1;CM025020.1;CM025020.1;CM025020.1;CM025020.1;CM025020.1;CM025020.1;CM025021.1;CM025021.1;CM025021.1;CM025021.1;CM025021.1;CM025021.1;CM025021.1;CM025021.1;CM025021.1;CM025021.1;CM025021.1;CM025021.1;CM025021.1;CM025021.1;CM025021.1;CM025021.1;CM025021.1;CM025021.1;CM025021.1;CM025021.1;CM025021.1;CM025021.1;CM025021.1;CM025021.1;CM025021.1;CM025021.1;CM025021.1;CM025021.1;CM025021.1;CM025021.1;CM025021.1;CM025021.1;CM025021.1;CM025021.1;CM025021.1;CM025021.1;CM025021.1;CM025021.1;CM025021.1;CM025021.1;CM025021.1;CM025021.1;CM025021.1;CM025021.1;CM025021.1;CM025021.1;CM025021.1;CM025021.1;CM025021.1;CM025021.1;CM025021.1;CM025021.1;CM025021.1;CM025021.1;CM025021.1;CM025021.1;CM025021.1;CM025021.1;CM025021.1;CM025021.1;CM025021.1;CM025021.1;CM025021.1;CM025021.1;CM025021.1;CM025021.1;CM025021.1;CM025021.1;CM025021.1;CM025021.1;CM025021.1;CM025021.1;CM025021.1;CM025021.1;CM025021.1;CM025021.1;CM025021.1;CM025021.1;CM025021.1;CM025021.1;CM025021.1;CM025022.1;CM025022.1;CM025022.1;CM025022.1;CM025022.1;CM025022.1;CM025022.1;CM025022.1;CM025022.1;CM025022.1;CM025022.1;CM025022.1;CM025022.1;CM025022.1;CM025022.1;CM025022.1;CM025022.1;CM025022.1;CM025022.1;CM025022.1;CM025022.1;CM025022.1;CM025022.1;CM025022.1;CM025022.1;CM025022.1;CM025022.1;CM025022.1;CM025022.1;CM025022.1;CM025022.1;CM025022.1;CM025022.1;CM025022.1;CM025022.1;CM025022.1;CM025022.1;CM025022.1;CM025022.1;CM025022.1;CM025022.1;CM025022.1;CM025022.1;CM025022.1;CM025022.1;CM025022.1;CM025022.1;CM025022.1;CM025022.1;CM025022.1;CM025022.1;CM025022.1;CM025022.1;CM025022.1;CM025022.1;CM025022.1;CM025022.1;CM025022.1;CM025022.1;CM025022.1;CM025022.1;CM025022.1;CM025022.1;CM025022.1;CM025022.1;CM025022.1;CM025022.1;CM025022.1;CM025022.1;CM025022.1;CM025022.1;CM025022.1;CM025022.1;CM025022.1;CM025022.1;CM025023.1;CM025023.1;CM025023.1;CM025023.1;CM025023.1;CM025023.1;CM025023.1;CM025023.1;CM025023.1;CM025023.1;CM025023.1;CM025023.1;CM025023.1;CM025023.1;CM025023.1;CM025023.1;CM025023.1;CM025023.1;CM025023.1;CM025023.1;CM025023.1;CM025023.1;CM025023.1;CM025023.1;CM025023.1;CM025023.1;CM025023.1;CM025023.1;CM025023.1;CM025023.1;CM025023.1;CM025023.1;CM025023.1;CM025023.1;CM025023.1;CM025023.1;CM025023.1;CM025023.1;CM025023.1;CM025023.1;CM025023.1;CM025023.1;CM025023.1;CM025023.1;CM025023.1;CM025023.1;CM025023.1;CM025023.1;CM025023.1;CM025023.1;CM025023.1;CM025023.1;CM025023.1;CM025023.1;CM025023.1;CM025023.1;CM025023.1;CM025023.1;CM025023.1;CM025023.1;CM025023.1;CM025023.1;CM025023.1;CM025023.1;CM025023.1;CM025023.1;CM025023.1;CM025023.1;CM025023.1;CM025023.1;CM025023.1;CM025024.1;CM025024.1;CM025024.1;CM025024.1;CM025024.1;CM025024.1;CM025024.1;CM025024.1;CM025024.1;CM025024.1;CM025024.1;CM025024.1;CM025024.1;CM025024.1;CM025024.1;CM025024.1;CM025024.1;CM025024.1;CM025024.1;CM025024.1;CM025024.1;CM025024.1;CM025024.1;CM025024.1;CM025024.1;CM025024.1;CM025024.1;CM025024.1;CM025024.1;CM025024.1;CM025024.1;CM025024.1;CM025024.1;CM025024.1;CM025024.1;CM025024.1;CM025024.1;CM025024.1;CM025024.1;CM025024.1;CM025024.1;CM025024.1;CM025024.1;CM025024.1;CM025024.1;CM025024.1;CM025024.1;CM025024.1;CM025024.1;CM025024.1;CM025024.1;CM025024.1;CM025024.1;CM025024.1;CM025024.1;CM025024.1;CM025024.1;CM025024.1;CM025024.1;CM025024.1;CM025024.1;CM025024.1;CM025024.1;CM025024.1;CM025024.1;CM025024.1;CM025024.1;CM025024.1;CM025024.1;CM025024.1;CM025024.1;CM025024.1;CM025024.1;CM025025.1;CM025025.1;CM025025.1;CM025025.1;CM025025.1;CM025025.1;CM025025.1;CM025025.1;CM025025.1;CM025025.1;CM025025.1;CM025025.1;CM025025.1;CM025025.1;CM025025.1;CM025025.1;CM025025.1;CM025025.1;CM025025.1;CM025025.1;CM025025.1;CM025025.1;CM025025.1;CM025025.1;CM025025.1;CM025025.1;CM025025.1;CM025025.1;CM025025.1;CM025025.1;CM025025.1;CM025025.1;CM025025.1;CM025025.1;CM025025.1;CM025025.1;CM025025.1;CM025025.1;CM025025.1;CM025025.1;CM025025.1;CM025025.1;CM025025.1;CM025025.1;CM025026.1;CM025026.1;CM025026.1;CM025026.1;CM025026.1;CM025026.1;CM025026.1;CM025026.1;CM025026.1;CM025026.1;CM025026.1;CM025026.1;CM025026.1;CM025026.1;CM025026.1;CM025026.1;CM025026.1;CM025026.1;CM025026.1;CM025026.1;CM025026.1;CM025026.1;CM025026.1;CM025026.1;CM025026.1;CM025026.1;CM025026.1;CM025026.1;CM025026.1;CM025026.1;CM025026.1;CM025026.1;CM025026.1;CM025026.1;CM025026.1;CM025026.1;CM025026.1;CM025026.1;CM025026.1;CM025026.1;CM025026.1;CM025026.1;CM025026.1;CM025026.1;CM025026.1;JAAVVJ010000020.1;JAAVVJ010000021.1;JAAVVJ010000022.1;JAAVVJ010000026.1;JAAVVJ010000028.1;JAAVVJ010000029.1;JAAVVJ010000035.1;JAAVVJ010000040.1;JAAVVJ010000043.1;JAAVVJ010000043.1;JAAVVJ010000046.1;JAAVVJ010000049.1;JAAVVJ010000049.1;JAAVVJ010000077.1;JAAVVJ010000088.1;JAAVVJ010000088.1;JAAVVJ010000102.1;JAAVVJ010000122.1;JAAVVJ010000554.1;JAAVVJ010000600.1;JAAVVJ010000980.1;JAAVVJ010001419.1;JAAVVJ010002037.1;JAAVVJ010002452.1;JAAVVJ010003149.1;JAAVVJ010003275.1;JAAVVJ010003666.1;JAAVVJ010003922.1;JAAVVJ010004971.1;JAAVVJ010004971.1;JAAVVJ010005042.1;JAAVVJ010005752.1;JAAVVJ010005752.1;JAAVVJ010006112.1;JAAVVJ010006125.1;JAAVVJ010006151.1;JAAVVJ010006948.1;JAAVVJ010008173.1;JAAVVJ010008306.1;JAAVVJ010008306.1;JAAVVJ010008650.1;JAAVVJ010008990.1;JAAVVJ010009372.1;JAAVVJ010010027.1;JAAVVJ010010880.1;JAAVVJ010011587.1;JAAVVJ010011940.1;JAAVVJ010012183.1;JAAVVJ010013233.1;JAAVVJ010013686.1;JAAVVJ010014432.1;JAAVVJ010015663.1;JAAVVJ010016255.1;JAAVVJ010016624.1;JAAVVJ010018536.1;JAAVVJ010018536.1;JAAVVJ010019079.1;JAAVVJ010019187.1;JAAVVJ010019414.1;JAAVVJ010019526.1;JAAVVJ010020005.1;JAAVVJ010021094.1;JAAVVJ010021797.1;JAAVVJ010023298.1;JAAVVJ010023905.1;JAAVVJ010025877.1;JAAVVJ010026534.1;JAAVVJ010026861.1;JAAVVJ010028557.1;JAAVVJ010028914.1;JAAVVJ010028929.1;JAAVVJ010029102.1;JAAVVJ010029335.1;JAAVVJ010029588.1;JAAVVJ010029595.1;JAAVVJ010030465.1;JAAVVJ010030472.1;JAAVVJ010031784.1;JAAVVJ010031799.1;JAAVVJ010031888.1;JAAVVJ010031904.1;JAAVVJ010031904.1;JAAVVJ010032118.1;JAAVVJ010032341.1;JAAVVJ010032990.1;JAAVVJ010033017.1;JAAVVJ010033122.1;JAAVVJ010034218.1;JAAVVJ010034245.1;JAAVVJ010035386.1;JAAVVJ010035412.1;JAAVVJ010035475.1;JAAVVJ010035728.1;JAAVVJ010035921.1;JAAVVJ010035921.1;JAAVVJ010036206.1;JAAVVJ010036276.1;JAAVVJ010036564.1;JAAVVJ010036728.1;JAAVVJ010036945.1;JAAVVJ010036945.1;JAAVVJ010037027.1;JAAVVJ010037206.1;JAAVVJ010037220.1;JAAVVJ010037393.1;JAAVVJ010037726.1;JAAVVJ010038284.1;JAAVVJ010038515.1	4721242;8606974;8760732;8764572;9213961;9252031;9957131;12149463;15229468;15905790;19052225;21179735;21382269;22353761;23097486;23713398;24460575;24516957;24517061;25035549;28098656;29428447;29633596;30914819;30927228;31298921;31840500;32628920;33165298;34808142;36102555;36504809;37456306;40313212;40784807;41826542;42010006;42311736;43225197;43697153;43789572;44378976;45986712;45986889;46357939;46507767;47088757;47943595;48862697;49163390;49590469;49591700;51866145;54209161;56576531;57653171;59433625;59503347;59577450;61739808;61795073;62810762;62865179;63136870;63262116;5181274;5427356;14098455;16159890;19420136;20617900;22113698;22880044;23542860;23602654;24113279;25655551;26134214;27371004;31738054;32416729;32728350;32738485;33012718;33445358;34096382;39423741;40012376;40244378;41655670;41667199;42319243;43103788;43848057;43852436;44254465;44255472;45209802;45616604;47520051;49125229;50053203;50405255;50669926;54976903;57252069;57616734;57990267;60532234;61447504;61564448;62057646;62466721;63476980;1793928;5493290;5662455;9217052;10642648;12107951;15867314;16098888;16921313;21238068;21946605;22425284;24168200;24170658;26383098;32528304;34716515;35843144;39994443;40253299;42129594;42459108;43337922;46923895;47069943;47148148;47796645;48264838;48503088;53190815;54672926;54758069;54758426;55233473;57070446;57283428;57590183;58851622;64323826;65383551;66951121;67061160;68196373;69794451;70082549;70228096;70436627;71540097;72531200;3345562;3345918;5811135;7509869;7549258;7904638;7905570;8977070;10768923;15139399;15624859;17039427;18196885;18687482;19748494;20350427;20727237;21750510;21778070;22694701;23178833;24226932;24629228;25850776;25850953;26754550;27446396;27446907;29047127;29047479;29048123;31268067;31883021;36137855;37475870;39587985;39773639;45915397;47628577;49399125;49515597;49860047;50397419;50398477;50811354;53528969;55693019;56144391;58561473;60952071;68234716;69632311;70432461;71656500;71789581;774717;2038302;2833765;3015561;3015903;5630033;6497035;7624274;8137684;9766957;11707386;13200622;13245234;13295650;13736547;15941570;18075961;20886662;23508193;23508565;23758393;24077129;26798223;27702420;32769406;34541049;34549351;36226402;37370448;39429246;40899517;42331154;42587455;42607147;46597006;48492787;52738641;53911867;54049290;56424006;56424059;57287689;4683121;5347981;7535387;7576021;7576345;10265476;14782828;14783672;14896812;16708049;19489177;19491080;19491761;19717368;20371897;20544840;20886650;27013809;29897037;34656668;36681452;37514435;37790802;37799705;39356618;40814364;41102028;43599302;44714915;44714991;45870449;46296098;46571308;46783004;46828436;46934462;47478544;48148553;48407338;48883547;49410479;49726143;52662551;53767457;53767869;54955886;117747;2091409;3280818;5466724;7359213;9145906;9271317;11050543;12006627;14029804;14582403;14774172;14937743;15399630;15905483;16812819;17247258;17256929;20525237;20998622;22370975;23031302;23650384;26010301;28233065;28655921;28933060;31539056;31539397;31542073;35878643;36145979;36215908;36386810;36542842;40661101;40916201;41668484;41668814;42287988;46856769;47986956;2201265;2202386;4475269;7337156;7761647;7979811;8917119;8994063;10711926;11994338;12113838;12396089;12644014;13363191;13523443;14844275;15274341;16637652;16720194;22053322;24958290;29291649;29298714;34458512;34673602;36059752;37455845;42255580;43755186;44818509;48072057;48616176;714698;1971451;3099949;3415108;3415242;3666293;3926366;4385005;5881992;6155650;6355323;6777234;6972292;6972420;7216958;7230033;10760329;11912824;12078809;12697060;13082151;13228852;18316019;18321531;19065671;20558872;21412430;21556727;22238899;26900521;26900580;27505010;28406067;29877888;30835263;36635330;37139346;37404715;38398719;38570573;39568262;40834332;44325372;44746825;46418821;47922500;2929743;3789988;4176465;4413342;4526273;7882159;8294192;10054126;10722655;12368783;13402486;13402602;15062900;15063739;19248409;21551805;22045814;23453953;25508596;26830771;27102257;28344804;30437151;32539880;34977305;37328698;37404723;39771462;40064325;42333848;43876938;44044997;48985472;941886;5994738;11956312;13800627;14829923;14882878;15776839;15961359;15961534;17849472;19435004;20775229;23729207;24541988;24850736;26304347;26552048;28532238;29759935;30735536;31625741;32034449;32035148;32561585;32730644;33466426;34068308;36225383;36661445;36661557;37071034;37082234;40343003;41655827;42666576;42766321;42955709;43074182;43594508;44654049;45119650;45149116;45893589;45900000;45901200;46521242;47795186;48001822;49780630;50362638;54226448;55314417;55315457;55885026;56496689;56559916;56559961;58782803;58784858;60173486;61112974;1203001;1203440;2333675;3025670;5116158;6240231;6249840;7887854;10090097;11688842;13828038;13828113;15760916;17792339;18542251;19145554;19308201;20295977;20297316;22934416;22939471;25511077;26348407;26648757;27601641;28585335;29127794;29128006;29145124;29635841;30790508;31288852;32819181;32824160;38918486;39980626;40059714;40722762;41278284;42448541;42944346;43506840;43524159;44711911;44713248;44713559;45172844;45755341;46120064;46606547;52320759;55142048;55912181;56589700;58136541;59028113;92274;1262716;1897165;3040242;4489575;5744473;6402999;6693545;9989028;14340982;14341920;15602479;19595807;20451554;21176685;21576992;23919123;25368702;25439215;26419906;27730832;29128874;30374562;33062630;33874029;34038361;35751409;36573358;37529005;37745053;40472638;40764068;40992727;1361236;2522240;2564150;2722184;3253782;4862214;4971493;6549518;6963140;7542985;10476362;12128161;12990668;13625645;16902724;19517007;19970435;20617957;21944069;24653092;26044663;26599331;27525421;29051947;29458055;31408506;32743975;33124870;33125892;34018916;34930999;36092925;40621381;42478377;157118;892125;2115118;2281239;4794240;4794299;5386321;6631156;11022641;11809155;12122890;14515184;14926378;14926638;15551955;16477138;16527162;16531570;16940380;17018277;17212089;17367622;18840784;19737092;21636551;21699918;23685347;25615442;27144416;27834629;29307821;31161182;31161318;31386239;32515663;34676714;34698338;38886458;40989345;42773633;43757477;46676381;47563304;48680127;49815728;49815854;54810808;1142430;1726323;4932621;5910968;6240265;7307563;13083810;13161379;13258428;13838414;14071373;16939663;17243011;18313483;19407105;19407341;20216359;20740532;20740694;20928131;22096736;22903956;23417988;25630405;26561310;26970443;28377768;32936177;34762233;35462227;35488643;36036327;38551136;42777701;44043540;48430446;49368222;49759581;50304739;51087266;51655496;52542547;52747928;52959663;54018920;55700155;57365380;57417470;353949;354207;1141402;1974935;2532809;2853329;3446710;3873317;4069615;8123721;8730565;9632785;10672387;11158883;11774097;12098836;12625097;14513589;14520513;14978595;15289481;17297878;17631067;19348466;21013076;22639694;23875831;23965027;24415597;24722554;25212788;29405213;40863179;41237817;41302922;42082716;42578239;43225506;43246507;43466441;44142281;45552375;45687770;45754513;46576825;46783938;48497949;49630728;49631471;49631673;52765103;53642163;53643148;53986140;748073;750603;987094;5154241;5223114;6524650;7846608;7927490;8186522;8414004;8778226;9282061;9975353;12281619;12558239;12937274;13080967;14652999;15716912;16950513;19203623;19312163;20491350;20825957;20913751;22242652;22925329;24722580;26959535;27705893;28073115;35396803;38265518;39155014;39306660;39608109;39873817;40237107;41789409;42359962;42953411;43143362;43143561;43426857;44086633;44884361;45132323;45552383;45570055;46118226;46934178;48303014;49202563;49939083;50781590;51705575;1540137;2460546;3122027;6943769;8127969;10321460;10559234;11204157;11323977;11666632;11667488;11888351;12854385;13288355;13384817;13595064;13920856;14136103;15265043;18783140;19129425;19914922;20039364;20640506;21359804;22122556;23943391;24416123;24416471;24638003;25934440;33673147;33673248;37237767;39494290;39721139;39722201;42550624;43089832;43102902;5513096;8191930;8990921;9448694;11591937;11592216;12989247;12989422;13004790;14036799;15333854;15740579;16466997;17400417;20534308;21025709;21416127;25298677;25522794;27139062;27139280;27689366;33767493;36355021;40195960;40534683;44749763;45507887;1182181;1642619;2697888;4410823;5487076;7356940;8759097;9708431;9774142;11597014;11677552;11699950;12204152;13566505;14328740;14969904;16235457;18662668;20079575;20606704;21784660;21938187;21938550;22743701;23779155;24011685;24012272;24219827;24711350;25690676;25852821;26076453;28162725;31454572;31864996;31865546;33408263;33410405;33410504;33839607;36955166;39254316;39437779;39869101;42097900;43267218;46246357;47948912;48693494;49879658;50045464;51861131;4121504;4625400;5442983;6988650;7312473;7913514;8749388;9444156;10763108;10864914;11012619;11112370;11824181;12150352;15706625;17207096;17588408;19246948;19412964;19505274;20117858;23552644;28301417;29313976;29583922;32262512;34421553;38267481;38848570;39466912;41643369;42476329;42871093;43971168;45360417;47452946;50616501;51134588;192853;2416870;7218079;11615347;12582805;14075413;14525899;15703318;17963926;17964536;1807307;5126928;5585287;6261540;6392063;7570329;10348947;10379508;12764417;12877632;14526244;15319304;15319980;15491641;3367741;4644413;8412286;8921033;9436792;9490718;12247335;15937486;16126009;16145515;17966036;19360605;19440031;19625544;22110058;22187163;22554348;22745120;24709129;27991407;28026215;28509222;29283142;30650069;32557755;5075895;5233292;7379212;7648220;8934420;12733463;14264775;14911049;16711961;22727501;24435958;26163939;26338179;26869370;27666113;27966996;28101722;29034779;29159937;29283136;31348380;31348790;32495968;3443655;3443934;4314221;5599080;6303905;6833679;6834051;8798843;8799206;9956903;10883847;13878721;15766631;15962570;17684951;18430415;22856295;25568065;26852454;26852639;28068290;29327795;29327861;29930267;32540619;34087830;37593682;38696855;39733829;39981170;41472491;41958037;44383291;46565785;48948062;51676390;51702872;52855812;53401790;8729431;10172235;10965715;13274371;13878565;14043128;15460331;16071390;16071537;16818826;16820898;17664748;18989696;19363185;20831698;21676368;22709112;22812916;23178311;26643829;27045068;27101673;28289495;30795703;31148135;32666799;32728982;32790929;33362339;35103222;35780957;36582560;37332158;37888488;42785031;42840576;43719333;44831565;45088908;45110955;49391637;51390712;716564;2694935;5023861;6119914;6878212;8599274;8952328;9960506;11275189;11354410;11486092;12469593;13372067;14516639;15860726;15972389;17820149;18858177;20130882;20452813;21704832;21922868;24572984;24573359;25289581;25564727;25620507;27663566;28785760;31729606;32862824;34572621;34734118;34775478;35494082;38218913;38840002;39226616;39821799;40159732;41061853;2578134;2726295;8592946;8593738;14276028;14567793;15839821;16459161;16463005;17571959;18264636;18264750;21258684;21414738;21576491;26599299;27387925;28184959;28428527;28455451;29929576;33213402;33612362;34256726;36527734;37093614;37308163;37624613;39044878;39786047;40154533;40266380;40458869;41294287;664941;2745212;3305748;3331399;4302536;6670605;8195712;8735952;9058407;9844279;9845096;10586206;11079060;11170498;14525089;14737286;14737665;15175555;20222126;20777889;21361226;24601386;26287163;27529746;29159198;30660804;31991537;32245322;33354508;34906377;36816590;39133360;39298904;41975597;968260;1339570;3567226;4318770;6225701;7432177;8131187;8207866;9852743;11145345;11260917;11261137;12031420;12239540;13286287;14803778;14834334;16438767;16439778;18485621;20138695;20788061;22206805;23277800;25351204;26115936;27341191;29760514;30593004;31163062;35558486;35558714;35908080;37377643;38844335;38949111;42504096;1903366;2611694;4081163;5125622;6208527;11142012;11922001;11960202;12066861;12388643;13393583;16776279;17773220;20417809;21848233;22834259;22996411;23277268;23457068;24725075;25289933;25389866;25658937;26625477;27249303;28969748;29547677;30439420;31143406;32595152;33825405;1932982;4044907;4185477;6813994;6814310;7114604;8909242;9592858;11056946;11112745;11314405;11315831;11734088;13044118;13171091;13936220;15968681;16005803;16969963;16984454;17245307;17297896;17852848;17864726;17864885;18970506;20175417;21261710;21261913;21581270;22806027;25308111;25321384;25568421;26132608;26824583;27671435;28969741;29094310;31002173;34388885;34421241;412036;577719;7865789;8317561;9685365;10644253;10720540;12294115;13901487;16884089;16885252;18974151;19785581;21042750;21621452;22684066;30007378;1554178;1761024;2417695;4293613;5500644;5500739;5939646;6104757;12442138;14264728;14266655;14267644;14938493;16046985;16992099;17069223;17167405;17167636;19333389;19461107;20944238;21398525;21937149;22284621;27575701;27890066;28893763;698870;783137;7717365;7719139;7892438;8430258;9066584;11433185;12971571;14861650;15103795;15988847;17100424;19532492;22421256;22918558;23114431;25895078;26071804;26706259;27991003;28313265;31449218;5635659;7805502;9516717;13737567;14787797;16858358;17416616;18930637;19981588;21377546;21632733;22578726;24196453;24759509;24760992;24953378;24961853;25480938;25700580;29767286;30352359;30494269;1560530;92142;248946;325513;157912;262512;27705;52798;23325;27129;30237;94083;117211;56333;32522;32652;34740;8151;571;184;799;5403;7720;1;4858;1871;10059;6960;1564;1744;12000;224;327;9934;1;594;9629;18635;26593;26965;1341;23993;4372;10345;2234;1007;1;3924;1;1;20418;5138;10122;1;19494;19805;13631;745;7250;1007;7269;317;2395;432;11394;628;716;5141;4486;1621;1456;15547;1609;951;13575;4868;690;3846;2589;1;2944;3260;2475;2058;7924;17193;15322;13397;36131;1618;44416;100255;150110;89407;106581;28536;12078;1670;5025;9471;24755;129040;11613;174867;277136;243769;164978;1316	4721264;8607009;8760829;8764604;9214151;9252058;9957212;12149672;15229525;15905826;19052417;21179789;21382310;22353805;23097576;23713480;24461713;24516978;24517072;25036438;28098689;29428881;29633790;30914873;30927607;31299043;31840950;32628950;33165350;34808184;36102680;36505929;37456683;40313301;40784845;41826719;42010119;42311789;43226340;43697172;43789635;44379159;45986745;45986899;46357978;46507854;47088832;47943639;48862746;49163554;49590663;49591818;51867044;54209218;56576579;57653241;59433697;59503359;59577687;61739836;61795871;62810819;62865232;63136921;63262214;5182262;5427629;14098763;16159943;19420269;20617969;22114439;22880083;23542900;23602695;24113835;25655598;26134250;27371653;31738093;32416740;32728521;32738515;33012912;33446105;34096407;39423888;40012475;40245018;41655862;41667391;42319566;43103833;43848942;43852448;44255147;44255523;45209862;45616665;47520166;49125426;50053359;50405300;50669953;54977147;57252222;57616921;57990303;60532307;61447568;61564484;62057693;62466826;63477230;1793959;5493806;5662475;9217587;10643628;12108417;15867345;16099027;16921489;21238140;21946654;22425434;24168399;24170671;26383285;32528330;34716831;35844256;39994639;40253333;42129775;42459592;43338686;46924156;47070225;47148268;47796852;48264924;48503166;53190847;54672953;54758100;54758439;55233528;57070578;57283464;57590208;58852753;64324027;65383661;66951171;67061768;68196441;69794475;70083219;70228280;70436656;71540126;72531298;3345580;3345945;5811189;7510058;7549458;7904672;7905730;8977111;10768957;15139611;15624878;17039448;18197036;18687732;19749623;20350499;20727819;21750651;21778211;22695013;23178856;24227008;24629245;25850808;25850983;26754592;27446524;27447207;29047147;29047510;29048321;31268130;31883188;36138034;37475984;39588187;39773702;45915611;47629560;49399681;49515778;49860065;50397732;50398493;50811464;53529081;55693077;56144448;58561621;60952127;68234773;69632344;70432488;71656523;71789603;774815;2038388;2833963;3015571;3015933;5630089;6497157;7624483;8137839;9766988;11707764;13201180;13245390;13296081;13736566;15941624;18076264;20886695;23508275;23508632;23759018;24077173;26798260;27702482;32769488;34541237;34549382;36226457;37370458;39429409;40900437;42331496;42587516;42607161;46597026;48492813;52739514;53912203;54049470;56424018;56424089;57287835;4683140;5348012;7535419;7576052;7576363;10265599;14782888;14783957;14896849;16708082;19489238;19491141;19491810;19717407;20371952;20545004;20886690;27013969;29897104;34656708;36681469;37514493;37790812;37799743;39356706;40815309;41102755;43599470;44714976;44715817;45870476;46296111;46571395;46783076;46828488;46934508;47478562;48148709;48407506;48883726;49410491;49726174;52662603;53767478;53767992;54956031;118576;2091548;3280947;5466818;7359408;9146216;9271355;11050589;12006717;14029974;14583197;14774212;14938444;15399661;15905856;16813136;17247318;17257013;20525313;20998774;22371158;23031328;23650947;26010458;28233643;28655961;28933130;31539069;31539442;31542107;35878659;36146141;36215936;36386873;36543012;40661115;40916218;41668494;41668845;42288163;46857101;47987604;2201910;2202500;4476385;7337198;7762034;7979861;8917305;8994105;10711954;11994443;12114013;12396111;12644097;13363216;13523595;14844430;15274362;16637835;16720220;22054146;24958343;29291786;29298817;34458697;34673738;36059812;37456038;42255604;43755582;44818527;48072106;48616983;714713;1971476;3100303;3415129;3415256;3666324;3926941;4385223;5882652;6155664;6355670;6777250;6972309;6972449;7216983;7230066;10760366;11913719;12078860;12697101;13082163;13229249;18316787;18321591;19065900;20559380;21412768;21556938;22238969;26900552;26900717;27505119;28406100;29878114;30835277;36635400;37140138;37404752;38398750;38570606;39568473;40834577;44325451;44746924;46418873;47922546;2929795;3790187;4176494;4414460;4526843;7882200;8294519;10054283;10722980;12369890;13402519;13402743;15062923;15064070;19248591;21551887;22046112;23454142;25508631;26830796;27102299;28344974;30437199;32540007;34977451;37328841;37404750;39771514;40064362;42334081;43876950;44045330;48985587;942027;5994781;11957216;13800782;14829968;14883063;15776871;15961418;15961569;17849518;19435022;20775287;23729253;24542000;24850809;26304364;26552964;28532331;29759962;30735724;31626252;32034562;32035318;32561679;32730701;33467053;34068448;36225418;36661463;36662601;37071950;37083150;40343845;41655922;42666633;42766351;42955868;43074336;43594895;44654070;45120763;45149155;45893630;45900014;45901441;46521283;47795448;48001932;49780682;50362670;54226479;55315165;55315537;55885951;56496735;56559969;56560034;58782838;58785490;60173523;61113004;1203132;1203452;2333720;3025805;5116192;6240308;6249975;7887963;10090143;11688908;13828056;13828123;15761399;17792372;18542282;19145623;19308981;20296005;20298306;22935486;22939539;25511418;26348448;26648910;27602175;28585353;29127837;29128022;29145236;29636020;30790825;31288940;32819395;32824374;38918514;39980830;40059924;40722841;41278486;42448880;42945213;43507188;43524188;44713077;44713382;44713609;45172875;45755381;46120099;46606580;52320814;55142164;55912231;56590051;58136694;59028150;92599;1262770;1897199;3040330;4489652;5744510;6404516;6693749;9989350;14341028;14342120;15602496;19595881;20451735;21177448;21577142;23919135;25368723;25439380;26420531;27730952;29129006;30374621;33062674;33874345;34038402;35751444;36573395;37529075;37745074;40472972;40764267;40992785;1361316;2522374;2564270;2722213;3253912;4862260;4971594;6549589;6963168;7543296;10477502;12128200;12990703;13625689;16902764;19517919;19970472;20617996;21944167;24653105;26045268;26599343;27525750;29052125;29458102;31408573;32744752;33124882;33125906;34018939;34931042;36092971;40621589;42478387;157349;892181;2115215;2282353;4794260;4794312;5386348;6631846;11022684;11809166;12123086;14515259;14926409;14926681;15552163;16477231;16527202;16532100;16940414;17018287;17212838;17367666;18840850;19737564;21636608;21699946;23685369;25615728;27144428;27835251;29307902;31161209;31161330;31387292;32516590;34676744;34698446;38886523;40989401;42774429;43757520;46676418;47563332;48680151;49815790;49815865;54810826;1142651;1726365;4932650;5911166;6240283;7307609;13083841;13161439;13258490;13839427;14071431;16939698;17243048;18313809;19407123;19407351;20216551;20740562;20740722;20928145;22096917;22904050;23418098;25631193;26561756;26970793;28378020;32936216;34762764;35462247;35489198;36036383;38551275;42777754;44043730;48430558;49368393;49759633;50304916;51087391;51655551;52542593;52747976;52959740;54018938;55700195;57365409;57417574;354121;354284;1141412;1975115;2532865;2853342;3447415;3873360;4069678;8123753;8730606;9632973;10672475;11159123;11775045;12098876;12625138;14513602;14520685;14978614;15289529;17298021;17631086;19348541;21013388;22639875;23875873;23966127;24415810;24722608;25212810;29405263;40863193;41237863;41302958;42082770;42578536;43226403;43246706;43467448;44142364;45552416;45687815;45754552;46576864;46783965;48498032;49630742;49631589;49631687;52765228;53642844;53643536;53986197;748150;750729;987262;5154488;5223455;6524669;7846681;7927528;8186708;8414805;8778725;9282312;9975824;12281856;12558267;12937403;13082295;14653018;15717053;16950849;19203741;19312947;20491882;20826063;20913949;22243794;22926428;24722611;26959621;27705978;28073238;35396994;38265812;39155059;39306782;39608350;39874162;40237214;41790304;42360004;42953423;43143374;43143583;43426883;44086783;44884421;45132355;45552422;45570091;46118477;46934297;48303030;49202724;49939152;50781922;51705618;1540179;2460608;3122092;6943813;8128403;10321558;10559251;11204234;11324041;11666668;11667855;11888521;12854413;13289216;13385366;13595164;13921068;14136186;15265081;18783319;19129734;19915009;20039742;20640547;21359874;22122670;23943419;24416151;24416485;24638246;25935018;33673171;33673260;37238990;39494435;39721159;39722226;42550639;43089859;43102972;5513243;8192081;8991340;9449385;11591960;11592230;12989262;12989477;13004970;14036973;15334078;15740634;16467473;17400495;20534326;21025914;21416173;25298806;25523008;27139124;27139292;27689389;33767602;36355212;40196040;40534703;44749822;45507929;1182442;1642927;2697979;4410914;5487206;7357218;8759110;9708523;9774206;11597047;11678241;11700020;12204312;13566565;14328798;14969920;16235625;18662827;20079600;20606860;21784701;21938218;21938561;22744730;23779374;24011743;24012284;24219982;24711492;25691448;25853465;26076751;28163450;31454802;31865358;31866172;33408304;33410415;33410666;33839663;36955201;39254346;39438156;39869283;42097929;43267259;46246429;47948991;48693802;49880005;50045937;51861258;4121637;4625445;5443018;6988730;7312680;7913553;8749546;9444860;10763160;10864962;11012662;11112564;11824218;12150390;15706651;17207300;17588428;19247590;19413087;19505286;20118137;23552810;28301747;29314012;29583950;32262680;34422473;38267533;38848616;39467176;41643440;42476618;42871428;43971184;45360556;47452968;50616832;51135711;193493;2417136;7218090;11615370;12583254;14075446;14525945;15703352;17963943;17964599;1807335;5127315;5585645;6261718;6392460;7570540;10349077;10379673;12765532;12877650;14526285;15319450;15320753;15491977;3368133;4644908;8412487;8921075;9436804;9490762;12247743;15937671;16126096;16145851;17966096;19360786;19440060;19625727;22110143;22187204;22554473;22745544;24709284;27991480;28026260;28509514;29283182;30650918;32557849;5076020;5233357;7379498;7648342;8934457;12733526;14264795;14911116;16712067;22727558;24437044;26163990;26338337;26869548;27666417;27967557;28101797;29034852;29160062;29283170;31348509;31348820;32496022;3443686;3443983;4314248;5599646;6304031;6833700;6834082;8798868;8799237;9956944;10883910;13879699;15766703;15962941;17685068;18430458;22856489;25568454;26852474;26852654;28068304;29327811;29327872;29931579;32540638;34087875;37594069;38696988;39733864;39981288;41472548;41958158;44383321;46565821;48948112;51677243;51703041;52856337;53402899;8729609;10172417;10965869;13274400;13878763;14043311;15460404;16071445;16071582;16818940;16821012;17664790;18989877;19363233;20831861;21676493;22709148;22812933;23178370;26643842;27045138;27101718;28289685;30795717;31148294;32666951;32729170;32790974;33362396;35103422;35781029;36582596;37332191;37888498;42785720;42840609;43719726;44832174;45089885;45110997;49391666;51390912;716612;2695881;5024024;6119935;6878284;8599712;8952369;9960572;11275363;11354472;11486106;12469609;13372186;14516981;15861156;15972415;17820288;18858211;20130924;20452823;21704863;21923052;24572997;24573387;25289604;25565093;25620836;27663611;28786133;31729626;32862837;34572638;34734288;34775560;35494129;38219098;38840049;39226668;39821883;40159788;41062050;2578428;2727186;8593757;8595017;14276405;14567970;15840071;16462162;16465933;17573005;18264648;18264779;21258971;21414779;21577092;26599309;27388011;28185000;28428538;28455495;29929607;33213432;33612380;34256796;36527877;37093628;37308294;37624654;39045035;39786060;40154572;40266390;40459030;41294326;664958;2745252;3305832;3331803;4302568;6670770;8195779;8736815;9058465;9844307;9845351;10586399;11079102;11170833;14525309;14737346;14737678;15175822;20222167;20778270;21361319;24601803;26287195;27529777;29159922;30660820;31992596;32245398;33354525;34906678;36816626;39133395;39298981;41975766;968391;1339601;3567252;4318987;6226031;7432311;8131301;8207947;9852938;11145677;11260934;11261239;12031461;12239877;13286307;14804335;14835133;16439017;16439796;18485673;20139720;20788099;22206841;23277849;25351228;26115993;27342123;29760815;30593055;31163093;35558686;35558766;35908161;37377699;38844392;38949164;42504126;1903484;2611731;4081287;5125808;6208576;11142080;11922034;11960897;12066915;12388789;13393751;16776482;17773293;20417995;21848380;22834701;22996730;23278193;23457435;24725097;25289986;25390965;25658965;26625505;27249313;28969783;29547733;30439438;31143451;32595192;33825421;1933034;4044934;4185670;6814032;6814324;7114662;8909269;9592870;11056972;11112758;11315125;11316192;11734191;13044662;13171249;13936353;15968862;16005822;16969990;16984481;17245339;17297922;17852869;17864738;17864898;18970693;20175963;21261721;21261948;21581282;22806240;25308154;25321427;25568443;26132627;26824629;27672460;28969776;29094354;31002241;34388986;34421355;412161;578430;7865851;8317780;9685462;10644294;10721631;12294190;13901781;16884437;16885303;18974194;19785647;21042774;21622151;22684076;30007657;1554250;1761045;2417856;4294740;5500670;5500758;5939657;6104822;12442319;14264917;14267321;14267758;14939367;16047880;16992165;17069932;17167608;17167892;19333406;19461150;20944253;21398545;21938177;22284728;27575741;27891115;28893889;700013;783174;7718004;7719572;7892467;8430670;9066725;11433433;12971795;14861736;15103853;15989059;17100619;19532530;22421341;22918594;23114489;25895133;26071849;26706314;27991052;28313296;31449231;5635694;7805560;9517049;13737610;14787868;16858441;17416648;18930841;19981911;21377639;21632754;22578806;24196508;24759597;24761055;24953401;24961865;25480964;25700949;29767305;30352383;30494373;1560562;92164;248974;326230;158718;262641;28241;52818;23746;27967;30808;95160;118288;56414;32537;32671;34811;8271;687;368;914;5448;7779;302;4956;1923;10338;7017;1579;1764;12169;311;383;9962;152;747;9706;18677;26614;26996;2011;24037;4539;10459;2274;1030;102;3963;181;772;20497;5183;10184;123;19512;19836;13671;1860;7262;1030;7393;444;2465;1002;11429;674;825;5288;4620;1640;1498;15633;1637;979;14276;4938;715;4696;2772;131;3100;3277;2520;2165;8115;17242;15479;13584;36259;1829;44444;100308;150165;89443;106617;28554;12146;1702;5750;10188;25543;129086;11658;174944;277202;244670;165011;1500	-;-;-;-;-;-;-;-;-;-;-;-;-;-;-;-;-;-;-;-;-;-;-;-;-;-;-;-;-;-;-;-;-;-;-;-;-;-;-;-;-;-;-;-;-;-;-;-;-;-;-;-;-;-;-;-;-;-;-;-;-;-;-;-;-;+;+;+;+;+;+;+;+;+;+;+;+;+;+;+;+;+;+;+;+;+;+;+;+;+;+;+;+;+;+;+;+;+;+;+;+;+;+;+;+;+;+;+;+;+;+;+;+;+;-;-;-;-;-;-;-;-;-;-;-;-;-;-;-;-;-;-;-;-;-;-;-;-;-;-;-;-;-;-;-;-;-;-;-;-;-;-;-;-;-;-;-;-;-;-;-;-;-;+;+;+;+;+;+;+;+;+;+;+;+;+;+;+;+;+;+;+;+;+;+;+;+;+;+;+;+;+;+;+;+;+;+;+;+;+;+;+;+;+;+;+;+;+;+;+;+;+;+;+;+;+;+;+;+;+;+;+;+;+;+;+;+;+;+;+;+;+;+;+;+;+;+;+;+;+;+;+;+;+;+;+;+;+;+;+;+;+;+;+;+;+;+;+;+;+;-;-;-;-;-;-;-;-;-;-;-;-;-;-;-;-;-;-;-;-;-;-;-;-;-;-;-;-;-;-;-;-;-;-;-;-;-;-;-;-;-;-;-;-;-;-;+;+;+;+;+;+;+;+;+;+;+;+;+;+;+;+;+;+;+;+;+;+;+;+;+;+;+;+;+;+;+;+;+;+;+;+;+;+;+;+;+;+;-;-;-;-;-;-;-;-;-;-;-;-;-;-;-;-;-;-;-;-;-;-;-;-;-;-;-;-;-;-;-;-;+;+;+;+;+;+;+;+;+;+;+;+;+;+;+;+;+;+;+;+;+;+;+;+;+;+;+;+;+;+;+;+;+;+;+;+;+;+;+;+;+;+;+;+;+;+;-;-;-;-;-;-;-;-;-;-;-;-;-;-;-;-;-;-;-;-;-;-;-;-;-;-;-;-;-;-;-;-;-;+;+;+;+;+;+;+;+;+;+;+;+;+;+;+;+;+;+;+;+;+;+;+;+;+;+;+;+;+;+;+;+;+;+;+;+;+;+;+;+;+;+;+;+;+;+;+;+;+;+;+;+;+;+;+;+;+;+;+;+;+;-;-;-;-;-;-;-;-;-;-;-;-;-;-;-;-;-;-;-;-;-;-;-;-;-;-;-;-;-;-;-;-;-;-;-;-;-;-;-;-;-;-;-;-;-;-;-;-;-;-;-;-;-;-;-;-;+;+;+;+;+;+;+;+;+;+;+;+;+;+;+;+;+;+;+;+;+;+;+;+;+;+;+;+;+;+;+;+;+;-;-;-;-;-;-;-;-;-;-;-;-;-;-;-;-;-;-;-;-;-;-;-;-;-;-;-;-;-;-;-;-;-;-;-;-;-;-;-;-;-;-;-;-;-;-;-;-;-;-;-;-;-;-;-;-;-;-;-;-;-;-;-;-;-;-;-;-;-;-;-;-;-;-;-;-;-;-;-;-;-;+;+;+;+;+;+;+;+;+;+;+;+;+;+;+;+;+;+;+;+;+;+;+;+;+;+;+;+;+;+;+;+;+;+;+;+;+;+;+;+;+;+;+;+;+;+;+;+;-;-;-;-;-;-;-;-;-;-;-;-;-;-;-;-;-;-;-;-;-;-;-;-;-;-;-;-;-;-;-;-;-;-;-;-;-;-;-;-;-;-;-;-;-;-;-;-;-;-;-;-;-;-;+;+;+;+;+;+;+;+;+;+;+;+;+;+;+;+;+;+;+;+;+;+;+;+;+;+;+;+;+;+;+;+;+;+;+;+;+;+;+;+;+;+;+;+;+;+;+;+;+;+;+;+;+;+;+;+;-;-;-;-;-;-;-;-;-;-;-;-;-;-;-;-;-;-;-;-;-;-;-;-;-;-;-;-;-;-;-;-;-;-;-;-;-;-;-;-;+;+;+;+;+;+;+;+;+;+;+;+;+;+;+;+;+;+;+;+;+;+;+;+;+;+;+;+;-;-;-;-;-;-;-;-;-;-;-;-;-;-;-;-;-;-;-;-;-;-;-;-;-;-;-;-;-;-;-;-;-;-;-;-;-;-;-;-;-;-;-;-;-;-;-;-;-;-;-;-;+;+;+;+;+;+;+;+;+;+;+;+;+;+;+;+;+;+;+;+;+;+;+;+;+;+;+;+;+;+;+;+;+;+;+;+;+;+;+;+;+;+;+;+;+;+;+;+;-;-;-;-;-;-;-;-;-;-;-;-;-;-;+;+;+;+;+;+;+;+;+;+;+;+;+;+;+;+;+;+;+;+;+;+;+;+;+;-;-;-;-;-;-;-;-;-;-;-;-;-;-;-;-;-;-;-;-;-;-;-;+;+;+;+;+;+;+;+;+;+;+;+;+;+;+;+;+;+;+;+;+;+;+;+;+;+;+;+;+;+;+;+;+;+;+;+;+;+;+;-;-;-;-;-;-;-;-;-;-;-;-;-;-;-;-;-;-;-;-;-;-;-;-;-;-;-;-;-;-;-;-;-;-;-;-;-;-;-;-;-;-;+;+;+;+;+;+;+;+;+;+;+;+;+;+;+;+;+;+;+;+;+;+;+;+;+;+;+;+;+;+;+;+;+;+;+;+;+;+;+;+;+;-;-;-;-;-;-;-;-;-;-;-;-;-;-;-;-;-;-;-;-;-;-;-;-;-;-;-;-;-;-;-;-;-;-;-;-;-;-;-;-;-;-;-;-;-;-;-;-;-;-;-;-;-;-;-;-;-;-;-;-;-;-;-;-;-;-;-;-;+;+;+;+;+;+;+;+;+;+;+;+;+;+;+;+;+;+;+;+;+;+;+;+;+;+;+;+;+;+;+;+;+;+;+;+;+;+;+;+;+;+;+;+;+;+;+;+;+;+;+;+;+;+;+;+;+;+;+;+;+;+;+;+;+;+;+;+;-;-;-;-;-;-;-;-;-;-;-;-;-;-;-;-;-;-;-;-;-;-;-;-;-;-;-;-;-;-;-;-;-;-;-;-;-;-;-;-;-;-;+;+;+;+;+;+;+;+;+;+;+;+;+;+;+;+;+;-;-;-;-;-;-;-;-;-;-;-;-;-;-;-;-;-;-;-;-;-;-;-;-;-;-;-;-;-;-;-;-;-;-;-;-;-;-;-;-;-;-;-;-;-;-;-;-;-;-;+;+;+;+;+;+;+;+;+;+;+;+;+;+;+;+;+;+;+;+;+;+;-;-;-;+;-;+;-;-;-;-;-;-;+;-;-;-;-;+;+;-;+;+;-;-;-;-;-;+;-;-;-;+;-;-;-;+;+;+;+;+;+;-;+;+;-;-;-;+;-;-;-;+;+;-;+;+;-;+;+;-;-;-;-;+;+;-;+;-;+;-;-;+;-;-;+;+;+;+;+;-;+;+;-;+;+;-;-;-;-;+;+;-;-;+;+;-;+;-;-;-;+;+;-;-;-;-;+;+	304637	174015.31	261047.59	330501.28	308563.68	324319.50	259305.59	311985.93	248753.55	203178.91	238300.60	169628.59	196332.83	120709.53	215985.77	185156.67	168687.02	177434.46	108449.59	100771.46	96916.93	94801.38	70653.15	107965.84	128295.46	89546.44	93803.41
NotFur1_rnd-5_family-2451:hAT:DNA	CM025008.1;CM025008.1;CM025008.1;CM025008.1;CM025008.1;CM025008.1;CM025008.1;CM025008.1;CM025008.1;CM025008.1;CM025008.1;CM025008.1;CM025008.1;CM025008.1;CM025008.1;CM025008.1;CM025008.1;CM025009.1;CM025009.1;CM025009.1;CM025009.1;CM025009.1;CM025009.1;CM025009.1;CM025009.1;CM025009.1;CM025009.1;CM025009.1;CM025009.1;CM025009.1;CM025009.1;CM025009.1;CM025010.1;CM025010.1;CM025010.1;CM025010.1;CM025010.1;CM025010.1;CM025010.1;CM025010.1;CM025010.1;CM025010.1;CM025010.1;CM025010.1;CM025010.1;CM025010.1;CM025011.1;CM025011.1;CM025011.1;CM025011.1;CM025012.1;CM025012.1;CM025012.1;CM025012.1;CM025012.1;CM025012.1;CM025012.1;CM025012.1;CM025012.1;CM025012.1;CM025012.1;CM025012.1;CM025012.1;CM025013.1;CM025013.1;CM025013.1;CM025013.1;CM025013.1;CM025013.1;CM025013.1;CM025013.1;CM025013.1;CM025013.1;CM025013.1;CM025013.1;CM025013.1;CM025014.1;CM025014.1;CM025014.1;CM025014.1;CM025014.1;CM025014.1;CM025014.1;CM025014.1;CM025015.1;CM025015.1;CM025015.1;CM025015.1;CM025015.1;CM025015.1;CM025016.1;CM025016.1;CM025016.1;CM025016.1;CM025016.1;CM025016.1;CM025016.1;CM025016.1;CM025017.1;CM025017.1;CM025017.1;CM025018.1;CM025018.1;CM025018.1;CM025018.1;CM025018.1;CM025018.1;CM025018.1;CM025018.1;CM025018.1;CM025018.1;CM025018.1;CM025018.1;CM025018.1;CM025018.1;CM025018.1;CM025018.1;CM025018.1;CM025018.1;CM025018.1;CM025020.1;CM025020.1;CM025021.1;CM025021.1;CM025021.1;CM025021.1;CM025021.1;CM025021.1;CM025021.1;CM025021.1;CM025022.1;CM025022.1;CM025023.1;CM025023.1;CM025023.1;CM025023.1;CM025023.1;CM025024.1;CM025025.1;CM025025.1;CM025026.1;CM025026.1;CM025026.1;JAAVVJ010000022.1;JAAVVJ010000023.1;JAAVVJ010000040.1;JAAVVJ010000063.1;JAAVVJ010000063.1;JAAVVJ010000064.1;JAAVVJ010000343.1;JAAVVJ010000384.1;JAAVVJ010000634.1;JAAVVJ010001695.1;JAAVVJ010002070.1;JAAVVJ010002070.1;JAAVVJ010006479.1;JAAVVJ010006479.1;JAAVVJ010007585.1;JAAVVJ010008298.1;JAAVVJ010008435.1;JAAVVJ010008435.1;JAAVVJ010012344.1;JAAVVJ010012344.1;JAAVVJ010013723.1;JAAVVJ010013723.1;JAAVVJ010014575.1;JAAVVJ010015266.1;JAAVVJ010015266.1;JAAVVJ010015737.1;JAAVVJ010016523.1;JAAVVJ010016761.1;JAAVVJ010016892.1;JAAVVJ010018116.1;JAAVVJ010019416.1;JAAVVJ010019440.1;JAAVVJ010019753.1;JAAVVJ010020641.1;JAAVVJ010021167.1;JAAVVJ010022886.1;JAAVVJ010023381.1;JAAVVJ010023381.1;JAAVVJ010024610.1;JAAVVJ010024866.1;JAAVVJ010025464.1;JAAVVJ010026911.1;JAAVVJ010028280.1;JAAVVJ010029821.1;JAAVVJ010029821.1;JAAVVJ010030301.1;JAAVVJ010030301.1;JAAVVJ010031222.1;JAAVVJ010031222.1;JAAVVJ010031222.1;JAAVVJ010031317.1;JAAVVJ010031489.1;JAAVVJ010035985.1;JAAVVJ010036237.1;JAAVVJ010036353.1;JAAVVJ010036353.1;JAAVVJ010036679.1;JAAVVJ010036679.1;JAAVVJ010036679.1;JAAVVJ010036679.1;JAAVVJ010036701.1;JAAVVJ010037233.1;JAAVVJ010037280.1;JAAVVJ010037416.1;JAAVVJ010037416.1;JAAVVJ010037746.1;JAAVVJ010037917.1;JAAVVJ010037998.1;JAAVVJ010038284.1;JAAVVJ010038326.1;JAAVVJ010038436.1;JAAVVJ010038436.1;JAAVVJ010038595.1;JAAVVJ010038727.1;JAAVVJ010038927.1	4737771;6636784;6637317;30721721;32182699;33638510;42648731;44979102;48157462;55521582;22931455;31467000;38575001;39984408;48541608;51874705;55979349;30462622;30464558;32562452;33312634;36937637;40245152;66434115;34478457;61659020;67487306;67491152;67701004;69643674;69644650;69659779;1540677;1541644;10775861;10776854;11646640;12569191;20696947;21481927;1541826;3209024;10287111;17206893;24982657;41558317;32482758;33849198;34344682;45140083;4194499;12549504;18323692;22576611;22576860;25555890;37561095;37561241;43491148;16883332;23752924;37561139;42646013;4305005;5248525;5249710;10600399;27674880;31101670;31102309;31131138;36841222;37357776;42216837;42222443;52091167;62996;7888971;17251663;18362840;37460808;5029024;6765883;8654915;3695802;33296167;17762212;35523806;37954233;45658699;9902439;22963692;22963941;28097290;26361527;35425949;43458093;54448747;672573;32085174;46566050;4247860;25531755;27118675;28122970;28123964;33292706;33293070;35446888;39215460;39216471;39572842;46463618;52101933;52172547;25894029;38860256;46442904;50786350;50803243;1210264;20716062;1147876;1147963;6812993;32357384;35614058;42508106;46643804;46644828;24485802;34823058;8367762;10545352;12106499;18795371;18796356;20514525;7237556;32828620;4792711;31371437;31372413;560659;156674;17913;19538;20517;80204;739;1410;17496;1;1;508;57;313;1287;2188;88;3602;352;769;12661;13958;1;1183;2188;1;3594;3793;1594;2982;1;5681;16384;103;1153;1;1;293;1;9597;4087;5021;1;122;296;57;404;1;346;774;1;1;943;5140;14720;15621;741;1101;1910;2338;14709;7398;48915;12874;15949;8432;4449;44761;1;1;4612;8004;1596;1;23062	4737822;6636983;6637784;30722610;32183270;33639605;42649853;44980229;48158503;55522582;22931639;31468124;38576024;39985533;48542732;51875003;55979531;30463521;30464774;32563576;33312881;36937843;40245566;66434201;34479572;61660165;67488214;67491308;67702128;69644599;69644848;69659939;1541593;1541839;10776803;10777048;11647308;12570318;20697161;21483081;1541988;3210174;10288256;17208010;24983730;41559441;32483056;33850113;34345142;45141205;4195136;12550618;18324819;22576809;22577788;25556970;37561182;37562324;43491567;16884478;23754046;37561226;42647057;4305083;5249447;5249899;10601521;27675320;31102319;31102786;31132264;36841491;37358704;42217286;42223132;52091242;63289;7889092;17252775;18363969;37461436;5029192;6766984;8655651;3696915;33296253;17762849;35524936;37955345;45659425;9902514;22963890;22964891;28098409;26362653;35427083;43458852;54449067;673690;32085249;46566139;4247935;25532903;27119795;28123913;28124162;33293018;33293093;35448027;39216420;39216669;39573960;46463683;52102643;52172692;25895140;38861380;46443890;50787489;50803945;1210468;20717206;1147962;1148489;6813172;32357472;35615217;42508154;46643977;46644942;24486948;34823871;8367964;10545792;12106814;18796305;18796552;20515651;7237739;32829715;4792974;31372362;31372611;560999;157050;19026;19963;21165;81341;1863;1963;17573;80;506;1012;265;557;1851;2532;410;3716;532;1611;13465;14113;594;2087;2222;149;4748;4921;1959;4049;328;5734;16952;150;1562;247;289;734;423;10395;5242;5304;365;297;643;229;635;224;692;1047;398;570;2064;6294;15480;15941;1059;1922;2339;2470;15795;7811;50049;13392;16568;9552;5063;45909;359;1066;5600;8157;2106;106;24186	-;-;-;-;-;-;-;-;-;-;+;+;+;+;+;+;+;-;-;-;-;-;-;-;+;+;+;+;+;+;+;+;+;+;+;+;+;+;+;+;-;-;-;-;-;-;-;-;-;-;-;-;-;-;-;-;-;-;-;+;+;+;+;-;-;-;-;-;-;-;-;-;-;+;+;+;+;+;+;+;+;-;-;-;-;-;+;+;+;+;-;-;-;-;+;+;+;+;-;-;+;+;+;+;+;+;+;+;+;+;+;+;+;+;+;-;-;-;-;-;-;+;-;-;-;-;-;-;+;+;-;+;+;+;+;+;+;-;-;-;+;+;+;+;+;-;-;-;-;-;-;+;-;-;-;-;-;+;+;-;-;-;-;+;+;-;-;-;+;+;-;+;-;+;+;+;+;-;-;-;-;+;+;-;-;-;-;-;-;-;-;-;-;-;+;+;+;-;-;-;-;-;-;+;+;+;+;+;+;-;-;-;+;+;+;+;+;-	135218	55985.00	103495.67	112033.50	120813.83	101713.17	66561.83	89867.67	66999.50	65425.33	62403.33	61126.50	70799.00	35775.83	70933.67	77145.83	63806.00	37114.83	30960.67	43511.00	27878.00	33946.33	22666.83	36318.67	47966.67	29159.00	31119.33
NotFur1_GapFilledScaffold_12896_15089:L2:LINE	CM025008.1;CM025008.1;CM025008.1;CM025008.1;CM025008.1;CM025008.1;CM025008.1;CM025008.1;CM025008.1;CM025008.1;CM025008.1;CM025008.1;CM025008.1;CM025008.1;CM025008.1;CM025008.1;CM025008.1;CM025008.1;CM025008.1;CM025008.1;CM025008.1;CM025008.1;CM025008.1;CM025008.1;CM025008.1;CM025008.1;CM025008.1;CM025008.1;CM025008.1;CM025008.1;CM025008.1;CM025008.1;CM025008.1;CM025008.1;CM025008.1;CM025008.1;CM025008.1;CM025008.1;CM025008.1;CM025008.1;CM025008.1;CM025008.1;CM025008.1;CM025008.1;CM025008.1;CM025008.1;CM025008.1;CM025008.1;CM025008.1;CM025008.1;CM025008.1;CM025008.1;CM025008.1;CM025008.1;CM025008.1;CM025008.1;CM025008.1;CM025008.1;CM025008.1;CM025008.1;CM025009.1;CM025009.1;CM025009.1;CM025009.1;CM025009.1;CM025009.1;CM025009.1;CM025009.1;CM025009.1;CM025009.1;CM025009.1;CM025009.1;CM025009.1;CM025009.1;CM025009.1;CM025009.1;CM025009.1;CM025009.1;CM025009.1;CM025009.1;CM025009.1;CM025009.1;CM025009.1;CM025009.1;CM025009.1;CM025009.1;CM025009.1;CM025009.1;CM025009.1;CM025009.1;CM025009.1;CM025009.1;CM025009.1;CM025009.1;CM025009.1;CM025009.1;CM025009.1;CM025009.1;CM025009.1;CM025009.1;CM025009.1;CM025009.1;CM025009.1;CM025009.1;CM025009.1;CM025009.1;CM025009.1;CM025009.1;CM025009.1;CM025009.1;CM025009.1;CM025009.1;CM025009.1;CM025009.1;CM025009.1;CM025009.1;CM025009.1;CM025009.1;CM025009.1;CM025009.1;CM025009.1;CM025009.1;CM025009.1;CM025009.1;CM025009.1;CM025009.1;CM025009.1;CM025009.1;CM025009.1;CM025009.1;CM025009.1;CM025009.1;CM025009.1;CM025009.1;CM025009.1;CM025009.1;CM025009.1;CM025009.1;CM025009.1;CM025009.1;CM025009.1;CM025009.1;CM025009.1;CM025009.1;CM025009.1;CM025009.1;CM025009.1;CM025009.1;CM025009.1;CM025009.1;CM025009.1;CM025009.1;CM025010.1;CM025010.1;CM025010.1;CM025010.1;CM025010.1;CM025010.1;CM025010.1;CM025010.1;CM025010.1;CM025010.1;CM025010.1;CM025010.1;CM025010.1;CM025010.1;CM025010.1;CM025010.1;CM025010.1;CM025010.1;CM025010.1;CM025010.1;CM025010.1;CM025010.1;CM025010.1;CM025010.1;CM025010.1;CM025010.1;CM025010.1;CM025010.1;CM025010.1;CM025010.1;CM025010.1;CM025010.1;CM025010.1;CM025010.1;CM025010.1;CM025010.1;CM025010.1;CM025010.1;CM025010.1;CM025010.1;CM025010.1;CM025010.1;CM025010.1;CM025010.1;CM025010.1;CM025010.1;CM025010.1;CM025010.1;CM025010.1;CM025010.1;CM025010.1;CM025010.1;CM025010.1;CM025010.1;CM025010.1;CM025010.1;CM025010.1;CM025010.1;CM025010.1;CM025010.1;CM025010.1;CM025010.1;CM025010.1;CM025010.1;CM025010.1;CM025010.1;CM025010.1;CM025010.1;CM025010.1;CM025010.1;CM025010.1;CM025010.1;CM025011.1;CM025011.1;CM025011.1;CM025011.1;CM025011.1;CM025011.1;CM025011.1;CM025011.1;CM025011.1;CM025011.1;CM025011.1;CM025011.1;CM025011.1;CM025011.1;CM025011.1;CM025011.1;CM025011.1;CM025011.1;CM025011.1;CM025011.1;CM025011.1;CM025011.1;CM025011.1;CM025011.1;CM025011.1;CM025011.1;CM025011.1;CM025011.1;CM025011.1;CM025011.1;CM025011.1;CM025011.1;CM025011.1;CM025011.1;CM025011.1;CM025011.1;CM025011.1;CM025011.1;CM025011.1;CM025011.1;CM025011.1;CM025011.1;CM025011.1;CM025011.1;CM025011.1;CM025011.1;CM025011.1;CM025011.1;CM025011.1;CM025011.1;CM025011.1;CM025011.1;CM025011.1;CM025011.1;CM025011.1;CM025012.1;CM025012.1;CM025012.1;CM025012.1;CM025012.1;CM025012.1;CM025012.1;CM025012.1;CM025012.1;CM025012.1;CM025012.1;CM025012.1;CM025012.1;CM025012.1;CM025012.1;CM025012.1;CM025012.1;CM025012.1;CM025012.1;CM025012.1;CM025012.1;CM025012.1;CM025012.1;CM025012.1;CM025012.1;CM025012.1;CM025012.1;CM025012.1;CM025012.1;CM025012.1;CM025012.1;CM025012.1;CM025012.1;CM025012.1;CM025012.1;CM025012.1;CM025012.1;CM025012.1;CM025012.1;CM025012.1;CM025012.1;CM025012.1;CM025012.1;CM025012.1;CM025012.1;CM025012.1;CM025012.1;CM025012.1;CM025012.1;CM025012.1;CM025012.1;CM025012.1;CM025012.1;CM025012.1;CM025012.1;CM025012.1;CM025012.1;CM025012.1;CM025012.1;CM025012.1;CM025012.1;CM025012.1;CM025012.1;CM025012.1;CM025013.1;CM025013.1;CM025013.1;CM025013.1;CM025013.1;CM025013.1;CM025013.1;CM025013.1;CM025013.1;CM025013.1;CM025013.1;CM025013.1;CM025013.1;CM025013.1;CM025013.1;CM025013.1;CM025013.1;CM025013.1;CM025013.1;CM025013.1;CM025013.1;CM025013.1;CM025013.1;CM025013.1;CM025013.1;CM025013.1;CM025013.1;CM025013.1;CM025013.1;CM025013.1;CM025013.1;CM025013.1;CM025013.1;CM025013.1;CM025013.1;CM025013.1;CM025013.1;CM025013.1;CM025013.1;CM025013.1;CM025013.1;CM025013.1;CM025013.1;CM025013.1;CM025013.1;CM025013.1;CM025013.1;CM025013.1;CM025013.1;CM025013.1;CM025013.1;CM025013.1;CM025013.1;CM025013.1;CM025013.1;CM025013.1;CM025013.1;CM025013.1;CM025013.1;CM025013.1;CM025013.1;CM025013.1;CM025013.1;CM025013.1;CM025013.1;CM025013.1;CM025013.1;CM025013.1;CM025013.1;CM025013.1;CM025013.1;CM025013.1;CM025013.1;CM025013.1;CM025013.1;CM025013.1;CM025013.1;CM025013.1;CM025013.1;CM025013.1;CM025013.1;CM025013.1;CM025013.1;CM025013.1;CM025014.1;CM025014.1;CM025014.1;CM025014.1;CM025014.1;CM025014.1;CM025014.1;CM025014.1;CM025014.1;CM025014.1;CM025014.1;CM025014.1;CM025014.1;CM025014.1;CM025014.1;CM025014.1;CM025014.1;CM025014.1;CM025014.1;CM025014.1;CM025014.1;CM025014.1;CM025014.1;CM025014.1;CM025014.1;CM025014.1;CM025014.1;CM025014.1;CM025014.1;CM025014.1;CM025014.1;CM025014.1;CM025014.1;CM025014.1;CM025014.1;CM025014.1;CM025014.1;CM025014.1;CM025014.1;CM025014.1;CM025014.1;CM025014.1;CM025014.1;CM025014.1;CM025014.1;CM025014.1;CM025014.1;CM025014.1;CM025014.1;CM025014.1;CM025014.1;CM025015.1;CM025015.1;CM025015.1;CM025015.1;CM025015.1;CM025015.1;CM025015.1;CM025015.1;CM025015.1;CM025015.1;CM025015.1;CM025015.1;CM025015.1;CM025015.1;CM025015.1;CM025015.1;CM025015.1;CM025015.1;CM025015.1;CM025015.1;CM025015.1;CM025015.1;CM025015.1;CM025015.1;CM025015.1;CM025015.1;CM025015.1;CM025015.1;CM025015.1;CM025015.1;CM025015.1;CM025015.1;CM025015.1;CM025015.1;CM025015.1;CM025015.1;CM025015.1;CM025015.1;CM025015.1;CM025015.1;CM025015.1;CM025015.1;CM025015.1;CM025015.1;CM025015.1;CM025015.1;CM025015.1;CM025015.1;CM025015.1;CM025015.1;CM025015.1;CM025015.1;CM025015.1;CM025015.1;CM025015.1;CM025015.1;CM025015.1;CM025015.1;CM025015.1;CM025015.1;CM025015.1;CM025015.1;CM025015.1;CM025015.1;CM025015.1;CM025015.1;CM025015.1;CM025016.1;CM025016.1;CM025016.1;CM025016.1;CM025016.1;CM025016.1;CM025016.1;CM025016.1;CM025016.1;CM025016.1;CM025016.1;CM025016.1;CM025016.1;CM025016.1;CM025016.1;CM025016.1;CM025016.1;CM025016.1;CM025016.1;CM025016.1;CM025016.1;CM025016.1;CM025016.1;CM025016.1;CM025016.1;CM025016.1;CM025016.1;CM025016.1;CM025016.1;CM025016.1;CM025016.1;CM025016.1;CM025016.1;CM025016.1;CM025016.1;CM025016.1;CM025016.1;CM025016.1;CM025016.1;CM025016.1;CM025016.1;CM025016.1;CM025016.1;CM025016.1;CM025016.1;CM025016.1;CM025016.1;CM025016.1;CM025016.1;CM025016.1;CM025016.1;CM025016.1;CM025017.1;CM025017.1;CM025017.1;CM025017.1;CM025017.1;CM025017.1;CM025017.1;CM025017.1;CM025017.1;CM025017.1;CM025017.1;CM025017.1;CM025017.1;CM025017.1;CM025017.1;CM025017.1;CM025017.1;CM025017.1;CM025017.1;CM025017.1;CM025017.1;CM025017.1;CM025017.1;CM025017.1;CM025017.1;CM025017.1;CM025017.1;CM025017.1;CM025017.1;CM025017.1;CM025017.1;CM025017.1;CM025017.1;CM025017.1;CM025017.1;CM025017.1;CM025017.1;CM025017.1;CM025017.1;CM025017.1;CM025017.1;CM025017.1;CM025017.1;CM025017.1;CM025017.1;CM025017.1;CM025017.1;CM025017.1;CM025017.1;CM025017.1;CM025017.1;CM025017.1;CM025017.1;CM025017.1;CM025017.1;CM025017.1;CM025017.1;CM025017.1;CM025017.1;CM025017.1;CM025017.1;CM025017.1;CM025018.1;CM025018.1;CM025018.1;CM025018.1;CM025018.1;CM025018.1;CM025018.1;CM025018.1;CM025018.1;CM025018.1;CM025018.1;CM025018.1;CM025018.1;CM025018.1;CM025018.1;CM025018.1;CM025018.1;CM025018.1;CM025018.1;CM025018.1;CM025018.1;CM025018.1;CM025018.1;CM025018.1;CM025018.1;CM025018.1;CM025018.1;CM025018.1;CM025018.1;CM025018.1;CM025018.1;CM025018.1;CM025018.1;CM025018.1;CM025018.1;CM025018.1;CM025018.1;CM025018.1;CM025018.1;CM025018.1;CM025018.1;CM025018.1;CM025018.1;CM025018.1;CM025018.1;CM025018.1;CM025018.1;CM025018.1;CM025018.1;CM025018.1;CM025018.1;CM025018.1;CM025018.1;CM025018.1;CM025018.1;CM025018.1;CM025018.1;CM025018.1;CM025018.1;CM025018.1;CM025019.1;CM025019.1;CM025019.1;CM025019.1;CM025019.1;CM025019.1;CM025019.1;CM025019.1;CM025019.1;CM025019.1;CM025019.1;CM025019.1;CM025019.1;CM025019.1;CM025019.1;CM025019.1;CM025019.1;CM025019.1;CM025019.1;CM025019.1;CM025020.1;CM025020.1;CM025020.1;CM025020.1;CM025020.1;CM025020.1;CM025020.1;CM025020.1;CM025020.1;CM025020.1;CM025020.1;CM025020.1;CM025020.1;CM025020.1;CM025020.1;CM025020.1;CM025020.1;CM025020.1;CM025020.1;CM025020.1;CM025020.1;CM025020.1;CM025020.1;CM025020.1;CM025020.1;CM025020.1;CM025020.1;CM025020.1;CM025020.1;CM025020.1;CM025020.1;CM025020.1;CM025020.1;CM025020.1;CM025020.1;CM025021.1;CM025021.1;CM025021.1;CM025021.1;CM025021.1;CM025021.1;CM025021.1;CM025021.1;CM025021.1;CM025021.1;CM025021.1;CM025021.1;CM025021.1;CM025021.1;CM025021.1;CM025021.1;CM025021.1;CM025021.1;CM025021.1;CM025021.1;CM025021.1;CM025021.1;CM025021.1;CM025021.1;CM025021.1;CM025021.1;CM025021.1;CM025021.1;CM025021.1;CM025021.1;CM025021.1;CM025021.1;CM025021.1;CM025021.1;CM025021.1;CM025021.1;CM025021.1;CM025021.1;CM025021.1;CM025021.1;CM025021.1;CM025021.1;CM025021.1;CM025021.1;CM025021.1;CM025021.1;CM025021.1;CM025021.1;CM025021.1;CM025021.1;CM025021.1;CM025021.1;CM025021.1;CM025021.1;CM025021.1;CM025021.1;CM025021.1;CM025021.1;CM025021.1;CM025022.1;CM025022.1;CM025022.1;CM025022.1;CM025022.1;CM025022.1;CM025022.1;CM025022.1;CM025022.1;CM025022.1;CM025022.1;CM025022.1;CM025022.1;CM025022.1;CM025022.1;CM025022.1;CM025022.1;CM025022.1;CM025022.1;CM025022.1;CM025022.1;CM025022.1;CM025022.1;CM025022.1;CM025022.1;CM025022.1;CM025022.1;CM025022.1;CM025022.1;CM025022.1;CM025022.1;CM025022.1;CM025022.1;CM025023.1;CM025023.1;CM025023.1;CM025023.1;CM025023.1;CM025023.1;CM025023.1;CM025023.1;CM025023.1;CM025023.1;CM025023.1;CM025023.1;CM025023.1;CM025023.1;CM025023.1;CM025023.1;CM025023.1;CM025023.1;CM025023.1;CM025023.1;CM025023.1;CM025023.1;CM025023.1;CM025023.1;CM025023.1;CM025023.1;CM025023.1;CM025023.1;CM025023.1;CM025023.1;CM025023.1;CM025023.1;CM025023.1;CM025023.1;CM025023.1;CM025023.1;CM025023.1;CM025023.1;CM025023.1;CM025023.1;CM025023.1;CM025023.1;CM025023.1;CM025023.1;CM025023.1;CM025023.1;CM025023.1;CM025023.1;CM025023.1;CM025023.1;CM025023.1;CM025023.1;CM025023.1;CM025024.1;CM025024.1;CM025024.1;CM025024.1;CM025024.1;CM025024.1;CM025024.1;CM025024.1;CM025024.1;CM025024.1;CM025024.1;CM025024.1;CM025024.1;CM025024.1;CM025024.1;CM025024.1;CM025024.1;CM025024.1;CM025024.1;CM025024.1;CM025024.1;CM025024.1;CM025024.1;CM025024.1;CM025024.1;CM025024.1;CM025024.1;CM025024.1;CM025024.1;CM025024.1;CM025024.1;CM025024.1;CM025024.1;CM025024.1;CM025024.1;CM025024.1;CM025024.1;CM025024.1;CM025024.1;CM025024.1;CM025024.1;CM025024.1;CM025024.1;CM025024.1;CM025024.1;CM025024.1;CM025024.1;CM025024.1;CM025024.1;CM025024.1;CM025024.1;CM025024.1;CM025024.1;CM025024.1;CM025024.1;CM025024.1;CM025024.1;CM025024.1;CM025024.1;CM025024.1;CM025024.1;CM025024.1;CM025024.1;CM025024.1;CM025024.1;CM025024.1;CM025024.1;CM025024.1;CM025024.1;CM025024.1;CM025025.1;CM025025.1;CM025025.1;CM025025.1;CM025025.1;CM025025.1;CM025025.1;CM025025.1;CM025025.1;CM025025.1;CM025025.1;CM025025.1;CM025025.1;CM025025.1;CM025025.1;CM025025.1;CM025025.1;CM025025.1;CM025025.1;CM025025.1;CM025025.1;CM025025.1;CM025025.1;CM025025.1;CM025025.1;CM025025.1;CM025025.1;CM025025.1;CM025025.1;CM025025.1;CM025025.1;CM025025.1;CM025025.1;CM025025.1;CM025025.1;CM025025.1;CM025025.1;CM025025.1;CM025026.1;CM025026.1;CM025026.1;CM025026.1;CM025026.1;CM025026.1;CM025026.1;CM025026.1;CM025026.1;CM025026.1;CM025026.1;CM025026.1;CM025026.1;CM025026.1;CM025026.1;CM025026.1;CM025026.1;CM025026.1;CM025026.1;CM025026.1;CM025026.1;CM025026.1;CM025026.1;CM025026.1;CM025026.1;CM025026.1;CM025026.1;CM025026.1;CM025026.1;CM025026.1;CM025026.1;CM025026.1;CM025026.1;CM025026.1;CM025026.1;CM025026.1;CM025026.1;CM025026.1;CM025026.1;CM025026.1;CM025026.1;CM025026.1;CM025026.1;CM025026.1;JAAVVJ010000020.1;JAAVVJ010000026.1;JAAVVJ010000039.1;JAAVVJ010000049.1;JAAVVJ010000052.1;JAAVVJ010000059.1;JAAVVJ010000121.1;JAAVVJ010000148.1;JAAVVJ010001459.1;JAAVVJ010001459.1;JAAVVJ010001459.1;JAAVVJ010001946.1;JAAVVJ010001946.1;JAAVVJ010002231.1;JAAVVJ010002231.1;JAAVVJ010003381.1;JAAVVJ010003550.1;JAAVVJ010005168.1;JAAVVJ010005996.1;JAAVVJ010007538.1;JAAVVJ010007538.1;JAAVVJ010007538.1;JAAVVJ010007602.1;JAAVVJ010009353.1;JAAVVJ010010027.1;JAAVVJ010010027.1;JAAVVJ010012368.1;JAAVVJ010014957.1;JAAVVJ010015017.1;JAAVVJ010019414.1;JAAVVJ010021146.1;JAAVVJ010022489.1;JAAVVJ010023979.1;JAAVVJ010024512.1;JAAVVJ010024859.1;JAAVVJ010027073.1;JAAVVJ010029563.1;JAAVVJ010029658.1;JAAVVJ010030549.1;JAAVVJ010032504.1;JAAVVJ010032967.1;JAAVVJ010034008.1;JAAVVJ010034343.1;JAAVVJ010035265.1;JAAVVJ010035548.1;JAAVVJ010037353.1;JAAVVJ010037460.1;JAAVVJ010037548.1;JAAVVJ010037999.1;JAAVVJ010038870.1	4748573;5613788;5629294;8635252;9981795;12602948;19581537;20546390;20711863;20712124;23687922;25648909;27541275;27977970;28660817;28757570;32586125;32906686;38700731;38701567;43318624;48986400;49942467;49943062;54556345;54682422;54874657;56218537;56353721;61923906;64077718;64145474;10892319;12229328;17318401;21527434;24932612;27451738;31285982;31610554;31611438;32063964;32882691;32883201;35684547;40340236;44713180;45542355;47081765;48401406;52648199;52876882;53497217;53501669;54457164;54683389;58425712;61063519;62210270;64160739;87897;191561;700605;723359;1333207;5186618;5948342;13112714;15284122;20978464;20978597;28411376;28935249;30330925;30796485;30826379;36510233;38393370;39241556;41517089;41573538;43577391;44015162;45242172;45243211;45854353;47762425;56580813;56740104;58557027;64266866;65461108;66448936;66821084;66821765;68206176;69801861;70227272;70227374;70227492;71359811;1442166;1663426;6734100;7799605;8261206;8261556;8682916;8825469;8843679;10317578;11443930;13093529;13093909;15415591;18421677;19796855;21874272;23319018;23358696;27684070;31194331;33661828;33669427;34018730;34018969;35990101;37418384;37469245;37469310;40549469;42998090;43451338;51719684;52226599;56200715;57496570;58317448;59297794;59977756;60381459;60410592;60923055;61001314;62814798;64225570;65542674;66976627;69100030;69904024;69979275;73982476;593947;5433652;5982173;6127021;8748962;8749187;11354194;11519242;13364124;14312633;15329428;15347307;15474408;15476338;19018539;19154908;20719510;23518273;26928500;27272815;27459546;28211815;28211925;28229275;28324132;28670245;28974893;31034913;31700694;32826756;32827212;35574834;39313758;39313844;40961963;40962344;42052681;45965765;46301374;55488670;55720467;56413577;57151788;57151891;618477;1030795;1961850;1962280;4400708;8206434;8356903;16162251;26181351;26432717;26966713;27920223;27921788;29893997;33661827;34216084;35064893;36705325;37101075;39026805;39034378;39796018;48782933;49465417;49625182;49873485;51613096;56597418;4313609;7403823;7755373;10470603;11618995;11619837;12366744;12571675;12620187;12770130;14497424;14498088;20628616;20830133;23324729;24708263;27256863;29876288;34586182;35088418;35536775;36615731;36834508;37731627;39187317;41369907;41663407;42394789;44285966;47893301;48666697;49114314;49116164;4884202;7717165;8190772;15576604;23706663;25437100;28455408;32063882;32382340;34367344;35325811;38280232;39046580;39352029;41808685;41817510;44207180;46764145;47681649;47682277;49151658;49318787;673511;676132;5482633;11936133;15713456;16027648;17996021;18394269;19568457;19568808;21246021;21853032;26094165;26316442;26346238;27288113;28733149;28733569;30425145;30490753;31261698;35869021;36521963;39386263;40030532;46247058;47629314;1628937;3085768;3170864;6855142;7717086;8032236;8766770;10700299;12389535;13537883;16731519;17412089;19814574;21060090;23468731;25142613;25142700;26576913;29488446;29597210;29597678;31721500;33747545;38029116;39633205;39633287;41473197;41474463;44570041;44650485;45100313;47126572;47297654;47299895;48170219;48170793;49326170;1580384;6255535;6551502;8311160;9320417;9320719;12782519;15307938;15564668;19046149;22346768;22367637;23856304;24424620;24426357;25168011;25497356;28857280;33709768;35456420;35630473;39422453;41454490;41470470;41951702;44223670;50995377;51262263;51274879;52438381;52438995;53034018;54464059;55941640;58131536;58131681;60351603;2086218;3899326;8900841;9162628;9499733;10098786;10098960;15280865;16039297;16506676;17169837;19641130;19787595;20199960;20445422;21671014;23375029;25299673;25300011;28213020;28213399;30652895;32138569;32139291;38022273;38438010;38438096;40685711;45544038;45545114;45795834;46051773;47619970;49639545;50980139;50995171;51566634;51767015;51768880;52076579;56093707;56783740;58475994;58792706;59236195;59961166;60847137;417965;2125253;2617634;4751729;6035739;7843613;9455869;9467101;9590856;9600969;10055581;12716045;14373738;14485508;14555803;16579177;18576877;18869553;24786154;26988116;27349071;31981803;5914828;6188136;7182630;7312368;7384871;8179527;9277180;9733489;11585290;12594965;15117144;15845584;17296842;18916861;24529582;24530111;27914147;27914370;28433829;30450806;31311340;32250103;32728594;34581663;34583244;34584317;35396145;36318736;41626335;674621;2066991;2198108;4269851;4686174;5128767;5349217;9850042;11316876;11601324;11703326;14540400;20718147;24214811;25175767;30073165;33399163;37921426;37963034;40178079;42589745;44453150;47032387;48323459;48425511;49865672;54634074;55063996;56201450;56201727;57342594;1436263;3333585;7461838;7781617;7898843;9030713;9030930;10522178;10522326;15369253;15449962;16320757;17396652;19670337;22750052;24681481;27039395;28603241;34095569;35245975;35247707;39080064;39080203;40310829;40313279;46387516;47468578;47997688;47997876;50918172;51577869;51579470;53497406;54349403;55025658;57412825;192613;193447;193653;194211;884461;2961578;2961871;3368864;3659544;4479319;5674603;6164171;7864026;11984382;13992252;16414322;18649165;21558707;31314278;32295637;32360776;33195450;35509494;44723133;44723398;46847605;47475200;52495032;52676672;52735979;1289678;2454983;3323844;3646694;4948917;5177960;9128614;14970661;16832307;16832955;17248457;19405380;19926089;23864203;26250228;28533447;29089712;35122567;42036358;45696176;46145565;52325548;51321;6020491;11520334;12848720;15603528;22294193;24679772;26879444;31282418;31454143;31522280;33115031;38242590;39153074;39153824;41691194;41691652;45830014;45830288;46198874;46199779;47637080;48090406;2488038;3308572;7699018;9065913;10079208;11116017;12472382;13961003;16675801;17542753;17543283;17544275;20093386;22436334;22551515;28783007;29117211;29669453;30157986;30724561;30727040;30727725;30728181;31929073;33294801;35071896;36236018;37727538;37730296;37730609;38910639;38911669;38912366;40710315;40713227;42174100;42210538;45168898;49414682;100200;100278;610879;1055694;1056680;2813732;19208522;19321936;21234411;21235410;21235927;23615306;29899529;29911875;32772188;33035763;33697888;37843273;41161921;45293274;48031464;50777318;50790691;2235550;2235856;5071341;5071440;6581347;7323308;8397365;9967094;16385677;16386388;16386986;18653804;18655087;19941591;20387932;22340354;24005317;24216821;24218300;24424380;24800273;25662309;28535503;28722114;29064224;29580272;30220097;30305485;30653900;34638066;41570785;43164112;44154956;45128853;45799555;48478441;51134274;281569;281747;2627633;3490165;4265488;15939361;18877530;18878342;20153929;20154707;1683115;4205221;6919197;7321160;7327138;7359299;8727099;11766942;13417710;15046384;189330;203348;1894069;3786065;4270855;4273543;4756942;8128275;9792248;16056073;19601283;19826622;21939601;22039926;22499497;22924014;23108215;31699771;6487221;7800663;8505410;9651819;9876510;12555734;12748814;14609692;20126939;22782804;23270307;24176250;25747773;26467588;29675579;30626833;31821157;459043;2574454;7764494;9803970;11701145;12039572;12041389;12269354;13279324;23505087;24227666;24792133;26736321;30238214;32302846;32303123;33340023;33378092;35436223;35924402;36436313;36436857;39161438;39757060;40148810;40149041;41383119;43426462;43909345;45552432;48094809;48780990;48950234;48950509;52677915;2591629;3956204;3956473;6622126;8267242;8683221;9091058;10450067;14692255;17903293;19787491;20876456;31945370;32977429;32978076;35939880;35940140;37105811;38441271;42080181;44665678;49052831;50814835;50821217;706005;1968341;5692721;5834069;5999868;6299052;8315362;13396674;15713122;25305557;25306025;27965609;31864561;32900285;36497427;37981946;38121042;40322123;41226316;41226466;1624681;2009159;5269615;7271205;9482826;9812142;21140150;26174337;34815548;36839413;37426623;37688504;37713432;268592;4045220;4049001;5288867;6180805;8126797;9158341;10215455;15744714;15768078;17174873;18654593;20365832;22938532;22939029;23176918;24308261;25807504;26372784;28456786;31989656;32232269;33140988;34999321;34999610;36122353;38820060;1221776;2469934;3714510;4832855;8124826;8141058;10539737;11801663;14611628;14816773;15535175;18809025;19962706;21030544;23983585;26824749;28786011;31364519;31365277;32778846;34929755;36840846;36865750;36890639;40843552;43490651;587719;1550177;2109273;2109785;2109960;3191604;4414413;4728979;4841150;4841308;4946605;4951267;6775810;9109650;9593787;9728429;9918589;11197987;11207325;11392772;11555866;12442118;13620892;14785698;14853804;18246873;19382858;19944767;20906995;21075353;24099677;24480667;25941880;26147379;28090860;29860007;31986512;32432317;894350;1836306;1985338;7607326;7607731;7608975;8180156;11939455;12111900;12112797;12150937;13939305;13939598;18375061;19742984;20399816;22031498;22032128;22208767;22292704;22579201;22668400;23313437;23409496;25133941;25455045;26596178;27130169;28585489;28800751;30683683;33668611;1120874;4983169;7240884;8137797;8137975;14647124;15083109;20825501;24200538;32984683;32984810;33953261;34228899;34664341;35043888;1978593;3476941;3745826;4877254;5598772;5771006;5771715;7062713;12302531;14196050;14460214;16068694;16806313;17917723;20735609;22211757;22701930;22749185;27176056;28465037;28497723;31991671;32312169;649756;6723139;7387684;7810429;8086852;8520299;9128315;9142161;10282098;12058093;14800839;16382706;21250830;21544375;21595944;1165770;2278351;3158687;3794375;3971188;3971376;4400971;6225740;6225930;6226018;6998940;8894257;9082228;9304551;9304752;13156517;13711602;15221281;16704016;17962139;21962208;21991780;23629077;25623729;25625134;25867131;25867237;29304416;31576004;741110;55728;171297;34871;48383;91536;12193;4600;21666;22782;24626;9857;10664;18904;37825;4008;30907;595;5679;10151;10511;15052;2385;631;3571;3636;320;4271;709;6054;650;1;46606;1026;7861;104;10404;425;2517;11644;2470;2023;11762;82633;30478;3245;54125;65;5808;22815	4748586;5613929;5629440;8635280;9982000;12603317;19581609;20546832;20711889;20712136;23688210;25649302;27541488;27978279;28660964;28757701;32586410;32906997;38700775;38701631;43318774;48986699;49942719;49943165;54556608;54682646;54874683;56218578;56353932;61924228;64077886;64146495;10892411;12229697;17318557;21527679;24932648;27452082;31286028;31610733;31611520;32064147;32882996;32883270;35684756;40340595;44713315;45542439;47081961;48401429;52648228;52877016;53500525;53502181;54457191;54683414;58426022;61064391;62210951;64160816;88068;192198;700971;723708;1334346;5186811;5948529;13113084;15284272;20978566;20978754;28411673;28937793;30331202;30796753;30826626;36510431;38393431;39241874;41517122;41573746;43577654;44015640;45242373;45243243;45854444;47762848;56581071;56740549;58557207;64267358;65461309;66449065;66821219;66821884;68206258;69802049;70227392;70227424;70227503;71359918;1442353;1663537;6734159;7799892;8261300;8261881;8683146;8825544;8843754;10317927;11443973;13093699;13093979;15415609;18422217;19797248;21874310;23319244;23358834;27684097;31194407;33661896;33669792;34018742;34019303;35990486;37418509;37469265;37469489;40549663;42998431;43451439;51719988;52226898;56200875;57496604;58317665;59297958;59977897;60381653;60410861;60923600;61001445;62815046;64226880;65543036;66976735;69100379;69904238;69979608;73982789;594065;5433702;5982234;6127278;8749073;8749423;11355204;11519836;13364436;14312981;15329791;15347338;15474729;15476428;19018784;19155248;20719592;23518554;26928573;27273001;27459661;28211936;28212048;28229313;28324346;28670255;28975100;31035072;31700853;32826970;32827362;35575044;39313832;39313954;40962145;40962416;42052995;45966066;46301465;55488699;55720726;56413872;57151879;57152098;618803;1030963;1962009;1962478;4401093;8206614;8357042;16162457;26181810;26432807;26966757;27920743;27922921;29894138;33662211;34216263;35065040;36705346;37101181;39027100;39034624;39796368;48783134;49465614;49625486;49873650;51613280;56597761;4313625;7403877;7755534;10470959;11619252;11619882;12367092;12571776;12620533;12770249;14497594;14498199;20628684;20830470;23324980;24708544;27257215;29876342;34586199;35088580;35537063;36616055;36834858;37731982;39187500;41369936;41663690;42394799;44286278;47893612;48667066;49115111;49116893;4884234;7717377;8190919;15576905;23706857;25437417;28455697;32064211;32384896;34367687;35327365;38280633;39046614;39352151;41808806;41817606;44207199;46764260;47681726;47682433;49152006;49319048;673555;676370;5482663;11936363;15713482;16027757;17996228;18394406;19568535;19569022;21246138;21853165;26094550;26316827;26346606;27288346;28733160;28733766;30425350;30490968;31261754;35869037;36522176;39386636;40030711;46247084;47629364;1629256;3086101;3171069;6855441;7717417;8032279;8767019;10700567;12389788;13538138;16731640;17412235;19814911;21061320;23468910;25142668;25142882;26577058;29488638;29597308;29597891;31721536;33747771;38029325;39633259;39633370;41473463;41474729;44570394;44650613;45100677;47126613;47297762;47300023;48170564;48170813;49326331;1580537;6255711;6551707;8311192;9320679;9320870;12782866;15308136;15564831;19046269;22347137;22367751;23856402;24424695;24426537;25168078;25497370;28857306;33710127;35456448;35630504;39422597;41454780;41470760;41951919;44224034;50995531;51262529;51275113;52438486;52439341;53034252;54465040;55942047;58131570;58131949;60351835;2086361;3899337;8901126;9162818;9499829;10098818;10098998;15280907;16039405;16507074;17171053;19641303;19787712;20200292;20445777;21671177;23375215;25299873;25300047;28213151;28213471;30653173;32138832;32139369;38022621;38438032;38438122;40685962;45544310;45545171;45796122;46052023;47620278;49639718;50980296;50995323;51566658;51767196;51768958;52076610;56093742;56784056;58476037;58792871;59236542;59961196;60847453;418097;2125414;2617648;4752285;6035882;7843645;9455918;9467182;9591153;9601205;10055663;12716364;14374001;14485810;14555832;16579216;18576944;18869732;24786274;26988207;27349335;31982071;5915313;6188392;7182789;7312556;7385100;8179583;9277509;9733761;11585322;12595178;15117515;15845780;17297498;18917229;24529749;24530310;27914247;27914381;28434227;30451066;31311595;32250488;32728811;34582354;34584078;34584401;35396425;36318845;41626390;674878;2067190;2198222;4269984;4686254;5129161;5349239;9850788;11317194;11601357;11703404;14540445;20718452;24214928;25175900;30073340;33399496;37921538;37963063;40178385;42590067;44453416;47032447;48323699;48425705;49865928;54634255;55064027;56201519;56201742;57342925;1436601;3333897;7462205;7781944;7899166;9030778;9031162;10522308;10522503;15369453;15450039;16321051;17397013;19670422;22750322;24681551;27039709;28603472;34095652;35246080;35247970;39080075;39080222;40311011;40313358;46387550;47468825;47997714;47997902;50918338;51577914;51579596;53497712;54349717;55025917;57413193;192762;193628;194027;194556;889242;2961724;2961950;3368989;3664251;4479423;5674855;6164321;7864131;11984722;13992621;16414547;18649516;21559080;31314357;32295706;32361049;33195767;35509561;44723149;44723409;46847978;47475271;52495255;52676826;52736086;1289966;2455008;3325258;3647047;4949273;5178268;9128811;14970684;16832366;16833032;17248573;19405667;19926471;23864465;26250598;28533792;29089999;35122802;42036527;45696325;46145824;52325605;55542;6020725;11520522;12848995;15603721;22294248;24680121;26879484;31282778;31454209;31522467;33115177;38243087;39153207;39154066;41691590;41691670;45830032;45830381;46198996;46199811;47637125;48090542;2488233;3308647;7699400;9066000;10079240;11116200;12472524;13961191;16676083;17542817;17543454;17544467;20093616;22436966;22551794;28783307;29117455;29669723;30158299;30727027;30727580;30727943;30728251;31929147;33295094;35072188;36236329;37727571;37730517;37730645;38911216;38912360;38913144;40710592;40713528;42174115;42210549;45169222;49414872;100266;100375;610889;1055870;1056843;2814107;19208696;19322132;21234509;21235677;21236028;23615625;29899611;29912258;32772569;33036142;33698132;37843492;41162043;45293421;48032334;50777686;50790804;2235632;2235882;5071409;5071667;6581581;7323627;8397537;9967373;16385804;16386598;16387022;18654879;18655823;19941711;20388298;22340730;24005440;24216944;24218315;24424698;24800432;25662610;28535671;28722271;29064235;29580593;30220509;30305874;30654071;34638266;41570877;43164374;44155243;45129064;45799747;48478791;51134337;281599;282033;2627644;3490532;4265557;15939637;18877701;18878456;20154157;20154803;1683451;4205579;6919570;7321422;7327155;7360224;8727236;11766996;13417931;15046631;189504;203422;1894349;3786314;4270954;4273650;4757223;8128490;9792375;16056153;19601378;19826668;21939937;22040056;22499829;22924389;23108314;31699902;6487469;7800698;8505686;9652146;9876887;12555974;12748942;14609716;20128809;22782861;23270519;24176536;25748139;26467627;29675923;30626917;31821403;459291;2574726;7764539;9804387;11701496;12039811;12041429;12269406;13279480;23505364;24228016;24792505;26736703;30238558;32302875;32303158;33340079;33378433;35436483;35924706;36436389;36437010;39161484;39757386;40148964;40149110;41383174;43426596;43909571;45552700;48094913;48781002;48950469;48950560;52678050;2591901;3956391;3956489;6622275;8267571;8683431;9091286;10450114;14692615;17903614;19787566;20876563;31945545;32977540;32978347;35939965;35940399;37106171;38441286;42080240;44665862;49053124;50814906;50821340;706332;1968355;5692959;5834312;6000016;6299345;8315474;13396703;15713480;25305645;25306284;27965920;31864647;32900622;36497525;37982105;38121106;40322156;41226378;41226585;1624878;2009590;5269933;7271289;9483121;9812427;21140341;26174700;34815574;36839483;37426790;37688665;37713660;268740;4047006;4049524;5289098;6180839;8126936;9158538;10215699;15744927;15769002;17175150;18654750;20366164;22938570;22939318;23176961;24308430;25807855;26373470;28457183;31989875;32232586;33141212;34999597;35000150;36122582;38820108;1222112;2470134;3714807;4833036;8125041;8141074;10540053;11801708;14611818;14817053;15535510;18809160;19962735;21030870;23983611;26824897;28786336;31364611;31365443;32778949;34930035;36841194;36865980;36890850;40843589;43490893;587882;1550388;2109361;2109825;2110191;3191758;4414664;4729086;4841178;4841340;4947483;4951615;6775844;9109745;9594066;9728458;9918766;11198030;11207396;11393029;11556210;12442287;13621048;14786088;14853814;18247076;19383079;19945131;20907171;21075667;24099753;24481038;25942373;26147669;28091082;29860222;31986890;32432403;894425;1836733;1985669;7607748;7607767;7609784;8180340;11939790;12111923;12113022;12151237;13939499;13939617;18375405;19743094;20399988;22031588;22032219;22209037;22293092;22579247;22668732;23313705;23409553;25134126;25455266;26596205;27130507;28585721;28801091;30683850;33669628;1121024;4983388;7240978;8137850;8137988;14647221;15083189;20825755;24200677;32984740;32984890;33953294;34229123;34664568;35044032;1978799;3476980;3746039;4877500;5598868;5771382;5771744;7062898;12302631;14196352;14460249;16068878;16806550;17917906;20736033;22212134;22702190;22749262;27176418;28465203;28497997;31992303;32312542;650306;6723483;7387814;7810701;8087230;8520474;9128442;9142407;10282287;12058138;14801210;16382943;21251217;21544617;21596001;1166169;2278449;3158964;3794559;3971228;3971475;4401077;6225850;6225943;6226108;6999266;8894646;9082611;9304733;9304875;13156527;13711759;15221522;16704201;17962480;21962368;21991900;23629344;25623740;25625481;25867202;25867460;29304482;31576385;741164;56067;172431;34969;48498;91717;12272;4720;22013;23617;25031;10128;10775;18964;38000;4100;30952;754;5833;10311;10648;15230;2438;1669;3591;3815;1280;4622;753;6333;792;1545;46946;1372;8785;279;10679;590;2641;11875;2819;2105;12292;82812;30835;3342;54334;309;5907;23166	-;-;-;-;-;-;-;-;-;-;-;-;-;-;-;-;-;-;-;-;-;-;-;-;-;-;-;-;-;-;-;-;+;+;+;+;+;+;+;+;+;+;+;+;+;+;+;+;+;+;+;+;+;+;+;+;+;+;+;+;+;+;+;+;+;+;+;+;+;+;+;+;+;+;+;+;+;+;+;+;+;+;+;+;+;+;+;+;+;+;+;+;+;+;+;+;+;+;+;+;+;-;-;-;-;-;-;-;-;-;-;-;-;-;-;-;-;-;-;-;-;-;-;-;-;-;-;-;-;-;-;-;-;-;-;-;-;-;-;-;-;-;-;-;-;-;-;-;-;-;-;-;+;+;+;+;+;+;+;+;+;+;+;+;+;+;+;+;+;+;+;+;+;+;+;+;+;+;+;+;+;+;+;+;+;+;+;+;+;+;+;+;+;+;+;+;-;-;-;-;-;-;-;-;-;-;-;-;-;-;-;-;-;-;-;-;-;-;-;-;-;-;-;-;+;+;+;+;+;+;+;+;+;+;+;+;+;+;+;+;+;+;+;+;+;+;+;+;+;+;+;+;+;+;+;+;+;-;-;-;-;-;-;-;-;-;-;-;-;-;-;-;-;-;-;-;-;-;-;-;-;-;-;-;-;-;-;-;-;-;-;-;-;-;-;-;-;-;-;-;-;-;-;-;-;-;+;+;+;+;+;+;+;+;+;+;+;+;+;+;+;+;+;+;+;+;+;+;+;+;+;+;+;+;+;+;+;+;+;+;+;+;+;-;-;-;-;-;-;-;-;-;-;-;-;-;-;-;-;-;-;-;-;-;-;-;-;-;-;-;-;-;-;-;-;-;-;-;-;-;+;+;+;+;+;+;+;+;+;+;+;+;+;+;+;+;+;+;+;+;+;+;+;+;+;+;+;+;+;+;+;+;+;+;+;+;+;+;+;+;+;+;+;+;+;+;+;+;+;+;+;+;+;+;+;+;+;+;+;+;+;+;+;+;+;+;+;+;+;-;-;-;-;-;-;-;-;-;-;-;-;-;-;-;-;-;-;-;-;-;-;-;-;-;-;-;-;-;-;-;-;-;-;-;-;-;-;-;-;-;-;-;-;-;-;-;-;-;-;-;-;-;-;-;-;-;-;-;-;+;+;+;+;+;+;+;+;+;+;+;+;+;+;+;+;+;+;+;+;+;+;+;+;+;+;+;+;+;+;+;+;+;+;+;+;-;-;-;-;-;-;-;-;-;-;-;-;-;-;-;-;-;-;-;-;-;-;-;-;-;-;-;-;-;-;+;+;+;+;+;+;+;+;+;+;+;+;+;+;+;+;+;+;+;+;+;+;+;+;+;+;+;+;+;+;+;+;+;+;+;+;+;+;+;+;+;+;+;+;+;-;-;-;-;-;-;-;-;-;-;-;-;-;-;-;-;-;-;-;-;-;-;-;-;-;-;-;-;-;-;-;-;-;-;-;-;-;-;-;-;-;-;-;-;-;-;-;-;-;-;-;-;-;-;-;-;-;-;-;-;-;-;+;+;+;+;+;+;+;+;+;+;+;+;+;+;+;+;+;+;+;+;+;+;+;+;+;+;+;+;+;+;+;+;+;+;+;+;+;-;-;-;-;-;-;-;-;-;-;+;+;+;+;+;+;+;+;+;+;-;-;-;-;-;-;-;-;-;-;-;-;-;-;-;-;-;-;+;+;+;+;+;+;+;+;+;+;+;+;+;+;+;+;+;+;+;+;+;+;+;+;+;+;+;+;+;+;+;+;+;+;+;+;+;+;+;+;+;+;+;+;+;+;+;+;+;+;+;+;-;-;-;-;-;-;-;-;-;-;-;-;-;-;-;-;-;-;-;-;-;-;-;-;-;-;-;-;-;-;-;-;-;-;-;-;-;-;-;-;-;-;-;-;+;+;+;+;+;+;+;+;+;+;+;+;+;-;-;-;-;-;-;-;-;-;-;-;-;-;-;-;-;-;-;-;-;-;-;-;-;-;-;-;+;+;+;+;+;+;+;+;+;+;+;+;+;+;+;+;+;+;+;+;+;+;+;+;+;+;-;-;-;-;-;-;-;-;-;-;-;-;-;-;-;-;-;-;-;-;-;-;-;-;-;-;-;-;-;-;-;-;-;-;-;-;-;-;+;+;+;+;+;+;+;+;+;+;+;+;+;+;+;+;+;+;+;+;+;+;+;+;+;+;+;+;+;+;+;+;-;-;-;-;-;-;-;-;-;-;-;-;-;-;-;+;+;+;+;+;+;+;+;+;+;+;+;+;+;+;+;+;+;+;+;+;+;+;+;+;+;+;+;+;+;+;+;+;+;+;+;+;+;-;-;-;-;-;-;-;-;-;-;-;-;-;-;-;-;-;-;-;-;-;-;-;-;-;-;-;-;-;+;-;+;+;-;+;-;+;+;+;+;+;+;-;-;-;-;-;-;-;-;-;-;+;-;-;-;+;-;+;+;+;+;-;-;+;+;-;-;-;+;+;-;-;-;-;-;-;+;+	272870	22008.50	35152.67	28051.25	30020.08	27098.17	20039.00	25267.92	19120.50	21870.50	19239.17	26409.25	24438.58	4816.08	7431.00	8183.42	8835.67	6398.75	7120.92	6265.50	5402.33	9057.92	5109.50	8770.67	11883.42	8638.00	6672.33
NotFur1_GapFilledScaffold_3908_73259:RTE:LINE	CM025008.1;CM025008.1;CM025008.1;CM025008.1;CM025008.1;CM025008.1;CM025008.1;CM025008.1;CM025008.1;CM025008.1;CM025008.1;CM025008.1;CM025008.1;CM025008.1;CM025008.1;CM025008.1;CM025008.1;CM025008.1;CM025008.1;CM025008.1;CM025008.1;CM025008.1;CM025008.1;CM025008.1;CM025008.1;CM025008.1;CM025008.1;CM025008.1;CM025008.1;CM025008.1;CM025008.1;CM025009.1;CM025009.1;CM025009.1;CM025009.1;CM025009.1;CM025009.1;CM025009.1;CM025009.1;CM025009.1;CM025009.1;CM025009.1;CM025009.1;CM025009.1;CM025009.1;CM025009.1;CM025009.1;CM025009.1;CM025009.1;CM025009.1;CM025009.1;CM025009.1;CM025009.1;CM025009.1;CM025009.1;CM025009.1;CM025009.1;CM025009.1;CM025009.1;CM025009.1;CM025009.1;CM025009.1;CM025009.1;CM025009.1;CM025009.1;CM025009.1;CM025009.1;CM025009.1;CM025009.1;CM025009.1;CM025009.1;CM025010.1;CM025010.1;CM025010.1;CM025010.1;CM025010.1;CM025010.1;CM025010.1;CM025010.1;CM025010.1;CM025010.1;CM025010.1;CM025010.1;CM025010.1;CM025010.1;CM025010.1;CM025010.1;CM025010.1;CM025010.1;CM025010.1;CM025010.1;CM025010.1;CM025010.1;CM025010.1;CM025010.1;CM025010.1;CM025010.1;CM025010.1;CM025011.1;CM025011.1;CM025011.1;CM025011.1;CM025011.1;CM025011.1;CM025011.1;CM025011.1;CM025011.1;CM025011.1;CM025011.1;CM025011.1;CM025011.1;CM025011.1;CM025011.1;CM025011.1;CM025011.1;CM025011.1;CM025011.1;CM025011.1;CM025011.1;CM025012.1;CM025012.1;CM025012.1;CM025012.1;CM025012.1;CM025012.1;CM025012.1;CM025012.1;CM025012.1;CM025012.1;CM025012.1;CM025012.1;CM025012.1;CM025012.1;CM025012.1;CM025012.1;CM025012.1;CM025012.1;CM025012.1;CM025013.1;CM025013.1;CM025013.1;CM025013.1;CM025013.1;CM025013.1;CM025013.1;CM025013.1;CM025013.1;CM025013.1;CM025013.1;CM025013.1;CM025013.1;CM025013.1;CM025013.1;CM025013.1;CM025013.1;CM025013.1;CM025013.1;CM025013.1;CM025013.1;CM025013.1;CM025013.1;CM025013.1;CM025013.1;CM025013.1;CM025014.1;CM025014.1;CM025014.1;CM025014.1;CM025014.1;CM025014.1;CM025014.1;CM025014.1;CM025014.1;CM025014.1;CM025014.1;CM025014.1;CM025014.1;CM025014.1;CM025014.1;CM025014.1;CM025014.1;CM025014.1;CM025014.1;CM025014.1;CM025014.1;CM025015.1;CM025015.1;CM025015.1;CM025015.1;CM025015.1;CM025015.1;CM025015.1;CM025015.1;CM025015.1;CM025015.1;CM025015.1;CM025015.1;CM025015.1;CM025015.1;CM025015.1;CM025015.1;CM025015.1;CM025015.1;CM025015.1;CM025015.1;CM025015.1;CM025015.1;CM025015.1;CM025015.1;CM025015.1;CM025015.1;CM025015.1;CM025015.1;CM025015.1;CM025015.1;CM025015.1;CM025015.1;CM025015.1;CM025016.1;CM025016.1;CM025016.1;CM025016.1;CM025016.1;CM025016.1;CM025016.1;CM025016.1;CM025016.1;CM025016.1;CM025016.1;CM025016.1;CM025017.1;CM025017.1;CM025017.1;CM025017.1;CM025017.1;CM025017.1;CM025017.1;CM025017.1;CM025017.1;CM025017.1;CM025017.1;CM025017.1;CM025017.1;CM025017.1;CM025017.1;CM025017.1;CM025017.1;CM025017.1;CM025017.1;CM025017.1;CM025017.1;CM025017.1;CM025017.1;CM025017.1;CM025017.1;CM025017.1;CM025017.1;CM025017.1;CM025018.1;CM025018.1;CM025018.1;CM025018.1;CM025018.1;CM025018.1;CM025018.1;CM025018.1;CM025018.1;CM025018.1;CM025018.1;CM025018.1;CM025018.1;CM025018.1;CM025018.1;CM025018.1;CM025018.1;CM025018.1;CM025018.1;CM025018.1;CM025018.1;CM025018.1;CM025018.1;CM025018.1;CM025018.1;CM025018.1;CM025018.1;CM025018.1;CM025018.1;CM025019.1;CM025019.1;CM025019.1;CM025019.1;CM025019.1;CM025020.1;CM025020.1;CM025020.1;CM025020.1;CM025020.1;CM025020.1;CM025020.1;CM025020.1;CM025020.1;CM025020.1;CM025020.1;CM025020.1;CM025020.1;CM025021.1;CM025021.1;CM025021.1;CM025021.1;CM025021.1;CM025021.1;CM025021.1;CM025021.1;CM025021.1;CM025021.1;CM025021.1;CM025021.1;CM025021.1;CM025021.1;CM025021.1;CM025021.1;CM025021.1;CM025021.1;CM025021.1;CM025021.1;CM025021.1;CM025021.1;CM025021.1;CM025021.1;CM025021.1;CM025021.1;CM025021.1;CM025022.1;CM025022.1;CM025022.1;CM025022.1;CM025022.1;CM025022.1;CM025022.1;CM025022.1;CM025022.1;CM025022.1;CM025022.1;CM025022.1;CM025022.1;CM025022.1;CM025022.1;CM025022.1;CM025022.1;CM025022.1;CM025022.1;CM025022.1;CM025022.1;CM025022.1;CM025022.1;CM025023.1;CM025023.1;CM025023.1;CM025023.1;CM025023.1;CM025023.1;CM025023.1;CM025023.1;CM025023.1;CM025023.1;CM025023.1;CM025023.1;CM025023.1;CM025023.1;CM025023.1;CM025023.1;CM025023.1;CM025023.1;CM025023.1;CM025023.1;CM025023.1;CM025024.1;CM025024.1;CM025024.1;CM025024.1;CM025024.1;CM025024.1;CM025024.1;CM025024.1;CM025024.1;CM025024.1;CM025024.1;CM025024.1;CM025024.1;CM025024.1;CM025024.1;CM025025.1;CM025025.1;CM025025.1;CM025025.1;CM025025.1;CM025025.1;CM025025.1;CM025025.1;CM025025.1;CM025025.1;CM025025.1;CM025025.1;CM025025.1;CM025025.1;CM025026.1;CM025026.1;CM025026.1;CM025026.1;CM025026.1;CM025026.1;CM025026.1;CM025026.1;CM025026.1;CM025026.1;CM025026.1;CM025026.1;CM025026.1;CM025026.1;CM025026.1;JAAVVJ010000020.1;JAAVVJ010000020.1;JAAVVJ010000020.1;JAAVVJ010000026.1;JAAVVJ010000031.1;JAAVVJ010000035.1;JAAVVJ010000222.1;JAAVVJ010000984.1;JAAVVJ010002521.1;JAAVVJ010003142.1;JAAVVJ010003376.1;JAAVVJ010003376.1;JAAVVJ010003376.1;JAAVVJ010007538.1;JAAVVJ010009061.1;JAAVVJ010009253.1;JAAVVJ010010589.1;JAAVVJ010012118.1;JAAVVJ010014289.1;JAAVVJ010015630.1;JAAVVJ010019140.1;JAAVVJ010019315.1;JAAVVJ010021228.1;JAAVVJ010021228.1;JAAVVJ010022532.1;JAAVVJ010023459.1;JAAVVJ010024732.1;JAAVVJ010026493.1;JAAVVJ010028454.1;JAAVVJ010028735.1;JAAVVJ010028735.1;JAAVVJ010028947.1;JAAVVJ010030639.1;JAAVVJ010030639.1;JAAVVJ010031404.1;JAAVVJ010031459.1;JAAVVJ010031459.1;JAAVVJ010031538.1;JAAVVJ010031659.1;JAAVVJ010031954.1;JAAVVJ010033278.1;JAAVVJ010033278.1;JAAVVJ010034952.1;JAAVVJ010035093.1;JAAVVJ010035093.1;JAAVVJ010035651.1;JAAVVJ010036961.1;JAAVVJ010037505.1;JAAVVJ010038211.1;JAAVVJ010038610.1	4762303;6494239;15086133;21607560;21982978;30202562;30850816;32079678;33591119;34958565;36467756;43250468;44413660;44413733;44503962;45647965;52587140;61377981;62595907;16089471;24214667;33661449;34952057;41752652;53223375;54467877;55034359;55034405;61994814;63844043;64085507;1150448;1578518;13846060;13846144;13846199;20459178;27742645;37404518;38942258;54113572;54118553;54123315;54123389;54124865;54125019;54125077;64555350;64555523;65550938;72972087;1424178;8264993;8429323;8429674;12696410;29801887;29802108;29802140;35512626;36569936;44591300;45811730;45811971;57341454;62254569;69342461;69897561;72392173;72850676;73808953;1659077;6037384;10175868;25496655;31511736;37986871;42075412;43229382;43229605;46213674;46893369;55976359;55976896;57561223;10651291;10651391;10844440;16298135;22186923;23527860;24746213;24746497;36163326;36163704;43418959;43421153;45500144;3068975;3070413;17406814;25780359;28319582;28321254;37723451;38927421;38927700;43490598;44995748;44995952;11417074;12705457;13077421;20508743;20626077;23940937;28321726;28321988;34550052;1238833;4606848;4606988;12884785;17729563;25983931;27181594;31014987;31015377;31015601;42854058;44553418;13125944;33605939;43801721;46225446;46225476;48891699;49373127;1196434;7222246;27806503;34620247;44656322;48201750;54071361;4243367;7251765;12506816;12507274;12507462;12507568;19918500;27357382;27357655;27357856;29790163;35183773;35183912;38542927;38543080;38547978;38548131;43870975;45219717;5676531;5676691;5676752;6940172;14914782;30920903;30921127;30921801;30922431;30923689;32238313;37404046;37896250;37896851;6620654;7659974;8617363;8617484;8624808;25356147;39819882;4209348;4973623;8529138;9875421;16941138;29978907;30240019;34424150;43082728;44295187;44295392;44295620;7466797;7466867;10336593;12447556;14646210;14646370;22060006;22060096;22911913;22912019;22912191;35994414;35994547;40596377;44459615;46457316;47294722;47294818;48410605;54849988;54850550;21705140;34196582;34196682;34197092;44599361;50528602;54420158;54420241;22213504;30722810;35827589;46627036;2109574;16325377;16643962;17379130;17379226;17379324;17379621;19269325;28777948;31008362;31008518;31008790;40692355;41299324;41884474;41884701;43758078;47855520;2960976;11603341;13394619;14106288;14251982;14252215;21823561;21823768;21823805;31007409;3689929;16284525;20606037;22877534;35331385;35331554;40348406;43346543;44949618;48990747;48991530;49748567;13417037;21736892;21747891;23151117;24059528;24059795;24059862;24060005;28824562;28824973;30462780;31205108;40177401;41344101;44104045;48546260;49646591;7696804;7697032;15633741;8038198;8038351;1936011;16069900;16681847;19825126;20318348;29185004;16019320;16288377;16288600;16288727;25178938;31396272;31396433;678755;2795437;3424028;3556942;3557143;10444034;10629686;14823386;14823525;22348100;23071961;27426320;28394584;36195851;40167630;40269807;42276948;46439641;47350428;47350713;53622533;2208297;4736794;25844237;31633930;40917239;41481905;1343734;17742172;17921025;17921197;22447765;22469073;36419999;2560124;2568855;4801486;9897790;10174091;15545671;16492069;22299928;22300155;22939261;24044485;24057715;25850731;31548269;37157516;37158734;1441215;11338712;15658853;16028632;21105502;32034176;33566799;33566990;7462168;7609060;13675106;14696811;14696932;20120104;21245943;22305333;31909676;33311710;40448609;40448956;41180427;1029892;3908727;7898494;9466392;10340562;12037904;12686745;20574038;25535167;34028966;34029030;34261458;12737629;13808305;24069418;1132023;6918554;9209866;9209981;10910724;10917871;10918194;11801370;12405984;18745623;27331445;7885679;15829130;26292323;1275695;1604616;12133615;13564290;21330291;25203951;26892920;5589545;5589657;19377571;20345133;22725866;27175933;27176152;31122644;1201458;1761382;1761572;86430;72820;45459;10278;14708;3617;685;20506;20602;20724;31464;16638;870;52;3475;1057;2228;839;4962;3717;5196;2303;2067;1510;18117;233;5958;6097;3640;1168;1403;2025;3942;4027;14299;550;4816;13228;14165;160;2466;2666;28095;1578;1268;7021;3019	4763062;6494311;15086195;21608003;21983213;30202717;30850981;32079829;33591270;34958793;36467803;43250575;44413724;44413833;44504032;45648057;52587228;61378033;62595999;16089573;24214752;33661486;34952112;41752950;53223472;54467975;55034374;55034491;61994906;63844112;64085679;1150581;1579292;13846116;13846173;13846309;20459230;27742775;37404578;38942281;54113630;54118610;54123369;54123434;54124983;54125042;54125135;64555392;64555672;65550977;72972134;1424249;8265067;8429419;8429692;12696515;29802099;29802142;29802229;35512691;36570012;44591373;45811758;45811984;57341556;62254663;69343240;69897796;72392360;72850784;73809052;1659288;6037443;10175958;25496726;31511790;37986891;42075612;43229445;43229664;46213746;46893435;55976448;55976996;57561300;10651344;10651477;10844518;16298545;22187079;23527966;24746289;24746563;36163421;36163809;43419029;43421367;45500216;3069130;3070575;17406876;25781135;28319662;28321343;37723506;38927628;38927771;43490674;44995800;44995992;11417215;12705536;13077510;20508938;20626184;23941023;28321753;28322081;34550078;1238850;4606893;4607003;12884901;17729597;25984035;27181694;31015091;31015436;31015662;42854230;44553613;13126291;33605998;43801792;46225509;46225549;48891924;49373868;1196546;7222360;27806626;34620348;44656419;48201847;54071584;4243471;7251821;12506887;12507356;12507578;12507642;19918551;27357490;27357669;27357866;29790220;35183876;35184199;38543043;38543367;38548094;38548418;43871077;45219801;5676651;5676712;5676876;6940195;14914891;30920963;30921192;30921840;30922479;30923810;32238374;37404124;37896280;37896946;6620702;7660734;8617434;8617684;8624885;25356226;39819957;4209456;4973684;8529277;9875474;16941249;29979066;30240064;34424535;43082791;44295285;44295438;44295728;7466840;7466934;10336868;12447678;14646306;14646422;22060107;22060204;22911936;22912154;22912230;35994431;35994603;40596617;44459684;46457394;47294761;47294897;48410705;54850388;54850669;21705244;34196641;34196743;34197176;44599549;50528716;54420264;54420353;22213565;30722870;35827670;46627073;2109668;16325434;16644035;17379242;17379339;17379378;17379638;19269567;28777986;31008390;31008625;31008813;40692406;41299406;41884584;41884808;43758308;47855572;2961163;11603417;13394688;14106497;14252049;14252231;21823765;21823807;21823901;31007432;3689990;16284638;20606077;22877638;35331493;35331631;40348464;43346750;44949650;48990846;48991726;49748778;13417140;21737079;21747940;23151341;24059541;24059834;24059976;24060080;28824798;28825083;30462837;31205158;40177505;41344165;44104112;48546338;49646697;7696996;7697149;15633807;8038315;8038543;1936129;16069996;16681909;19825165;20318432;29185628;16019339;16288568;16288708;16288827;25179070;31396348;31396475;678832;2795624;3424079;3556961;3557203;10444056;10629952;14823491;14823576;22348199;23072113;27426977;28394629;36196120;40167707;40269820;42277272;46439702;47350503;47350726;53622615;2208366;4736884;25844297;31633940;40917898;41481966;1343771;17742293;17921035;17921330;22447872;22469180;36420060;2560251;2568982;4801847;9897859;10174155;15545859;16492308;22300108;22300269;22939496;24044540;24058135;25850814;31548310;37157604;37159415;1441260;11338820;15658930;16028942;21105710;32034250;33566832;33567001;7462228;7609099;13675128;14696825;14696971;20120197;21246053;22305386;31910432;33311782;40448713;40449000;41180517;1029958;3908911;7898533;9466495;10340647;12038009;12686847;20574208;25535209;34028979;34029061;34261582;12738350;13808396;24069519;1132119;6918715;9209919;9210062;10910948;10918158;10918302;11801424;12406053;18745678;27331484;7885798;15829370;26292432;1275735;1604691;12133673;13564397;21330343;25204040;26893015;5589585;5589703;19377789;20345894;22725881;27176149;27176252;31122791;1201533;1761486;1761666;86495;72886;45487;10375;15366;3634;916;20566;20627;20790;31481;16733;968;116;3512;1071;2294;919;5193;3808;5247;2405;2132;1550;18238;299;6061;6384;3744;1275;1431;2059;4037;4132;14393;639;5047;13444;14359;240;2581;2742;28181;1644;1343;7162;3795	-;-;-;-;-;-;-;-;-;-;-;-;-;-;-;-;-;-;-;+;+;+;+;+;+;+;+;+;+;+;+;-;-;-;-;-;-;-;-;-;-;-;-;-;-;-;-;-;-;-;-;+;+;+;+;+;+;+;+;+;+;+;+;+;+;+;+;+;+;+;+;-;-;-;-;-;-;-;-;-;-;-;-;-;-;+;+;+;+;+;+;+;+;+;+;+;+;+;+;+;+;+;+;+;+;+;+;+;+;+;-;-;-;-;-;-;-;-;-;-;-;-;-;-;-;-;-;-;-;-;-;+;+;+;+;+;+;+;+;+;+;+;+;+;+;-;-;-;-;-;-;-;-;-;-;-;-;-;-;-;-;-;-;-;-;-;-;-;-;-;-;-;-;-;-;-;-;-;+;+;+;+;+;+;+;+;+;+;+;+;+;+;+;+;+;+;+;-;-;-;-;-;-;-;-;-;-;-;-;-;-;-;-;-;-;-;-;-;+;+;+;+;+;+;+;+;-;-;-;-;-;-;-;-;-;-;-;-;-;-;-;-;-;-;-;-;-;-;+;+;+;+;+;+;+;+;+;+;-;-;-;-;-;-;-;-;-;-;-;-;+;+;+;+;+;+;+;+;+;+;+;+;+;+;+;+;+;+;+;+;-;-;-;-;-;-;-;-;+;+;+;+;+;+;+;-;-;-;-;-;-;-;-;-;-;-;-;-;-;-;-;-;-;-;-;-;+;+;+;+;+;+;-;-;-;-;-;-;-;+;+;+;+;+;+;+;+;+;+;+;+;+;+;+;+;+;+;+;+;+;+;+;+;-;-;-;-;-;-;-;-;-;-;-;-;-;+;+;+;+;+;+;+;+;+;+;+;+;-;-;-;+;+;+;+;+;+;+;+;+;+;+;-;-;-;-;-;-;-;-;-;-;+;+;+;+;+;+;+;+;+;+;+;-;-;+;+;-;+;-;-;-;-;-;-;+;-;-;-;+;-;+;-;-;+;-;+;-;+;-;-;+;+;+;-;+;+;+;-;+;-;-;-;-;-;+;-;-;+;+	56631	5509.13	9622.23	9611.05	9234.58	10857.90	8766.87	8253.47	6928.18	5845.00	5936.68	6188.68	7639.78	4126.88	9118.26	6954.07	7121.78	5764.57	3938.15	3280.65	3277.97	2476.12	4039.06	3832.47	7240.86	3857.95	3558.60
NotFur1_Unknown_363:LTR:LTR	CM025008.1;CM025008.1;CM025008.1;CM025008.1;CM025008.1;CM025008.1;CM025008.1;CM025008.1;CM025008.1;CM025008.1;CM025008.1;CM025008.1;CM025008.1;CM025008.1;CM025008.1;CM025009.1;CM025009.1;CM025009.1;CM025009.1;CM025009.1;CM025009.1;CM025009.1;CM025009.1;CM025009.1;CM025009.1;CM025009.1;CM025009.1;CM025009.1;CM025009.1;CM025010.1;CM025010.1;CM025010.1;CM025010.1;CM025010.1;CM025010.1;CM025010.1;CM025010.1;CM025010.1;CM025010.1;CM025010.1;CM025010.1;CM025010.1;CM025010.1;CM025010.1;CM025010.1;CM025010.1;CM025010.1;CM025010.1;CM025010.1;CM025010.1;CM025010.1;CM025010.1;CM025010.1;CM025010.1;CM025010.1;CM025011.1;CM025011.1;CM025011.1;CM025011.1;CM025011.1;CM025011.1;CM025011.1;CM025011.1;CM025011.1;CM025012.1;CM025012.1;CM025012.1;CM025012.1;CM025012.1;CM025012.1;CM025012.1;CM025012.1;CM025012.1;CM025012.1;CM025012.1;CM025012.1;CM025012.1;CM025012.1;CM025013.1;CM025013.1;CM025013.1;CM025013.1;CM025013.1;CM025013.1;CM025013.1;CM025013.1;CM025013.1;CM025013.1;CM025013.1;CM025013.1;CM025013.1;CM025013.1;CM025013.1;CM025013.1;CM025013.1;CM025013.1;CM025013.1;CM025013.1;CM025013.1;CM025013.1;CM025013.1;CM025014.1;CM025014.1;CM025014.1;CM025014.1;CM025014.1;CM025014.1;CM025014.1;CM025014.1;CM025014.1;CM025014.1;CM025014.1;CM025014.1;CM025015.1;CM025015.1;CM025015.1;CM025015.1;CM025015.1;CM025015.1;CM025015.1;CM025015.1;CM025015.1;CM025015.1;CM025015.1;CM025015.1;CM025015.1;CM025015.1;CM025015.1;CM025015.1;CM025015.1;CM025015.1;CM025015.1;CM025015.1;CM025015.1;CM025015.1;CM025015.1;CM025016.1;CM025016.1;CM025016.1;CM025016.1;CM025016.1;CM025016.1;CM025016.1;CM025016.1;CM025016.1;CM025016.1;CM025016.1;CM025016.1;CM025016.1;CM025016.1;CM025017.1;CM025017.1;CM025017.1;CM025017.1;CM025017.1;CM025017.1;CM025017.1;CM025017.1;CM025017.1;CM025017.1;CM025017.1;CM025018.1;CM025018.1;CM025018.1;CM025018.1;CM025018.1;CM025018.1;CM025018.1;CM025018.1;CM025018.1;CM025018.1;CM025018.1;CM025018.1;CM025018.1;CM025018.1;CM025018.1;CM025019.1;CM025019.1;CM025019.1;CM025019.1;CM025019.1;CM025019.1;CM025019.1;CM025019.1;CM025019.1;CM025019.1;CM025020.1;CM025020.1;CM025020.1;CM025020.1;CM025020.1;CM025021.1;CM025021.1;CM025021.1;CM025021.1;CM025021.1;CM025021.1;CM025021.1;CM025021.1;CM025021.1;CM025021.1;CM025021.1;CM025021.1;CM025021.1;CM025021.1;CM025021.1;CM025021.1;CM025021.1;CM025021.1;CM025022.1;CM025022.1;CM025022.1;CM025022.1;CM025022.1;CM025022.1;CM025022.1;CM025022.1;CM025022.1;CM025022.1;CM025022.1;CM025022.1;CM025022.1;CM025022.1;CM025022.1;CM025022.1;CM025022.1;CM025022.1;CM025022.1;CM025023.1;CM025023.1;CM025023.1;CM025023.1;CM025023.1;CM025023.1;CM025023.1;CM025023.1;CM025023.1;CM025023.1;CM025023.1;CM025023.1;CM025023.1;CM025024.1;CM025024.1;CM025024.1;CM025024.1;CM025024.1;CM025024.1;CM025024.1;CM025024.1;CM025024.1;CM025024.1;CM025025.1;CM025025.1;CM025025.1;CM025025.1;CM025025.1;CM025025.1;CM025025.1;CM025025.1;CM025025.1;CM025025.1;CM025025.1;CM025026.1;CM025026.1;CM025026.1;CM025026.1;CM025026.1;CM025026.1;CM025026.1;CM025026.1;CM025026.1;CM025026.1;CM025026.1;CM025026.1;CM025026.1;CM025026.1;CM025026.1;CM025026.1;JAAVVJ010000021.1;JAAVVJ010003452.1;JAAVVJ010004890.1;JAAVVJ010013988.1;JAAVVJ010021275.1;JAAVVJ010023854.1;JAAVVJ010024632.1;JAAVVJ010025279.1;JAAVVJ010025422.1;JAAVVJ010029998.1;JAAVVJ010038614.1	4786310;8295723;13577335;30925033;34836844;38073280;45356412;26614895;27377531;33764641;40844182;50886161;52917738;53476707;63809352;16418718;17421391;26981431;39525706;42768869;44221353;70126847;20450386;20629728;20682144;21925377;45431548;71033037;72820501;3677885;7813267;20727695;23137584;25655033;28123692;34993393;39120701;40996753;42447713;45084835;47184539;48591128;54959159;23964406;24480218;25401641;40240218;46982495;47089487;47343564;49293607;52057345;53571196;53571308;55623890;21747946;32649434;37170765;47497233;28638658;37679673;39462448;42102074;47004896;2734706;35010635;41374779;4485801;8484252;11976266;15185695;21996756;24470632;27940338;28771940;35715697;41873616;44531566;897995;3597027;5699749;9364955;13284607;15127781;15612012;15867571;17478336;24245781;27375165;28343863;29143231;32825835;51222544;58820708;60991914;14445054;16453762;22730918;35339775;36494397;55838280;269102;26939682;28957727;30104792;31445401;31858424;35816188;40665188;41733821;41817067;14577626;17910689;1303113;13585413;14217002;15961732;17680888;23739968;28115820;30092234;36829933;39650205;43017205;43409196;48749366;50441286;56350548;4309818;5372174;29605663;40299596;45575885;52117847;52263006;57056574;4220744;4222263;5210518;9667491;13889833;41736375;48070293;53045827;5338784;6384086;7078070;9768095;19911211;45837679;10349312;11904092;17098291;34500798;34627806;41447595;11108134;11892533;14635311;17568808;49493811;411649;5606019;12026729;20238100;25741685;26692853;27359663;34531521;38912798;41775352;13988894;14488622;21405167;29024721;40150861;1932141;6968022;9174211;10526877;6273786;7381659;8683057;11229311;12258106;14918773;9027423;33170086;11217681;28166767;28180798;937002;21287947;29041511;30392598;30540937;34464646;36859530;38446009;48501066;8780528;18054941;18579809;23635609;26760312;29938193;32296963;35102941;36170239;740677;741424;741628;7114341;12294445;14408265;17383808;26115079;34759443;34771536;39763710;3386140;14679664;18494172;19753596;31152693;34538996;39162683;40957374;12132047;17338131;18713226;20028717;20559963;42892117;43984982;12143742;16489053;22642013;34085024;36808364;39243495;5424074;12779684;15002214;15570869;21423606;28872541;29924132;14126123;28104534;29443337;725739;6139889;20965352;31588153;5203655;5416125;9123886;18665562;21909978;23850626;27619702;742987;7298622;8389170;8609858;9391980;16809220;19786540;24701699;25750813;28569664;31334956;13886572;21835576;22912569;28438358;30022349;384325;2540;6367;1004;408;870;1130;10394;13572;22725;8979	4786400;8295823;13577417;30925121;34836927;38073362;45356483;26614936;27377627;33764699;40844232;50886213;52917807;53476799;63809412;16418781;17421446;26981494;39525792;42768903;44221421;70126945;20450469;20629766;20682247;21925417;45431624;71033134;72820587;3677984;7813370;20727788;23137697;25655096;28123785;34993469;39120802;40996782;42447796;45084886;47184579;48591205;54959291;23964492;24480319;25401695;40240299;46982544;47089559;47343625;49293654;52057412;53571219;53571320;55624003;21748031;32649508;37170803;47497286;28638741;37679765;39462605;42102160;47005070;2734792;35010712;41374847;4485848;8484334;11976358;15185773;21996929;24470813;27940422;28772032;35715753;41873667;44531664;898089;3597106;5699797;9365043;13284680;15127845;15612066;15867625;17478393;24245834;27375230;28343943;29143289;32825936;51222635;58820748;60991976;14445106;16453855;22731003;35339821;36494452;55838333;269157;26939730;28957790;30104863;31445502;31858485;35816204;40665288;41733895;41817154;14577711;17910791;1303181;13585516;14217105;15961852;17680951;23740026;28115909;30092308;36830017;39650289;43017272;43409292;48749411;50441378;56350590;4309865;5372260;29605731;40299673;45575938;52117950;52263106;57056631;4220799;4222301;5210560;9667590;13889888;41736471;48070383;53045878;5338869;6384151;7078163;9768150;19911311;45837863;10349409;11904191;17098341;34500887;34627909;41447670;11108176;11892619;14635364;17568909;49493906;411690;5606064;12026870;20238184;25741778;26692925;27359749;34531594;38912893;41775452;13988961;14488676;21405261;29024876;40150915;1932180;6968121;9174296;10526969;6273829;7381696;8683155;11229406;12258168;14918853;9027511;33170171;11217749;28166859;28180892;937037;21287989;29041553;30392772;30541040;34464754;36859626;38446063;48501160;8780597;18055008;18579871;23635707;26760343;29938253;32297052;35102964;36170291;740730;741528;741768;7114419;12294584;14408349;17383899;26115133;34759525;34771618;39763782;3386219;14679707;18494235;19753653;31152748;34539091;39162696;40957444;12132146;17338202;18713319;20028814;20560066;42892207;43985084;12143844;16489120;22642062;34085125;36808444;39243586;5424180;12779768;15002308;15570947;21423704;28872622;29924199;14126223;28104586;29443421;725807;6139925;20965399;31588243;5203722;5416219;9123979;18665663;21910065;23850670;27619784;743084;7298701;8389255;8609927;9392080;16809285;19786603;24701753;25750911;28569730;31335012;13886714;21835630;22912658;28438464;30022390;384391;2583;6468;1101;507;960;1219;10480;13626;22822;9071	+;+;+;+;+;+;+;-;-;-;-;-;-;-;-;-;-;-;-;-;-;-;+;+;+;+;+;+;+;+;+;+;+;+;+;+;+;+;+;+;+;+;+;-;-;-;-;-;-;-;-;-;-;-;-;-;-;-;-;+;+;+;+;+;-;-;-;+;+;+;+;+;+;+;+;+;+;+;-;-;-;-;-;-;-;-;-;-;-;-;-;-;-;-;-;+;+;+;+;+;+;-;-;-;-;-;-;-;-;-;-;+;+;+;+;+;+;+;+;+;+;+;+;+;+;+;+;+;-;-;-;-;-;-;-;-;+;+;+;+;+;+;+;+;-;-;-;-;-;-;-;-;-;-;-;-;+;+;+;+;+;-;-;-;-;-;-;-;-;-;-;+;+;+;+;+;-;-;-;-;+;+;+;+;+;+;+;+;-;-;-;+;+;+;+;+;+;+;+;+;-;-;-;-;-;-;-;-;-;+;+;+;+;+;+;+;+;+;+;+;-;-;-;-;-;-;-;-;-;-;-;-;-;-;-;+;+;+;+;+;+;-;-;-;-;-;-;-;+;+;+;+;+;+;+;-;-;-;-;-;-;-;+;+;+;+;+;+;+;+;+;+;+;-;-;-;-;-;-;-;+;-;+;-;-;+;-;+;-	22744	151.67	210.92	273.83	249.08	260.25	227.67	236.42	223.17	174.67	154.20	208.08	154.00	85.50	122.75	134.00	79.00	101.25	73.75	101.08	54.42	104.58	49.92	133.42	104.00	71.42	104.42
NotFur1_Unknown_567:DNA:DNA	CM025008.1;CM025008.1;CM025008.1;CM025008.1;CM025008.1;CM025008.1;CM025008.1;CM025008.1;CM025008.1;CM025008.1;CM025008.1;CM025008.1;CM025008.1;CM025008.1;CM025008.1;CM025008.1;CM025008.1;CM025008.1;CM025008.1;CM025008.1;CM025008.1;CM025008.1;CM025008.1;CM025009.1;CM025009.1;CM025009.1;CM025009.1;CM025009.1;CM025009.1;CM025009.1;CM025009.1;CM025009.1;CM025009.1;CM025009.1;CM025009.1;CM025009.1;CM025009.1;CM025009.1;CM025009.1;CM025009.1;CM025009.1;CM025009.1;CM025009.1;CM025009.1;CM025010.1;CM025010.1;CM025010.1;CM025010.1;CM025010.1;CM025010.1;CM025010.1;CM025010.1;CM025010.1;CM025010.1;CM025010.1;CM025010.1;CM025010.1;CM025010.1;CM025010.1;CM025010.1;CM025010.1;CM025010.1;CM025010.1;CM025010.1;CM025011.1;CM025011.1;CM025011.1;CM025011.1;CM025011.1;CM025011.1;CM025011.1;CM025011.1;CM025011.1;CM025011.1;CM025011.1;CM025011.1;CM025011.1;CM025011.1;CM025011.1;CM025011.1;CM025011.1;CM025011.1;CM025011.1;CM025011.1;CM025011.1;CM025011.1;CM025011.1;CM025011.1;CM025011.1;CM025011.1;CM025011.1;CM025011.1;CM025011.1;CM025012.1;CM025012.1;CM025012.1;CM025012.1;CM025012.1;CM025012.1;CM025012.1;CM025012.1;CM025012.1;CM025012.1;CM025012.1;CM025012.1;CM025012.1;CM025012.1;CM025012.1;CM025012.1;CM025012.1;CM025012.1;CM025012.1;CM025012.1;CM025012.1;CM025012.1;CM025012.1;CM025013.1;CM025013.1;CM025013.1;CM025013.1;CM025013.1;CM025013.1;CM025013.1;CM025013.1;CM025013.1;CM025013.1;CM025013.1;CM025013.1;CM025013.1;CM025013.1;CM025013.1;CM025013.1;CM025013.1;CM025013.1;CM025013.1;CM025013.1;CM025013.1;CM025013.1;CM025013.1;CM025013.1;CM025013.1;CM025013.1;CM025013.1;CM025014.1;CM025014.1;CM025014.1;CM025014.1;CM025014.1;CM025014.1;CM025014.1;CM025014.1;CM025014.1;CM025014.1;CM025014.1;CM025014.1;CM025014.1;CM025014.1;CM025015.1;CM025015.1;CM025015.1;CM025015.1;CM025015.1;CM025015.1;CM025015.1;CM025015.1;CM025015.1;CM025015.1;CM025015.1;CM025015.1;CM025015.1;CM025015.1;CM025015.1;CM025015.1;CM025015.1;CM025015.1;CM025016.1;CM025016.1;CM025016.1;CM025016.1;CM025016.1;CM025016.1;CM025016.1;CM025016.1;CM025016.1;CM025016.1;CM025016.1;CM025016.1;CM025017.1;CM025017.1;CM025017.1;CM025017.1;CM025017.1;CM025017.1;CM025017.1;CM025017.1;CM025017.1;CM025017.1;CM025017.1;CM025017.1;CM025018.1;CM025018.1;CM025018.1;CM025018.1;CM025018.1;CM025018.1;CM025018.1;CM025018.1;CM025018.1;CM025018.1;CM025018.1;CM025018.1;CM025018.1;CM025018.1;CM025018.1;CM025018.1;CM025018.1;CM025018.1;CM025018.1;CM025018.1;CM025018.1;CM025018.1;CM025018.1;CM025018.1;CM025018.1;CM025018.1;CM025018.1;CM025018.1;CM025018.1;CM025018.1;CM025018.1;CM025018.1;CM025019.1;CM025019.1;CM025019.1;CM025019.1;CM025019.1;CM025019.1;CM025019.1;CM025019.1;CM025020.1;CM025020.1;CM025020.1;CM025020.1;CM025020.1;CM025020.1;CM025020.1;CM025020.1;CM025020.1;CM025020.1;CM025020.1;CM025020.1;CM025020.1;CM025020.1;CM025020.1;CM025020.1;CM025020.1;CM025021.1;CM025021.1;CM025021.1;CM025021.1;CM025021.1;CM025021.1;CM025021.1;CM025021.1;CM025021.1;CM025021.1;CM025021.1;CM025021.1;CM025021.1;CM025021.1;CM025021.1;CM025021.1;CM025021.1;CM025021.1;CM025021.1;CM025021.1;CM025021.1;CM025021.1;CM025021.1;CM025021.1;CM025021.1;CM025021.1;CM025021.1;CM025021.1;CM025021.1;CM025021.1;CM025021.1;CM025021.1;CM025021.1;CM025022.1;CM025022.1;CM025022.1;CM025022.1;CM025022.1;CM025022.1;CM025022.1;CM025022.1;CM025022.1;CM025022.1;CM025022.1;CM025022.1;CM025022.1;CM025023.1;CM025023.1;CM025023.1;CM025023.1;CM025023.1;CM025023.1;CM025023.1;CM025023.1;CM025023.1;CM025023.1;CM025023.1;CM025023.1;CM025023.1;CM025023.1;CM025023.1;CM025023.1;CM025023.1;CM025023.1;CM025023.1;CM025023.1;CM025024.1;CM025024.1;CM025024.1;CM025024.1;CM025024.1;CM025025.1;CM025025.1;CM025025.1;CM025025.1;CM025025.1;CM025025.1;CM025025.1;CM025025.1;CM025025.1;CM025025.1;CM025025.1;CM025025.1;CM025025.1;CM025025.1;CM025025.1;CM025025.1;CM025026.1;CM025026.1;CM025026.1;CM025026.1;CM025026.1;CM025026.1;CM025026.1;CM025026.1;CM025026.1;CM025026.1;CM025026.1;JAAVVJ010000021.1;JAAVVJ010000032.1;JAAVVJ010000107.1;JAAVVJ010000130.1;JAAVVJ010000172.1;JAAVVJ010001038.1;JAAVVJ010001182.1;JAAVVJ010001915.1;JAAVVJ010001915.1;JAAVVJ010003135.1;JAAVVJ010005167.1;JAAVVJ010005769.1;JAAVVJ010006112.1;JAAVVJ010006542.1;JAAVVJ010006820.1;JAAVVJ010006820.1;JAAVVJ010007037.1;JAAVVJ010007666.1;JAAVVJ010009531.1;JAAVVJ010009531.1;JAAVVJ010012364.1;JAAVVJ010012595.1;JAAVVJ010015169.1;JAAVVJ010016468.1;JAAVVJ010016897.1;JAAVVJ010021381.1;JAAVVJ010021712.1;JAAVVJ010024727.1;JAAVVJ010027166.1;JAAVVJ010027463.1;JAAVVJ010028140.1;JAAVVJ010028414.1;JAAVVJ010035462.1;JAAVVJ010037726.1;JAAVVJ010037726.1;JAAVVJ010038336.1;JAAVVJ010038787.1	4786599;6504942;10242362;10609446;10622704;10977803;31168167;32413216;32800183;43271859;52511307;5262394;6509532;6509624;10355475;10376010;13465496;16077810;20515149;21787354;31953997;36142304;52510919;7933544;7934867;10690360;24079081;25743551;33040686;41778600;54341415;70807493;71728504;71729514;12087901;12088325;14976863;24075778;25702000;25741903;28535135;45029332;52854167;62543382;2734528;7306662;18302856;21108223;22621700;29643490;30511076;57741771;4639076;4639561;7765762;7783674;11049109;18301588;26339700;29385832;29855322;29855469;36771259;56404754;2492666;2494131;9801801;16024659;18465819;20042953;22991287;24285908;24286644;24492237;29641271;38996582;41785946;42305258;42306640;42456540;7290418;9802526;9804693;9804830;20014837;23374736;23376394;24283863;24284007;24288085;24490872;42303950;45690682;1109584;1683697;14768067;16008288;16213792;16906172;16906273;32710032;39341462;49419617;3613085;7310062;8875036;16167801;16168321;28325716;33798102;33799264;34396239;39533192;40971304;41923451;47026262;7071301;7664756;7664932;10773925;10776571;14568411;20214216;22222205;22223849;27039317;28740753;42490729;57413024;60917433;10769561;22817444;22817582;24138343;24139164;27219749;29991609;35857968;39350950;40760460;40760983;45594530;60916148;886496;3863017;3863540;3883624;11297191;11322711;11377818;18194019;18194160;18346650;40576127;5475126;24172954;26898874;1673207;1673475;1673859;17574543;21490679;21497259;29827122;31826888;5373434;19311242;21492765;29780102;30654449;43526296;43904306;43904381;43905091;45356080;158802;1910355;8369291;52465448;1911661;3887402;3887577;6713068;17468049;22547797;25948762;52210935;3616728;5919543;23675184;36404218;36421916;16685956;36402923;36463428;37127221;38646240;39858135;39859036;76252;76382;8138292;11914102;12174431;14978813;15212197;18776631;18907482;20085086;32598683;34415514;37538310;37538483;37540189;47476235;50186709;8996728;10002192;10002326;14977399;14977524;15067398;18891020;18891828;24139361;32597504;36944331;47462455;47463136;47463318;49594147;1614494;1615015;5167779;14342033;5169091;14332081;15644134;15644691;623798;15513101;18579879;21996123;22004211;24294990;25769706;27028665;27028786;3968866;9804981;15143998;17397545;19692492;21994809;23764181;25803228;938127;4955841;10460835;11933913;11935570;11936853;13176175;16609455;19102727;22257788;22711343;24405935;31036350;32142617;37806122;46440770;53821277;4525870;4667016;4667539;12792035;13174473;13651287;24404559;24404694;27734132;29024695;31032224;32168923;36215633;42602725;42602863;51403120;2519719;11515028;11515551;20102519;26679441;30752098;32466134;32466424;4950954;5435621;16372290;30756274;35592137;3393624;15719295;16686896;17204468;25296172;33944659;36616316;42414623;12499247;12501001;12775785;13165385;13689272;15717869;15718049;15896737;15896839;30699246;39027607;43610238;9264576;18527666;18527805;24589488;9266983;3282057;3282677;10487562;11702005;11703108;17064622;17959680;21713490;24751059;5656697;7192434;8560306;10880730;11700796;20543260;24636600;5152649;5152794;18910607;21624209;21636396;5779608;10786896;18902010;18913418;25747068;31267737;412617;28269;4122;22457;3577;664;353;3;417;657;429;1280;9990;2045;1631;2679;3299;1927;2803;2916;1;152;763;363;640;426;580;648;1;58;16629;1119;2965;138025;215992;45640;29292	4786636;6505021;10242878;10609623;10622768;10978469;31168344;32413300;32800359;43271942;52511386;5262570;6509547;6509676;10355990;10376525;13465538;16077978;20515210;21787426;31954080;36142481;52511096;7933855;7935124;10690537;24079124;25743594;33040765;41778665;54341591;70807670;71728912;71729722;12088143;12088730;14976942;24075839;25702392;25741982;28535584;45029403;52854231;62543912;2735769;7306838;18302899;21108288;22621761;29644156;30511600;57741850;4639222;4639953;7766286;7783747;11049286;18301663;26340317;29385911;29855384;29855501;36771925;56404815;2492956;2494323;9802378;16024724;18467051;20043565;22991365;24286082;24286687;24492280;29641873;38997117;41786009;42305433;42306683;42456609;7290469;9802908;9804800;9804973;20015034;23375358;23376427;24283924;24284045;24288145;24490933;42304071;45690743;1109936;1683781;14768141;16008330;16213969;16906205;16906334;32710512;39341598;49419660;3613576;7310239;8875046;16168291;16168466;28325751;33798419;33799475;34396416;39533369;40971383;41923613;47026316;7071344;7664902;7665425;10773970;10777237;14568490;20214276;22223399;22223882;27039822;28740930;42491341;57413065;60917476;10769647;22817505;22817597;24138668;24139344;27219923;29991688;35858482;39351012;40760953;40761071;45594707;60916227;886538;3863510;3863683;3884290;11297258;11322790;11378274;18194079;18194189;18346959;40576187;5475588;24173575;26899458;1673469;1673829;1674002;17574726;21490698;21497500;29827299;31826967;5373610;19311321;21493006;29780544;30655039;43526924;43904333;43904600;43905490;45356573;158891;1910433;8369467;52466054;1911704;3887547;3888070;6713129;17468092;22548067;25949275;52211112;3616807;5919622;23675247;36404261;36422045;16686077;36402978;36463483;37127231;38646755;39858759;39859081;76368;76712;8138366;11914163;12174608;14978856;15212790;18776692;18907939;20085263;32599291;34415627;37538453;37538858;37540320;47476278;50187376;8996765;10002228;10002503;14977460;14977562;15067458;18891226;18892273;24139538;32597540;36944949;47462639;47463268;47463616;49594323;1614976;1615156;5167856;14342363;5169134;14332142;15644415;15644879;623841;15513158;18580390;21996166;22004289;24295051;25769806;27028710;27028847;3969239;9805647;15144625;17397725;19693045;21994916;23765197;25803336;938304;4955884;10460897;11933969;11935683;11937127;13176218;16609632;19102903;22258407;22711422;24405978;31036527;32142797;37806297;46440831;53821394;4525924;4667509;4667679;12792510;13174590;13651905;24404620;24404705;27734632;29025188;31032403;32169517;36215809;42602786;42602874;51403712;2519895;11515521;11515694;20103102;26679491;30753339;32466430;32466480;4951479;5436118;16372329;30757306;35592217;3393801;15719926;16687072;17204997;25296251;33944755;36616358;42414800;12499681;12501201;12776305;13165446;13689351;15718010;15718533;15896842;15896959;30699736;39027703;43610302;9264655;18527727;18527857;24589997;9267037;3282125;3283116;10487641;11702182;11703169;17064665;17960270;21713920;24751127;5656776;7192611;8560973;10880906;11700922;20543339;24636612;5152709;5152822;18910683;21624385;21636990;5779785;10787276;18902087;18913494;25747129;31267800;413172;28860;4183;22634;4007;731;415;387;557;811;439;1341;10069;2108;2077;2885;3475;1958;2831;2976;343;320;940;393;703;603;1246;793;405;201;16806;1129;3383;138085;216053;45700;29958	+;+;+;+;+;+;+;+;+;+;+;-;-;-;-;-;-;-;-;-;-;-;-;-;-;-;-;-;-;-;-;-;-;-;+;+;+;+;+;+;+;+;+;+;-;-;-;-;-;-;-;-;+;+;+;+;+;+;+;+;+;+;+;+;-;-;-;-;-;-;-;-;-;-;-;-;-;-;-;-;+;+;+;+;+;+;+;+;+;+;+;+;+;-;-;-;-;-;-;-;-;-;-;+;+;+;+;+;+;+;+;+;+;+;+;+;-;-;-;-;-;-;-;-;-;-;-;-;-;-;+;+;+;+;+;+;+;+;+;+;+;+;+;+;+;+;+;+;+;+;+;+;+;+;-;-;-;+;+;+;+;+;+;+;+;-;-;-;-;-;-;-;-;-;-;+;+;+;+;-;-;-;-;-;-;-;-;-;-;-;-;-;+;+;+;+;+;+;+;-;-;-;-;-;-;-;-;-;-;-;-;-;-;-;-;-;+;+;+;+;+;+;+;+;+;+;+;+;+;+;+;+;+;+;+;-;-;-;-;-;-;-;-;-;-;-;-;-;+;+;+;+;+;+;+;+;-;-;-;-;-;-;-;-;-;-;-;-;-;-;-;-;-;+;+;+;+;+;+;+;+;+;+;+;+;+;+;+;+;+;+;+;+;+;+;+;+;-;-;-;-;-;+;+;+;+;+;+;+;+;-;-;-;-;-;-;-;-;-;-;-;-;+;+;+;+;-;-;-;-;-;-;-;-;-;-;+;+;+;+;+;+;+;+;+;+;+;+;-;-;-;-;-;-;+;+;-;+;+;+;-;+;+;+;-;-;+;-;-;-;+;+;-;-;+;+;-;-;-;-;-;-;+;+;-;+;+;-;-;-;+	88671	20919.50	33337.83	30119.75	33891.25	27297.50	19054.00	24372.91	19628.58	21549.41	19251.08	25288.16	23905.58	17177.75	32406.17	29957.83	26799.00	21383.00	18265.67	13267.58	11423.00	20630.50	10081.50	17014.50	24567.92	19343.25	12989.00
NotFur1_Unknown_904:unclear:unclear	CM025008.1;CM025008.1;CM025008.1;CM025008.1;CM025008.1;CM025008.1;CM025008.1;CM025008.1;CM025008.1;CM025008.1;CM025008.1;CM025008.1;CM025008.1;CM025008.1;CM025008.1;CM025008.1;CM025008.1;CM025008.1;CM025008.1;CM025008.1;CM025008.1;CM025009.1;CM025009.1;CM025009.1;CM025009.1;CM025009.1;CM025009.1;CM025009.1;CM025009.1;CM025009.1;CM025009.1;CM025009.1;CM025009.1;CM025009.1;CM025009.1;CM025009.1;CM025010.1;CM025010.1;CM025010.1;CM025010.1;CM025010.1;CM025010.1;CM025010.1;CM025010.1;CM025010.1;CM025010.1;CM025010.1;CM025010.1;CM025010.1;CM025010.1;CM025010.1;CM025010.1;CM025010.1;CM025011.1;CM025011.1;CM025011.1;CM025011.1;CM025011.1;CM025011.1;CM025011.1;CM025011.1;CM025011.1;CM025011.1;CM025011.1;CM025011.1;CM025011.1;CM025011.1;CM025011.1;CM025011.1;CM025011.1;CM025012.1;CM025012.1;CM025012.1;CM025012.1;CM025012.1;CM025012.1;CM025012.1;CM025012.1;CM025012.1;CM025012.1;CM025012.1;CM025012.1;CM025012.1;CM025012.1;CM025012.1;CM025012.1;CM025012.1;CM025013.1;CM025013.1;CM025013.1;CM025013.1;CM025013.1;CM025013.1;CM025013.1;CM025013.1;CM025013.1;CM025013.1;CM025013.1;CM025013.1;CM025013.1;CM025013.1;CM025013.1;CM025013.1;CM025013.1;CM025013.1;CM025014.1;CM025014.1;CM025014.1;CM025014.1;CM025014.1;CM025014.1;CM025014.1;CM025014.1;CM025014.1;CM025014.1;CM025014.1;CM025014.1;CM025014.1;CM025014.1;CM025014.1;CM025015.1;CM025015.1;CM025015.1;CM025015.1;CM025015.1;CM025015.1;CM025015.1;CM025016.1;CM025016.1;CM025016.1;CM025016.1;CM025016.1;CM025016.1;CM025016.1;CM025016.1;CM025016.1;CM025016.1;CM025016.1;CM025016.1;CM025016.1;CM025016.1;CM025016.1;CM025017.1;CM025017.1;CM025017.1;CM025017.1;CM025017.1;CM025017.1;CM025017.1;CM025017.1;CM025017.1;CM025017.1;CM025017.1;CM025017.1;CM025017.1;CM025017.1;CM025018.1;CM025018.1;CM025018.1;CM025018.1;CM025018.1;CM025018.1;CM025018.1;CM025018.1;CM025018.1;CM025018.1;CM025018.1;CM025018.1;CM025018.1;CM025018.1;CM025018.1;CM025018.1;CM025018.1;CM025019.1;CM025019.1;CM025019.1;CM025020.1;CM025020.1;CM025020.1;CM025020.1;CM025020.1;CM025020.1;CM025020.1;CM025020.1;CM025020.1;CM025020.1;CM025020.1;CM025020.1;CM025020.1;CM025020.1;CM025020.1;CM025021.1;CM025021.1;CM025021.1;CM025021.1;CM025021.1;CM025021.1;CM025021.1;CM025021.1;CM025021.1;CM025021.1;CM025021.1;CM025021.1;CM025021.1;CM025021.1;CM025021.1;CM025021.1;CM025021.1;CM025021.1;CM025021.1;CM025021.1;CM025022.1;CM025022.1;CM025022.1;CM025022.1;CM025022.1;CM025023.1;CM025023.1;CM025023.1;CM025023.1;CM025023.1;CM025023.1;CM025023.1;CM025023.1;CM025023.1;CM025023.1;CM025023.1;CM025023.1;CM025023.1;CM025023.1;CM025023.1;CM025023.1;CM025023.1;CM025024.1;CM025024.1;CM025024.1;CM025024.1;CM025025.1;CM025025.1;CM025025.1;CM025025.1;CM025025.1;CM025025.1;CM025025.1;CM025025.1;CM025025.1;CM025026.1;CM025026.1;CM025026.1;CM025026.1;CM025026.1;CM025026.1;CM025026.1;CM025026.1;CM025026.1;CM025026.1;CM025026.1;CM025026.1;CM025026.1;CM025026.1;JAAVVJ010000106.1;JAAVVJ010000130.1;JAAVVJ010005167.1;JAAVVJ010006112.1;JAAVVJ010007037.1;JAAVVJ010009531.1;JAAVVJ010012595.1;JAAVVJ010015169.1;JAAVVJ010021381.1;JAAVVJ010022972.1;JAAVVJ010028140.1;JAAVVJ010037726.1;JAAVVJ010037776.1;JAAVVJ010037779.1	4786797;4787041;6505081;10609633;10622830;13464326;31168354;32413362;32800369;43272004;52511452;5262049;6509347;13181151;16077394;16078146;20514882;21787058;35765272;36141926;52510585;7585469;10690020;22778492;29979738;31304173;41778416;54341225;63590340;70807102;14977005;24075965;25742044;45029465;52854278;54341592;1366232;7783808;11049294;18301700;19287126;29385973;29386178;29855509;29856646;56404941;7306322;12321217;13723430;19520665;22621451;23500951;57741587;7290538;7321188;15800894;16100799;24284078;24288299;24491060;42305485;45690890;16024475;22991000;24285628;33084095;38998272;41785781;42304978;42456356;1683534;14767884;16213352;16906007;39340935;39341285;7310249;8875740;28325833;34396426;39533379;40971429;41923633;47026386;47027545;47027846;49417979;5245395;14549774;14568227;23503190;5980239;7070126;10769680;10771112;22817659;27219935;29991750;39351154;39351438;45594718;56186960;57409223;57409582;60916289;886605;886957;4054358;4054704;11088623;11297316;11322852;18196048;38775092;40576322;2812017;9837850;18924808;25907095;31549082;5373096;19311061;46820740;21490772;29827309;31827029;43745197;158899;1910496;8369477;17466460;17971147;24812171;25540428;25540769;6712743;22213721;25778860;29246784;34648664;52207211;52210855;3616548;13292721;15913891;28550682;28551016;30252676;36421725;37396354;37396670;43762245;36403051;36463547;46417533;46418361;8137852;12174091;17326860;18776370;20084746;10002513;10003596;14977624;15067514;24139548;32671988;40264108;46146673;46729029;47472616;47472955;49594333;5167920;7124765;14331823;620964;17091723;17397731;21994949;25803369;31256749;13112750;13140056;15512852;17398826;22004027;23050062;24294714;25769298;27028510;937787;4418655;5714038;5720790;16609139;19102387;22711159;31036014;32142211;37805715;46440523;53821103;4525994;4954603;13174674;24404763;31032413;36215820;36450489;48834191;2519905;9203904;16372064;35591377;35591937;209886;13165192;13689087;28188954;28190786;34263799;35562701;38571159;39027475;3393811;6939823;16687082;17178075;25296313;33944798;33945160;42414810;6493153;9266711;9264717;18527865;5656838;7192621;10880916;14326400;20543401;10487378;11701598;11702837;22830749;4766268;5779328;18901851;18913246;25743751;25744056;31267448;31267594;5152866;5779786;6247551;6249855;18910734;21624395;15059;22646;1;10132;3485;2636;331;372;146;1;16290;215745;51794;267	4786917;4787149;6505203;10609968;10622952;13464445;31168684;32413482;32800699;43272126;52511573;5262384;6509470;13181270;16077791;16078271;20515004;21787292;35765540;36142294;52510909;7585591;10690350;22778885;29979941;31304294;41778537;54341405;63590462;70807483;14977126;24076087;25742113;45029587;52854400;54341726;1366361;7783931;11049622;18301821;19287301;29386057;29386219;29855588;29856684;56405064;7306652;12321344;13723550;19520748;22621573;23501073;57741709;7290660;7321283;15801055;16100921;24284200;24288421;24491182;42305607;45691012;16024597;22991241;24285895;33084217;38998381;41785903;42305245;42456478;1683656;14768006;16213683;16906129;39341022;39341403;7310575;8876128;28325955;34396756;39533776;40971547;41923963;47026473;47027577;47027899;49418101;5245778;14550105;14568349;23503304;5980359;7070248;10769737;10771185;22817781;27220306;29991872;39351207;39351525;45595110;56187173;57409345;57409669;60916401;886718;887020;4054464;4054791;11088731;11297438;11322974;18196101;38775202;40576437;2812139;9838068;18924931;25907217;31549412;5373424;19311180;46820862;21490894;29827631;31827151;43745250;159296;1910618;8369576;17466583;17971265;24812294;25540531;25540854;6712863;22213811;25778936;29246895;34648777;52207551;52210925;3616670;13292844;15914013;28550750;28551135;30252798;36421847;37396441;37396779;43762311;36403173;36463669;46417613;46418448;8138234;12174421;17326976;18776492;20085076;10002843;10003690;14977746;15067636;24139874;32672110;40264228;46146794;46729113;47472707;47473008;49594663;5168042;7124887;14331945;621086;17091908;17398061;21995071;25803491;31256793;13112925;13140173;15512974;17398947;22004149;23050297;24294836;25769697;27028631;938117;4418777;5714088;5720898;16609445;19102717;22711281;31036340;32142607;37806110;46440645;53821191;4526116;4954725;13174796;24404885;31032743;36216203;36450573;48834291;2520235;9204026;16372180;35591609;35592110;210008;13165247;13689210;28189004;28190851;34263923;35562823;38571266;39027592;3394209;6939912;16687352;17178306;25296435;33944912;33945266;42415140;6493274;9266833;9264842;18527979;5656960;7193014;10881313;14326522;20543523;10487499;11701995;11702958;22830869;4766361;5779598;18901973;18913367;25743838;25744117;31267496;31267676;5152989;5779824;6247874;6249906;18910856;21624725;15180;23043;292;10253;3811;2759;661;753;416;142;16619;215867;51926;343	+;+;+;+;+;+;+;+;+;+;+;-;-;-;-;-;-;-;-;-;-;-;-;-;-;-;-;-;-;-;+;+;+;+;+;+;+;+;+;+;+;+;+;+;+;+;-;-;-;-;-;-;-;+;+;+;+;+;+;+;+;+;-;-;-;-;-;-;-;-;-;-;-;-;-;-;+;+;+;+;+;+;+;+;+;+;+;-;-;-;-;+;+;+;+;+;+;+;+;+;+;+;+;+;+;+;+;+;+;+;+;+;+;+;+;-;-;-;-;-;-;-;-;+;+;+;+;+;+;+;+;+;+;+;+;-;-;-;-;-;-;-;-;-;-;-;-;-;-;-;-;-;+;+;+;+;-;-;-;-;-;+;+;+;+;+;+;+;+;+;+;+;+;+;+;-;+;+;+;+;+;+;-;-;-;-;-;-;-;-;-;-;-;-;-;-;-;-;-;-;-;-;-;+;+;+;+;+;+;+;+;+;+;-;-;-;-;-;-;-;-;-;-;-;-;+;+;+;+;+;+;+;+;-;-;+;+;+;+;+;+;+;-;-;-;-;-;-;-;-;-;-;-;-;+;+;+;+;+;+;-;+;-;+;+;-;+;-;-;+;-;-;+;-	45969	31481.25	59625.08	48802.50	56658.42	53390.42	34546.67	42934.25	32731.25	38877.75	33563.42	44393.83	42807.00	15812.58	32881.92	38276.42	33962.50	22280.17	29187.83	22364.50	21995.00	20914.08	16162.25	33713.50	34893.17	24883.50	23327.33
NotFur1_rnd-1_family-944:TcMar-ISRm11:DNA	CM025008.1;CM025008.1;CM025008.1;CM025008.1;CM025008.1;CM025008.1;CM025008.1;CM025008.1;CM025008.1;CM025008.1;CM025008.1;CM025008.1;CM025009.1;CM025009.1;CM025009.1;CM025009.1;CM025009.1;CM025009.1;CM025009.1;CM025009.1;CM025009.1;CM025009.1;CM025010.1;CM025010.1;CM025010.1;CM025010.1;CM025010.1;CM025010.1;CM025010.1;CM025010.1;CM025010.1;CM025010.1;CM025011.1;CM025011.1;CM025011.1;CM025011.1;CM025011.1;CM025011.1;CM025011.1;CM025011.1;CM025011.1;CM025011.1;CM025011.1;CM025011.1;CM025011.1;CM025012.1;CM025012.1;CM025012.1;CM025012.1;CM025012.1;CM025012.1;CM025012.1;CM025012.1;CM025013.1;CM025013.1;CM025013.1;CM025013.1;CM025013.1;CM025013.1;CM025013.1;CM025013.1;CM025013.1;CM025013.1;CM025013.1;CM025014.1;CM025014.1;CM025014.1;CM025014.1;CM025014.1;CM025014.1;CM025014.1;CM025014.1;CM025014.1;CM025014.1;CM025014.1;CM025014.1;CM025014.1;CM025015.1;CM025015.1;CM025015.1;CM025015.1;CM025015.1;CM025015.1;CM025016.1;CM025016.1;CM025016.1;CM025016.1;CM025016.1;CM025016.1;CM025016.1;CM025016.1;CM025017.1;CM025017.1;CM025017.1;CM025017.1;CM025017.1;CM025017.1;CM025017.1;CM025017.1;CM025017.1;CM025017.1;CM025018.1;CM025018.1;CM025018.1;CM025018.1;CM025018.1;CM025018.1;CM025018.1;CM025018.1;CM025018.1;CM025018.1;CM025018.1;CM025018.1;CM025019.1;CM025019.1;CM025019.1;CM025019.1;CM025019.1;CM025020.1;CM025020.1;CM025020.1;CM025020.1;CM025020.1;CM025020.1;CM025020.1;CM025020.1;CM025021.1;CM025021.1;CM025021.1;CM025021.1;CM025021.1;CM025021.1;CM025021.1;CM025021.1;CM025021.1;CM025021.1;CM025022.1;CM025022.1;CM025023.1;CM025023.1;CM025023.1;CM025023.1;CM025023.1;CM025023.1;CM025023.1;CM025023.1;CM025023.1;CM025023.1;CM025024.1;CM025024.1;CM025024.1;CM025024.1;CM025024.1;CM025025.1;CM025025.1;CM025025.1;CM025025.1;CM025025.1;CM025025.1;CM025025.1;CM025026.1;CM025026.1;CM025026.1;CM025026.1;CM025026.1;CM025026.1;CM025026.1;JAAVVJ010000106.1;JAAVVJ010000130.1;JAAVVJ010006112.1;JAAVVJ010009531.1;JAAVVJ010026219.1;JAAVVJ010037726.1	4786918;6505204;10622953;13464446;32413483;43272127;52511574;6506339;13181012;16077979;20514387;21786953;7584994;31303591;41777814;63589889;14977127;24076088;25742110;45029588;52854401;73086087;7783932;18301822;19287197;29386220;29856685;36773216;56405065;22620998;23500866;57741012;7290661;7391244;16100922;24284201;24288422;24491183;42305608;45691013;16023998;22990678;33083839;41785225;42455862;1683145;14767417;16905524;39341162;28325956;40971548;47027578;49418102;5980360;7070249;10771186;22817782;29991873;39351208;45596403;57409346;60916402;14567733;23502625;886719;888190;4054468;11297439;11322975;18196319;38775203;40576438;2811880;9837528;18924353;25906955;42756047;19310576;46820158;20563162;21490895;31827152;43744967;1910619;17466584;17467082;24812295;25540532;35669871;6712280;34648524;3616059;13291943;15913751;28550893;30252182;36421229;37396556;36403174;36463670;46418136;10003691;14977747;15067637;32672111;32675473;46146795;46729114;47470657;47472718;10004296;17326718;18775797;5168043;7124888;14331777;17945592;18417990;621087;9806939;21995072;25803492;15512749;22003532;24294202;27027920;4418090;5720674;22710684;46440064;53820752;4526117;4954726;13174797;24404886;36450574;9204027;16371606;209741;13688517;28188112;28189154;34263680;35562119;39027402;17178345;25296436;33944913;6492676;9266234;9264843;18527980;24590823;5656961;8196032;14326523;20543524;10486885;11702697;22830264;5152990;10094746;18910857;18901711;18913105;25743934;31266954;14582;23985;10254;2498;640;215560	4787040;6505774;10623429;13464938;32414040;43272266;52511870;6506837;13181150;16078145;20514881;21787176;7585468;31304170;41778415;63590339;14977603;24076532;25742160;45030149;52854898;73086192;7784425;18302298;19287308;29386713;29856803;36773376;56405540;22621450;23500950;57741586;7291150;7391349;16101414;24284680;24288951;24491770;42306093;45691388;16024474;22990969;33084094;41785780;42456355;1683533;14767883;16906006;39341284;28326432;40972041;47027697;49418412;5980711;7070742;10771601;22817994;29992233;39351325;45596886;57409472;60916983;14568226;23503189;886838;888269;4054589;11297932;11323504;18196472;38775693;40577024;2812016;9837958;18924807;25907094;42756138;19311060;46820739;20563261;21491406;31827722;43745041;1911103;17466670;17467479;24812787;25540654;35670049;6712742;34648663;3616547;13292274;15913890;28551015;30252675;36421724;37396666;36403751;36464145;46418246;10003732;14978253;15067776;32672309;32675891;46147271;46729590;47470761;47472836;10004774;17326856;18776369;5168519;7125416;14331822;17945648;18418058;621208;9807338;21995565;25803964;15512851;22004026;24294713;27028509;4418654;5720789;22711158;46440522;53821102;4526278;4954887;13174936;24405384;36450684;9204318;16372063;209885;13689086;28188414;28189246;34263798;35562700;39027473;17178667;25296575;33945035;6493152;9266710;9265323;18528430;24591138;5657519;8196211;14326662;20544047;10487377;11702836;22830746;5153127;10094887;18911354;18901850;18913244;25744055;31267447;15058;24297;10649;2635;918;215744	+;+;+;+;+;+;+;-;-;-;-;-;-;-;-;-;+;+;+;+;+;+;+;+;+;+;+;+;+;-;-;-;+;+;+;+;+;+;+;+;-;-;-;-;-;-;-;-;-;+;+;+;+;+;+;+;+;+;+;+;+;+;-;-;+;+;+;+;+;+;+;+;-;-;-;-;-;-;-;+;+;+;+;+;+;+;+;+;+;-;-;-;-;-;-;-;-;-;+;+;+;+;+;+;+;+;+;+;+;+;-;-;-;+;+;-;-;-;+;+;+;+;-;-;-;-;-;-;-;-;-;+;+;+;+;+;+;-;-;-;-;-;-;-;-;+;+;+;-;-;+;+;+;+;+;+;+;-;-;-;+;+;+;-;-;-;-;-;+;+;-;+;-	58932	15617.67	28436.33	31078.00	31582.50	23496.67	20364.83	26678.17	17856.17	20015.83	19043.00	20210.50	21097.50	10637.33	18811.00	18762.67	16307.50	12932.50	10519.83	8672.83	7882.17	10216.50	6943.67	13204.00	18202.50	12369.50	11661.17
NotFur1_Unknown_1012:DNA:DNA	CM025008.1;CM025008.1;CM025008.1;CM025008.1;CM025008.1;CM025008.1;CM025008.1;CM025008.1;CM025008.1;CM025008.1;CM025008.1;CM025008.1;CM025008.1;CM025008.1;CM025008.1;CM025008.1;CM025008.1;CM025008.1;CM025008.1;CM025008.1;CM025008.1;CM025008.1;CM025008.1;CM025008.1;CM025008.1;CM025008.1;CM025008.1;CM025008.1;CM025008.1;CM025008.1;CM025008.1;CM025008.1;CM025008.1;CM025008.1;CM025009.1;CM025009.1;CM025009.1;CM025009.1;CM025009.1;CM025009.1;CM025009.1;CM025009.1;CM025009.1;CM025009.1;CM025009.1;CM025009.1;CM025009.1;CM025009.1;CM025009.1;CM025009.1;CM025009.1;CM025010.1;CM025010.1;CM025010.1;CM025010.1;CM025010.1;CM025010.1;CM025010.1;CM025010.1;CM025010.1;CM025010.1;CM025010.1;CM025010.1;CM025010.1;CM025010.1;CM025010.1;CM025010.1;CM025010.1;CM025010.1;CM025010.1;CM025010.1;CM025010.1;CM025010.1;CM025010.1;CM025010.1;CM025010.1;CM025011.1;CM025011.1;CM025011.1;CM025011.1;CM025011.1;CM025011.1;CM025011.1;CM025011.1;CM025011.1;CM025011.1;CM025011.1;CM025011.1;CM025011.1;CM025011.1;CM025011.1;CM025011.1;CM025011.1;CM025011.1;CM025011.1;CM025011.1;CM025011.1;CM025011.1;CM025011.1;CM025011.1;CM025011.1;CM025011.1;CM025011.1;CM025011.1;CM025011.1;CM025011.1;CM025011.1;CM025011.1;CM025011.1;CM025011.1;CM025011.1;CM025011.1;CM025011.1;CM025011.1;CM025011.1;CM025011.1;CM025012.1;CM025012.1;CM025012.1;CM025012.1;CM025012.1;CM025012.1;CM025012.1;CM025012.1;CM025012.1;CM025012.1;CM025012.1;CM025012.1;CM025012.1;CM025012.1;CM025012.1;CM025012.1;CM025012.1;CM025012.1;CM025012.1;CM025012.1;CM025012.1;CM025012.1;CM025012.1;CM025012.1;CM025012.1;CM025012.1;CM025013.1;CM025013.1;CM025013.1;CM025013.1;CM025013.1;CM025013.1;CM025013.1;CM025013.1;CM025013.1;CM025014.1;CM025014.1;CM025014.1;CM025014.1;CM025014.1;CM025014.1;CM025014.1;CM025014.1;CM025014.1;CM025014.1;CM025015.1;CM025015.1;CM025015.1;CM025015.1;CM025015.1;CM025015.1;CM025015.1;CM025015.1;CM025015.1;CM025015.1;CM025015.1;CM025015.1;CM025015.1;CM025015.1;CM025015.1;CM025015.1;CM025015.1;CM025015.1;CM025015.1;CM025015.1;CM025015.1;CM025015.1;CM025015.1;CM025015.1;CM025015.1;CM025015.1;CM025015.1;CM025015.1;CM025015.1;CM025015.1;CM025015.1;CM025015.1;CM025015.1;CM025015.1;CM025015.1;CM025015.1;CM025015.1;CM025015.1;CM025015.1;CM025016.1;CM025016.1;CM025016.1;CM025016.1;CM025016.1;CM025016.1;CM025016.1;CM025016.1;CM025016.1;CM025016.1;CM025016.1;CM025016.1;CM025016.1;CM025016.1;CM025016.1;CM025016.1;CM025017.1;CM025017.1;CM025017.1;CM025017.1;CM025017.1;CM025017.1;CM025017.1;CM025017.1;CM025017.1;CM025017.1;CM025017.1;CM025017.1;CM025017.1;CM025017.1;CM025017.1;CM025017.1;CM025017.1;CM025017.1;CM025017.1;CM025017.1;CM025017.1;CM025017.1;CM025017.1;CM025017.1;CM025017.1;CM025018.1;CM025018.1;CM025018.1;CM025018.1;CM025018.1;CM025018.1;CM025018.1;CM025018.1;CM025018.1;CM025018.1;CM025018.1;CM025018.1;CM025018.1;CM025018.1;CM025018.1;CM025019.1;CM025019.1;CM025019.1;CM025019.1;CM025020.1;CM025021.1;CM025021.1;CM025021.1;CM025021.1;CM025021.1;CM025021.1;CM025021.1;CM025021.1;CM025021.1;CM025021.1;CM025021.1;CM025021.1;CM025021.1;CM025021.1;CM025021.1;CM025022.1;CM025022.1;CM025022.1;CM025022.1;CM025022.1;CM025022.1;CM025022.1;CM025022.1;CM025022.1;CM025023.1;CM025023.1;CM025023.1;CM025023.1;CM025023.1;CM025023.1;CM025023.1;CM025023.1;CM025023.1;CM025023.1;CM025024.1;CM025024.1;CM025025.1;CM025025.1;CM025025.1;CM025025.1;CM025025.1;CM025025.1;CM025025.1;CM025025.1;CM025025.1;CM025025.1;CM025025.1;CM025025.1;CM025025.1;CM025026.1;CM025026.1;CM025026.1;CM025026.1;CM025026.1;CM025026.1;CM025026.1;CM025026.1;JAAVVJ010000026.1;JAAVVJ010000027.1;JAAVVJ010000027.1;JAAVVJ010000730.1;JAAVVJ010000730.1;JAAVVJ010000730.1;JAAVVJ010002315.1;JAAVVJ010002315.1;JAAVVJ010002801.1;JAAVVJ010002801.1;JAAVVJ010005501.1;JAAVVJ010005501.1;JAAVVJ010007110.1;JAAVVJ010009375.1;JAAVVJ010011306.1;JAAVVJ010011306.1;JAAVVJ010014021.1;JAAVVJ010014021.1;JAAVVJ010014021.1;JAAVVJ010014021.1;JAAVVJ010016634.1;JAAVVJ010016634.1;JAAVVJ010016634.1;JAAVVJ010018958.1;JAAVVJ010018958.1;JAAVVJ010023028.1;JAAVVJ010023028.1;JAAVVJ010024691.1;JAAVVJ010027380.1;JAAVVJ010027380.1;JAAVVJ010027380.1;JAAVVJ010027380.1;JAAVVJ010033687.1;JAAVVJ010033687.1;JAAVVJ010033687.1;JAAVVJ010033687.1;JAAVVJ010034203.1;JAAVVJ010034203.1;JAAVVJ010035265.1;JAAVVJ010035265.1;JAAVVJ010035640.1;JAAVVJ010035640.1;JAAVVJ010036291.1;JAAVVJ010036311.1;JAAVVJ010036764.1;JAAVVJ010036764.1;JAAVVJ010036764.1;JAAVVJ010036764.1;JAAVVJ010036764.1;JAAVVJ010036764.1;JAAVVJ010037245.1;JAAVVJ010037245.1;JAAVVJ010037594.1;JAAVVJ010037594.1;JAAVVJ010037594.1;JAAVVJ010038007.1;JAAVVJ010038007.1;JAAVVJ010038762.1;JAAVVJ010038762.1	4791824;4961035;13457075;15353619;18342103;21699747;23384452;27160208;30053691;30062351;42577636;42577672;52535828;52536299;4791983;4795886;13457781;13457806;15353787;18342243;21700212;22342076;27156334;27160145;27160761;29924898;29926496;30053835;30062759;38640771;42577945;44414094;52535985;52536625;621766;1364959;1366276;29934470;29935082;31313684;40820085;41452561;41458983;42732488;29934584;29935750;38942558;41452706;41459791;41462569;42732928;14084912;16012421;16889640;16893744;17428100;19829745;19830241;27886426;27889061;36480596;46219102;50095188;57572469;14085062;14085243;16888056;16896499;17428238;19829895;19831265;25502115;27886559;46219912;50095748;55984451;299669;301126;3214747;3215050;21999239;22197156;23279196;25789418;25793222;26526476;28311662;30267106;31883368;31894376;38244723;38362570;40600018;41392523;41392783;41410286;301340;301587;3214813;21999376;23279251;23279458;25789574;25793874;26527054;28311818;28312539;31883524;31885746;31887817;31894985;41392914;41408909;41409865;41410954;45036634;8105927;13246354;23076950;26728654;26734378;46597950;48691104;49204320;49208185;49427520;8106030;12654171;12885361;12885632;15446242;17147828;26735467;26737604;46596863;46598880;48691288;49204476;49205370;49206672;49208426;49427669;19973464;29597789;35579224;19973628;29597934;29598183;35579402;50089060;60832257;20886784;20886846;20888498;28908213;34229812;20889072;20891635;28909002;34230009;34959915;9671782;9672268;11971615;12548460;12548994;18171388;18172034;24082481;26796478;26926404;27749475;43390792;43391218;47533927;47535953;49319837;56546039;56546678;9671925;9672733;11971731;12183162;12183417;12548617;12549346;18172140;18172332;24083854;26926600;27749689;43391284;43391457;47534046;47535765;47536145;49320237;56546191;56546399;56547063;1937618;17122348;25701705;29365598;36728736;36729139;48880265;49023480;53475595;25701793;32463451;36728876;37503102;37528339;48880778;49024705;18130854;18134690;29305669;35367325;35369314;35369407;35369828;43681942;46963867;46964949;48043260;49084869;49085081;18133517;18134055;29305538;29311822;35367182;35369633;39688409;43681790;46963712;49084746;49085431;49760020;15184431;15184927;17081337;18693408;18693854;18694497;31661431;48146515;17081475;17081992;17082138;18694669;31661587;35731035;50539347;403895;1715246;19265029;19264179;5925026;3303906;33035089;34616831;49371586;52071787;52072993;3304297;24433571;33032763;33036215;38022788;40947325;49371679;52071943;52073389;9577407;18777749;28476493;39520287;39522126;18777900;39520444;39520870;39523082;1070091;1072399;3345396;20205952;1070195;1071882;7471693;12064174;35245761;35247420;16255866;16256021;6872843;6876908;6877420;8790965;15111223;6876417;8003653;8785780;8791555;12273877;12274020;15107867;15110182;1284761;4434518;9266704;9267824;9459958;9462824;9266865;9268012;86660;140716;153044;5869;6018;6455;1756;8356;6456;6606;1833;2314;1002;55916;1;406;213;6744;1172;7829;22716;24109;22872;76;1265;55272;56239;370;1043;1248;2334;2397;1206;3663;1286;2711;498;553;138523;140269;1915;2227;3728;5381;43457;45877;60478;65994;60634;66589;34770;34926;2216;3909;2372;4072;5265;4578;4679	4791982;4961183;13457780;15353872;18342242;21700211;23384504;27160760;30053834;30062845;42577670;42578036;52535984;52536624;4792784;4796015;13457806;13457837;15353979;18342383;21700370;22342459;27156469;27160264;27160916;29924947;29926665;30054370;30062970;38640825;42578161;44414235;52536333;52536787;621857;1365025;1366334;29934583;29935836;31313874;40820229;41452792;41459790;42732945;29935083;29935990;38942701;41452870;41459822;41462701;42733094;14085061;16012469;16889849;16894204;17428237;19829894;19831264;27886558;27889106;36480691;46219911;50095318;57572528;14085203;14085387;16888109;16896670;17429375;19830357;19831389;25502247;27888367;46220067;50095937;55984501;299976;301433;3214816;3215139;21999375;22197235;23279250;25789573;25793873;26527146;28311817;30267261;31883523;31895075;38244826;38362615;40600181;41392559;41393001;41411054;301522;301656;3215055;21999595;23279410;23279724;25790189;25794037;26527298;28312340;28312794;31883837;31886600;31887893;31895231;41393374;41409546;41410279;41411211;45036734;8106112;13246545;23077078;26728766;26734463;46598879;48691385;49204475;49208519;49427668;8106195;12654236;12885413;12885669;15446386;17148487;26736332;26738414;46597257;46599021;48691537;49204732;49205490;49207053;49208668;49427976;19973627;29597933;35579476;19973837;29598191;29598574;35579566;50089217;60832375;20886844;20887129;20889164;28909092;34230008;20889265;20891666;28909237;34230164;34960052;9671924;9672732;11971729;12548616;12549416;18171446;18172139;24082627;26796627;26926641;27749715;43390867;43391283;47534042;47536144;49319978;56546271;56547062;9672332;9672879;11971862;12183283;12183646;12549029;12549559;18172330;18172456;24084488;26926806;27749763;43391446;43391524;47534234;47535935;47536244;49320744;56546375;56546596;56547211;1937696;17123174;25701886;29365660;36728875;36729372;48880759;49023637;53475694;25701955;32464254;36729133;37503171;37528558;48880841;49024865;18131393;18134845;29306152;35367520;35369419;35369589;35369981;43682204;46964380;46965221;48043513;49085082;49085424;18133580;18134689;29305769;29312197;35367324;35369827;39688478;43681941;46963866;49084868;49085765;49760234;15184694;15185056;17081558;18693488;18693940;18694668;31661586;48146558;17081663;17082104;17082183;18694712;31661925;35731330;50539783;404199;1715525;19265283;19265121;5925135;3304383;33036214;34616910;49371775;52071942;52073477;3304519;24434422;33032866;33036296;38022867;40947745;49372383;52072334;52073633;9577514;18777899;28476575;39520443;39523171;18778320;39520829;39521450;39523326;1070280;1072554;3345545;20206142;1071268;1072379;7471766;12064251;35246009;35247533;16256144;16256166;6873051;6877410;6877636;8791638;15112314;6876840;8003851;8785955;8791786;12274019;12274100;15108015;15110534;1284818;4434557;9266864;9268011;9460242;9462940;9267824;9268154;86777;140845;153173;6017;6321;6542;1827;8599;6665;6829;2314;2507;1040;56023;301;673;1171;7907;1323;7919;22871;24999;24104;1264;1319;55714;56743;621;1170;2275;2486;2507;1277;3781;1364;2975;552;1738;138680;140513;2321;2469;4235;5470;44705;45953;60633;66681;61658;66725;34925;35269;2371;4162;3223;5264;5319;4676;4862	-;-;-;-;-;-;-;-;-;-;-;-;-;-;+;+;+;+;+;+;+;+;+;+;+;+;+;+;+;+;+;+;+;+;-;-;-;-;-;-;-;-;-;-;+;+;+;+;+;+;+;-;-;-;-;-;-;-;-;-;-;-;-;-;+;+;+;+;+;+;+;+;+;+;+;+;-;-;-;-;-;-;-;-;-;-;-;-;-;-;-;-;-;-;-;-;+;+;+;+;+;+;+;+;+;+;+;+;+;+;+;+;+;+;+;+;-;-;-;-;-;-;-;-;-;-;+;+;+;+;+;+;+;+;+;+;+;+;+;+;+;+;-;-;-;+;+;+;+;+;+;-;-;-;-;-;+;+;+;+;+;-;-;-;-;-;-;-;-;-;-;-;-;-;-;-;-;-;-;+;+;+;+;+;+;+;+;+;+;+;+;+;+;+;+;+;+;+;+;+;-;-;-;-;-;-;-;-;-;+;+;+;+;+;+;+;+;+;+;+;+;+;+;+;+;+;+;+;+;-;-;-;-;-;-;-;-;-;-;-;-;-;-;-;-;-;-;-;-;+;+;+;+;+;+;+;+;+;+;-;-;-;-;-;-;-;-;+;+;+;+;+;+;+;+;+;-;-;-;-;-;+;+;+;+;-;-;-;-;+;+;+;+;+;+;-;+;-;-;-;-;-;+;+;+;+;+;+;+;+;-;-;-;-;-;-;+;+;+;-;-;-;+;+;-;+;-;+;-;-;+;+;-;-;-;-;+;+;-;-;+;-;+;+;+;+;-;-;-;+;-;-;+;+;-;+;-;-;-;+;+;+;-;-;-;-;+;+;-;+;-;-;+;-;+;-;+	107018	9892.75	21159.33	14688.50	18292.50	15361.83	11677.16	15463.83	10439.50	10400.66	10410.83	16095.33	14723.41	1738.00	2695.16	3770.33	2017.41	1542.66	1744.83	2057.33	2239.17	2099.33	1294.67	2962.67	3760.33	2383.17	2254.50
NotFur1_rnd-1_family-827:L2:LINE	CM025008.1;CM025008.1;CM025008.1;CM025008.1;CM025008.1;CM025008.1;CM025008.1;CM025008.1;CM025008.1;CM025008.1;CM025008.1;CM025008.1;CM025008.1;CM025008.1;CM025008.1;CM025008.1;CM025009.1;CM025009.1;CM025009.1;CM025009.1;CM025009.1;CM025009.1;CM025009.1;CM025009.1;CM025009.1;CM025009.1;CM025009.1;CM025009.1;CM025009.1;CM025009.1;CM025009.1;CM025009.1;CM025009.1;CM025009.1;CM025009.1;CM025010.1;CM025010.1;CM025010.1;CM025010.1;CM025010.1;CM025010.1;CM025010.1;CM025010.1;CM025010.1;CM025010.1;CM025011.1;CM025011.1;CM025011.1;CM025011.1;CM025011.1;CM025011.1;CM025011.1;CM025011.1;CM025011.1;CM025011.1;CM025011.1;CM025011.1;CM025011.1;CM025011.1;CM025011.1;CM025011.1;CM025011.1;CM025012.1;CM025012.1;CM025012.1;CM025012.1;CM025013.1;CM025013.1;CM025013.1;CM025013.1;CM025013.1;CM025013.1;CM025014.1;CM025014.1;CM025014.1;CM025014.1;CM025014.1;CM025014.1;CM025014.1;CM025014.1;CM025015.1;CM025015.1;CM025015.1;CM025015.1;CM025015.1;CM025015.1;CM025015.1;CM025015.1;CM025015.1;CM025015.1;CM025016.1;CM025016.1;CM025016.1;CM025016.1;CM025016.1;CM025016.1;CM025016.1;CM025016.1;CM025016.1;CM025016.1;CM025017.1;CM025017.1;CM025017.1;CM025017.1;CM025017.1;CM025017.1;CM025018.1;CM025018.1;CM025018.1;CM025018.1;CM025018.1;CM025018.1;CM025018.1;CM025018.1;CM025019.1;CM025020.1;CM025020.1;CM025020.1;CM025020.1;CM025020.1;CM025020.1;CM025020.1;CM025020.1;CM025020.1;CM025020.1;CM025021.1;CM025021.1;CM025021.1;CM025021.1;CM025021.1;CM025021.1;CM025021.1;CM025021.1;CM025021.1;CM025021.1;CM025021.1;CM025021.1;CM025022.1;CM025022.1;CM025022.1;CM025022.1;CM025022.1;CM025022.1;CM025022.1;CM025023.1;CM025023.1;CM025023.1;CM025023.1;CM025023.1;CM025023.1;CM025023.1;CM025023.1;CM025023.1;CM025024.1;CM025024.1;CM025024.1;CM025025.1;CM025025.1;CM025025.1;CM025025.1;CM025025.1;CM025026.1;CM025026.1;CM025026.1;CM025026.1;CM025026.1;JAAVVJ010000024.1;JAAVVJ010000171.1;JAAVVJ010001440.1;JAAVVJ010001701.1;JAAVVJ010006577.1;JAAVVJ010007537.1;JAAVVJ010008909.1;JAAVVJ010009072.1;JAAVVJ010009798.1;JAAVVJ010012327.1;JAAVVJ010013323.1;JAAVVJ010013774.1;JAAVVJ010018637.1;JAAVVJ010020615.1;JAAVVJ010021563.1;JAAVVJ010021563.1;JAAVVJ010022322.1;JAAVVJ010030203.1;JAAVVJ010034514.1;JAAVVJ010034645.1;JAAVVJ010035752.1;JAAVVJ010036070.1;JAAVVJ010036223.1;JAAVVJ010036414.1;JAAVVJ010037890.1;JAAVVJ010038171.1;JAAVVJ010038620.1	4800540;4838851;16618782;25901336;25901400;30906038;49764515;52780412;59960173;61214253;61846459;26150494;32712199;40420588;47008647;47432613;3273216;8695356;8697007;35126602;35127385;43067465;46473290;59562531;59605645;59605805;67320084;6181215;6935857;8007402;12884415;27596439;31212475;50983700;51034624;653782;39445409;53026700;3974546;18876879;22593286;32724469;43345949;53990324;53990859;2010771;5083833;12358244;25544026;28323428;36051501;37741979;45572348;49148790;2062916;17099326;21738645;31979290;37163789;39893607;40941891;41145314;1349267;8510474;43066452;37414908;6811155;13917258;29533087;37924883;24735801;43442135;1533836;12704624;18846655;5750061;9962888;15179828;21581088;39442464;8266727;21892676;22373374;29819538;35137614;8349335;28536212;41753895;47670710;54282038;483288;9495948;732882;1909810;3652240;25067408;35735373;44290097;51502418;52127354;7324260;18348867;29336371;46735818;9347756;46642262;5959332;12002929;14125376;46568785;48484157;35904573;44052560;50504954;17524037;5541948;8129853;18868288;30854586;31218063;31910322;31911963;7954364;26402890;26805715;2290470;7366651;14744099;17698560;24945742;26835769;42088831;5830525;11735101;11735355;14796525;50808734;2894434;19479024;27921118;8396708;12757546;35061380;36539312;4751003;19287743;33047705;43677713;18849826;19203850;20103260;31786161;32371742;10025784;34435296;16289131;3614848;4219759;27710051;31760528;32754029;4150419;20955162;25481691;5092286;19706397;318379;3163;572;1;19922;687;422;1026;2540;9045;2284;845;8468;8716;465;596;5133;2721;1059;1;5679;3725;20601;7469;1;65503;1	4800606;4839102;16618942;25901346;25902037;30906411;49764983;52781324;59960841;61214522;61847201;26150551;32712776;40421197;47009017;47432872;3273779;8695389;8697107;35127123;35127950;43068017;46473461;59562649;59605791;59606012;67320205;6181734;6936266;8008064;12884636;27597141;31213247;50984100;51034802;654364;39445467;53026842;3974802;18877091;22593406;32724488;43346093;53990479;53990938;2011149;5083913;12358449;25544162;28323770;36052302;37742119;45572901;49148875;2063597;17099679;21739323;31979842;37163951;39893727;40942699;41145879;1349374;8510761;43067025;37415210;6811604;13917821;29533158;37925419;24735941;43442590;1534325;12705270;18847187;5750163;9962957;15180460;21581212;39442754;8267249;21893098;22374042;29819680;35137755;8349445;28536355;41753998;47670951;54282664;483779;9496082;733172;1910098;3652544;25068072;35735801;44290156;51502565;52127475;7324598;18348980;29336675;46736154;9347872;46642356;5959439;12002992;14125518;46568887;48484239;35904919;44053063;50505042;17524102;5542102;8130045;18868454;30854892;31218415;31910931;31912572;7954833;26403243;26805854;2290581;7366762;14744617;17698777;24945803;26835858;42089349;5830839;11735288;11735369;14796807;50809291;2895611;19479303;27921253;8396863;12757893;35061986;36539706;4751594;19287922;33047846;43677948;18850128;19203903;20103981;31786375;32372202;10025915;34435450;16289194;3615377;4220052;27710832;31760724;32754670;4150479;20955494;25481769;5092329;19706492;318498;3203;890;326;20624;748;733;1134;3176;9299;2395;1094;8772;8858;587;874;5564;2764;1131;104;5841;4180;20978;7521;401;66140;627	+;+;+;+;+;+;+;+;+;+;+;-;-;-;-;-;+;+;+;+;+;+;+;+;+;+;+;-;-;-;-;-;-;-;-;+;+;+;-;-;-;-;-;-;-;-;-;-;-;-;-;-;-;-;+;+;+;+;+;+;+;+;-;-;-;+;-;-;-;-;+;+;+;+;+;-;-;-;-;-;-;-;-;-;-;+;+;+;+;+;-;-;+;+;+;+;+;+;+;+;-;-;-;-;+;+;-;-;-;-;-;+;+;+;-;-;-;-;-;-;-;-;+;+;+;-;-;-;-;-;-;-;+;+;+;+;+;-;-;-;+;+;+;+;+;+;+;+;-;-;-;-;-;+;+;-;+;+;+;-;-;-;-;-;+;+;-;-;-;+;-;+;-;-;-;+;+;-;+;+;-;-;+;+;-;+;+;-;-;-;+;-;+	60348	30563.08	69224.91	66742.08	73224.83	59865.75	48544.75	55815.16	45179.25	42817.50	46986.50	44506.16	51851.00	22388.42	43407.08	38824.92	37194.50	21597.92	17933.75	16605.92	13617.67	18361.17	12253.33	18132.58	25713.08	18685.08	15830.58
NotFur1_rnd-1_family-1321:hAT-Charlie:DNA	CM025008.1;CM025008.1;CM025008.1;CM025008.1;CM025008.1;CM025008.1;CM025008.1;CM025008.1;CM025008.1;CM025008.1;CM025008.1;CM025008.1;CM025008.1;CM025008.1;CM025008.1;CM025009.1;CM025009.1;CM025009.1;CM025009.1;CM025009.1;CM025009.1;CM025009.1;CM025009.1;CM025009.1;CM025009.1;CM025009.1;CM025009.1;CM025009.1;CM025009.1;CM025009.1;CM025009.1;CM025009.1;CM025009.1;CM025009.1;CM025009.1;CM025009.1;CM025009.1;CM025009.1;CM025009.1;CM025009.1;CM025009.1;CM025009.1;CM025009.1;CM025010.1;CM025010.1;CM025010.1;CM025010.1;CM025010.1;CM025010.1;CM025010.1;CM025010.1;CM025010.1;CM025010.1;CM025010.1;CM025010.1;CM025010.1;CM025010.1;CM025010.1;CM025010.1;CM025010.1;CM025010.1;CM025010.1;CM025010.1;CM025010.1;CM025010.1;CM025010.1;CM025011.1;CM025011.1;CM025011.1;CM025011.1;CM025011.1;CM025011.1;CM025011.1;CM025011.1;CM025011.1;CM025011.1;CM025011.1;CM025012.1;CM025012.1;CM025012.1;CM025012.1;CM025012.1;CM025012.1;CM025012.1;CM025013.1;CM025013.1;CM025013.1;CM025013.1;CM025013.1;CM025013.1;CM025013.1;CM025013.1;CM025013.1;CM025013.1;CM025013.1;CM025013.1;CM025013.1;CM025013.1;CM025013.1;CM025013.1;CM025013.1;CM025013.1;CM025013.1;CM025013.1;CM025013.1;CM025014.1;CM025014.1;CM025014.1;CM025014.1;CM025014.1;CM025014.1;CM025014.1;CM025014.1;CM025014.1;CM025014.1;CM025014.1;CM025014.1;CM025014.1;CM025015.1;CM025015.1;CM025015.1;CM025015.1;CM025015.1;CM025015.1;CM025015.1;CM025015.1;CM025015.1;CM025015.1;CM025015.1;CM025015.1;CM025015.1;CM025016.1;CM025016.1;CM025016.1;CM025016.1;CM025016.1;CM025016.1;CM025016.1;CM025016.1;CM025016.1;CM025016.1;CM025016.1;CM025016.1;CM025016.1;CM025017.1;CM025017.1;CM025017.1;CM025017.1;CM025017.1;CM025017.1;CM025017.1;CM025017.1;CM025017.1;CM025017.1;CM025017.1;CM025017.1;CM025017.1;CM025017.1;CM025017.1;CM025017.1;CM025018.1;CM025018.1;CM025018.1;CM025018.1;CM025018.1;CM025018.1;CM025018.1;CM025018.1;CM025018.1;CM025018.1;CM025018.1;CM025018.1;CM025018.1;CM025018.1;CM025018.1;CM025018.1;CM025019.1;CM025019.1;CM025019.1;CM025020.1;CM025020.1;CM025020.1;CM025020.1;CM025020.1;CM025020.1;CM025020.1;CM025020.1;CM025021.1;CM025021.1;CM025021.1;CM025021.1;CM025021.1;CM025021.1;CM025021.1;CM025021.1;CM025021.1;CM025021.1;CM025021.1;CM025021.1;CM025021.1;CM025022.1;CM025022.1;CM025022.1;CM025022.1;CM025022.1;CM025023.1;CM025023.1;CM025023.1;CM025023.1;CM025023.1;CM025023.1;CM025023.1;CM025023.1;CM025023.1;CM025023.1;CM025023.1;CM025024.1;CM025024.1;CM025024.1;CM025024.1;CM025024.1;CM025024.1;CM025024.1;CM025024.1;CM025024.1;CM025025.1;CM025025.1;CM025025.1;CM025025.1;CM025025.1;CM025025.1;CM025025.1;CM025025.1;CM025025.1;CM025025.1;CM025025.1;CM025025.1;CM025026.1;CM025026.1;CM025026.1;CM025026.1;CM025026.1;CM025026.1;CM025026.1;CM025026.1;CM025026.1;CM025026.1;CM025026.1;CM025026.1;JAAVVJ010000020.1;JAAVVJ010000023.1;JAAVVJ010000024.1;JAAVVJ010000030.1;JAAVVJ010000032.1;JAAVVJ010000034.1;JAAVVJ010000034.1;JAAVVJ010000061.1;JAAVVJ010000079.1;JAAVVJ010000081.1;JAAVVJ010000088.1;JAAVVJ010000096.1;JAAVVJ010000100.1;JAAVVJ010000141.1;JAAVVJ010000164.1;JAAVVJ010000220.1;JAAVVJ010000259.1;JAAVVJ010000498.1;JAAVVJ010000806.1;JAAVVJ010002092.1;JAAVVJ010002223.1;JAAVVJ010002315.1;JAAVVJ010002935.1;JAAVVJ010003314.1;JAAVVJ010006116.1;JAAVVJ010007611.1;JAAVVJ010008306.1;JAAVVJ010009289.1;JAAVVJ010009551.1;JAAVVJ010009660.1;JAAVVJ010009660.1;JAAVVJ010009867.1;JAAVVJ010010059.1;JAAVVJ010010897.1;JAAVVJ010011578.1;JAAVVJ010013054.1;JAAVVJ010013946.1;JAAVVJ010014944.1;JAAVVJ010016180.1;JAAVVJ010016923.1;JAAVVJ010017047.1;JAAVVJ010017047.1;JAAVVJ010018816.1;JAAVVJ010018908.1;JAAVVJ010020186.1;JAAVVJ010020786.1;JAAVVJ010021456.1;JAAVVJ010021780.1;JAAVVJ010024990.1;JAAVVJ010027408.1;JAAVVJ010028694.1;JAAVVJ010028724.1;JAAVVJ010029284.1;JAAVVJ010029461.1;JAAVVJ010030561.1;JAAVVJ010031577.1;JAAVVJ010033653.1;JAAVVJ010033737.1;JAAVVJ010035428.1;JAAVVJ010035525.1;JAAVVJ010035554.1;JAAVVJ010035677.1;JAAVVJ010035690.1;JAAVVJ010035921.1;JAAVVJ010036072.1;JAAVVJ010036118.1;JAAVVJ010036359.1;JAAVVJ010036425.1;JAAVVJ010036587.1;JAAVVJ010036649.1;JAAVVJ010037158.1;JAAVVJ010037359.1;JAAVVJ010037594.1;JAAVVJ010037902.1;JAAVVJ010038078.1;JAAVVJ010038140.1;JAAVVJ010038221.1;JAAVVJ010038479.1;JAAVVJ010038785.1;JAAVVJ010038814.1;JAAVVJ010038820.1;JAAVVJ010038871.1;JAAVVJ010038899.1;JAAVVJ010039056.1;JAAVVJ010039366.1;JAAVVJ010039636.1	4812689;6786779;18470671;25047117;27500558;38514997;43138325;52025482;11420953;13437760;18472202;22619597;23353805;28481729;33369575;20921870;22309652;24807722;24813628;26279318;34323645;35733156;35934712;62641997;62795851;64467460;66859920;71894569;26588508;27522035;27893744;28068410;36471637;41462135;43097436;45780208;61413968;62235645;63315985;66887412;67382572;68263561;73976649;261244;796779;4018459;6709395;8296496;11284545;11806669;12532595;13102478;20292442;44520408;44924596;3333890;3955748;20587721;23673750;28448158;31563795;33055487;37977013;39843838;42884364;49203070;7068629;25786635;26907100;28931871;11575915;21385159;23032667;27105973;28675483;42960083;49036667;7388690;16134500;17158363;28525305;16264837;27155510;44414392;2346031;11647169;16451648;19387230;21501185;22957571;31344354;41408456;49561621;57055584;6526450;9427801;10589880;12968959;23179467;27527890;28804781;33735303;35960077;37631060;44579278;478292;2360356;4041435;10498362;12415514;13268110;20604156;22114937;2350302;4113942;9937219;15322671;38702568;2768134;4804758;18648980;37333200;45733756;3926466;5809191;7531408;21670482;31588107;38808752;50631073;55221650;1706079;7758193;21410718;26192167;41921602;42384697;1989753;17728720;22082822;24484155;28841789;30531318;36820909;4078782;21927210;28616939;33378152;33888515;38343277;15996051;16367436;27845797;27963331;31023252;31688260;31690742;33562207;33573833;38342419;2082955;3946884;14423305;23752022;23752682;44733155;10713285;14277534;16103984;22492306;27278091;39555960;40869317;47597018;47760807;52444754;1671402;4354562;15373954;271732;11067221;11792570;22537901;26523864;6802690;17308808;24603553;3799013;24421002;43311221;48001034;6805935;20609102;22705448;28588203;29764787;30515400;38475546;41009560;49185325;8692603;23452990;30329463;39617701;37941365;1779480;3316346;14790679;15970008;26402062;39543879;43456048;1857658;8493283;36233808;37834291;1500;28973;49112;3291439;10609896;12130632;12218057;29345358;15329027;2899919;9501631;19515256;24229179;25415607;27323374;7725342;11546493;19514402;30149704;30151299;34678531;400230;414285;4366400;8825549;10540496;13181286;911586;4021893;4644039;8573527;12804023;15927450;182130;76472;407586;198517;223145;154203;173419;21664;56975;15258;29577;42622;44342;15758;9914;1003;2352;3811;2660;1;1487;50669;1;2569;482;1;1120;540;1014;187;321;294;1;1371;2;932;1;10331;4169;283;1132;1366;6160;105;386;3918;7658;879;251;14696;2908;1566;19046;1865;7556;3497;2;2487;456;2514;6811;4839;2053;29100;46760;742;9425;255;32063;3181;17345;816;85741;4198;6802;70799;2266;29529;121;3505;723;1597;14632;3;339;3	4812879;6787042;18470856;25047380;27500752;38515121;43138586;52025737;11421212;13437815;18472463;22619857;23354064;28481798;33369836;20922131;22309901;24807983;24813683;26279580;34323906;35733204;35934762;62642259;62796112;64467514;66860128;71894725;26588768;27522230;27894005;28068658;36471890;41462370;43097698;45780470;61414229;62235700;63316013;66887659;67382813;68263823;73976852;261503;797040;4018720;6709656;8296758;11284663;11806721;12532840;13102736;20292702;44520670;44924858;3334151;3956004;20587982;23674011;28448419;31564037;33055749;37977272;39844100;42884624;49203331;7068879;25786690;26907157;28932065;11576176;21385420;23032717;27106233;28675745;42960333;49036928;7388949;16134754;17158626;28525567;16265099;27155770;44414653;2346294;11647403;16451909;19387349;21501445;22957798;31344615;41408698;49561882;57055847;6526707;9428057;10590139;12969221;23179517;27528151;28805038;33735347;35960132;37631321;44579538;478553;2360510;4041689;10498623;12415569;13268370;20604211;22115198;2350456;4114200;9937480;15322934;38702830;2768393;4805020;18649241;37333462;45734018;3926728;5809453;7531669;21670743;31588356;38809008;50631335;55221804;1706341;7758450;21410977;26192422;41921862;42384766;1989807;17728981;22083077;24484285;28842050;30531579;36821165;4079038;21927471;28617200;33378386;33888776;38343539;15996312;16367697;27846042;27963592;31023513;31688501;31690983;33562468;33573960;38342455;2083215;3947074;14423374;23752129;23752734;44733411;10713543;14277794;16104246;22492567;27278352;39556224;40869577;47597277;47761068;52445008;1671664;4354824;15374210;271782;11067426;11792832;22538162;26524052;6802951;17309074;24603812;3799276;24421263;43311464;48001297;6806196;20609358;22705709;28588462;29765048;30515669;38475807;41009615;49185581;8692846;23453252;30329532;39617963;37941627;1779742;3316436;14790926;15970268;26402324;39544135;43456308;1857713;8493523;36234064;37834346;1623;29021;49160;3291701;10610077;12130687;12218318;29345619;15329096;2900180;9501893;19515518;24229418;25415868;27323424;7725600;11546742;19514438;30149965;30151560;34678561;400491;414546;4366663;8825805;10540757;13181541;911840;4022149;4644297;8573789;12804199;15927519;182181;76733;407842;198567;223405;154459;173526;21924;57187;15521;29838;42880;44397;15865;10166;1265;2608;4072;2904;174;1748;50931;81;2831;582;257;1381;801;1069;266;577;549;170;1495;263;1070;115;10584;4224;485;1145;1421;6211;358;639;3972;7920;962;455;14958;3155;1827;19117;2126;7812;3748;127;2735;715;2770;7067;5095;2287;29362;47022;999;9686;516;32319;3443;17606;1076;86002;4459;7063;70926;2525;29781;382;3766;975;1647;14894;259;592;259	-;-;-;-;-;-;-;-;+;+;+;+;+;+;+;+;+;+;+;+;+;+;+;+;+;+;+;+;-;-;-;-;-;-;-;-;-;-;-;-;-;-;-;-;-;-;-;-;-;-;-;-;-;-;-;+;+;+;+;+;+;+;+;+;+;+;-;-;-;-;+;+;+;+;+;+;+;-;-;-;-;+;+;+;+;+;+;+;+;+;+;+;+;+;-;-;-;-;-;-;-;-;-;-;-;-;-;-;-;-;-;-;-;+;+;+;+;+;+;+;+;+;+;-;-;-;-;-;-;-;-;+;+;+;+;+;+;-;-;-;-;-;-;-;-;-;-;-;-;-;+;+;+;+;+;+;+;+;+;+;+;+;+;+;+;+;-;-;-;-;-;-;-;-;-;-;-;+;+;-;-;-;-;-;+;+;+;-;-;-;-;+;+;+;+;+;+;+;+;+;+;+;+;+;-;+;+;+;+;+;+;+;-;-;-;-;+;+;+;+;+;+;+;+;-;-;-;-;-;-;-;+;+;+;+;+;+;+;+;+;+;+;+;-;-;-;-;-;-;-;-;-;+;+;-;+;+;-;+;-;+;+;-;-;+;+;+;+;-;+;+;-;+;+;+;+;-;-;+;+;+;-;+;-;+;-;+;-;+;-;-;+;+;+;-;-;+;+;-;-;+;-;+;+;+;-;-;+;-;-;-;-;-;-;-;+;+;-;+;-;+;+;-;+;+;-;-;+;-;+;+;+;+;+;+	72999	15814.66	21161.75	23346.25	22205.75	21018.66	19868.41	23373.91	19786.00	15142.58	18224.66	14326.58	16472.16	5369.33	12155.42	13368.66	9377.33	9263.67	8224.58	9776.83	6101.67	9903.75	3979.42	8098.33	11064.00	6164.75	6464.33
NotFur1_Unknown_325:LTR:LTR	CM025008.1;CM025008.1;CM025008.1;CM025008.1;CM025008.1;CM025008.1;CM025008.1;CM025008.1;CM025008.1;CM025008.1;CM025008.1;CM025008.1;CM025008.1;CM025008.1;CM025008.1;CM025008.1;CM025008.1;CM025008.1;CM025008.1;CM025008.1;CM025008.1;CM025008.1;CM025008.1;CM025008.1;CM025008.1;CM025008.1;CM025008.1;CM025008.1;CM025008.1;CM025008.1;CM025008.1;CM025008.1;CM025008.1;CM025008.1;CM025008.1;CM025008.1;CM025008.1;CM025008.1;CM025008.1;CM025009.1;CM025009.1;CM025009.1;CM025009.1;CM025009.1;CM025009.1;CM025009.1;CM025009.1;CM025009.1;CM025009.1;CM025009.1;CM025009.1;CM025009.1;CM025009.1;CM025009.1;CM025009.1;CM025009.1;CM025009.1;CM025009.1;CM025009.1;CM025009.1;CM025009.1;CM025009.1;CM025009.1;CM025009.1;CM025009.1;CM025009.1;CM025009.1;CM025010.1;CM025010.1;CM025010.1;CM025010.1;CM025010.1;CM025010.1;CM025010.1;CM025010.1;CM025010.1;CM025010.1;CM025010.1;CM025010.1;CM025010.1;CM025010.1;CM025010.1;CM025010.1;CM025010.1;CM025010.1;CM025010.1;CM025010.1;CM025010.1;CM025010.1;CM025010.1;CM025010.1;CM025010.1;CM025010.1;CM025010.1;CM025010.1;CM025010.1;CM025010.1;CM025010.1;CM025010.1;CM025010.1;CM025010.1;CM025010.1;CM025010.1;CM025010.1;CM025010.1;CM025010.1;CM025010.1;CM025010.1;CM025010.1;CM025010.1;CM025010.1;CM025010.1;CM025010.1;CM025010.1;CM025011.1;CM025011.1;CM025011.1;CM025011.1;CM025011.1;CM025011.1;CM025011.1;CM025011.1;CM025011.1;CM025011.1;CM025011.1;CM025011.1;CM025011.1;CM025011.1;CM025011.1;CM025011.1;CM025011.1;CM025011.1;CM025011.1;CM025011.1;CM025011.1;CM025011.1;CM025011.1;CM025011.1;CM025011.1;CM025012.1;CM025012.1;CM025012.1;CM025012.1;CM025012.1;CM025012.1;CM025012.1;CM025012.1;CM025012.1;CM025012.1;CM025012.1;CM025012.1;CM025012.1;CM025012.1;CM025012.1;CM025012.1;CM025012.1;CM025012.1;CM025012.1;CM025012.1;CM025012.1;CM025012.1;CM025012.1;CM025012.1;CM025012.1;CM025012.1;CM025012.1;CM025012.1;CM025012.1;CM025013.1;CM025013.1;CM025013.1;CM025013.1;CM025013.1;CM025013.1;CM025013.1;CM025013.1;CM025013.1;CM025013.1;CM025013.1;CM025013.1;CM025013.1;CM025013.1;CM025013.1;CM025013.1;CM025013.1;CM025013.1;CM025013.1;CM025013.1;CM025013.1;CM025013.1;CM025013.1;CM025013.1;CM025013.1;CM025013.1;CM025013.1;CM025013.1;CM025013.1;CM025013.1;CM025013.1;CM025013.1;CM025013.1;CM025013.1;CM025013.1;CM025013.1;CM025013.1;CM025013.1;CM025013.1;CM025014.1;CM025014.1;CM025014.1;CM025014.1;CM025014.1;CM025014.1;CM025014.1;CM025014.1;CM025014.1;CM025014.1;CM025014.1;CM025014.1;CM025014.1;CM025014.1;CM025014.1;CM025014.1;CM025014.1;CM025014.1;CM025014.1;CM025014.1;CM025014.1;CM025014.1;CM025014.1;CM025015.1;CM025015.1;CM025015.1;CM025015.1;CM025015.1;CM025015.1;CM025015.1;CM025015.1;CM025015.1;CM025015.1;CM025015.1;CM025015.1;CM025015.1;CM025015.1;CM025015.1;CM025015.1;CM025015.1;CM025015.1;CM025015.1;CM025015.1;CM025015.1;CM025015.1;CM025015.1;CM025015.1;CM025015.1;CM025015.1;CM025015.1;CM025015.1;CM025015.1;CM025015.1;CM025015.1;CM025016.1;CM025016.1;CM025016.1;CM025016.1;CM025016.1;CM025016.1;CM025016.1;CM025016.1;CM025016.1;CM025016.1;CM025016.1;CM025016.1;CM025016.1;CM025016.1;CM025016.1;CM025016.1;CM025016.1;CM025016.1;CM025016.1;CM025016.1;CM025016.1;CM025016.1;CM025016.1;CM025016.1;CM025016.1;CM025016.1;CM025016.1;CM025016.1;CM025016.1;CM025016.1;CM025016.1;CM025016.1;CM025016.1;CM025016.1;CM025016.1;CM025016.1;CM025016.1;CM025016.1;CM025016.1;CM025016.1;CM025016.1;CM025016.1;CM025016.1;CM025016.1;CM025017.1;CM025017.1;CM025017.1;CM025017.1;CM025017.1;CM025017.1;CM025017.1;CM025017.1;CM025017.1;CM025017.1;CM025017.1;CM025017.1;CM025017.1;CM025017.1;CM025017.1;CM025017.1;CM025017.1;CM025017.1;CM025017.1;CM025017.1;CM025017.1;CM025017.1;CM025017.1;CM025017.1;CM025017.1;CM025017.1;CM025017.1;CM025017.1;CM025017.1;CM025017.1;CM025017.1;CM025017.1;CM025017.1;CM025017.1;CM025017.1;CM025017.1;CM025017.1;CM025017.1;CM025017.1;CM025017.1;CM025017.1;CM025017.1;CM025017.1;CM025017.1;CM025017.1;CM025017.1;CM025017.1;CM025018.1;CM025018.1;CM025018.1;CM025018.1;CM025018.1;CM025018.1;CM025018.1;CM025018.1;CM025018.1;CM025018.1;CM025018.1;CM025018.1;CM025018.1;CM025018.1;CM025018.1;CM025018.1;CM025018.1;CM025018.1;CM025018.1;CM025018.1;CM025018.1;CM025018.1;CM025018.1;CM025018.1;CM025019.1;CM025019.1;CM025019.1;CM025019.1;CM025019.1;CM025019.1;CM025019.1;CM025019.1;CM025019.1;CM025019.1;CM025019.1;CM025019.1;CM025019.1;CM025019.1;CM025019.1;CM025019.1;CM025019.1;CM025019.1;CM025019.1;CM025019.1;CM025019.1;CM025020.1;CM025020.1;CM025020.1;CM025020.1;CM025020.1;CM025020.1;CM025020.1;CM025020.1;CM025020.1;CM025020.1;CM025020.1;CM025020.1;CM025020.1;CM025020.1;CM025020.1;CM025020.1;CM025020.1;CM025020.1;CM025020.1;CM025020.1;CM025021.1;CM025021.1;CM025021.1;CM025021.1;CM025021.1;CM025021.1;CM025021.1;CM025021.1;CM025021.1;CM025021.1;CM025021.1;CM025021.1;CM025021.1;CM025021.1;CM025021.1;CM025021.1;CM025021.1;CM025021.1;CM025021.1;CM025021.1;CM025021.1;CM025021.1;CM025021.1;CM025022.1;CM025022.1;CM025022.1;CM025022.1;CM025022.1;CM025022.1;CM025022.1;CM025022.1;CM025022.1;CM025022.1;CM025022.1;CM025022.1;CM025022.1;CM025022.1;CM025022.1;CM025022.1;CM025022.1;CM025022.1;CM025022.1;CM025022.1;CM025022.1;CM025022.1;CM025022.1;CM025022.1;CM025022.1;CM025022.1;CM025022.1;CM025022.1;CM025022.1;CM025022.1;CM025022.1;CM025022.1;CM025023.1;CM025023.1;CM025023.1;CM025023.1;CM025023.1;CM025023.1;CM025023.1;CM025023.1;CM025023.1;CM025023.1;CM025023.1;CM025023.1;CM025023.1;CM025023.1;CM025023.1;CM025023.1;CM025023.1;CM025023.1;CM025023.1;CM025023.1;CM025023.1;CM025023.1;CM025024.1;CM025024.1;CM025024.1;CM025024.1;CM025024.1;CM025024.1;CM025024.1;CM025024.1;CM025024.1;CM025024.1;CM025024.1;CM025024.1;CM025024.1;CM025024.1;CM025024.1;CM025024.1;CM025024.1;CM025024.1;CM025025.1;CM025025.1;CM025025.1;CM025025.1;CM025025.1;CM025025.1;CM025025.1;CM025025.1;CM025025.1;CM025025.1;CM025025.1;CM025025.1;CM025025.1;CM025025.1;CM025025.1;CM025025.1;CM025025.1;CM025025.1;CM025025.1;CM025025.1;CM025025.1;CM025026.1;CM025026.1;CM025026.1;CM025026.1;CM025026.1;CM025026.1;CM025026.1;CM025026.1;CM025026.1;CM025026.1;CM025026.1;CM025026.1;CM025026.1;CM025026.1;CM025026.1;CM025026.1;CM025026.1;CM025026.1;CM025026.1;CM025026.1;CM025026.1;CM025026.1;CM025026.1;JAAVVJ010000020.1;JAAVVJ010000023.1;JAAVVJ010000023.1;JAAVVJ010000024.1;JAAVVJ010000028.1;JAAVVJ010000040.1;JAAVVJ010000043.1;JAAVVJ010000046.1;JAAVVJ010001376.1;JAAVVJ010002093.1;JAAVVJ010005489.1;JAAVVJ010006712.1;JAAVVJ010007740.1;JAAVVJ010008623.1;JAAVVJ010010409.1;JAAVVJ010014090.1;JAAVVJ010017855.1;JAAVVJ010018869.1;JAAVVJ010020835.1;JAAVVJ010025645.1;JAAVVJ010028480.1;JAAVVJ010028931.1;JAAVVJ010033481.1;JAAVVJ010035412.1;JAAVVJ010035412.1;JAAVVJ010035694.1;JAAVVJ010037107.1;JAAVVJ010037155.1;JAAVVJ010037189.1;JAAVVJ010038195.1;JAAVVJ010038664.1;JAAVVJ010038915.1	4815575;7023707;13521086;16186437;18471944;22401240;25180232;27436690;34700350;40926768;41160396;43145030;56323677;57454450;57676008;59447714;60177463;61261362;6891870;8224342;12985301;14337095;19005116;21940657;22605553;24494866;37370321;39492932;44319258;44494614;49390836;49607752;49698944;50140600;53784659;54462785;55554171;56609159;61054024;3962251;19866246;22125902;28334457;31508149;33715717;33744693;35749657;36960360;40925427;47985845;59111932;66960656;70341206;71696676;4842338;13158542;20124290;20770190;21968267;25619706;37227671;38706417;45053766;50165475;54386939;66999325;68976520;3471197;5906582;9184429;15991519;22938865;24488075;28841145;34157568;38847007;39147342;39989343;41409643;42371303;42559032;42638223;43173371;43407143;44097990;46254601;46638251;47658041;49808546;50151187;50374016;54945176;13269574;13271265;13271340;16320244;21888666;22297425;23510167;23754664;25487423;25525208;39918556;41096602;41849751;45088963;45089050;46892244;47708603;47779965;49737997;51277305;53729962;56778628;3708163;4452919;11215179;13317570;18636874;23735397;28779390;30047345;32654567;32694180;35137782;37711590;39227056;39239014;41085329;41364305;42666244;43958652;48655754;19755835;24606719;33394760;36576850;44120423;48259718;1259252;3350149;4143392;4605427;11457475;12794770;16302407;18834798;23003500;23036847;24902098;26788721;29511695;29678380;36156721;37865920;40263678;43033512;44999242;45069872;45873892;2431548;3057976;6322810;18610094;23540068;25573206;28233736;38402907;482964;3673344;5166037;13208499;14411323;17070820;20952894;25539208;25664693;32593286;34687688;45486620;54407775;55801203;57283891;59150463;59982317;60257894;5165549;9060797;10684119;12338151;13928610;14396559;22029476;23162966;25106483;28384696;29307754;32420452;33690161;35901611;46034901;46828206;47859171;55738855;56310985;58927527;59937395;2078729;10028031;11339711;15405879;17626249;19582539;27269052;28165872;32866053;33118203;33998850;34702499;35557278;7296887;11397409;11683492;13759866;14498480;19545615;20524770;27103967;27557022;40690077;1317979;4462246;4664865;4945457;8040346;9319677;12662366;17714159;17856376;19921325;24159696;25120881;31197578;37896261;37944976;49101807;50126257;54507781;1846626;2074777;2303757;4606447;5633888;7993155;13035232;30496756;42855848;47786467;48943472;51338544;54791605;690716;849099;1564705;2464905;3737067;5345714;6265380;6767061;10669573;12407634;16619919;19913387;26376098;26412957;26850010;39843137;43836760;44758953;45234364;45612504;46286490;46289397;46539216;49100812;5735880;6442935;7834186;8702125;16065874;22337982;28876059;33400644;33497974;41211627;43620670;44468122;45313095;47126348;47222626;48093561;48345535;49423219;50344119;53649075;295460;1982434;2910679;4644321;6613930;8365849;8807622;9241726;9258805;10874433;11273724;11705362;13758914;14693985;15767703;19972913;19990745;20012079;20884341;39074884;40425421;44259524;3746599;7263566;7620762;9238689;9402456;9818809;9825001;10184126;10203689;10249922;11196803;12381871;13780006;17507831;21924618;23380864;29133177;29477593;34110692;41765859;44225666;45455973;45835517;46258775;48764470;1769883;2481377;8993938;11982210;22397082;27445379;38806957;51485405;9843945;12424893;13015470;13265455;15417147;21757941;22769157;23443688;27767396;28356736;31519908;33722426;39907913;40579875;40926965;44630415;43789;90231;2190967;4324950;6250348;6907964;8988614;14759554;2508391;3376805;4334712;5512327;6636461;8465987;9688369;10788682;12441745;13399546;13548987;16034374;18351594;4785448;18358158;19008782;20895446;21184452;26820786;28068205;31590958;32855305;9652257;12421194;19185881;19758176;20203564;22930760;24614930;26176111;27746042;27833082;29058319;5100281;8624792;8998842;20933521;26817218;27035671;27865690;37431541;39237131;41971197;6099261;15062427;18031029;21441772;25077610;33945277;34317206;37720682;42682227;47127352;47576596;47917700;53248892;726261;11399760;11836537;13812234;13916246;15501143;15713645;16874619;18508060;21631806;22519456;25958677;28834151;35832764;7858378;13122945;17038514;18523037;21151583;24304014;24766457;28404134;28467089;33391924;33504396;35149671;37559314;39308120;39533016;40107660;40566967;40872769;5278007;5804481;9773505;11150613;13153307;17147650;17451276;18058643;20251158;20827168;24192384;26128273;32260404;43596094;43648423;6640467;12138030;13177812;18142321;18696978;22835093;30121032;2923018;6515838;7074854;21461542;22664991;23300771;25602436;33642751;33852146;14638113;14948930;14952325;17602370;22445105;22703078;24906766;26730108;29284645;3885653;15275497;17879366;18675431;21068527;21465508;22144162;27005524;3937459;6126302;9912300;14175446;19442876;24127219;26174649;29564934;30698579;31572372;31799082;32598338;32599095;6529230;7374596;11473673;13400763;15597637;20098652;21948710;23655562;23655600;26152818;28018721;28578114;28718663;31270434;31778824;7593290;17283287;18192782;19400390;20874397;23861982;25176569;25715612;1102212;149956;438771;377716;165712;25519;114568;127758;18036;1580;1601;9979;1240;10837;4115;593;1969;1995;9472;1069;633;10714;1636;106681;124808;2559;47261;54530;22787;2576;13461;3096	4815668;7023763;13521197;16186521;18472041;22401342;25180342;27436769;34700445;40926870;41160513;43145120;56323763;57454508;57676097;59447795;60177518;61261416;6891980;8224454;12985413;14337139;19005217;21940707;22605606;24494971;37370362;39493022;44319376;44494666;49390947;49607842;49699031;50140706;53784752;54462885;55554257;56609260;61054086;3962343;19866332;22126000;28334538;31508256;33715821;33744797;35749778;36960471;40925546;47985890;59112041;66960724;70341265;71696744;4842449;13158625;20124392;20770287;21968363;25619817;37227788;38706549;45053877;50165519;54386996;66999376;68976616;3471308;5906654;9184535;15991631;22938960;24488159;28841257;34157648;38847089;39147405;39989397;41409740;42371391;42559093;42638332;43173419;43407250;44098044;46254652;46638363;47658130;49808658;50151249;50374123;54945274;13269616;13271308;13271357;16320307;21888778;22297513;23510298;23754704;25487474;25525309;39918668;41096701;41849810;45089042;45089132;46892343;47708657;47780015;49738093;51277419;53730039;56778720;3708254;4453029;11215291;13317612;18636948;23735481;28779499;30047448;32654661;32694271;35137817;37711694;39227130;39239088;41085426;41364416;42666352;43958698;48655869;19755938;24606831;33394841;36576956;44120505;48259830;1259347;3350259;4143485;4605483;11457551;12794882;16302484;18834861;23003587;23036950;24902204;26788752;29511796;29678492;36156827;37865983;40263789;43033551;44999292;45069979;45873952;2431605;3058069;6322922;18610206;23540152;25573260;28233801;38403010;483073;3673428;5166149;13208609;14411415;17070926;20952952;25539275;25664734;32593386;34687778;45486689;54407872;55801231;57283959;59150561;59982401;60257958;5165641;9060836;10684196;12338246;13928685;14396649;22029545;23163030;25106577;28384780;29307851;32420529;33690240;35901723;46034964;46828255;47859277;55738939;56311054;58927639;59937506;2078825;10028108;11339831;15405923;17626348;19582682;27269140;28165951;32866123;33118299;33998927;34702584;35557392;7297005;11397521;11683601;13759969;14498539;19545721;20524883;27104079;27557132;40690139;1318086;4462342;4664939;4945570;8040387;9319770;12662478;17714271;17856475;19921426;24159799;25120966;31197689;37896370;37945059;49101892;50126361;54507839;1846712;2074850;2303869;4606508;5633958;7993259;13035311;30496858;42855943;47786546;48943545;51338624;54791661;690798;849199;1564754;2464995;3737167;5345807;6265486;6767115;10669650;12407713;16619965;19913468;26376203;26413037;26850122;39843243;43836860;44759063;45234426;45612549;46286602;46289468;46539321;49100910;5735964;6443046;7834296;8702237;16065963;22338064;28876107;33400705;33498050;41211740;43620782;44468192;45313199;47126460;47222722;48093645;48345646;49423272;50344211;53649134;295527;1982500;2910749;4644426;6614045;8365958;8807718;9241822;9258900;10874544;11273833;11705474;13758978;14694072;15767753;19973021;19990853;20012172;20884405;39074938;40425472;44259628;3746707;7263676;7620842;9238768;9402530;9818856;9825109;10184204;10203767;10249967;11196877;12381920;13780137;17507930;21924685;23380961;29133286;29477658;34110776;41765974;44225778;45456049;45835594;46258838;48764546;1769987;2481463;8993983;11982310;22397174;27445486;38807037;51485487;9843988;12424970;13015540;13265535;15417256;21757998;22769254;23443797;27767508;28356810;31520012;33722474;39907989;40579970;40927077;44630512;43836;90338;2191087;4324990;6250404;6908016;8988651;14759641;2508487;3376885;4334794;5512412;6636534;8466099;9688434;10788792;12441855;13399659;13549039;16034467;18351685;4785529;18358260;19008851;20895555;21184564;26820899;28068310;31591019;32855358;9652372;12421276;19185991;19758230;20203603;22930868;24615020;26176186;27746153;27833185;29058416;5100381;8624872;8998899;20933633;26817266;27035783;27865754;37431579;39237238;41971267;6099371;15062525;18031130;21441847;25077717;33945389;34317292;37720793;42682288;47127464;47576696;47917744;53249003;726328;11399848;11836597;13812327;13916356;15501240;15713722;16874702;18508158;21631884;22519543;25958778;28834211;35832860;7858430;13123015;17038559;18523122;21151687;24304126;24766500;28404238;28467189;33392035;33504476;35149772;37559409;39308228;39533125;40107731;40567074;40872874;5278087;5804552;9773604;11150705;13153359;17147763;17451337;18058701;20251257;20827274;24192492;26128351;32260496;43596135;43648525;6640531;12138130;13177910;18142429;18697061;22835197;30121082;2923082;6515928;7074928;21461643;22665087;23300856;25602548;33642838;33852259;14638184;14948973;14952368;17602434;22445176;22703186;24906859;26730172;29284748;3885764;15275554;17879422;18675535;21068616;21465602;22144261;27005587;3937558;6126407;9912373;14175554;19442970;24127320;26174758;29565009;30698679;31572466;31799186;32598365;32599150;6529300;7374671;11473767;13400875;15597748;20098745;21948812;23655604;23655680;26152902;28018818;28578220;28718720;31270528;31778923;7593385;17283399;18192885;19400428;20874452;23862075;25176681;25715690;1102291;150067;438832;377837;165823;25593;114678;127871;18150;1652;1680;10036;1299;10943;4208;683;2015;2085;9518;1161;776;10826;1740;106749;124876;2600;47358;54642;22863;2663;13551;3186	-;-;-;-;-;-;-;-;-;-;-;-;-;-;-;-;-;-;+;+;+;+;+;+;+;+;+;+;+;+;+;+;+;+;+;+;+;+;+;+;+;+;+;+;+;+;+;+;+;+;+;+;+;+;-;-;-;-;-;-;-;-;-;-;-;-;-;+;+;+;+;+;+;+;+;+;+;+;+;+;+;+;+;+;+;+;+;+;+;+;+;+;-;-;-;-;-;-;-;-;-;-;-;-;-;-;-;-;-;-;-;-;-;-;-;-;-;-;-;-;-;-;-;-;-;-;-;-;-;-;-;-;-;+;+;+;+;+;+;+;+;+;+;+;+;+;+;+;+;+;+;+;+;+;+;+;+;+;+;+;-;-;-;-;-;-;-;-;-;-;-;-;-;-;-;-;-;-;-;-;-;-;-;-;-;-;+;+;+;+;+;+;+;+;+;+;+;+;+;+;+;+;+;+;+;+;+;+;+;+;+;+;+;+;+;+;+;+;+;+;-;-;-;-;-;-;-;-;-;-;+;+;+;+;+;+;+;+;+;+;+;+;+;+;+;+;+;+;-;-;-;-;-;-;-;-;-;-;-;-;-;+;+;+;+;+;+;+;+;+;+;+;+;+;+;+;+;+;+;+;+;+;+;+;+;-;-;-;-;-;-;-;-;-;-;-;-;-;-;-;-;-;-;-;-;+;+;+;+;+;+;+;+;+;+;+;+;+;+;+;+;+;+;+;+;+;+;-;-;-;-;-;-;-;-;-;-;-;-;-;-;-;-;-;-;-;-;-;-;-;-;-;-;-;-;-;-;-;-;-;+;+;+;+;+;+;+;+;+;+;+;+;+;+;+;+;-;-;-;-;-;-;-;-;+;+;+;+;+;+;+;+;+;+;+;+;+;-;-;-;-;-;-;-;-;-;+;+;+;+;+;+;+;+;+;+;+;+;+;+;+;+;+;+;+;+;+;-;-;-;-;-;-;-;-;-;-;-;-;-;-;-;-;-;-;-;-;-;-;-;-;-;-;-;+;+;+;+;+;+;+;+;+;+;+;+;+;+;+;+;+;+;+;+;+;+;+;+;+;+;+;+;+;+;+;+;+;-;-;-;-;-;-;-;+;+;+;+;+;+;+;+;+;-;-;-;-;-;-;-;-;-;+;+;+;+;+;+;+;+;-;-;-;-;-;-;-;-;-;-;-;-;-;+;+;+;+;+;+;+;+;+;+;+;+;+;+;+;-;-;-;-;-;-;-;-;+;-;-;-;+;+;-;+;+;-;-;-;-;+;-;+;+;+;-;-;-;+;-;-;-;-;-;+;+;-;+;+	51499	188.25	289.92	830.08	618.67	772.92	614.50	830.92	411.58	756.75	633.92	248.67	628.17	194.17	416.67	391.08	111.25	107.08	165.00	93.92	130.50	61.67	106.17	154.67	192.08	206.33	223.83
NotFur1_Unknown_471:unclear:unclear	CM025008.1;CM025008.1;CM025008.1;CM025008.1;CM025008.1;CM025008.1;CM025008.1;CM025008.1;CM025009.1;CM025009.1;CM025009.1;CM025009.1;CM025009.1;CM025009.1;CM025009.1;CM025009.1;CM025009.1;CM025009.1;CM025009.1;CM025010.1;CM025010.1;CM025010.1;CM025010.1;CM025010.1;CM025010.1;CM025010.1;CM025010.1;CM025010.1;CM025010.1;CM025010.1;CM025011.1;CM025011.1;CM025011.1;CM025011.1;CM025012.1;CM025012.1;CM025012.1;CM025012.1;CM025012.1;CM025012.1;CM025012.1;CM025012.1;CM025012.1;CM025012.1;CM025012.1;CM025012.1;CM025013.1;CM025013.1;CM025013.1;CM025013.1;CM025013.1;CM025013.1;CM025013.1;CM025013.1;CM025013.1;CM025013.1;CM025013.1;CM025013.1;CM025014.1;CM025014.1;CM025014.1;CM025014.1;CM025014.1;CM025014.1;CM025014.1;CM025015.1;CM025015.1;CM025015.1;CM025015.1;CM025015.1;CM025015.1;CM025015.1;CM025015.1;CM025015.1;CM025016.1;CM025016.1;CM025016.1;CM025016.1;CM025016.1;CM025016.1;CM025016.1;CM025016.1;CM025016.1;CM025017.1;CM025017.1;CM025017.1;CM025017.1;CM025018.1;CM025018.1;CM025018.1;CM025018.1;CM025018.1;CM025018.1;CM025018.1;CM025019.1;CM025019.1;CM025020.1;CM025020.1;CM025020.1;CM025020.1;CM025020.1;CM025020.1;CM025020.1;CM025020.1;CM025021.1;CM025021.1;CM025021.1;CM025021.1;CM025021.1;CM025021.1;CM025022.1;CM025022.1;CM025022.1;CM025022.1;CM025022.1;CM025023.1;CM025023.1;CM025023.1;CM025023.1;CM025023.1;CM025023.1;CM025024.1;CM025025.1;CM025025.1;CM025025.1;CM025025.1;CM025025.1;CM025025.1;CM025026.1;CM025026.1;CM025026.1;CM025026.1;CM025026.1;CM025026.1;CM025026.1;CM025026.1;JAAVVJ010000822.1;JAAVVJ010002206.1;JAAVVJ010003376.1;JAAVVJ010005527.1;JAAVVJ010008666.1;JAAVVJ010010675.1;JAAVVJ010013322.1;JAAVVJ010023972.1;JAAVVJ010028244.1;JAAVVJ010028244.1;JAAVVJ010028244.1;JAAVVJ010028244.1;JAAVVJ010028244.1;JAAVVJ010028244.1;JAAVVJ010028244.1;JAAVVJ010028244.1;JAAVVJ010036821.1;JAAVVJ010038822.1	4873228;58357286;58772218;58772952;6600124;15146916;50017183;63746870;1385584;2758383;4529357;9967817;35557867;35558180;42741086;60773548;13859416;55860025;55860845;16193033;31835860;35659959;43243902;43969719;50485531;57177593;19783694;32948424;48273182;53229227;4637551;6395796;33062644;38353523;5566200;14535096;17381543;17908910;37296858;8862654;8864141;13445490;20583064;20601864;39844226;42675686;470175;17879759;20179561;37641896;44860139;59560786;2188608;12273140;31287842;31288402;51072997;56842571;3188178;4247787;7289379;32263657;9340749;13654820;15311879;291037;16063953;17188521;19185029;19695999;23758026;29575469;43415838;15706608;10436800;25854532;30253461;47935786;48693824;48915408;51030199;48923618;48925748;27129506;34112903;45349483;49083026;2986901;4698422;4699712;36585644;49119716;14684912;32734459;2310332;12688648;2647563;33278116;7550751;11760999;13436889;13437577;13934620;23754812;4814872;7242614;19421708;30804614;37986700;46808844;5229619;39592954;19074149;36853892;36861941;9790964;12032042;17104428;39595627;27483900;41721557;22471506;4988213;30047832;5292859;16526147;21179158;26997825;1849141;8164403;8165600;8999664;13140226;30148740;22346748;30519738;10510;466;88231;270;18209;2592;5382;10603;6195;6282;6311;6339;6411;6471;6562;6591;1002;6811	4873319;58357406;58772416;58773067;6600274;15147010;50017490;63746927;1385833;2758447;4529406;9967887;35558111;35558239;42741391;60773711;13859678;55860106;55861041;16193162;31836176;35660276;43244179;43969965;50485612;57177914;19783928;32948466;48273488;53229385;4637810;6396075;33062910;38353769;5566405;14535145;17381786;17909180;37296975;8862913;8864206;13445595;20583372;20601959;39844240;42675863;470470;17879852;20179768;37642126;44860215;59561102;2188907;12273339;31287993;31288510;51073312;56842776;3188449;4248102;7289444;32263713;9341052;13655141;15312114;291360;16064258;17188595;19185059;19696302;23758210;29575775;43416123;15706838;10436903;25854708;30253696;47935851;48693968;48915606;51030386;48923776;48925904;27129701;34113062;45349553;49083214;2986964;4698520;4699918;36585960;49119811;14685232;32734772;2310374;12688745;2647877;33278185;7550794;11761329;13437018;13437768;13934698;23755058;4815042;7242922;19422007;30804872;37987002;46808961;5229916;39593150;19074468;36854043;36862090;9791285;12032116;17104743;39595677;27484220;41721755;22471715;4988528;30048147;5292928;16526433;21179409;26998130;1849343;8164607;8165718;8999744;13140545;30148931;22346904;30520056;10807;554;88507;467;18413;2806;5702;10889;6312;6341;6366;6414;6479;6547;6621;6737;1048;7081	+;+;+;+;-;-;-;-;+;+;+;+;+;+;+;+;-;-;-;-;-;-;-;-;-;-;+;+;+;+;-;+;+;+;-;-;-;-;-;+;+;+;+;+;+;+;+;+;+;+;+;+;-;-;-;-;-;-;+;+;+;+;-;-;-;-;-;-;-;-;-;-;-;+;-;-;-;-;-;-;-;+;+;-;-;+;+;-;-;-;-;-;+;+;-;-;+;+;-;-;-;-;-;-;+;-;-;-;-;-;+;+;-;-;-;+;+;+;+;-;-;-;+;+;-;-;-;-;+;+;+;+;+;+;-;-;-;-;-;+;-;-;-;-;-;-;-;-;-;-;-;-;+;+	29397	1054.17	1563.33	1935.67	1672.25	1686.42	1313.42	1727.83	1368.67	1251.25	1228.92	1170.83	1152.67	369.83	844.92	688.17	675.67	570.00	418.00	447.17	325.00	464.33	316.00	503.25	552.67	481.50	406.17
NotFur1_GapFilledScaffold_513_20762:RTE:LINE	CM025008.1;CM025008.1;CM025008.1;CM025008.1;CM025008.1;CM025008.1;CM025008.1;CM025008.1;CM025008.1;CM025008.1;CM025008.1;CM025008.1;CM025008.1;CM025008.1;CM025008.1;CM025008.1;CM025008.1;CM025008.1;CM025008.1;CM025008.1;CM025008.1;CM025008.1;CM025008.1;CM025008.1;CM025008.1;CM025008.1;CM025008.1;CM025008.1;CM025008.1;CM025008.1;CM025008.1;CM025008.1;CM025008.1;CM025008.1;CM025008.1;CM025008.1;CM025008.1;CM025008.1;CM025008.1;CM025008.1;CM025008.1;CM025008.1;CM025008.1;CM025008.1;CM025008.1;CM025008.1;CM025008.1;CM025008.1;CM025008.1;CM025008.1;CM025008.1;CM025008.1;CM025008.1;CM025008.1;CM025008.1;CM025008.1;CM025008.1;CM025008.1;CM025008.1;CM025008.1;CM025008.1;CM025008.1;CM025008.1;CM025008.1;CM025008.1;CM025008.1;CM025008.1;CM025008.1;CM025008.1;CM025008.1;CM025008.1;CM025008.1;CM025008.1;CM025008.1;CM025008.1;CM025008.1;CM025008.1;CM025008.1;CM025008.1;CM025008.1;CM025008.1;CM025008.1;CM025008.1;CM025008.1;CM025008.1;CM025008.1;CM025008.1;CM025008.1;CM025008.1;CM025008.1;CM025008.1;CM025008.1;CM025008.1;CM025008.1;CM025008.1;CM025008.1;CM025008.1;CM025008.1;CM025008.1;CM025008.1;CM025008.1;CM025008.1;CM025008.1;CM025008.1;CM025008.1;CM025008.1;CM025008.1;CM025009.1;CM025009.1;CM025009.1;CM025009.1;CM025009.1;CM025009.1;CM025009.1;CM025009.1;CM025009.1;CM025009.1;CM025009.1;CM025009.1;CM025009.1;CM025009.1;CM025009.1;CM025009.1;CM025009.1;CM025009.1;CM025009.1;CM025009.1;CM025009.1;CM025009.1;CM025009.1;CM025009.1;CM025009.1;CM025009.1;CM025009.1;CM025009.1;CM025009.1;CM025009.1;CM025009.1;CM025009.1;CM025009.1;CM025009.1;CM025009.1;CM025009.1;CM025009.1;CM025009.1;CM025009.1;CM025009.1;CM025009.1;CM025009.1;CM025009.1;CM025009.1;CM025009.1;CM025009.1;CM025009.1;CM025009.1;CM025009.1;CM025009.1;CM025009.1;CM025009.1;CM025009.1;CM025009.1;CM025009.1;CM025009.1;CM025009.1;CM025009.1;CM025009.1;CM025009.1;CM025009.1;CM025009.1;CM025009.1;CM025009.1;CM025009.1;CM025009.1;CM025009.1;CM025009.1;CM025009.1;CM025009.1;CM025009.1;CM025009.1;CM025009.1;CM025009.1;CM025009.1;CM025009.1;CM025009.1;CM025009.1;CM025009.1;CM025009.1;CM025009.1;CM025010.1;CM025010.1;CM025010.1;CM025010.1;CM025010.1;CM025010.1;CM025010.1;CM025010.1;CM025010.1;CM025010.1;CM025010.1;CM025010.1;CM025010.1;CM025010.1;CM025010.1;CM025010.1;CM025010.1;CM025010.1;CM025010.1;CM025010.1;CM025010.1;CM025010.1;CM025010.1;CM025010.1;CM025010.1;CM025010.1;CM025010.1;CM025010.1;CM025010.1;CM025010.1;CM025010.1;CM025010.1;CM025010.1;CM025010.1;CM025010.1;CM025010.1;CM025010.1;CM025010.1;CM025010.1;CM025010.1;CM025010.1;CM025010.1;CM025010.1;CM025010.1;CM025010.1;CM025010.1;CM025010.1;CM025010.1;CM025010.1;CM025010.1;CM025010.1;CM025010.1;CM025010.1;CM025010.1;CM025010.1;CM025010.1;CM025010.1;CM025010.1;CM025010.1;CM025010.1;CM025010.1;CM025010.1;CM025010.1;CM025010.1;CM025010.1;CM025010.1;CM025010.1;CM025010.1;CM025010.1;CM025010.1;CM025010.1;CM025010.1;CM025010.1;CM025010.1;CM025010.1;CM025010.1;CM025010.1;CM025010.1;CM025010.1;CM025010.1;CM025011.1;CM025011.1;CM025011.1;CM025011.1;CM025011.1;CM025011.1;CM025011.1;CM025011.1;CM025011.1;CM025011.1;CM025011.1;CM025011.1;CM025011.1;CM025011.1;CM025011.1;CM025011.1;CM025011.1;CM025011.1;CM025011.1;CM025011.1;CM025011.1;CM025011.1;CM025011.1;CM025011.1;CM025011.1;CM025011.1;CM025011.1;CM025011.1;CM025011.1;CM025011.1;CM025011.1;CM025011.1;CM025011.1;CM025011.1;CM025011.1;CM025011.1;CM025011.1;CM025011.1;CM025011.1;CM025011.1;CM025011.1;CM025011.1;CM025011.1;CM025011.1;CM025011.1;CM025011.1;CM025011.1;CM025011.1;CM025011.1;CM025011.1;CM025011.1;CM025011.1;CM025011.1;CM025011.1;CM025012.1;CM025012.1;CM025012.1;CM025012.1;CM025012.1;CM025012.1;CM025012.1;CM025012.1;CM025012.1;CM025012.1;CM025012.1;CM025012.1;CM025012.1;CM025012.1;CM025012.1;CM025012.1;CM025012.1;CM025012.1;CM025012.1;CM025012.1;CM025012.1;CM025012.1;CM025012.1;CM025012.1;CM025012.1;CM025012.1;CM025012.1;CM025012.1;CM025012.1;CM025012.1;CM025012.1;CM025012.1;CM025012.1;CM025012.1;CM025012.1;CM025012.1;CM025012.1;CM025012.1;CM025012.1;CM025012.1;CM025012.1;CM025012.1;CM025012.1;CM025012.1;CM025012.1;CM025012.1;CM025012.1;CM025012.1;CM025012.1;CM025012.1;CM025012.1;CM025012.1;CM025012.1;CM025012.1;CM025012.1;CM025012.1;CM025012.1;CM025012.1;CM025013.1;CM025013.1;CM025013.1;CM025013.1;CM025013.1;CM025013.1;CM025013.1;CM025013.1;CM025013.1;CM025013.1;CM025013.1;CM025013.1;CM025013.1;CM025013.1;CM025013.1;CM025013.1;CM025013.1;CM025013.1;CM025013.1;CM025013.1;CM025013.1;CM025013.1;CM025013.1;CM025013.1;CM025013.1;CM025013.1;CM025013.1;CM025013.1;CM025013.1;CM025013.1;CM025013.1;CM025013.1;CM025013.1;CM025013.1;CM025013.1;CM025013.1;CM025013.1;CM025013.1;CM025013.1;CM025013.1;CM025013.1;CM025013.1;CM025013.1;CM025013.1;CM025013.1;CM025013.1;CM025013.1;CM025013.1;CM025013.1;CM025013.1;CM025013.1;CM025013.1;CM025013.1;CM025013.1;CM025013.1;CM025013.1;CM025013.1;CM025013.1;CM025013.1;CM025013.1;CM025013.1;CM025013.1;CM025013.1;CM025013.1;CM025013.1;CM025013.1;CM025013.1;CM025013.1;CM025013.1;CM025013.1;CM025013.1;CM025013.1;CM025013.1;CM025013.1;CM025013.1;CM025013.1;CM025013.1;CM025013.1;CM025013.1;CM025013.1;CM025013.1;CM025013.1;CM025013.1;CM025013.1;CM025013.1;CM025013.1;CM025013.1;CM025013.1;CM025013.1;CM025013.1;CM025013.1;CM025013.1;CM025013.1;CM025013.1;CM025013.1;CM025013.1;CM025013.1;CM025013.1;CM025013.1;CM025013.1;CM025013.1;CM025013.1;CM025013.1;CM025013.1;CM025013.1;CM025013.1;CM025013.1;CM025013.1;CM025013.1;CM025013.1;CM025013.1;CM025013.1;CM025013.1;CM025013.1;CM025013.1;CM025013.1;CM025013.1;CM025013.1;CM025013.1;CM025013.1;CM025013.1;CM025013.1;CM025013.1;CM025013.1;CM025013.1;CM025013.1;CM025013.1;CM025013.1;CM025013.1;CM025013.1;CM025013.1;CM025013.1;CM025013.1;CM025014.1;CM025014.1;CM025014.1;CM025014.1;CM025014.1;CM025014.1;CM025014.1;CM025014.1;CM025014.1;CM025014.1;CM025014.1;CM025014.1;CM025014.1;CM025014.1;CM025014.1;CM025014.1;CM025014.1;CM025014.1;CM025014.1;CM025014.1;CM025014.1;CM025014.1;CM025014.1;CM025014.1;CM025014.1;CM025014.1;CM025014.1;CM025014.1;CM025014.1;CM025014.1;CM025014.1;CM025014.1;CM025014.1;CM025014.1;CM025014.1;CM025014.1;CM025014.1;CM025014.1;CM025014.1;CM025014.1;CM025014.1;CM025014.1;CM025014.1;CM025014.1;CM025014.1;CM025014.1;CM025014.1;CM025014.1;CM025014.1;CM025015.1;CM025015.1;CM025015.1;CM025015.1;CM025015.1;CM025015.1;CM025015.1;CM025015.1;CM025015.1;CM025015.1;CM025015.1;CM025015.1;CM025015.1;CM025015.1;CM025015.1;CM025015.1;CM025015.1;CM025015.1;CM025015.1;CM025015.1;CM025015.1;CM025015.1;CM025015.1;CM025015.1;CM025015.1;CM025015.1;CM025015.1;CM025015.1;CM025015.1;CM025015.1;CM025015.1;CM025015.1;CM025015.1;CM025015.1;CM025015.1;CM025015.1;CM025015.1;CM025015.1;CM025015.1;CM025015.1;CM025015.1;CM025015.1;CM025015.1;CM025015.1;CM025015.1;CM025015.1;CM025015.1;CM025015.1;CM025015.1;CM025015.1;CM025015.1;CM025015.1;CM025015.1;CM025015.1;CM025015.1;CM025015.1;CM025015.1;CM025015.1;CM025015.1;CM025015.1;CM025015.1;CM025015.1;CM025015.1;CM025015.1;CM025015.1;CM025015.1;CM025015.1;CM025015.1;CM025015.1;CM025015.1;CM025015.1;CM025015.1;CM025015.1;CM025015.1;CM025015.1;CM025015.1;CM025015.1;CM025015.1;CM025015.1;CM025015.1;CM025015.1;CM025015.1;CM025015.1;CM025015.1;CM025015.1;CM025015.1;CM025015.1;CM025015.1;CM025015.1;CM025015.1;CM025015.1;CM025015.1;CM025015.1;CM025015.1;CM025015.1;CM025015.1;CM025015.1;CM025015.1;CM025015.1;CM025015.1;CM025015.1;CM025015.1;CM025015.1;CM025015.1;CM025015.1;CM025015.1;CM025015.1;CM025015.1;CM025015.1;CM025015.1;CM025015.1;CM025015.1;CM025015.1;CM025015.1;CM025015.1;CM025016.1;CM025016.1;CM025016.1;CM025016.1;CM025016.1;CM025016.1;CM025016.1;CM025016.1;CM025016.1;CM025016.1;CM025016.1;CM025016.1;CM025016.1;CM025016.1;CM025016.1;CM025016.1;CM025016.1;CM025016.1;CM025016.1;CM025016.1;CM025016.1;CM025016.1;CM025016.1;CM025016.1;CM025016.1;CM025016.1;CM025016.1;CM025016.1;CM025016.1;CM025016.1;CM025016.1;CM025016.1;CM025016.1;CM025016.1;CM025016.1;CM025016.1;CM025016.1;CM025016.1;CM025016.1;CM025016.1;CM025016.1;CM025016.1;CM025016.1;CM025016.1;CM025016.1;CM025016.1;CM025016.1;CM025016.1;CM025016.1;CM025016.1;CM025016.1;CM025016.1;CM025016.1;CM025016.1;CM025016.1;CM025016.1;CM025016.1;CM025016.1;CM025016.1;CM025016.1;CM025016.1;CM025016.1;CM025016.1;CM025016.1;CM025016.1;CM025016.1;CM025016.1;CM025016.1;CM025016.1;CM025016.1;CM025016.1;CM025016.1;CM025016.1;CM025016.1;CM025016.1;CM025016.1;CM025016.1;CM025016.1;CM025016.1;CM025016.1;CM025016.1;CM025016.1;CM025016.1;CM025016.1;CM025016.1;CM025016.1;CM025016.1;CM025016.1;CM025016.1;CM025016.1;CM025016.1;CM025016.1;CM025016.1;CM025016.1;CM025016.1;CM025016.1;CM025016.1;CM025016.1;CM025016.1;CM025016.1;CM025017.1;CM025017.1;CM025017.1;CM025017.1;CM025017.1;CM025017.1;CM025017.1;CM025017.1;CM025017.1;CM025017.1;CM025017.1;CM025017.1;CM025017.1;CM025017.1;CM025017.1;CM025017.1;CM025017.1;CM025017.1;CM025017.1;CM025017.1;CM025017.1;CM025017.1;CM025017.1;CM025017.1;CM025017.1;CM025017.1;CM025017.1;CM025017.1;CM025017.1;CM025017.1;CM025017.1;CM025017.1;CM025017.1;CM025017.1;CM025017.1;CM025018.1;CM025018.1;CM025018.1;CM025018.1;CM025018.1;CM025018.1;CM025018.1;CM025018.1;CM025018.1;CM025018.1;CM025018.1;CM025018.1;CM025018.1;CM025018.1;CM025018.1;CM025018.1;CM025018.1;CM025018.1;CM025018.1;CM025018.1;CM025018.1;CM025018.1;CM025018.1;CM025018.1;CM025018.1;CM025018.1;CM025018.1;CM025018.1;CM025018.1;CM025018.1;CM025018.1;CM025018.1;CM025018.1;CM025018.1;CM025018.1;CM025018.1;CM025018.1;CM025018.1;CM025018.1;CM025018.1;CM025018.1;CM025018.1;CM025018.1;CM025019.1;CM025019.1;CM025019.1;CM025019.1;CM025019.1;CM025019.1;CM025019.1;CM025019.1;CM025019.1;CM025019.1;CM025019.1;CM025019.1;CM025019.1;CM025019.1;CM025019.1;CM025019.1;CM025019.1;CM025019.1;CM025019.1;CM025019.1;CM025019.1;CM025019.1;CM025019.1;CM025019.1;CM025019.1;CM025019.1;CM025019.1;CM025019.1;CM025019.1;CM025019.1;CM025019.1;CM025019.1;CM025019.1;CM025020.1;CM025020.1;CM025020.1;CM025020.1;CM025020.1;CM025020.1;CM025020.1;CM025020.1;CM025020.1;CM025020.1;CM025020.1;CM025020.1;CM025020.1;CM025020.1;CM025020.1;CM025020.1;CM025020.1;CM025020.1;CM025020.1;CM025020.1;CM025020.1;CM025020.1;CM025020.1;CM025020.1;CM025020.1;CM025020.1;CM025020.1;CM025020.1;CM025020.1;CM025020.1;CM025020.1;CM025020.1;CM025020.1;CM025020.1;CM025020.1;CM025020.1;CM025020.1;CM025020.1;CM025020.1;CM025020.1;CM025020.1;CM025020.1;CM025020.1;CM025021.1;CM025021.1;CM025021.1;CM025021.1;CM025021.1;CM025021.1;CM025021.1;CM025021.1;CM025021.1;CM025021.1;CM025021.1;CM025021.1;CM025021.1;CM025021.1;CM025021.1;CM025021.1;CM025021.1;CM025021.1;CM025021.1;CM025021.1;CM025021.1;CM025021.1;CM025021.1;CM025021.1;CM025021.1;CM025021.1;CM025021.1;CM025021.1;CM025021.1;CM025021.1;CM025021.1;CM025021.1;CM025021.1;CM025021.1;CM025021.1;CM025021.1;CM025021.1;CM025021.1;CM025021.1;CM025021.1;CM025021.1;CM025021.1;CM025021.1;CM025021.1;CM025021.1;CM025021.1;CM025021.1;CM025021.1;CM025021.1;CM025021.1;CM025021.1;CM025021.1;CM025021.1;CM025021.1;CM025021.1;CM025021.1;CM025021.1;CM025021.1;CM025021.1;CM025021.1;CM025021.1;CM025021.1;CM025021.1;CM025021.1;CM025021.1;CM025021.1;CM025021.1;CM025021.1;CM025021.1;CM025021.1;CM025021.1;CM025021.1;CM025021.1;CM025021.1;CM025021.1;CM025021.1;CM025021.1;CM025021.1;CM025021.1;CM025021.1;CM025021.1;CM025021.1;CM025021.1;CM025021.1;CM025021.1;CM025021.1;CM025021.1;CM025022.1;CM025022.1;CM025022.1;CM025022.1;CM025022.1;CM025022.1;CM025022.1;CM025022.1;CM025022.1;CM025022.1;CM025022.1;CM025022.1;CM025022.1;CM025022.1;CM025022.1;CM025022.1;CM025022.1;CM025022.1;CM025022.1;CM025022.1;CM025022.1;CM025022.1;CM025022.1;CM025022.1;CM025022.1;CM025022.1;CM025022.1;CM025022.1;CM025022.1;CM025022.1;CM025022.1;CM025022.1;CM025022.1;CM025022.1;CM025022.1;CM025022.1;CM025022.1;CM025022.1;CM025022.1;CM025022.1;CM025022.1;CM025022.1;CM025022.1;CM025022.1;CM025022.1;CM025022.1;CM025022.1;CM025022.1;CM025022.1;CM025022.1;CM025022.1;CM025022.1;CM025022.1;CM025022.1;CM025022.1;CM025022.1;CM025022.1;CM025022.1;CM025022.1;CM025022.1;CM025022.1;CM025022.1;CM025022.1;CM025022.1;CM025022.1;CM025022.1;CM025022.1;CM025022.1;CM025022.1;CM025022.1;CM025022.1;CM025022.1;CM025022.1;CM025023.1;CM025023.1;CM025023.1;CM025023.1;CM025023.1;CM025023.1;CM025023.1;CM025023.1;CM025023.1;CM025023.1;CM025023.1;CM025023.1;CM025023.1;CM025023.1;CM025023.1;CM025023.1;CM025023.1;CM025023.1;CM025023.1;CM025023.1;CM025023.1;CM025023.1;CM025023.1;CM025023.1;CM025023.1;CM025023.1;CM025023.1;CM025023.1;CM025023.1;CM025023.1;CM025023.1;CM025023.1;CM025023.1;CM025023.1;CM025024.1;CM025024.1;CM025024.1;CM025024.1;CM025024.1;CM025024.1;CM025024.1;CM025024.1;CM025024.1;CM025024.1;CM025024.1;CM025024.1;CM025024.1;CM025024.1;CM025024.1;CM025024.1;CM025024.1;CM025024.1;CM025024.1;CM025024.1;CM025024.1;CM025024.1;CM025024.1;CM025024.1;CM025024.1;CM025024.1;CM025024.1;CM025024.1;CM025024.1;CM025024.1;CM025024.1;CM025024.1;CM025024.1;CM025024.1;CM025024.1;CM025024.1;CM025024.1;CM025024.1;CM025024.1;CM025024.1;CM025024.1;CM025024.1;CM025024.1;CM025024.1;CM025024.1;CM025024.1;CM025024.1;CM025024.1;CM025024.1;CM025024.1;CM025024.1;CM025024.1;CM025024.1;CM025024.1;CM025024.1;CM025024.1;CM025024.1;CM025025.1;CM025025.1;CM025025.1;CM025025.1;CM025025.1;CM025025.1;CM025025.1;CM025025.1;CM025025.1;CM025025.1;CM025025.1;CM025025.1;CM025025.1;CM025025.1;CM025025.1;CM025025.1;CM025025.1;CM025025.1;CM025025.1;CM025025.1;CM025025.1;CM025025.1;CM025025.1;CM025025.1;CM025025.1;CM025025.1;CM025025.1;CM025025.1;CM025025.1;CM025025.1;CM025025.1;CM025025.1;CM025025.1;CM025025.1;CM025025.1;CM025025.1;CM025025.1;CM025025.1;CM025025.1;CM025025.1;CM025025.1;CM025025.1;CM025025.1;CM025025.1;CM025025.1;CM025025.1;CM025025.1;CM025025.1;CM025025.1;CM025025.1;CM025025.1;CM025025.1;CM025025.1;CM025025.1;CM025025.1;CM025025.1;CM025025.1;CM025025.1;CM025025.1;CM025025.1;CM025025.1;CM025025.1;CM025025.1;CM025025.1;CM025025.1;CM025025.1;CM025025.1;CM025025.1;CM025025.1;CM025025.1;CM025025.1;CM025025.1;CM025025.1;CM025025.1;CM025026.1;CM025026.1;CM025026.1;CM025026.1;CM025026.1;CM025026.1;CM025026.1;CM025026.1;CM025026.1;CM025026.1;CM025026.1;CM025026.1;CM025026.1;CM025026.1;CM025026.1;CM025026.1;CM025026.1;CM025026.1;CM025026.1;CM025026.1;CM025026.1;CM025026.1;CM025026.1;CM025026.1;CM025026.1;CM025026.1;CM025026.1;CM025026.1;CM025026.1;CM025026.1;CM025026.1;CM025026.1;CM025026.1;CM025026.1;CM025026.1;CM025026.1;CM025026.1;CM025026.1;CM025026.1;CM025026.1;CM025026.1;CM025026.1;CM025026.1;CM025026.1;CM025026.1;CM025026.1;CM025026.1;CM025026.1;CM025026.1;CM025026.1;CM025026.1;JAAVVJ010000020.1;JAAVVJ010000020.1;JAAVVJ010000020.1;JAAVVJ010000020.1;JAAVVJ010000020.1;JAAVVJ010000022.1;JAAVVJ010000023.1;JAAVVJ010000024.1;JAAVVJ010000046.1;JAAVVJ010000052.1;JAAVVJ010003309.1;JAAVVJ010003376.1;JAAVVJ010003666.1;JAAVVJ010005976.1;JAAVVJ010006130.1;JAAVVJ010013108.1;JAAVVJ010014176.1;JAAVVJ010014437.1;JAAVVJ010015757.1;JAAVVJ010018211.1;JAAVVJ010018211.1;JAAVVJ010018211.1;JAAVVJ010019171.1;JAAVVJ010019483.1;JAAVVJ010022303.1;JAAVVJ010022328.1;JAAVVJ010022328.1;JAAVVJ010022532.1;JAAVVJ010022589.1;JAAVVJ010023239.1;JAAVVJ010023858.1;JAAVVJ010024403.1;JAAVVJ010025995.1;JAAVVJ010026200.1;JAAVVJ010026810.1;JAAVVJ010029168.1;JAAVVJ010030190.1;JAAVVJ010030699.1;JAAVVJ010033010.1;JAAVVJ010034533.1;JAAVVJ010034533.1;JAAVVJ010035694.1;JAAVVJ010036357.1;JAAVVJ010036477.1;JAAVVJ010036543.1;JAAVVJ010037750.1;JAAVVJ010038425.1;JAAVVJ010038529.1;JAAVVJ010038607.1;JAAVVJ010038726.1	4879522;5458501;6400306;7807646;7807894;8776079;9426136;11430233;11430526;12703378;12980337;12980741;15071741;15072458;15304770;16595745;16596061;20685242;20685353;23735335;23998410;26815212;27601509;29545645;31808361;33019043;33598940;37921168;37922339;40349864;43415779;44259312;45206455;45206701;46437401;46608258;46610472;46892533;48093209;49684456;49755338;49977017;49977217;51118513;54252975;56140486;56173008;57535403;59943196;59980843;59982107;62187410;63177210;64197547;5705355;6559279;6559504;6968029;6971160;7554892;7581665;9406591;9710762;11360673;12371800;12772154;12875148;15215049;15457771;17075995;17744934;18215600;18215932;21406377;22171699;22348020;23058967;24792537;28418849;30802972;32366886;32993328;37363378;37974128;39036426;42561244;42932066;44519409;45590250;45590519;45975447;46914836;48343421;48344036;49251774;49879199;50517463;56010566;56147720;57118179;57131322;58339416;58340003;58652661;60101823;61667923;63290242;754314;2759245;3955841;5227425;6723329;7225411;10633801;11209198;11863219;11863739;12223285;12967512;13578086;13578232;15430900;16986716;19165871;21515979;25819818;28134785;29766284;36942727;42892826;42893086;44098211;48520523;49847310;50742721;58343889;62416371;69154723;70768329;71355446;1395191;1396310;3167096;4563870;7080232;11554826;11829948;13613477;14563749;16048570;16101136;21015232;21273384;22077193;22605666;23196294;32801055;32802968;33333199;33333522;36649956;36650109;37650034;37934967;38280556;43011962;43014467;43613433;43835629;44693810;45407194;50661129;51036506;51045296;52233440;54779430;54782710;56773036;56773355;57618244;57923655;62117834;65491150;68849692;71538331;72773863;73755205;73856966;835978;3525898;4552569;9949033;9950491;11898605;12327322;18633890;18635922;19483517;19581382;26878219;26935946;30750820;31083799;31084004;31146997;31147762;34347932;35476539;35608390;35824929;38967482;39636496;40348424;40348692;41473881;41799199;41799880;42401830;43160981;43269625;43269784;43364687;48363812;48363997;51669428;51669694;57139206;1237098;8991530;8992010;10943907;10944231;13840503;14575385;14575631;16328122;17688366;18386966;18831370;21636988;21637187;23325577;25010498;26890335;29472551;29559851;30454722;31347530;35101441;35508660;36737599;38866748;39649884;39712455;40584122;41259352;42392702;43119753;43280336;43716326;45911221;46260492;46895006;51541742;54002118;54496457;57598496;57740223;1272078;2406279;2406481;2417950;3296347;3296784;3429400;3479109;3829988;4335287;4445675;4629228;13923663;14127436;14694233;20691875;20693213;22438937;22824550;24649803;25475886;27039258;29860531;32978597;38570079;41357173;46772861;2147825;4536419;4536667;5613024;9241055;9674884;9675179;10624636;20553669;23002651;23682892;24557964;24558718;26431185;26431708;28966000;34731721;34975238;39124777;39125093;39960473;42217015;43127677;43337043;44137322;44137592;48558962;49605;1219776;1220183;3233855;3410810;4628640;4628832;6317509;9615501;16029281;17457308;17457666;18997261;24406747;25734813;27564887;28123908;28123973;28268112;33951484;34518358;34518505;35935958;36543127;41323544;42238345;42760304;43504343;44169398;48159525;49225113;3262120;3262850;5670710;6785033;13053020;13901319;15958822;18216427;21370835;21371073;21371474;21551480;22855488;28147169;28147357;28383217;28384838;28385707;31988427;32100443;33382259;34954326;35074357;36968984;37008951;47136874;47531190;15122;725071;1139445;1254291;1276744;1277731;1699022;3107440;3155597;3266751;3267214;4042778;5174971;5859077;6435746;6745506;6929068;7548698;7552610;8178636;8913912;12548155;12548465;12644304;12676450;12677218;13575597;14270505;14271334;14271710;14736023;14878240;15040897;15857624;15858076;15867364;15949917;17236808;17315103;17319589;17319595;17630281;17630430;17998020;18272142;20216835;20217308;20403239;20403356;20404400;21083790;26806509;30215210;31717858;31718129;31909927;31943400;36514105;38191727;41815586;44232454;44630899;50056093;50056551;50882498;50882731;50999191;51834252;53439335;53832541;56659490;59564713;60473322;61352002;1129197;1130026;1860868;1861213;2168523;2454663;3095751;3215144;3966427;4788177;4887050;6765635;7987275;9191075;11503746;11770201;11770927;12845289;12951503;13032008;16107479;16368081;16464333;17802321;18776286;18776879;18777033;19465715;20914612;20914757;20914925;20915100;21593068;21639223;21778703;22112826;23937209;23937406;27756354;28827720;29012482;31374797;31375100;31808322;36277042;37021446;38734146;41201990;41202215;42149606;45152448;47339712;48314480;50203853;55741777;55790638;56047612;58690325;60983964;622381;4653069;8879571;9646012;10962430;17442870;18097967;21323063;23370735;26925088;26950527;26951439;28544248;28797947;28798337;29388637;31032706;31033156;34410541;37313186;37491472;38958976;39629193;41234760;41492382;657525;1725163;2470669;5809668;8459343;8493646;9419169;11006604;14571923;19673453;25319857;28643472;30996250;31582037;31582752;32695671;34656539;36453901;36454814;36922033;36922653;37367487;38526802;40890193;1550349;3666486;4601192;5013998;9700023;9784565;10568599;13192969;13961909;14366328;14845607;14845881;14898270;15041108;15061553;15877228;16545993;17565308;18058005;18354555;18354690;18839534;19384377;21161544;22689732;27547970;28286493;29285149;30470256;32752350;33534000;36872087;36995716;37474712;38168772;38423795;44247479;45056476;45154416;45844365;48003274;48110781;48110976;48992382;49043117;49729953;49876759;50014595;53116418;54974509;56765580;4401349;4493304;4493474;6558650;7386199;7474804;7876291;8182172;8380452;9686833;10842987;11333289;13504624;13741797;14117877;15367338;16275505;16628532;17048415;17048545;17060029;17274892;18967082;19241535;19314786;19315932;20640697;20726138;21734317;21734499;21949763;21951226;22756589;22758255;23387314;23388657;26369813;26370198;27202181;27202907;27548351;28566914;30820950;33919189;34364008;34963544;34963948;40103503;41022987;41023403;42447633;42449195;43142292;43423429;43559805;46327764;50815173;50815348;52879223;52971737;53538259;53981412;54072816;54072928;216475;843192;1462392;2057863;2058215;2308022;3530446;4930900;7916440;7918211;8489739;9493926;9494442;10600041;10888308;10888562;11519524;11561565;11989118;12260486;12261079;13201649;14798480;16027684;21795169;22306585;23523307;23523431;23523636;23579118;23579309;23808307;23808512;26795560;27233678;27835656;27969054;29171625;29891741;32950872;37462003;38785309;38918773;38956768;38957323;40449949;41418638;42864002;42864209;45627556;48107436;49198242;50327959;51931579;52270917;53484841;1455513;1999534;5181216;5827246;5828014;7768094;10058202;10352099;10352443;10506443;10510963;11136181;11647618;12403498;12708919;12709376;13272148;13273154;15085419;19886028;21376304;23150790;24567954;26347182;27256625;27256823;32263733;32544083;33091487;33145677;33146025;36394198;39522482;39996842;40445101;41533206;42082927;44107471;44706489;46610024;47847693;47847784;52523333;54054688;2619961;3101081;3369201;4097413;5475745;7631579;8956902;9992289;10081562;11777948;12756306;13913640;13913872;17763683;27419267;31955688;36635536;43714464;48072200;48072270;49129071;3426835;11361547;13068444;13839198;15124921;16243276;29453483;31202832;32417591;38640626;38785345;44614221;48072311;49453744;2136;1722151;1722515;5384859;5385088;7017882;7439063;7543946;10938106;14561026;15428429;16081205;16620687;17469205;20407923;22672053;27810203;28338875;28339158;35592437;36369674;46623726;46832142;46885547;49322566;50078676;50359283;1579852;4420791;4421265;4421790;5608140;9107061;20127082;27330942;31742257;34264830;37921077;38250131;38251662;44546690;48213842;50289153;329511;852524;4851506;4851827;8142735;10854746;10855047;11033827;11112075;11206310;13547327;14603387;16384337;589830;590015;1455548;1892357;8080826;9665544;10337072;10834388;10834598;10955440;11191203;13257847;13258493;13283165;13692055;14492994;14607489;14607764;15084075;20393664;830865;4974748;5310614;8480773;8509470;8793587;10206372;10206446;14330875;14396327;15189773;18918734;19767183;23297990;24340756;26243961;27164390;28479777;31589666;33426860;5291656;9915834;10194389;10194532;11655629;11934292;12857891;14381620;19776053;21933153;25258953;25576783;25576881;27116474;27663738;28365537;29833137;29833428;30125780;30170565;30371689;30903390;31367464;892248;1765247;9607180;11018369;15321919;15322627;16503456;18191821;22218539;23450682;23450889;23472656;24374551;25093446;26357922;26453450;28091793;28377180;28410741;30579333;30761076;30834985;33067095;33220895;33415482;33421906;33428019;34050215;34051443;36572132;36576504;38712417;40349702;41910822;42807993;43316618;46683546;47304891;48402945;52350066;5317041;8273396;8273600;11807608;11808558;12293303;12767540;13623410;14936804;16486318;16490927;16835799;21224096;21319622;21809014;21928354;22620335;22620569;22643912;22646859;23144466;24761995;25820736;25948200;27354431;28867215;31493452;31654567;33108672;33127274;33127475;33259658;33365910;33479814;34279974;34280320;38305816;39360458;43330842;43737542;43812331;47085401;48322874;49433838;50620775;50786727;52818889;609658;609820;611218;3078526;3212125;3212907;5346876;5681337;5814696;6847729;8517588;10633488;10726895;10870645;11473688;11558460;13401601;16292822;17782661;19793606;19794034;20137883;22444181;24540709;26606796;26609718;26989007;28499331;31249571;31296610;31519281;33047853;33048263;33073002;34128925;39040657;39040878;799879;800116;1344781;1480970;1543456;4415627;5801279;6071155;8757214;9945859;11147241;11147320;11996847;11997590;14712993;16792680;16792959;16812470;16812829;16869544;19328863;22853788;22854082;24846934;24978363;25686851;27529078;30871641;30887933;33089648;38298583;39239549;39550268;39936232;40829223;41385937;1200660;5909434;7860770;11501038;14917342;14929778;15635122;16042900;19680312;20154038;20259124;20259215;27784821;28769031;34459484;36017076;40613369;41344455;3279792;10024753;13317663;14078405;18778181;19372627;24137835;24138260;27299968;29963714;29964585;36255995;37108419;39201020;39889128;40077894;1818181;2407069;2543405;2654844;8692086;8692757;8693497;9371626;9371929;14077585;14078670;16156557;16156786;18434671;18435867;19404040;19420081;19983863;20264331;21502946;22998257;24068421;24741085;25228698;25383762;26652284;28356398;28911216;31568106;6355974;11419674;14867543;14995491;16573793;20414177;20847299;20848883;21901405;21901729;23400386;23400943;23401179;23730938;24902191;25235978;26644245;26645117;26780614;26781767;28061223;28533397;29574978;30323008;30323276;30367196;31656021;33348947;3583031;5535636;5946071;8496237;8698122;13147330;14802051;15342759;16330020;16773283;16773615;20803379;21896406;22728596;22731355;23590643;24423295;24423582;24423803;24610651;24839673;24921177;26109624;26451720;26727920;28724616;28726123;29306461;29306733;29306927;29341003;29395498;29561675;29960981;29961207;32551976;32700843;33015873;33944666;3767473;5569446;6600599;12817111;13965645;16921702;16922108;17148589;18862531;19885964;21124471;23597258;23597491;24107655;24109508;24334877;24377580;25053914;26546128;26795209;27722940;27826814;28568343;29447378;29468016;29468409;30752475;32495123;32517577;32593784;32805511;32805670;33081833;33710150;33791165;2559516;2630261;4759486;4931107;4931267;4931358;5613166;11314177;12349031;14731171;20355341;21636269;25261261;25277929;25278268;25332052;26022139;26532060;27827558;29014471;30776574;4575944;5955639;5955913;5956301;7894364;7894520;11044599;14353171;14353453;14974999;15410932;17980575;17980784;22089588;23073890;23560798;25236904;25237602;27623364;27743529;27743669;28947682;29350166;29350771;29720668;30515884;30784822;30997522;30997959;31946071;57651;298774;299051;1597626;557203;244665;336217;430753;84819;24602;322;44859;406;1;15485;16345;30449;1759;46;2071;2343;3186;6133;394;9072;7479;7591;3830;3311;520;1;389;10871;11665;104;19734;4005;4535;154;20364;21822;9224;9504;73007;44035;50310;15988;904;45328;23270	4879752;5458558;6400451;7807787;7808083;8776362;9426370;11430501;11430691;12703578;12980428;12980807;15071861;15072813;15304914;16595916;16596295;20685279;20685502;23735406;23998677;26815306;27601741;29545779;31808512;33019139;33599092;37921511;37922669;40349954;43415832;44259484;45206618;45206772;46437630;46608477;46610594;46892670;48093347;49684573;49755483;49977138;49977561;51118605;54253059;56140577;56173153;57535892;59943303;59981181;59982442;62187504;63177333;64197662;5705496;6559397;6559648;6968222;6971283;7555105;7581772;9406658;9710917;11361009;12371985;12772211;12875223;15215170;15458094;17076220;17745331;18215628;18215959;21406587;22171866;22348118;23059103;24792669;28418968;30803186;32366979;32993518;37363696;37974427;39036508;42561313;42932280;44519927;45590476;45590684;45975852;46914903;48343536;48344237;49251865;49879327;50517575;56010722;56147811;57118388;57131410;58339536;58340228;58652777;60102170;61668212;63290385;754617;2759310;3955857;5227638;6723426;7225552;10634007;11209303;11863404;11863974;12223464;12968273;13578176;13578315;15431045;16986817;19165926;21516057;25819875;28134914;29766422;36942849;42892959;42893174;44098295;48520843;49847429;50742782;58344027;62416421;69154824;70768379;71355585;1395343;1396437;3167321;4563938;7080387;11554976;11830070;13613824;14563976;16049021;16101403;21015545;21273526;22077888;22605759;23197042;32801384;32803353;33333231;33333550;36650010;36650214;37650169;37934987;38280943;43012133;43014787;43613517;43835885;44694027;45407404;50661216;51036661;51045349;52233670;54779581;54782882;56773237;56773399;57618408;57923731;62117937;65491209;68849781;71538481;72774068;73755248;73857081;836064;3525981;4553061;9949242;9950699;11898936;12327515;18634021;18636004;19483657;19581537;26878514;26935999;30750935;31083828;31084021;31147163;31147867;34348064;35476736;35608795;35825031;38967684;39636703;40348641;40348828;41474632;41799342;41799945;42402035;43161070;43269715;43269897;43364858;48363929;48364138;51669657;51669969;57139372;1237189;8991852;8992276;10944185;10944325;13840590;14575420;14575692;16328159;17688612;18387039;18831422;21637107;21637367;23325876;25010922;26890581;29472648;29559989;30454820;31348045;35101532;35508744;36737727;38866856;39649973;39712586;40584247;41259478;42392829;43120081;43280544;43716541;45911737;46260601;46895113;51541755;54002390;54496819;57598718;57740380;1272194;2406350;2406872;2418049;3296480;3296893;3429480;3479197;3830069;4335549;4445803;4629448;13923737;14127532;14694367;20692057;20693613;22439167;22824733;24650025;25475973;27039359;29860716;32978838;38570142;41357189;46773063;2147945;4536516;4536756;5613072;9241161;9675048;9675484;10624718;20553777;23002871;23682993;24558068;24558882;26431298;26431821;28966120;34731830;34975479;39124947;39125457;39960506;42217045;43127763;43337323;44137554;44137640;48559049;50080;1220154;1220294;3233972;3411192;4628768;4629044;6317614;9615608;16029414;17457378;17457704;18997622;24406848;25734881;27564968;28123970;28124185;28268267;33951569;34518375;34518526;35936036;36543195;41323575;42238514;42760377;43504607;44169477;48159549;49225202;3262319;3263073;5670803;6785202;13053117;13901424;15958895;18216502;21371034;21371228;21371576;21551560;22855619;28147234;28147477;28383321;28385150;28386062;31988738;32100521;33382397;34954503;35074896;36969120;37009073;47137054;47531323;15370;725190;1139894;1254524;1276985;1277958;1699177;3107537;3155676;3266910;3267400;4043143;5175083;5859191;6435842;6745624;6929097;7548783;7552736;8178779;8913979;12548474;12548560;12644698;12676980;12677448;13575686;14270714;14271449;14272033;14736238;14878282;15041062;15858006;15858309;15867564;15950161;17237544;17315327;17319619;17319728;17630394;17630805;17998154;18272197;20217132;20217526;20403322;20403370;20404729;21090075;26806601;30215325;31717963;31718251;31910487;31943675;36514275;38191818;41815896;44232545;44631052;50056197;50056721;50882640;50882877;50999289;51834392;53439404;53832789;56659607;59564791;60473437;61352124;1129395;1130139;1860989;1861397;2169181;2454873;3096308;3215241;3966553;4788307;4887202;6765752;7987432;9191300;11503777;11770471;11771364;12845710;12951799;13032499;16107626;16368205;16464544;17802546;18776359;18776991;18777166;19466206;20914691;20914834;20915079;20915344;21593223;21639291;21779048;22112957;23937381;23937528;27756431;28828166;29012704;31375025;31375329;31808504;36277154;37021538;38734285;41202092;41202249;42149958;45152461;47339764;48314750;50203935;55741866;55790812;56047738;58690396;60984185;622666;4653110;8879680;9646079;10962618;17442944;18098108;21323331;23370857;26925236;26950652;26951528;28544345;28798045;28798755;29388737;31032809;31033245;34410563;37313264;37491543;38959030;39629286;41234855;41492455;657656;1725360;2470776;5809705;8459548;8493726;9419318;11006781;14572209;19673555;25320037;28643876;30996464;31582148;31583272;32695771;34656631;36454067;36455385;36922332;36922827;37367529;38527022;40890330;1550423;3666697;4601369;5014103;9700136;9784612;10568654;13192985;13962387;14366448;14845659;14846083;14898359;15041195;15061601;15877337;16546135;17565629;18058174;18354661;18354953;18840087;19384508;21161930;22689873;27548188;28287024;29285426;30470402;32752571;33534458;36872214;36995843;37474791;38168879;38424080;44247576;45056722;45154579;45844572;48003410;48110794;48110987;48992549;49043324;49730035;49876956;50014714;53116847;54974629;56765687;4401408;4493383;4493560;6558759;7386271;7474906;7876524;8182357;8380545;9687050;10843132;11333367;13504725;13742092;14117934;15367384;16275590;16628601;17048518;17048735;17060112;17275018;18967193;19241589;19314846;19316122;20641047;20726234;21734484;21734773;21949838;21951319;22756772;22758324;23387532;23388829;26370081;26370328;27202344;27203011;27548555;28566979;30821052;33919246;34364425;34963861;34964354;40103690;41023213;41023566;42447750;42449312;43142523;43423569;43559885;46327830;50815309;50815526;52879323;52971882;53538329;53981637;54072830;54073035;216557;843238;1462658;2058075;2058448;2308095;3530592;4930919;7916686;7918313;8490008;9494143;9494552;10600268;10888511;10888679;11519609;11562170;11989789;12260569;12261199;13201919;14799025;16027761;21795231;22306733;23523355;23523581;23523953;23579190;23579396;23808425;23808885;26795742;27233799;27835996;27969309;29171684;29891794;32950951;37462145;38785359;38918877;38956862;38957419;40450102;41418789;42864173;42864236;45627672;48107488;49198454;50327979;51931651;52271131;53484923;1455565;1999681;5181304;5827396;5828236;7768278;10058918;10352140;10352569;10506521;10511019;11136589;11647949;12403882;12709242;12709587;13272388;13273237;15085520;19886106;21376405;23150966;24568443;26347207;27256792;27257058;32263831;32544286;33091639;33145777;33146074;36394237;39522582;39997340;40445151;41533351;42083664;44107521;44706708;46610267;47847731;47847808;52523496;54054725;2620110;3101176;3369331;4097495;5475856;7631637;8957220;9992416;10081768;11778094;12756899;13913836;13914097;17764002;27419368;31955795;36635586;43714546;48072211;48072280;49129196;3426894;11361994;13068625;13839378;15124997;16243359;29453544;31202951;32417780;38640647;38785501;44614291;48072508;49453780;2271;1722447;1722583;5384883;5385101;7017993;7439307;7543976;10938189;14561321;15428485;16081328;16621057;17469338;20408045;22672127;27810266;28339052;28339328;35592538;36369779;46623906;46832385;46885694;49322624;50078806;50359353;1580009;4421053;4421571;4421937;5608200;9107410;20127789;27331160;31742769;34264909;37921182;38250616;38251748;44546840;48214141;50289240;329569;852969;4851771;4852018;8143144;10855052;10855118;11034007;11112378;11206631;13548033;14604011;16384510;589840;590059;1455654;1892489;8080965;9665701;10337140;10834552;10834770;10955785;11191301;13257949;13258597;13283369;13692124;14493192;14607666;14607870;15084188;20393928;830953;4974886;5310747;8480854;8509535;8793692;10206436;10206602;14331017;14396593;15189884;18918752;19767338;23298299;24340863;26244086;27164596;28479827;31589842;33426948;5291733;9915929;10194525;10194731;11655812;11934391;12858219;14381728;19776195;21933247;25259191;25576802;25576899;27116570;27663831;28365703;29833402;29833535;30125912;30170653;30371834;30903512;31367645;892369;1765319;9607260;11018439;15322005;15322712;16503656;18192094;22218599;23450878;23451055;23473061;24374893;25093547;26358151;26453521;28091897;28377488;28410920;30579453;30761233;30835462;33067199;33221137;33415563;33422039;33428145;34050434;34051560;36572372;36576754;38712574;40349908;41910944;42808043;43316669;46683776;47304973;48403042;52350342;5317276;8273562;8273624;11807830;11808669;12293527;12767643;13623502;14937348;16486454;16491242;16835929;21224660;21319820;21809127;21928414;22620544;22620692;22644125;22647014;23144581;24762189;25820920;25948344;27354617;28867927;31493646;31654648;33108821;33127431;33127662;33259878;33366051;33479931;34280011;34280330;38305911;39360599;43331013;43737862;43812388;47085454;48322985;49433888;50620889;50786828;52818972;609816;609963;611417;3078658;3212219;3213011;5346939;5681446;5814865;6847869;8517777;10633628;10727347;10870751;11473857;11558522;13401885;16292960;17782858;19793978;19794248;20138105;22444310;24540800;26606992;26610109;26989068;28499768;31249930;31296749;31519586;33047980;33048370;33073633;34128983;39040806;39041149;800066;800313;1344852;1481094;1543574;4415671;5801389;6071298;8757252;9945935;11147294;11147455;11997061;11997677;14713049;16792885;16793261;16812755;16813131;16869646;19329262;22854077;22854443;24847170;24978601;25686943;27529491;30871726;30888382;33089706;38298695;39240167;39550868;39936342;40829321;41386203;1200748;5909643;7860892;11501125;14917383;14929819;15635172;16042966;19680353;20154282;20259187;20259257;27784911;28769490;34459589;36017152;40613435;41344526;3279924;10024991;13317745;14078582;18778450;19372862;24138002;24138351;27300111;29964049;29964797;36256037;37108510;39201038;39889190;40078050;1818447;2407130;2543460;2654944;8692281;8692819;8693874;9371905;9372184;14077739;14079135;16156720;16156913;18435001;18436247;19404179;19420138;19983955;20264430;21503086;22998354;24068594;24741519;25228775;25383832;26652566;28356642;28911289;31568252;6356279;11419759;14867943;14995611;16573867;20414325;20847493;20849234;21901674;21902059;23400478;23401122;23401229;23731259;24902271;25236206;26644468;26645265;26780712;26781918;28061439;28533547;29575035;30323141;30323314;30367238;31656181;33349011;3583272;5535753;5946097;8496311;8698558;13147414;14802498;15342827;16330074;16773561;16773909;20803486;21896726;22728678;22731610;23590803;24423469;24423712;24424122;24610757;24839767;24921425;26109763;26452075;26728436;28724710;28726187;29306666;29306875;29306997;29341133;29395736;29562095;29961087;29961527;32552075;32700899;33016014;33944820;3767540;5569595;6600635;12817194;13965776;16922012;16922439;17148641;18862598;19886327;21124672;23597485;23597632;24107934;24109715;24335064;24377832;25054059;26546423;26795247;27723127;27827171;28568593;29447559;29468384;29468610;30752613;32495261;32517715;32593902;32805586;32805960;33081918;33710299;33791391;2559601;2630479;4759585;4931209;4931318;4931502;5613259;11314422;12349540;14731407;20355360;21636328;25261970;25278267;25278421;25332380;26022241;26532176;27827800;29014806;30776708;4576097;5955899;5956045;5956419;7894516;7894650;11044839;14353329;14353544;14975361;15411054;17980716;17980884;22089702;23073974;23561146;25237221;25237870;27623871;27743572;27743802;28947788;29350381;29351009;29721147;30515968;30784951;30997635;30998012;31946271;57774;299049;299172;1597892;557344;244706;336403;430854;84946;24714;429;44911;1113;2149;15558;16467;30469;1844;97;2303;2499;3700;6238;466;9153;7523;7659;3976;3442;619;553;470;11013;11809;176;19782;4326;4641;1101;20573;22030;9542;9773;73099;44118;50421;16187;976;45527;23518	-;-;-;-;-;-;-;-;-;-;-;-;-;-;-;-;-;-;-;-;-;-;-;-;-;-;-;-;-;-;-;-;-;-;-;-;-;-;-;-;-;-;-;-;-;-;-;-;-;-;-;-;-;-;+;+;+;+;+;+;+;+;+;+;+;+;+;+;+;+;+;+;+;+;+;+;+;+;+;+;+;+;+;+;+;+;+;+;+;+;+;+;+;+;+;+;+;+;+;+;+;+;+;+;+;+;+;-;-;-;-;-;-;-;-;-;-;-;-;-;-;-;-;-;-;-;-;-;-;-;-;-;-;-;-;-;-;-;-;-;+;+;+;+;+;+;+;+;+;+;+;+;+;+;+;+;+;+;+;+;+;+;+;+;+;+;+;+;+;+;+;+;+;+;+;+;+;+;+;+;+;+;+;+;+;+;+;+;-;-;-;-;-;-;-;-;-;-;-;-;-;-;-;-;-;-;-;-;-;-;-;-;-;-;-;-;-;-;-;-;-;-;-;-;-;-;-;+;+;+;+;+;+;+;+;+;+;+;+;+;+;+;+;+;+;+;+;+;+;+;+;+;+;+;+;+;+;+;+;+;+;+;+;+;+;+;+;+;+;+;+;+;+;+;+;+;+;+;+;+;+;+;+;+;+;+;+;+;+;+;+;+;+;+;+;-;-;-;-;-;-;-;-;-;-;-;-;-;-;-;-;-;-;-;-;-;-;-;-;-;-;-;-;-;-;-;-;-;-;-;-;-;-;-;-;-;-;-;-;-;-;-;-;-;-;-;-;-;-;-;-;-;-;+;+;+;+;+;+;+;+;+;+;+;+;+;+;+;+;+;+;+;+;+;+;+;+;+;+;+;+;+;+;+;+;+;+;+;+;+;+;+;+;+;+;+;+;+;+;+;+;+;+;+;+;+;+;+;+;+;+;+;+;+;+;+;+;+;+;+;+;+;+;+;+;+;+;+;+;+;+;+;+;+;+;+;+;+;+;+;+;+;+;+;+;+;+;+;+;+;+;+;+;+;-;-;-;-;-;-;-;-;-;-;-;-;-;-;-;-;-;-;-;-;-;-;-;-;-;-;-;-;-;-;-;-;-;-;-;-;-;-;-;-;-;-;-;-;-;-;-;-;-;-;-;-;-;-;-;-;-;-;-;+;+;+;+;+;+;+;+;+;+;+;+;+;+;+;+;+;+;+;+;+;+;+;+;+;-;-;-;-;-;-;-;-;-;-;-;-;-;-;-;-;-;-;-;-;-;-;-;-;-;-;-;-;-;-;-;-;-;-;-;-;-;-;-;-;-;-;-;-;-;-;-;-;-;-;-;-;-;-;-;-;-;-;-;-;-;-;-;-;-;-;-;-;-;-;-;-;-;-;-;+;+;+;+;+;+;+;+;+;+;+;+;+;+;+;+;+;+;+;+;+;+;+;+;+;+;+;+;+;+;+;+;+;+;+;+;+;+;+;+;+;+;+;+;+;+;+;+;+;+;+;+;+;+;+;+;+;+;+;+;+;+;+;+;+;+;+;+;+;+;+;+;+;+;+;+;+;+;+;+;+;+;+;+;+;+;+;+;+;+;+;+;+;+;+;+;+;+;+;+;+;+;+;+;+;+;+;+;+;+;+;+;+;+;+;+;+;+;+;+;-;-;-;-;-;-;-;-;-;-;-;-;-;-;-;-;-;-;-;-;-;-;-;-;-;-;-;-;-;-;-;-;-;-;-;-;-;-;-;-;-;-;-;-;-;-;-;-;-;-;-;-;-;-;-;-;-;-;-;-;-;-;-;-;-;+;+;+;+;+;+;+;+;+;+;+;+;+;+;-;-;-;-;-;-;-;-;-;-;-;-;-;-;-;-;-;-;-;-;-;-;-;-;-;-;-;+;+;+;+;+;+;+;+;+;+;+;+;+;+;+;+;+;+;+;+;+;+;+;+;+;+;+;+;+;-;-;-;-;-;-;-;-;-;-;-;-;-;-;-;-;-;-;-;-;+;+;+;+;+;+;+;+;+;+;+;+;+;+;+;+;+;+;+;+;-;-;-;-;-;-;-;-;-;-;-;-;-;-;-;-;-;-;-;-;-;-;-;-;-;-;-;-;-;-;-;-;-;-;-;-;-;-;-;-;-;-;-;-;-;-;-;-;-;-;-;-;-;-;-;-;-;-;-;-;-;-;-;+;+;+;+;+;+;+;+;+;+;+;+;+;+;+;+;+;+;+;+;+;+;+;+;+;+;+;+;+;+;+;+;+;+;+;+;+;+;+;+;+;+;+;+;+;+;+;-;-;-;-;-;-;-;-;-;-;-;-;-;-;-;-;-;-;-;-;-;-;-;-;-;-;-;-;-;-;-;-;-;-;-;-;-;+;+;+;+;+;+;+;+;+;+;+;+;+;+;+;+;+;+;+;+;+;+;+;+;+;+;+;+;+;+;+;+;+;+;+;+;+;+;+;+;+;+;+;+;+;+;+;+;+;+;+;+;+;+;-;-;-;-;-;-;-;-;-;-;-;-;-;-;-;-;+;+;+;+;+;+;+;+;+;+;+;+;+;+;+;+;+;+;+;+;+;+;+;+;+;+;+;+;+;-;-;-;-;-;-;-;-;-;-;-;-;-;-;-;-;-;-;-;-;-;-;-;-;-;-;-;-;-;-;-;-;-;-;-;-;-;-;-;-;-;-;-;-;-;-;-;-;-;-;-;-;-;-;-;-;-;-;-;-;-;-;-;-;-;-;-;+;+;+;+;+;+;+;+;+;+;+;+;+;+;+;+;+;+;+;+;+;+;+;+;+;+;+;+;+;+;+;+;+;+;+;+;+;+;+;+;+;+;+;+;+;+;+;+;+;+;+;+;+;+;+;+;-;-;-;-;-;-;-;-;-;-;-;-;-;-;-;-;-;-;-;-;-;-;-;-;-;-;-;-;-;-;-;-;-;-;+;+;-;-;-;-;+;-;-;-;-;-;-;+;+;+;+;+;-;-;+;+;+;-;+;-;-;+;-;+;+;+;-;-;-;-;-;-;-;-;-;-;+;-;-;-	243217	18226.77	25015.35	30534.83	30820.43	30719.23	24577.82	29895.43	23512.84	21754.94	25257.90	17999.85	19195.07	14004.98	24766.19	22217.15	20126.49	21282.86	13799.52	13184.74	12627.91	12456.74	9039.99	14971.07	17809.90	12291.49	12907.39
NotFur1_Unknown_40:LTR:LTR	CM025008.1;CM025008.1;CM025008.1;CM025008.1;CM025008.1;CM025008.1;CM025008.1;CM025008.1;CM025008.1;CM025008.1;CM025008.1;CM025008.1;CM025008.1;CM025008.1;CM025008.1;CM025008.1;CM025008.1;CM025008.1;CM025008.1;CM025008.1;CM025008.1;CM025008.1;CM025008.1;CM025008.1;CM025008.1;CM025009.1;CM025009.1;CM025009.1;CM025009.1;CM025009.1;CM025009.1;CM025009.1;CM025009.1;CM025009.1;CM025009.1;CM025009.1;CM025009.1;CM025009.1;CM025009.1;CM025009.1;CM025010.1;CM025010.1;CM025010.1;CM025010.1;CM025010.1;CM025010.1;CM025010.1;CM025010.1;CM025011.1;CM025011.1;CM025011.1;CM025011.1;CM025011.1;CM025011.1;CM025011.1;CM025011.1;CM025011.1;CM025011.1;CM025012.1;CM025012.1;CM025012.1;CM025012.1;CM025012.1;CM025012.1;CM025012.1;CM025012.1;CM025012.1;CM025012.1;CM025012.1;CM025012.1;CM025013.1;CM025013.1;CM025013.1;CM025013.1;CM025013.1;CM025013.1;CM025013.1;CM025013.1;CM025013.1;CM025013.1;CM025013.1;CM025013.1;CM025013.1;CM025013.1;CM025013.1;CM025013.1;CM025013.1;CM025013.1;CM025013.1;CM025013.1;CM025014.1;CM025014.1;CM025014.1;CM025014.1;CM025014.1;CM025014.1;CM025014.1;CM025014.1;CM025014.1;CM025014.1;CM025014.1;CM025014.1;CM025014.1;CM025015.1;CM025015.1;CM025015.1;CM025015.1;CM025015.1;CM025015.1;CM025015.1;CM025015.1;CM025015.1;CM025015.1;CM025015.1;CM025015.1;CM025015.1;CM025015.1;CM025015.1;CM025016.1;CM025016.1;CM025016.1;CM025016.1;CM025016.1;CM025016.1;CM025016.1;CM025016.1;CM025016.1;CM025016.1;CM025016.1;CM025016.1;CM025016.1;CM025016.1;CM025016.1;CM025016.1;CM025016.1;CM025016.1;CM025016.1;CM025016.1;CM025017.1;CM025017.1;CM025017.1;CM025017.1;CM025017.1;CM025017.1;CM025017.1;CM025017.1;CM025017.1;CM025017.1;CM025018.1;CM025018.1;CM025018.1;CM025018.1;CM025018.1;CM025018.1;CM025018.1;CM025018.1;CM025018.1;CM025018.1;CM025018.1;CM025018.1;CM025019.1;CM025019.1;CM025019.1;CM025019.1;CM025019.1;CM025019.1;CM025019.1;CM025019.1;CM025020.1;CM025020.1;CM025020.1;CM025020.1;CM025021.1;CM025021.1;CM025021.1;CM025021.1;CM025021.1;CM025021.1;CM025021.1;CM025022.1;CM025022.1;CM025022.1;CM025022.1;CM025022.1;CM025022.1;CM025022.1;CM025022.1;CM025022.1;CM025022.1;CM025022.1;CM025022.1;CM025023.1;CM025023.1;CM025023.1;CM025023.1;CM025023.1;CM025023.1;CM025024.1;CM025024.1;CM025024.1;CM025024.1;CM025024.1;CM025024.1;CM025025.1;CM025025.1;CM025025.1;CM025025.1;CM025025.1;CM025025.1;CM025025.1;CM025025.1;CM025025.1;CM025025.1;CM025026.1;CM025026.1;CM025026.1;CM025026.1;CM025026.1;CM025026.1;CM025026.1;JAAVVJ010000067.1;JAAVVJ010000921.1;JAAVVJ010003249.1;JAAVVJ010003249.1;JAAVVJ010005042.1;JAAVVJ010028082.1;JAAVVJ010029998.1;JAAVVJ010030031.1;JAAVVJ010031997.1;JAAVVJ010034837.1;JAAVVJ010036091.1;JAAVVJ010036982.1	4898183;14536816;16352329;19963581;20020101;21399736;30879711;32626239;33590457;49166304;52606504;58487880;63144836;10341548;13476493;16136414;20547456;21301155;23990567;26553891;29364844;36127456;40188136;43112560;50389510;7342587;8328763;16838569;25974634;42665803;58305872;71145678;71147252;74080859;19088591;29770683;35632300;65687112;69114739;72744665;5631847;23197557;39507793;53815112;20683971;21254825;44234822;55878147;860963;17830691;33054479;2165945;6359457;16291535;24371200;28091680;46869510;48639879;5349553;22832766;26889802;45441737;5546189;12901266;13813464;16480480;17470885;23158452;32375275;34815044;896750;6316491;17382491;19727739;22750107;24485410;25932311;27804733;28488072;49693012;1400270;3126289;5096698;15013805;17273545;22472328;43904943;43905156;57430053;57430862;3785301;18092185;32702795;36550523;6075379;10383750;12942922;15645724;17134708;23734524;27616852;38546050;39240059;2204764;6117433;14383196;33205672;52702338;52810707;52972144;56491780;56956924;3498590;7621766;13121129;23980673;38115529;51464093;1040770;2024925;2265800;3636485;6524067;9602992;19100507;37105211;41284672;51039042;51040128;11458302;14647161;22095277;22095867;23822361;28022736;43495631;46834276;47612020;7095572;9355764;11845129;17091475;30704549;49290698;8704293;27753405;30241134;36821326;511261;6340324;8421370;9585376;33356255;4834931;13413107;15760461;22099670;26118809;34157515;44709856;2195780;11392075;16005426;18268740;4206327;4874224;10591332;19041615;128774;7897364;7897737;31685544;19837772;21179702;45913411;46920476;35435443;37743825;51983651;13068510;13491305;13932277;18544123;18560314;26096971;31816363;33575720;38887698;17428568;28626665;39764737;5522117;37494058;40584922;12213562;39432582;40567678;7707567;23995269;32629273;13696424;23434439;31013818;3687067;7881252;8804109;8863032;12043710;12044141;13925925;18982735;23468168;29248432;1205912;21590041;21660318;25001140;4715377;22160461;23247574;46849;19378;37699;37905;12905;1645;14278;6946;16699;11433;37430;9539	4898236;14536907;16352444;19963662;20020210;21399824;30879791;32626345;33590568;49166357;52606616;58487953;63144938;10341655;13476530;16136508;20547567;21301253;23990698;26553928;29364941;36127511;40188201;43112609;50389611;7342646;8328796;16838650;25974745;42665900;58305977;71145719;71147322;74080950;19088626;29770788;35632406;65687183;69114846;72744720;5631924;23197610;39507898;53815219;20684007;21254928;44234877;55878252;861080;17830746;33054594;2166065;6359552;16291639;24371251;28091753;46869625;48639993;5349592;22832858;26889901;45441831;5546276;12901365;13813498;16480530;17470992;23158545;32375389;34815161;896845;6316596;17382576;19727856;22750166;24485443;25932424;27804823;28488170;49693123;1400341;3126389;5096728;15013902;17273649;22472387;43905009;43905215;57430078;57430917;3785352;18092275;32702878;36550624;6075431;10383867;12942981;15645814;17134814;23734630;27616955;38546083;39240161;2204870;6117539;14383292;33205746;52702432;52810812;52972209;56491864;56956962;3498703;7621867;13121230;23980774;38115634;51464159;1040856;2025028;2265855;3636559;6524172;9603069;19100581;37105251;41284779;51039103;51040175;11458405;14647284;22095333;22095930;23822418;28022786;43495727;46834329;47612133;7095669;9355867;11845199;17091581;30704653;49290766;8704336;27753509;30241197;36821439;511342;6340429;8421408;9585487;33356361;4834989;13413213;15760531;22099793;26118905;34157614;44709957;2195840;11392180;16005495;18268812;4206412;4874338;10591427;19041718;128803;7897423;7897788;31685635;19837840;21179809;45913510;46920575;35435497;37743935;51983744;13068602;13491424;13932373;18544229;18560404;26097042;31816441;33575809;38887795;17428652;28626774;39764790;5522233;37494126;40584983;12213671;39432695;40567749;7707669;23995360;32629353;13696541;23434545;31013903;3687147;7881337;8804219;8863123;12043768;12044182;13925964;18982842;23468264;29248538;1206008;21590143;21660422;25001258;4715489;22160564;23247690;46901;19448;37744;37971;12968;1758;14382;7030;16788;11539;37534;9640	+;+;+;+;+;+;+;+;+;+;+;+;+;-;-;-;-;-;-;-;-;-;-;-;-;-;-;-;-;-;-;-;-;-;+;+;+;+;+;+;+;+;+;+;-;-;-;-;+;+;+;-;-;-;-;-;-;-;-;-;-;-;+;+;+;+;+;+;+;+;-;-;-;-;-;-;-;-;-;-;+;+;+;+;+;+;+;+;+;+;+;+;+;+;-;-;-;-;-;-;-;-;-;-;-;-;-;-;-;-;-;-;+;+;+;+;+;+;+;+;+;+;+;+;+;+;+;+;+;-;-;-;-;-;-;-;-;-;-;-;-;-;-;-;+;+;+;+;-;-;-;-;-;+;+;+;+;+;+;+;-;-;-;-;+;+;+;+;+;+;+;+;-;-;-;-;+;+;+;+;+;+;+;+;+;+;+;+;-;-;-;+;+;+;-;-;-;-;-;-;+;+;+;+;+;+;+;-;-;-;-;-;-;-;-;-;-;+;+;+;-;+;-;-;-;+;+;+;-;-;-;+	20035	24.67	41.83	35.17	50.83	36.33	36	40.50	32	56.50	35.67	29	23.83	14.33	31.33	41	33	20.50	14.33	18.50	17	30.33	14.50	23	17	19	15.83
NotFur1_LTR_22:LTR:LTR	CM025008.1;CM025008.1;CM025008.1;CM025008.1;CM025008.1;CM025008.1;CM025008.1;CM025008.1;CM025008.1;CM025008.1;CM025008.1;CM025008.1;CM025008.1;CM025008.1;CM025008.1;CM025008.1;CM025008.1;CM025008.1;CM025008.1;CM025008.1;CM025008.1;CM025008.1;CM025008.1;CM025008.1;CM025008.1;CM025008.1;CM025008.1;CM025008.1;CM025008.1;CM025008.1;CM025009.1;CM025009.1;CM025009.1;CM025009.1;CM025009.1;CM025009.1;CM025009.1;CM025009.1;CM025009.1;CM025009.1;CM025009.1;CM025009.1;CM025009.1;CM025009.1;CM025009.1;CM025009.1;CM025009.1;CM025009.1;CM025009.1;CM025009.1;CM025009.1;CM025009.1;CM025009.1;CM025009.1;CM025009.1;CM025009.1;CM025009.1;CM025009.1;CM025009.1;CM025009.1;CM025009.1;CM025009.1;CM025009.1;CM025009.1;CM025009.1;CM025009.1;CM025009.1;CM025009.1;CM025009.1;CM025009.1;CM025009.1;CM025009.1;CM025009.1;CM025009.1;CM025009.1;CM025010.1;CM025010.1;CM025010.1;CM025010.1;CM025010.1;CM025010.1;CM025010.1;CM025010.1;CM025010.1;CM025010.1;CM025010.1;CM025010.1;CM025010.1;CM025010.1;CM025010.1;CM025010.1;CM025010.1;CM025010.1;CM025010.1;CM025010.1;CM025010.1;CM025010.1;CM025010.1;CM025010.1;CM025010.1;CM025010.1;CM025010.1;CM025010.1;CM025010.1;CM025010.1;CM025010.1;CM025010.1;CM025010.1;CM025010.1;CM025011.1;CM025011.1;CM025011.1;CM025011.1;CM025011.1;CM025011.1;CM025011.1;CM025011.1;CM025011.1;CM025011.1;CM025011.1;CM025011.1;CM025011.1;CM025011.1;CM025011.1;CM025011.1;CM025011.1;CM025011.1;CM025011.1;CM025011.1;CM025011.1;CM025011.1;CM025011.1;CM025011.1;CM025011.1;CM025012.1;CM025012.1;CM025012.1;CM025012.1;CM025012.1;CM025012.1;CM025012.1;CM025012.1;CM025012.1;CM025012.1;CM025012.1;CM025012.1;CM025012.1;CM025012.1;CM025012.1;CM025012.1;CM025012.1;CM025012.1;CM025012.1;CM025012.1;CM025012.1;CM025012.1;CM025012.1;CM025012.1;CM025012.1;CM025012.1;CM025012.1;CM025012.1;CM025012.1;CM025012.1;CM025012.1;CM025012.1;CM025012.1;CM025012.1;CM025012.1;CM025012.1;CM025012.1;CM025013.1;CM025013.1;CM025013.1;CM025013.1;CM025013.1;CM025013.1;CM025013.1;CM025013.1;CM025013.1;CM025013.1;CM025013.1;CM025013.1;CM025013.1;CM025013.1;CM025013.1;CM025013.1;CM025013.1;CM025013.1;CM025013.1;CM025013.1;CM025013.1;CM025013.1;CM025013.1;CM025013.1;CM025013.1;CM025013.1;CM025013.1;CM025013.1;CM025013.1;CM025013.1;CM025013.1;CM025013.1;CM025013.1;CM025013.1;CM025013.1;CM025013.1;CM025013.1;CM025013.1;CM025013.1;CM025013.1;CM025013.1;CM025013.1;CM025013.1;CM025013.1;CM025013.1;CM025013.1;CM025013.1;CM025013.1;CM025013.1;CM025013.1;CM025013.1;CM025013.1;CM025013.1;CM025014.1;CM025014.1;CM025014.1;CM025014.1;CM025014.1;CM025014.1;CM025014.1;CM025014.1;CM025014.1;CM025014.1;CM025014.1;CM025014.1;CM025014.1;CM025014.1;CM025014.1;CM025014.1;CM025014.1;CM025014.1;CM025014.1;CM025014.1;CM025014.1;CM025014.1;CM025014.1;CM025014.1;CM025014.1;CM025014.1;CM025014.1;CM025014.1;CM025015.1;CM025015.1;CM025015.1;CM025015.1;CM025015.1;CM025015.1;CM025015.1;CM025015.1;CM025015.1;CM025015.1;CM025015.1;CM025015.1;CM025015.1;CM025015.1;CM025015.1;CM025015.1;CM025015.1;CM025015.1;CM025015.1;CM025015.1;CM025015.1;CM025015.1;CM025015.1;CM025015.1;CM025015.1;CM025015.1;CM025015.1;CM025015.1;CM025015.1;CM025015.1;CM025015.1;CM025015.1;CM025015.1;CM025015.1;CM025015.1;CM025015.1;CM025016.1;CM025016.1;CM025016.1;CM025016.1;CM025016.1;CM025016.1;CM025016.1;CM025016.1;CM025016.1;CM025016.1;CM025016.1;CM025016.1;CM025016.1;CM025016.1;CM025016.1;CM025016.1;CM025016.1;CM025016.1;CM025016.1;CM025016.1;CM025016.1;CM025016.1;CM025016.1;CM025016.1;CM025016.1;CM025017.1;CM025017.1;CM025017.1;CM025017.1;CM025017.1;CM025017.1;CM025017.1;CM025017.1;CM025017.1;CM025017.1;CM025017.1;CM025017.1;CM025017.1;CM025017.1;CM025017.1;CM025017.1;CM025017.1;CM025017.1;CM025018.1;CM025018.1;CM025018.1;CM025018.1;CM025018.1;CM025018.1;CM025018.1;CM025018.1;CM025018.1;CM025018.1;CM025018.1;CM025018.1;CM025018.1;CM025018.1;CM025018.1;CM025018.1;CM025018.1;CM025018.1;CM025018.1;CM025018.1;CM025018.1;CM025018.1;CM025018.1;CM025018.1;CM025018.1;CM025018.1;CM025018.1;CM025018.1;CM025018.1;CM025018.1;CM025018.1;CM025018.1;CM025019.1;CM025019.1;CM025019.1;CM025019.1;CM025019.1;CM025019.1;CM025020.1;CM025020.1;CM025020.1;CM025020.1;CM025020.1;CM025020.1;CM025020.1;CM025020.1;CM025020.1;CM025020.1;CM025020.1;CM025020.1;CM025020.1;CM025020.1;CM025020.1;CM025020.1;CM025020.1;CM025020.1;CM025021.1;CM025021.1;CM025021.1;CM025021.1;CM025021.1;CM025021.1;CM025021.1;CM025021.1;CM025021.1;CM025021.1;CM025021.1;CM025021.1;CM025021.1;CM025021.1;CM025021.1;CM025021.1;CM025021.1;CM025021.1;CM025021.1;CM025021.1;CM025021.1;CM025021.1;CM025021.1;CM025021.1;CM025021.1;CM025021.1;CM025021.1;CM025021.1;CM025021.1;CM025021.1;CM025021.1;CM025021.1;CM025021.1;CM025021.1;CM025021.1;CM025021.1;CM025021.1;CM025021.1;CM025021.1;CM025021.1;CM025021.1;CM025021.1;CM025021.1;CM025021.1;CM025022.1;CM025022.1;CM025022.1;CM025022.1;CM025022.1;CM025022.1;CM025022.1;CM025022.1;CM025022.1;CM025022.1;CM025022.1;CM025022.1;CM025022.1;CM025022.1;CM025023.1;CM025023.1;CM025023.1;CM025023.1;CM025023.1;CM025023.1;CM025023.1;CM025023.1;CM025023.1;CM025023.1;CM025023.1;CM025023.1;CM025023.1;CM025023.1;CM025023.1;CM025023.1;CM025023.1;CM025023.1;CM025023.1;CM025023.1;CM025023.1;CM025024.1;CM025024.1;CM025024.1;CM025024.1;CM025024.1;CM025024.1;CM025024.1;CM025024.1;CM025024.1;CM025024.1;CM025024.1;CM025024.1;CM025024.1;CM025024.1;CM025024.1;CM025024.1;CM025024.1;CM025024.1;CM025024.1;CM025024.1;CM025024.1;CM025024.1;CM025024.1;CM025024.1;CM025024.1;CM025024.1;CM025024.1;CM025025.1;CM025025.1;CM025025.1;CM025025.1;CM025025.1;CM025025.1;CM025025.1;CM025026.1;CM025026.1;CM025026.1;CM025026.1;CM025026.1;CM025026.1;CM025026.1;CM025026.1;CM025026.1;CM025026.1;CM025026.1;CM025026.1;JAAVVJ010000028.1;JAAVVJ010000039.1;JAAVVJ010000043.1;JAAVVJ010000062.1;JAAVVJ010000075.1;JAAVVJ010000080.1;JAAVVJ010000155.1;JAAVVJ010000155.1;JAAVVJ010000161.1;JAAVVJ010000273.1;JAAVVJ010000525.1;JAAVVJ010000563.1;JAAVVJ010000563.1;JAAVVJ010000563.1;JAAVVJ010001188.1;JAAVVJ010001720.1;JAAVVJ010001720.1;JAAVVJ010002150.1;JAAVVJ010003003.1;JAAVVJ010003384.1;JAAVVJ010003559.1;JAAVVJ010004288.1;JAAVVJ010004342.1;JAAVVJ010004380.1;JAAVVJ010004876.1;JAAVVJ010004876.1;JAAVVJ010004957.1;JAAVVJ010005934.1;JAAVVJ010007725.1;JAAVVJ010009337.1;JAAVVJ010009906.1;JAAVVJ010011033.1;JAAVVJ010011161.1;JAAVVJ010012120.1;JAAVVJ010012120.1;JAAVVJ010012847.1;JAAVVJ010013508.1;JAAVVJ010013508.1;JAAVVJ010013508.1;JAAVVJ010014432.1;JAAVVJ010014664.1;JAAVVJ010015067.1;JAAVVJ010015741.1;JAAVVJ010015940.1;JAAVVJ010016226.1;JAAVVJ010017708.1;JAAVVJ010017708.1;JAAVVJ010017934.1;JAAVVJ010018310.1;JAAVVJ010018837.1;JAAVVJ010018869.1;JAAVVJ010019362.1;JAAVVJ010019398.1;JAAVVJ010021925.1;JAAVVJ010022391.1;JAAVVJ010023566.1;JAAVVJ010025090.1;JAAVVJ010026041.1;JAAVVJ010027010.1;JAAVVJ010027352.1;JAAVVJ010028378.1;JAAVVJ010028758.1;JAAVVJ010028929.1;JAAVVJ010028929.1;JAAVVJ010029142.1;JAAVVJ010029142.1;JAAVVJ010029411.1;JAAVVJ010030339.1;JAAVVJ010031413.1;JAAVVJ010031982.1;JAAVVJ010031982.1;JAAVVJ010031982.1;JAAVVJ010032988.1;JAAVVJ010033788.1;JAAVVJ010033788.1;JAAVVJ010033980.1;JAAVVJ010034861.1;JAAVVJ010034861.1;JAAVVJ010035728.1;JAAVVJ010035728.1;JAAVVJ010036354.1;JAAVVJ010036354.1;JAAVVJ010036469.1;JAAVVJ010036469.1;JAAVVJ010036704.1;JAAVVJ010036791.1;JAAVVJ010036833.1;JAAVVJ010036930.1;JAAVVJ010037280.1;JAAVVJ010037693.1;JAAVVJ010037754.1;JAAVVJ010037801.1;JAAVVJ010038207.1;JAAVVJ010038541.1;JAAVVJ010038662.1;JAAVVJ010038662.1;JAAVVJ010038937.1	4898204;7038784;8250841;8251206;8252730;9947981;35473929;35476722;36772492;39497428;39500686;43359874;43362844;57607725;59291882;64032503;6827538;19358166;19368669;20520672;20520714;26254977;29793893;35796462;37036313;38582102;41025774;48548035;48548608;48549797;742752;6641907;22666816;22670337;22671709;30193687;30196453;31932641;33521498;37028859;39029588;39032046;42340104;48372339;57004196;59613588;62808330;64554487;67267653;68322820;2528826;5189356;5190773;21134141;22725337;23025625;28798491;35014883;35015912;36023463;36023770;36368750;38289920;39819215;39962835;39962949;40555686;48820907;55130995;55692361;59000375;59001857;62632791;62633957;74130116;2822932;4284516;8222433;8222944;8223469;9076843;10993198;12079770;12079815;12080598;15763622;15971058;17568493;22110587;22110639;33689703;36533811;38028350;38028411;11466130;11466644;11467312;15155011;15156639;16757954;18494933;27724121;34212666;42655226;44581793;44584850;56923366;56923529;57603563;5826662;21665204;21666672;45297728;16097191;16098481;17689503;18072958;18075612;18387945;23978269;27301979;27303110;27439242;29887123;30466902;30468457;30924996;30925305;31311279;31334336;34738807;36285288;36285602;44248064;1601932;1602397;1602487;1602667;1602802;1607212;1745083;1960254;2622199;3687862;8650329;13372589;18074414;18513780;22366783;24161930;25391839;31539346;31552127;43919860;7520658;7523102;7536449;13171025;18560126;18561119;19594280;20566106;22446145;22446808;25846928;25847088;38665964;41170912;41186332;48551253;48928421;6217888;7942528;7943956;8674925;10551553;15068767;15938263;16777089;16777357;16970790;16973912;23780737;24138745;25627349;25628384;25628719;25629401;29418802;31096072;31096442;38799264;40496202;41871097;60041119;60901070;7105995;7106142;7109825;7111214;7297755;12002976;14132131;21653753;21653868;21653933;21653982;21654209;22791390;23044171;32847168;35689210;39298077;39298196;39460218;40385153;43950081;48164351;49797570;49797615;49797730;53323025;59501121;59501916;2346947;2348721;3135441;5987312;5988339;13017612;14997812;18190902;18193064;20313534;20313816;26054752;26056644;2357455;2358382;4369942;6814920;6815385;6815429;6815474;7421243;10651839;16711864;25029423;28227911;28228255;34957396;36104977;3690741;14607639;18962121;19084415;20503495;23160339;25918692;26775964;26778120;26897049;29196605;33976541;34434737;34435271;34436590;36081028;36662648;42603811;42943578;53958129;54409205;21617682;21618596;21765784;30154838;30376319;31975402;32283691;32284128;36662764;37579729;41420877;41421622;44728580;44970251;55490860;1845427;7084791;10152163;14762988;22146885;26023763;26600335;31929965;33316340;52010674;4853974;4856204;5031300;5031660;5275208;23001718;31486938;32558823;34509558;36817740;40726015;42681770;47072384;49251412;49252444;912979;20614445;31777424;37119029;42325484;44715731;2118159;11224070;19841895;21531461;33714523;34477577;42243619;42365441;42945253;42945408;42945845;47585287;4919077;4922084;14489166;16054306;16057192;18804183;21518227;32588320;34355695;37015727;37540346;39838703;42133581;42135071;50826809;7005575;15009820;25806647;28901901;31252377;41829260;41829411;42847471;42848002;43096265;43096352;45396640;46512602;46512992;47399166;47930873;49108505;544132;1403826;3177593;6249199;2033290;4493302;4595293;9294793;18453956;19347794;20395464;21311303;21312964;25781224;30595164;30596807;31856412;18751185;18752417;23453629;23453722;23453851;23760409;32432639;2113354;3095079;3283632;4897686;6212054;8485136;9346196;12361624;12362189;16163888;16344947;16871575;17021601;18662118;19646550;22496731;22853205;34997502;36398469;36755706;36756860;45495376;45586383;48502636;48503076;49568016;49656866;3633266;12059765;15919667;16375098;18642653;19741668;21529730;21532170;21532523;24680725;26174184;29781336;29781822;40641322;41105732;43218504;43715560;3629696;30581706;34205601;34206303;36197230;36199321;38653884;40569128;40569291;40569859;6289137;29069972;33798332;34228608;3006129;3608321;5301832;6314076;8643276;14182550;14183389;18863090;20806744;20808755;27759218;33440758;36456595;8179223;19120604;27759365;30752601;34093072;34093228;34093727;36611442;32651;35175;55102;9801026;15216735;26340375;29855399;31809151;370198;372744;558792;560876;1220928;1891086;1893026;3111500;3142886;3143152;3155335;3248651;3249290;4475220;4477719;10469111;27601487;27602041;34383385;7683556;14412955;8727158;8727243;13623312;17042006;20054173;311151;5611104;5611555;13509289;15178939;22226758;22227549;524384;1494007;11262694;11263192;11265673;130132;170814;73951;83696;59030;25876;2984;3127;15463;2603;549;209;437;545;34503;1;1201;173;245;54;1;1152;987;755;4808;5199;1;4979;5;126;17;10542;790;1;1167;478;210;438;546;93;4808;2853;1631;2;43718;14556;14842;3227;3759;3030;6492;6560;30;191;1432;6;107;23982;13;4937;29556;117;4;516;8974;9235;50;644;604;436;660;882;231;232;2092;1599;893;1770;11584;260915;5924;7348;1901;3044;15802;137;6887;53224;53672;9737;14245;3378;13092;143;2090;2395;32010	4898479;7038919;8251233;8251341;8252890;9948334;35474999;35476850;36772595;39497698;39500956;43360926;43363044;57607997;59292320;64032774;6827637;19358402;19368762;20520799;20520844;26257071;29796519;35797037;37036791;38583808;41025853;48548367;48548958;48549959;744245;6642082;22667181;22671134;22671833;30194744;30196784;31932697;33521963;37028959;39031877;39032252;42341078;48372611;57004388;59613603;62809094;64555322;67267809;68322968;2528973;5189504;5191212;21134782;22725853;23027743;28798609;35015938;35016081;36023645;36024466;36369159;38291439;39820943;39963010;39963333;40558072;48821400;55131422;55692383;59000644;59002092;62632811;62634330;74130817;2823094;4284659;8222535;8223093;8223482;9077108;10993469;12079900;12079945;12080797;15764885;15971366;17570438;22110607;22110837;33691019;36536011;38028420;38028454;11466304;11467180;11467490;15155399;15157126;16758210;18495231;27724635;34212788;42655694;44584076;44585019;56923488;56923573;57603674;5826747;21665856;21666709;45299762;16097471;16098539;17691710;18073693;18075744;18388407;23978490;27302044;27303140;27439378;29889150;30468457;30468577;30925027;30925906;31312781;31336354;34739766;36285604;36287436;44250168;1602002;1602572;1602777;1602912;1603074;1608955;1745360;1960750;2622280;3687996;8650591;13373938;18076432;18514035;22368058;24162063;25392492;31539480;31552261;43919963;7522907;7523373;7538252;13173087;18560167;18561223;19594546;20568298;22446336;22446895;25847079;25847247;38666024;41172533;41186556;48551450;48928597;6218358;7943400;7944382;8675221;10551771;15069039;15939456;16777288;16777417;16972813;16975281;23781293;24139156;25627448;25628594;25628862;25629557;29418895;31096135;31096472;38800485;40496314;41871368;60041250;60901177;7106098;7106222;7111167;7111712;7297884;12003404;14132731;21653883;21654044;21654063;21654180;21654485;22791559;23045751;32847487;35691387;39298091;39298285;39460382;40385726;43950385;48166539;49797700;49797790;49797835;53323428;59501242;59501927;2348091;2348819;3135806;5987683;5988435;13017941;14997979;18192992;18193549;20313584;20313938;26056433;26056865;2357605;2358813;4370221;6815385;6815539;6815584;6815662;7421425;10652132;16712662;25030310;28227956;28228285;34957839;36105312;3690978;14607758;18963833;19085520;20503559;23160610;25920400;26776213;26778982;26898312;29196873;33978675;34435056;34435664;34436737;36081251;36662748;42604104;42943798;53958447;54409326;21618167;21619085;21765953;30157267;30378883;31976854;32284007;32284385;36663646;37581539;41420984;41421633;44728828;44970527;55491891;1845437;7085072;10154491;14763830;22147134;26023775;26601313;31930210;33317681;52010944;4854134;4856917;5031535;5031995;5275665;23002066;31487618;32559923;34509686;36817790;40727835;42682040;47072496;49252459;49253220;914702;20614663;31777549;37119912;42326263;44715988;2118226;11224191;19842694;21531502;33714645;34478697;42244189;42365467;42945353;42945495;42945948;47585538;4920511;4922294;14491833;16056392;16057648;18804396;21520486;32588642;34356451;37017440;37542589;39838881;42134996;42135177;50826877;7005798;15012123;25806707;28904225;31252576;41829314;41829471;42848011;42848297;43096414;43096449;45396832;46512636;46513295;47399759;47932890;49108638;544482;1406214;3178099;6249786;2033559;4495609;4595500;9295119;18455467;19348159;20397436;21312227;21313260;25781682;30595299;30597826;31856697;18751479;18752639;23453728;23453732;23453923;23762282;32434108;2113466;3096674;3284333;4898265;6212632;8485433;9346994;12361894;12364346;16164478;16344980;16872692;17021947;18662261;19648965;22498985;22854370;34998819;36399820;36755898;36757099;45495514;45586432;48503098;48503556;49570524;49657203;3633301;12060069;15919799;16375131;18643583;19743671;21531437;21532350;21532640;24680995;26176334;29781351;29781948;40641611;41106756;43218800;43716251;3630214;30582007;34206295;34206963;36199345;36199353;38654914;40569173;40569423;40570060;6289156;29070242;33799189;34230705;3006690;3608674;5302657;6314157;8645149;14182892;14184832;18865177;20807185;20809094;27759351;33442648;36456703;8180274;19120638;27759527;30754360;34093243;34093343;34093760;36613620;32719;35670;55597;9803158;15216878;26341233;29855670;31810171;371693;373754;558919;561799;1222258;1891349;1893171;3111823;3142907;3143164;3155551;3249267;3249528;4475734;4478469;10469389;27601746;27602114;34384344;7685017;14413219;8727214;8727433;13623890;17042344;20054456;312054;5611130;5611614;13509557;15179103;22227253;22227582;524511;1495132;11263166;11264493;11266149;130465;170859;74156;83876;59239;28720;3153;4184;17491;2618;568;326;559;862;34769;329;1543;276;701;197;332;2627;2065;914;5076;5456;1276;5142;1394;518;505;11852;1220;977;1334;631;327;560;863;1802;5127;3309;1891;95;43784;14581;15237;3692;3816;3084;6762;7372;1930;1538;1486;202;1181;26289;651;5031;29704;739;428;643;9237;10429;1143;779;2498;537;741;1064;959;366;2875;2260;1462;1989;11915;261183;6265;7639;2811;3231;15949;394;8159;55330;53718;9864;14588;4346;13607;994;2251;3076;32306	-;-;-;-;-;-;-;-;-;-;-;-;-;-;-;-;+;+;+;+;+;+;+;+;+;+;+;+;+;+;-;-;-;-;-;-;-;-;-;-;-;-;-;-;-;-;-;-;-;-;+;+;+;+;+;+;+;+;+;+;+;+;+;+;+;+;+;+;+;+;+;+;+;+;+;+;+;+;+;+;+;+;+;+;+;+;+;+;+;+;+;+;+;+;-;-;-;-;-;-;-;-;-;-;-;-;-;-;-;+;+;+;+;-;-;-;-;-;-;-;-;-;-;-;-;-;-;-;-;-;-;-;-;-;+;+;+;+;+;+;+;+;+;+;+;+;+;+;+;+;+;+;+;+;-;-;-;-;-;-;-;-;-;-;-;-;-;-;-;-;-;-;-;-;-;-;-;-;-;-;-;-;-;-;-;-;-;-;-;-;-;-;-;-;-;-;+;+;+;+;+;+;+;+;+;+;+;+;+;+;+;+;+;+;+;+;+;+;+;+;+;+;+;+;-;-;-;-;-;-;-;-;-;-;-;-;-;+;+;+;+;+;+;+;+;+;+;+;+;+;+;+;+;+;+;+;+;+;+;+;+;+;+;+;+;+;+;+;+;+;+;+;+;-;-;-;-;-;-;-;-;-;-;-;-;-;-;-;-;-;-;-;-;-;-;-;-;-;+;+;+;+;+;+;+;+;+;+;+;+;+;+;+;-;-;-;-;-;-;+;+;+;+;+;+;+;+;+;+;+;+;-;-;-;-;-;-;-;-;-;-;-;-;-;-;-;+;+;+;+;+;+;+;+;+;+;+;+;+;+;+;+;+;-;-;-;-;+;+;+;+;+;+;+;+;+;+;+;+;+;-;-;-;-;-;-;-;+;+;+;+;+;+;+;+;+;+;+;+;+;+;+;+;+;+;+;+;+;+;+;+;+;+;+;-;-;-;-;-;-;-;-;-;-;-;-;-;-;-;-;-;+;+;+;+;+;+;+;+;+;+;-;-;-;-;+;+;+;+;+;+;+;+;+;+;+;+;+;-;-;-;-;-;-;-;-;-;-;-;-;-;-;-;-;+;+;+;+;+;+;+;+;+;+;+;+;+;+;+;+;+;+;+;-;-;+;+;+;+;+;+;+;+;+;+;+;+;-;-;-;-;-;-;+;-;-;-;+;-;-;+;-;-;+;+;+;+;+;+;+;+;+;-;-;-;+;-;-;-;-;+;-;+;+;-;-;-;-;+;+;+;+;-;+;-;+;+;+;+;-;+;-;-;+;-;+;+;-;+;+;+;+;-;-;+;+;+;+;+;-;-;-;-;-;+;+;+;-;-;-;+;+;+;+;-;-;-;-;-;+;+;+;-;+;-;+;+;+;+	356708	60212.13	85196.13	118593.30	107789.04	108157.30	78939.49	111475.97	89078.55	77371.17	98885.93	68247.91	70499.16	38809.41	79271.68	67141.86	53001.24	60637.56	49369.48	42861.87	39198.47	46871.05	33127.42	53986.18	70304.56	44209.38	44449.15
NotFur1_Unknown_677:DNA:DNA	CM025008.1;CM025008.1;CM025008.1;CM025008.1;CM025008.1;CM025008.1;CM025008.1;CM025008.1;CM025008.1;CM025008.1;CM025008.1;CM025008.1;CM025008.1;CM025008.1;CM025008.1;CM025008.1;CM025008.1;CM025008.1;CM025008.1;CM025008.1;CM025008.1;CM025008.1;CM025008.1;CM025008.1;CM025008.1;CM025008.1;CM025008.1;CM025008.1;CM025008.1;CM025008.1;CM025008.1;CM025008.1;CM025008.1;CM025008.1;CM025008.1;CM025008.1;CM025008.1;CM025008.1;CM025008.1;CM025008.1;CM025008.1;CM025008.1;CM025008.1;CM025008.1;CM025008.1;CM025008.1;CM025008.1;CM025008.1;CM025008.1;CM025008.1;CM025008.1;CM025008.1;CM025008.1;CM025008.1;CM025008.1;CM025008.1;CM025008.1;CM025008.1;CM025008.1;CM025008.1;CM025008.1;CM025008.1;CM025008.1;CM025008.1;CM025008.1;CM025008.1;CM025008.1;CM025008.1;CM025008.1;CM025008.1;CM025008.1;CM025008.1;CM025008.1;CM025008.1;CM025009.1;CM025009.1;CM025009.1;CM025009.1;CM025009.1;CM025009.1;CM025009.1;CM025009.1;CM025009.1;CM025009.1;CM025009.1;CM025009.1;CM025009.1;CM025009.1;CM025009.1;CM025009.1;CM025009.1;CM025009.1;CM025009.1;CM025009.1;CM025009.1;CM025009.1;CM025009.1;CM025009.1;CM025009.1;CM025009.1;CM025009.1;CM025009.1;CM025009.1;CM025009.1;CM025009.1;CM025009.1;CM025009.1;CM025009.1;CM025009.1;CM025009.1;CM025009.1;CM025009.1;CM025009.1;CM025009.1;CM025009.1;CM025009.1;CM025009.1;CM025009.1;CM025009.1;CM025009.1;CM025009.1;CM025009.1;CM025009.1;CM025009.1;CM025009.1;CM025009.1;CM025009.1;CM025009.1;CM025009.1;CM025009.1;CM025009.1;CM025009.1;CM025009.1;CM025009.1;CM025010.1;CM025010.1;CM025010.1;CM025010.1;CM025010.1;CM025010.1;CM025010.1;CM025010.1;CM025010.1;CM025010.1;CM025010.1;CM025010.1;CM025010.1;CM025010.1;CM025010.1;CM025010.1;CM025010.1;CM025010.1;CM025010.1;CM025010.1;CM025010.1;CM025010.1;CM025010.1;CM025010.1;CM025010.1;CM025010.1;CM025010.1;CM025010.1;CM025010.1;CM025010.1;CM025010.1;CM025010.1;CM025010.1;CM025010.1;CM025010.1;CM025010.1;CM025010.1;CM025010.1;CM025010.1;CM025010.1;CM025010.1;CM025010.1;CM025010.1;CM025011.1;CM025011.1;CM025011.1;CM025011.1;CM025011.1;CM025011.1;CM025011.1;CM025011.1;CM025011.1;CM025011.1;CM025011.1;CM025011.1;CM025011.1;CM025011.1;CM025011.1;CM025011.1;CM025011.1;CM025011.1;CM025011.1;CM025011.1;CM025011.1;CM025011.1;CM025011.1;CM025011.1;CM025011.1;CM025011.1;CM025011.1;CM025011.1;CM025011.1;CM025011.1;CM025011.1;CM025011.1;CM025012.1;CM025012.1;CM025012.1;CM025012.1;CM025012.1;CM025012.1;CM025012.1;CM025012.1;CM025012.1;CM025012.1;CM025012.1;CM025012.1;CM025012.1;CM025012.1;CM025012.1;CM025012.1;CM025012.1;CM025012.1;CM025012.1;CM025012.1;CM025012.1;CM025012.1;CM025012.1;CM025012.1;CM025012.1;CM025012.1;CM025012.1;CM025012.1;CM025012.1;CM025012.1;CM025012.1;CM025012.1;CM025012.1;CM025012.1;CM025012.1;CM025012.1;CM025012.1;CM025012.1;CM025012.1;CM025012.1;CM025012.1;CM025012.1;CM025012.1;CM025012.1;CM025012.1;CM025012.1;CM025012.1;CM025012.1;CM025012.1;CM025012.1;CM025012.1;CM025013.1;CM025013.1;CM025013.1;CM025013.1;CM025013.1;CM025013.1;CM025013.1;CM025013.1;CM025013.1;CM025013.1;CM025013.1;CM025013.1;CM025013.1;CM025013.1;CM025013.1;CM025013.1;CM025013.1;CM025013.1;CM025013.1;CM025013.1;CM025013.1;CM025013.1;CM025013.1;CM025013.1;CM025013.1;CM025013.1;CM025013.1;CM025013.1;CM025013.1;CM025013.1;CM025013.1;CM025013.1;CM025013.1;CM025013.1;CM025013.1;CM025013.1;CM025013.1;CM025013.1;CM025013.1;CM025013.1;CM025013.1;CM025013.1;CM025013.1;CM025013.1;CM025013.1;CM025013.1;CM025013.1;CM025013.1;CM025013.1;CM025013.1;CM025013.1;CM025013.1;CM025013.1;CM025013.1;CM025013.1;CM025013.1;CM025013.1;CM025013.1;CM025013.1;CM025013.1;CM025013.1;CM025013.1;CM025013.1;CM025013.1;CM025013.1;CM025013.1;CM025013.1;CM025013.1;CM025013.1;CM025013.1;CM025013.1;CM025013.1;CM025013.1;CM025013.1;CM025013.1;CM025013.1;CM025013.1;CM025013.1;CM025013.1;CM025013.1;CM025013.1;CM025013.1;CM025013.1;CM025014.1;CM025014.1;CM025014.1;CM025014.1;CM025014.1;CM025014.1;CM025014.1;CM025014.1;CM025014.1;CM025014.1;CM025014.1;CM025014.1;CM025014.1;CM025014.1;CM025014.1;CM025014.1;CM025014.1;CM025014.1;CM025014.1;CM025014.1;CM025014.1;CM025014.1;CM025014.1;CM025014.1;CM025014.1;CM025014.1;CM025014.1;CM025014.1;CM025014.1;CM025014.1;CM025014.1;CM025014.1;CM025014.1;CM025014.1;CM025014.1;CM025014.1;CM025014.1;CM025014.1;CM025014.1;CM025014.1;CM025014.1;CM025014.1;CM025014.1;CM025014.1;CM025014.1;CM025014.1;CM025014.1;CM025014.1;CM025015.1;CM025015.1;CM025015.1;CM025015.1;CM025015.1;CM025015.1;CM025015.1;CM025015.1;CM025015.1;CM025015.1;CM025015.1;CM025015.1;CM025015.1;CM025015.1;CM025015.1;CM025015.1;CM025015.1;CM025015.1;CM025015.1;CM025015.1;CM025015.1;CM025015.1;CM025015.1;CM025015.1;CM025015.1;CM025015.1;CM025015.1;CM025015.1;CM025015.1;CM025015.1;CM025015.1;CM025015.1;CM025015.1;CM025015.1;CM025015.1;CM025015.1;CM025015.1;CM025015.1;CM025015.1;CM025015.1;CM025015.1;CM025015.1;CM025015.1;CM025015.1;CM025015.1;CM025015.1;CM025015.1;CM025015.1;CM025015.1;CM025015.1;CM025015.1;CM025015.1;CM025015.1;CM025015.1;CM025015.1;CM025015.1;CM025015.1;CM025015.1;CM025015.1;CM025015.1;CM025015.1;CM025015.1;CM025015.1;CM025015.1;CM025015.1;CM025015.1;CM025016.1;CM025016.1;CM025016.1;CM025016.1;CM025016.1;CM025016.1;CM025016.1;CM025016.1;CM025016.1;CM025016.1;CM025016.1;CM025016.1;CM025016.1;CM025016.1;CM025016.1;CM025016.1;CM025016.1;CM025016.1;CM025016.1;CM025016.1;CM025016.1;CM025016.1;CM025016.1;CM025016.1;CM025016.1;CM025016.1;CM025016.1;CM025016.1;CM025016.1;CM025016.1;CM025016.1;CM025016.1;CM025016.1;CM025016.1;CM025016.1;CM025016.1;CM025016.1;CM025016.1;CM025016.1;CM025016.1;CM025016.1;CM025016.1;CM025016.1;CM025016.1;CM025016.1;CM025016.1;CM025016.1;CM025016.1;CM025016.1;CM025016.1;CM025016.1;CM025016.1;CM025016.1;CM025016.1;CM025016.1;CM025016.1;CM025016.1;CM025016.1;CM025016.1;CM025016.1;CM025017.1;CM025017.1;CM025017.1;CM025017.1;CM025017.1;CM025017.1;CM025017.1;CM025017.1;CM025017.1;CM025017.1;CM025017.1;CM025017.1;CM025017.1;CM025017.1;CM025017.1;CM025017.1;CM025017.1;CM025017.1;CM025017.1;CM025017.1;CM025017.1;CM025017.1;CM025017.1;CM025017.1;CM025017.1;CM025017.1;CM025017.1;CM025017.1;CM025017.1;CM025017.1;CM025017.1;CM025017.1;CM025017.1;CM025017.1;CM025017.1;CM025017.1;CM025017.1;CM025018.1;CM025018.1;CM025018.1;CM025018.1;CM025018.1;CM025018.1;CM025018.1;CM025018.1;CM025018.1;CM025018.1;CM025018.1;CM025018.1;CM025018.1;CM025018.1;CM025018.1;CM025018.1;CM025018.1;CM025018.1;CM025018.1;CM025018.1;CM025018.1;CM025018.1;CM025018.1;CM025018.1;CM025018.1;CM025018.1;CM025018.1;CM025018.1;CM025018.1;CM025018.1;CM025018.1;CM025018.1;CM025018.1;CM025018.1;CM025018.1;CM025018.1;CM025018.1;CM025018.1;CM025018.1;CM025018.1;CM025018.1;CM025019.1;CM025019.1;CM025019.1;CM025019.1;CM025019.1;CM025019.1;CM025019.1;CM025019.1;CM025019.1;CM025019.1;CM025019.1;CM025019.1;CM025019.1;CM025019.1;CM025019.1;CM025019.1;CM025019.1;CM025019.1;CM025019.1;CM025019.1;CM025019.1;CM025019.1;CM025019.1;CM025019.1;CM025019.1;CM025020.1;CM025020.1;CM025020.1;CM025020.1;CM025020.1;CM025020.1;CM025020.1;CM025020.1;CM025020.1;CM025020.1;CM025020.1;CM025020.1;CM025020.1;CM025021.1;CM025021.1;CM025021.1;CM025021.1;CM025021.1;CM025021.1;CM025021.1;CM025021.1;CM025021.1;CM025021.1;CM025021.1;CM025021.1;CM025021.1;CM025021.1;CM025021.1;CM025021.1;CM025021.1;CM025021.1;CM025021.1;CM025021.1;CM025021.1;CM025021.1;CM025021.1;CM025021.1;CM025021.1;CM025021.1;CM025021.1;CM025021.1;CM025021.1;CM025021.1;CM025021.1;CM025021.1;CM025021.1;CM025021.1;CM025021.1;CM025021.1;CM025022.1;CM025022.1;CM025022.1;CM025022.1;CM025022.1;CM025022.1;CM025022.1;CM025022.1;CM025022.1;CM025022.1;CM025022.1;CM025022.1;CM025022.1;CM025022.1;CM025022.1;CM025022.1;CM025022.1;CM025022.1;CM025022.1;CM025022.1;CM025022.1;CM025022.1;CM025022.1;CM025022.1;CM025022.1;CM025022.1;CM025022.1;CM025022.1;CM025022.1;CM025022.1;CM025022.1;CM025022.1;CM025022.1;CM025022.1;CM025022.1;CM025022.1;CM025022.1;CM025022.1;CM025022.1;CM025022.1;CM025022.1;CM025022.1;CM025022.1;CM025023.1;CM025023.1;CM025023.1;CM025023.1;CM025023.1;CM025023.1;CM025023.1;CM025023.1;CM025023.1;CM025023.1;CM025023.1;CM025023.1;CM025023.1;CM025023.1;CM025023.1;CM025023.1;CM025023.1;CM025023.1;CM025023.1;CM025023.1;CM025023.1;CM025023.1;CM025023.1;CM025023.1;CM025023.1;CM025023.1;CM025023.1;CM025023.1;CM025023.1;CM025024.1;CM025024.1;CM025024.1;CM025024.1;CM025024.1;CM025024.1;CM025024.1;CM025024.1;CM025024.1;CM025024.1;CM025024.1;CM025024.1;CM025024.1;CM025024.1;CM025024.1;CM025024.1;CM025024.1;CM025024.1;CM025024.1;CM025024.1;CM025024.1;CM025024.1;CM025024.1;CM025024.1;CM025024.1;CM025024.1;CM025024.1;CM025024.1;CM025025.1;CM025025.1;CM025025.1;CM025025.1;CM025025.1;CM025025.1;CM025025.1;CM025025.1;CM025025.1;CM025025.1;CM025025.1;CM025025.1;CM025025.1;CM025025.1;CM025025.1;CM025025.1;CM025025.1;CM025025.1;CM025025.1;CM025025.1;CM025025.1;CM025025.1;CM025025.1;CM025025.1;CM025025.1;CM025025.1;CM025025.1;CM025025.1;CM025025.1;CM025026.1;CM025026.1;CM025026.1;CM025026.1;CM025026.1;CM025026.1;CM025026.1;CM025026.1;CM025026.1;CM025026.1;CM025026.1;CM025026.1;CM025026.1;CM025026.1;CM025026.1;CM025026.1;CM025026.1;CM025026.1;CM025026.1;CM025026.1;CM025026.1;CM025026.1;CM025026.1;CM025026.1;CM025026.1;CM025026.1;JAAVVJ010000020.1;JAAVVJ010000020.1;JAAVVJ010000020.1;JAAVVJ010000020.1;JAAVVJ010000038.1;JAAVVJ010000051.1;JAAVVJ010000067.1;JAAVVJ010000921.1;JAAVVJ010003249.1;JAAVVJ010003376.1;JAAVVJ010004808.1;JAAVVJ010005042.1;JAAVVJ010008391.1;JAAVVJ010010854.1;JAAVVJ010012327.1;JAAVVJ010014944.1;JAAVVJ010016215.1;JAAVVJ010017943.1;JAAVVJ010024594.1;JAAVVJ010030031.1;JAAVVJ010030948.1;JAAVVJ010031997.1;JAAVVJ010032552.1;JAAVVJ010032972.1;JAAVVJ010034837.1;JAAVVJ010034837.1;JAAVVJ010036028.1;JAAVVJ010036091.1;JAAVVJ010036193.1;JAAVVJ010036353.1;JAAVVJ010036982.1;JAAVVJ010036982.1;JAAVVJ010037026.1;JAAVVJ010038284.1;JAAVVJ010038896.1	4898519;8759856;8760166;13125884;13126541;14536743;14536919;14876191;14876877;16352468;19963674;19964292;20020237;21399868;21816595;25283926;29840181;29855446;30094533;30882209;32626152;32745319;33590392;33590581;35380423;37393551;37394334;41366502;42537942;44205599;44989922;45973166;47105884;48439841;49166895;51710182;52077078;52359081;52606430;52606631;58487992;63144767;63144939;9597536;10341458;10341657;12343428;13476412;16136170;16254181;17224001;17239851;19321418;20376275;21300133;21301251;23990396;26549684;29364243;33243315;33244289;34862053;36127373;40187512;40187980;43112474;44102613;44190062;45069331;50389419;50389619;51142374;52056500;61189690;2811244;3027287;3027982;19088666;29246391;29771700;34797111;35632409;55912036;65687185;66017931;66471134;66751905;66752239;69114853;69772306;70262305;72744753;72746036;4947745;5450581;5450882;7342357;7347533;7916770;8328800;11473709;13878138;13896971;14871830;15974843;16838356;19749617;26416059;27298255;33837017;33837471;44137251;44196092;44196155;45966414;45967536;53849428;58153360;58155093;58305646;58305736;58500607;63676627;66552559;66553266;69381723;71141855;71145534;71147323;73723533;74055428;74077100;74080951;74144252;2845148;2847966;2848138;3646260;5085685;7788011;10965541;13457849;20683792;20723149;21254688;23136771;23137023;27677947;28250294;43303248;44234628;45191221;49950976;49951196;49951769;55877592;55878075;55878265;5631938;15918469;19451216;20204566;23197624;26618075;38674381;39507748;39507930;42432326;44263986;45583070;45583564;47113929;48282957;50287494;52711580;53815220;54576902;785906;2165803;2166069;6358486;6359353;6359553;8807937;13013733;16291400;24371022;24600249;31046255;36044973;44768435;46869295;48639726;861097;4111705;4574534;4575257;5243163;5243917;11491015;16642250;17830762;27164647;33054411;33054628;33886767;43330596;43331271;43555347;2925073;3460629;5349472;8470475;8470824;8581107;17993072;20872359;22832525;25210113;25752388;26888975;26889665;29243140;29778540;37167950;37850311;37854221;40156750;42362002;43125309;45433542;45441633;45727816;5545823;5546278;10924051;12901218;12901368;15461280;15936320;16480406;16480569;17470801;17470993;17471447;21272502;22769453;23158546;26617122;26618657;27222605;30683497;32375411;34219255;34219679;34832184;39719268;39721837;40276729;43558481;894492;4376008;5202587;5253992;6316262;8584144;8584343;8607001;11904469;13806060;15935870;15971938;16264763;17140741;17382274;17780425;19170150;19727556;22503155;22750164;22855590;23475451;24052500;24070416;24485216;25932084;26276264;26276687;27707494;27804494;28487654;28487953;28754941;28784782;35026901;38095825;38900160;39946114;40501144;40501817;40846523;44847548;45371507;46754126;46755161;47064272;49693136;51289005;51506519;51506691;54351303;54789798;55489074;56264435;61611983;1400197;3126390;3127321;5096588;5096742;5864155;5945002;7998888;15010710;15013919;17273112;17273665;17477521;17548328;20747922;22472389;23327267;34076083;34076423;43905217;52361714;54993376;54993926;55999567;56953163;57430919;58553194;59636484;3785496;5831263;5870992;8873208;8878503;13785564;17512305;18092289;18777527;18857497;25125568;25278598;27335121;28080685;29784733;30997906;31592823;32702743;32703228;33924476;36550648;36646221;39661669;41777057;41851187;6075183;10317432;10383549;12942840;13010836;15330690;15645493;16253870;17132753;17134601;23724487;23734385;24368988;27616612;27712235;28301035;31013555;32350745;32464502;33244088;38236670;38545807;39239854;93676;3498717;3798892;5861270;7621881;7715639;8608945;8610988;8611800;8683176;9563031;10246165;10813208;11015618;11986280;12183764;12275691;13121231;13131141;14218447;16809271;21105145;23508186;23508243;23765434;23765557;23979290;26133688;26792154;27981646;29101961;32625566;33463932;36290085;38115637;38116496;39283908;39284747;41444271;51375649;51464173;56196650;56682285;57387142;2204723;3393033;3394266;6117238;10654331;11318335;14383119;28274215;29181517;29819810;32899009;33205338;39245913;40368662;48408969;48754164;49199269;52702137;52705171;52810560;52971996;56491659;2025031;2265869;2705454;3104029;3636016;3956388;6524173;9602904;9603054;12532843;12757456;19100596;29771039;29771966;35198450;36876886;37103933;41284620;41284780;41285185;42171789;42172529;43257657;44759543;45333294;51040176;2043851;2395638;2396197;2923084;3335443;3999470;6296994;7838162;7839571;14646942;15753293;15816305;21340310;22095071;23690942;23822253;26866175;29297574;31261123;31263807;39036434;39036588;41812837;41813033;41822153;43495436;43496093;44200155;45485026;45616689;46698563;47610942;47611926;47612134;1309178;3595885;3811953;4200751;7095492;9355693;9821322;10228948;11844875;12569500;15453310;17091396;17503464;19045173;27000439;30704654;30978072;40110792;49290484;49291351;4733475;7888833;8074483;8704363;10736718;15967538;20538699;21888225;23321854;27004966;27020012;27038408;27753525;30242368;33302539;34864666;36821453;511134;3406458;3407069;3407511;6340092;7864132;8421285;8421433;9584441;9585240;9735905;20395121;21932807;27572921;27573088;29233380;31669193;31669373;33356052;47481822;49811607;52789605;4835000;8267325;10849652;13413606;14104889;17264598;23636565;24082334;24220319;24220862;26118720;26119225;28704225;33840960;34163219;34523055;44709971;44778362;49943376;2195211;8557762;10633086;11391854;13825390;13891376;15307646;16004817;16005255;16461003;18268585;18268649;3042336;4205813;4206415;4874350;7465248;9806914;10591431;11765641;12794022;19041732;19106131;19107111;19838973;128804;1334881;1527677;7897790;12327065;12328267;14017780;31477786;31685647;1542285;15476305;23857955;29250380;6458557;6458658;7865707;9555421;14233418;18041249;25883506;28318081;33615226;36668793;37230910;37743738;37743949;37747030;38310742;38514156;40799617;41807127;44951433;51984374;12104298;16377931;16379096;21179516;21230225;29691936;31710202;31947996;38328721;40391095;43330791;45770764;45895625;45913511;46483071;49354972;997074;1506974;8065719;11804779;11804858;16254870;16517908;16640896;16777404;16777755;17428505;24677686;25351353;26096753;27508836;28626435;29815408;30272484;39764512;39795008;2116869;6905229;7196041;12134520;13491258;13491427;13930470;13932390;18069034;18544052;19836027;21104249;22220206;22222375;25495427;25499075;26097082;28532866;31659266;31816443;31816988;33274502;38887810;293925;295434;2896758;9923395;17249695;20247759;20249472;20250859;20592750;20618837;23209622;27250263;29961993;30130840;38928583;39432065;40567469;12213427;14691528;14965581;15641326;22023972;22702513;25340480;29326060;30191716;30489888;37493977;40584983;1476803;1477011;1808650;13015485;15219249;17423096;21293825;26652985;27162760;27163367;28558832;30315010;30315092;31013905;31073360;31465312;31465862;31719532;7707355;7708345;11906556;11946195;11946539;15591093;17413240;23995202;23995358;24076038;74798;75294;927356;2238207;2784837;6010947;10876978;12043490;12044183;13922472;18982664;27780952;29247819;29248321;31980424;32367121;34582081;6812895;7881339;8804229;8863128;14191733;15646412;15647223;19974236;19994630;21976871;22470845;34785376;1203410;1205821;1206020;1223428;3471239;11267629;11964859;17004023;21589928;21660255;21660423;21766737;22150541;25000555;25001000;2216755;4715311;4715504;13151326;17595053;22160370;22160578;23247489;23247705;24781496;26053691;951104;1427370;1428117;1014127;98535;57606;46902;19472;37483;87745;2847;12741;1985;164;802;6657;706;6288;237;7033;5085;16509;3427;1708;9477;11326;21105;37234;4055;75367;9448;9662;7437;250498;6303	4898703;8760142;8760202;13126178;13126607;14536828;14537058;14876378;14876917;16352622;19963809;19964363;20020408;21399922;21816776;25284292;29840584;29855849;30094954;30882387;32626238;32745705;33590444;33590770;35380834;37393816;37394466;41366703;42538134;44206020;44990296;45973232;47106326;48440237;49167073;51710272;52077413;52359465;52606501;52606824;58488114;63144835;63145046;9597599;10341534;10341734;12343518;13476481;16136243;16254357;17224421;17240251;19321819;20376571;21300286;21301322;23990553;26549731;29364384;33243400;33244582;34862221;36127448;40187605;40188121;43112552;44102806;44190423;45069534;50389488;50389702;51142752;52056843;61190076;2811647;3027617;3028087;19088815;29246608;29771922;34797496;35632615;55912070;65687409;66018066;66471493;66752011;66752318;69115063;69772440;70262708;72744859;72746115;4947800;5450774;5451108;7342573;7347606;7917152;8328873;11473763;13878322;13897155;14872190;15975252;16838567;19749676;26416284;27298427;33837106;33837757;44137660;44196166;44196470;45966592;45967785;53849843;58153408;58155464;58305726;58305858;58501031;63676671;66552683;66553331;69381941;71141957;71145675;71147387;73723946;74055850;74077336;74081004;74144665;2845234;2848008;2848247;3646667;5086045;7788414;10965959;13457913;20683954;20723496;21254807;23136865;23137339;27678109;28250385;43303424;44234807;45191430;49951027;49951259;49952079;55877674;55878135;55878324;5632026;15918546;19451640;20204674;23197807;26618197;38674800;39507791;39508079;42432730;44264328;45583193;45583665;47114316;48283357;50287852;52711986;53815428;54576956;786086;2165928;2166124;6358605;6359456;6359596;8808117;13013925;16291532;24371203;24600635;31046462;36045377;44768521;46869496;48639859;861277;4111931;4574870;4575311;5243547;5243973;11491422;16642369;17830971;27164709;33054472;33054745;33887017;43330925;43331318;43555727;2925437;3460700;5349537;8470697;8470912;8581492;17993236;20872767;22832748;25210335;25752718;26889059;26889799;29243292;29778957;37168360;37850528;37854438;40156955;42362427;43125660;45433608;45441727;45728232;5545907;5546427;10924477;12901259;12901595;15461681;15936487;16480479;16480745;17470884;17471128;17471549;21272901;22769749;23158764;26617314;26618848;27222972;30683710;32375571;34219563;34219774;34832395;39719396;39721922;40276837;43558881;894711;4376387;5202999;5254376;6316490;8584273;8584390;8607233;11904712;13806170;15936096;15972071;16265174;17140867;17382473;17780615;19170333;19727722;22503545;22750223;22855802;23475498;24052609;24070809;24485390;25932298;26276316;26277064;27707711;27804719;28487754;28488053;28755349;28785191;35026979;38095928;38900387;39946243;40501295;40501893;40846880;44847899;45371572;46754165;46755284;47064633;49693200;51289427;51506564;51506771;54351524;54790203;55489432;56264844;61612375;1400266;3126568;3127375;5096671;5096911;5864217;5945065;7999291;15010766;15014132;17273204;17273841;17477933;17548380;20748070;22472583;23327489;34076365;34076532;43905431;52361762;54993444;54994038;55999839;56953470;57431148;58553358;59636709;3785558;5831479;5871427;8873256;8878575;13785907;17512387;18092510;18777894;18857556;25125652;25278839;27335468;28081048;29784927;30998122;31593242;32702794;32703424;33924864;36550752;36646301;39662080;41777442;41851274;6075371;10317834;10383732;12942911;13011239;15330916;15645710;16254074;17132881;17134707;23724609;23734521;24369405;27616845;27712350;28301233;31013891;32350810;32464842;33244458;38236753;38546031;39240044;94088;3498932;3799235;5861339;7622102;7716062;8609203;8611059;8611900;8683587;9563382;10246544;10813387;11015980;11986662;12183866;12275825;13121398;13131228;14218793;16809353;21105567;23508244;23508291;23765501;23765781;23979359;26133783;26792537;27982063;29102305;32625632;33463993;36290487;38115770;38116595;39284231;39284786;41444324;51375868;51464308;56196811;56682495;57387234;2204950;3393107;3394405;6117430;10654737;11318390;14383188;28274421;29181930;29819871;32899055;33205488;39246068;40368744;48409402;48754335;49199477;52702324;52705255;52810689;52972141;56491776;2025136;2266095;2705875;3104151;3636096;3956793;6524393;9602991;9603198;12533188;12757505;19100750;29771166;29772036;35198531;36876979;37104019;41284671;41284903;41285268;42171964;42172580;43257684;44759725;45333490;51040399;2043928;2395734;2396323;2923194;3335853;3999677;6297211;7838230;7839910;14647155;15753497;15816375;21340725;22095263;23691153;23822343;26866523;29297658;31261297;31264042;39036594;39036663;41812903;41813136;41822577;43495617;43496167;44200576;45485434;45616839;46698820;47611044;47612012;47612188;1309278;3596283;3811997;4200864;7095562;9355763;9821771;10229335;11845106;12569680;15453352;17091470;17503843;19045255;27000798;30704743;30978101;40111214;49290690;49291423;4733657;7888908;8074562;8704591;10736784;15967940;20539120;21888590;23322232;27005368;27020414;27038464;27753637;30242461;33302923;34864870;36821598;511256;3406501;3407136;3407835;6340323;7864521;8421368;8421517;9584525;9585362;9736297;20395529;21933178;27573030;27573155;29233560;31669263;31669691;33356233;47482022;49811999;52789675;4835074;8267407;10850041;13413792;14105196;17264938;23636645;24082502;24220461;24220952;26118808;26119444;28704303;33841329;34163421;34523420;44710117;44778775;49943770;2195342;8558000;10633152;11392074;13825582;13891676;15308029;16004871;16005424;16461302;18268639;18268739;3042708;4205900;4206639;4874546;7465597;9807042;10591629;11765844;12794241;19041919;19106376;19107316;19839380;128991;1335300;1528044;7897989;12327158;12328354;14018179;31478182;31685843;1542703;15476470;23858338;29250594;6458642;6458727;7866059;9555479;14233494;18041331;25883562;28318269;33615564;36668912;37230994;37743824;37744052;37747149;38311186;38514518;40799669;41807326;44951842;51984425;12104472;16378022;16379406;21179688;21230272;29692331;31710614;31948048;38329139;40391392;43330849;45770888;45895716;45913564;46483210;49355043;997164;1507391;8065807;11804849;11805127;16255295;16517962;16640974;16777484;16778082;17428565;24678107;25351547;26096965;27509202;28626664;29815818;30272886;39764710;39795425;2117089;6905281;7196414;12134730;13491304;13491662;13930555;13932490;18069462;18544122;19836109;21104604;22220562;22222435;25495723;25499172;26097163;28533016;31659672;31816542;31817163;33274694;38888025;294024;295688;2896887;9923540;17250091;20247826;20249717;20250922;20593157;20619244;23210045;27250315;29962407;30131188;38928912;39432284;40567664;12213555;14691785;14965968;15641482;22024170;22702887;25340903;29326149;30191788;30490066;37494057;40585072;1476923;1477195;1809009;13015853;15219335;17423495;21294015;26653172;27163049;27163423;28558961;30315092;30315219;31014138;31073585;31465445;31466077;31719587;7707553;7708406;11906752;11946403;11946641;15591312;17413463;23995268;23995428;24076258;74841;75593;927427;2238348;2784909;6011363;10877056;12043707;12044269;13922649;18982709;27781367;29247938;29248617;31980810;32367300;34582135;6813049;7881545;8804367;8863166;14191775;15646753;15647317;19974330;19995048;21977287;22471074;34785445;1203570;1205911;1206065;1223478;3471655;11267717;11964980;17004379;21590027;21660317;21660495;21767098;22150695;25000640;25001136;2216790;4715375;4715708;13151512;17595473;22160452;22160755;23247571;23247871;24781917;26053827;951460;1427472;1428444;1014469;98710;57756;46984;19703;37697;88130;2902;12892;2380;232;1215;6812;1088;6366;330;7093;5328;16685;3622;2129;9605;11432;21497;37428;4139;75598;9531;9731;7643;250580;6342	-;-;-;-;-;-;-;-;-;-;-;-;-;-;-;-;-;-;-;-;-;-;-;-;-;-;-;-;-;-;-;-;-;-;-;-;-;-;-;-;-;-;-;+;+;+;+;+;+;+;+;+;+;+;+;+;+;+;+;+;+;+;+;+;+;+;+;+;+;+;+;+;+;+;-;-;-;-;-;-;-;-;-;-;-;-;-;-;-;-;-;-;-;+;+;+;+;+;+;+;+;+;+;+;+;+;+;+;+;+;+;+;+;+;+;+;+;+;+;+;+;+;+;+;+;+;+;+;+;+;+;+;+;+;+;+;+;+;+;+;+;+;+;+;+;+;+;+;+;+;+;+;+;+;+;+;+;+;-;-;-;-;-;-;-;-;-;-;-;-;-;-;-;-;-;-;-;+;+;+;+;+;+;+;+;+;+;+;+;+;+;+;+;-;-;-;-;-;-;-;-;-;-;-;-;-;-;-;-;+;+;+;+;+;+;+;+;+;+;+;+;+;+;+;+;+;+;+;+;+;+;+;+;-;-;-;-;-;-;-;-;-;-;-;-;-;-;-;-;-;-;-;-;-;-;-;-;-;-;-;+;+;+;+;+;+;+;+;+;+;+;+;+;+;+;+;+;+;+;+;+;+;+;+;+;+;+;+;+;+;+;+;+;+;+;+;+;+;+;+;+;+;+;+;+;+;+;+;+;+;+;+;+;+;+;-;-;-;-;-;-;-;-;-;-;-;-;-;-;-;-;-;-;-;-;-;-;-;-;-;-;-;-;-;-;-;-;-;-;-;-;-;-;-;-;-;-;-;-;-;-;-;-;-;-;-;-;-;+;+;+;+;+;+;+;+;+;+;+;+;+;+;+;+;+;+;+;+;+;+;+;-;-;-;-;-;-;-;-;-;-;-;-;-;-;-;-;-;-;-;-;-;-;-;-;-;-;-;-;-;-;-;-;-;-;-;-;-;-;-;-;-;-;-;-;+;+;+;+;+;+;+;+;+;+;+;+;+;+;+;+;+;+;+;+;+;+;-;-;-;-;-;-;-;-;-;-;-;-;-;-;-;-;-;-;-;-;-;-;-;-;-;-;+;+;+;+;+;+;+;+;+;+;+;+;+;+;+;+;+;+;+;+;+;+;+;+;+;+;+;+;+;+;+;+;+;+;+;+;+;+;+;+;+;+;+;+;+;+;+;+;+;+;+;+;+;+;-;-;-;-;-;-;-;-;-;-;-;-;-;-;-;-;-;+;+;+;+;+;+;+;+;+;+;+;+;+;+;+;+;+;+;+;+;+;+;-;-;-;-;-;-;-;-;-;-;-;-;-;-;-;-;-;-;-;+;+;+;+;+;+;+;+;+;+;+;+;-;-;-;-;-;-;-;-;-;-;-;-;-;-;-;-;-;-;-;-;-;-;+;+;+;+;-;-;-;-;-;-;-;-;-;-;-;-;-;-;-;-;-;-;-;-;+;+;+;+;+;+;+;+;+;+;+;+;+;+;+;+;+;+;+;+;+;+;+;+;+;+;+;+;+;+;+;+;+;+;+;+;-;-;-;-;-;-;-;-;-;-;-;-;-;-;-;-;-;-;-;-;-;-;-;+;+;+;+;+;+;+;+;+;+;+;+;+;+;+;+;+;-;-;-;-;-;-;-;-;-;-;-;-;-;-;-;-;-;-;-;-;-;-;-;-;-;-;-;-;-;-;+;+;+;+;+;+;+;+;+;+;+;+;+;+;+;+;+;+;+;+;+;+;+;+;+;+;+;-;-;-;-;-;-;-;-;-;-;-;-;+;+;+;+;+;+;+;+;+;+;+;+;+;+;+;-;-;-;-;-;-;-;-;-;-;-;+;+;+;-;-;-;+;-;+;-;+;+;-;+;+;-;-;+;+;-;-;+;+;-;+;+;-;+;-;+;-;-;+;-;+	172582	162.00	217.42	186.67	218.92	261.25	206.83	250.75	199.33	247.50	241.33	251.50	192.25	89.42	131.00	171.00	157.00	77.00	59.50	86.92	67.67	85.58	42.50	76.25	127.08	85.75	47.33
NotFur1_GapFilledScaffold_1155_37205:L2:LINE	CM025008.1;CM025008.1;CM025008.1;CM025008.1;CM025008.1;CM025008.1;CM025008.1;CM025008.1;CM025008.1;CM025008.1;CM025008.1;CM025008.1;CM025008.1;CM025008.1;CM025008.1;CM025008.1;CM025008.1;CM025008.1;CM025008.1;CM025008.1;CM025008.1;CM025008.1;CM025008.1;CM025008.1;CM025008.1;CM025008.1;CM025008.1;CM025008.1;CM025008.1;CM025008.1;CM025008.1;CM025008.1;CM025008.1;CM025008.1;CM025008.1;CM025008.1;CM025008.1;CM025008.1;CM025008.1;CM025008.1;CM025008.1;CM025008.1;CM025008.1;CM025008.1;CM025008.1;CM025008.1;CM025008.1;CM025008.1;CM025008.1;CM025008.1;CM025008.1;CM025008.1;CM025008.1;CM025008.1;CM025008.1;CM025008.1;CM025008.1;CM025008.1;CM025008.1;CM025008.1;CM025008.1;CM025008.1;CM025008.1;CM025008.1;CM025008.1;CM025008.1;CM025008.1;CM025008.1;CM025008.1;CM025008.1;CM025008.1;CM025008.1;CM025008.1;CM025008.1;CM025008.1;CM025008.1;CM025008.1;CM025009.1;CM025009.1;CM025009.1;CM025009.1;CM025009.1;CM025009.1;CM025009.1;CM025009.1;CM025009.1;CM025009.1;CM025009.1;CM025009.1;CM025009.1;CM025009.1;CM025009.1;CM025009.1;CM025009.1;CM025009.1;CM025009.1;CM025009.1;CM025009.1;CM025009.1;CM025009.1;CM025009.1;CM025009.1;CM025009.1;CM025009.1;CM025009.1;CM025009.1;CM025009.1;CM025009.1;CM025009.1;CM025009.1;CM025009.1;CM025009.1;CM025009.1;CM025009.1;CM025009.1;CM025009.1;CM025009.1;CM025009.1;CM025009.1;CM025009.1;CM025009.1;CM025009.1;CM025009.1;CM025009.1;CM025009.1;CM025009.1;CM025009.1;CM025009.1;CM025009.1;CM025009.1;CM025009.1;CM025009.1;CM025009.1;CM025009.1;CM025009.1;CM025009.1;CM025009.1;CM025009.1;CM025009.1;CM025009.1;CM025009.1;CM025009.1;CM025009.1;CM025009.1;CM025009.1;CM025010.1;CM025010.1;CM025010.1;CM025010.1;CM025010.1;CM025010.1;CM025010.1;CM025010.1;CM025010.1;CM025010.1;CM025010.1;CM025010.1;CM025010.1;CM025010.1;CM025010.1;CM025010.1;CM025010.1;CM025010.1;CM025010.1;CM025010.1;CM025010.1;CM025010.1;CM025010.1;CM025010.1;CM025010.1;CM025010.1;CM025010.1;CM025010.1;CM025010.1;CM025010.1;CM025010.1;CM025010.1;CM025010.1;CM025010.1;CM025010.1;CM025010.1;CM025010.1;CM025010.1;CM025010.1;CM025010.1;CM025010.1;CM025010.1;CM025010.1;CM025010.1;CM025010.1;CM025010.1;CM025010.1;CM025010.1;CM025010.1;CM025010.1;CM025010.1;CM025010.1;CM025010.1;CM025010.1;CM025010.1;CM025010.1;CM025011.1;CM025011.1;CM025011.1;CM025011.1;CM025011.1;CM025011.1;CM025011.1;CM025011.1;CM025011.1;CM025011.1;CM025011.1;CM025011.1;CM025011.1;CM025011.1;CM025011.1;CM025011.1;CM025011.1;CM025011.1;CM025011.1;CM025011.1;CM025011.1;CM025011.1;CM025011.1;CM025011.1;CM025011.1;CM025011.1;CM025011.1;CM025011.1;CM025011.1;CM025011.1;CM025011.1;CM025011.1;CM025011.1;CM025011.1;CM025011.1;CM025011.1;CM025011.1;CM025012.1;CM025012.1;CM025012.1;CM025012.1;CM025012.1;CM025012.1;CM025012.1;CM025012.1;CM025012.1;CM025012.1;CM025012.1;CM025012.1;CM025012.1;CM025012.1;CM025012.1;CM025012.1;CM025012.1;CM025012.1;CM025012.1;CM025012.1;CM025012.1;CM025012.1;CM025012.1;CM025012.1;CM025012.1;CM025012.1;CM025012.1;CM025012.1;CM025012.1;CM025012.1;CM025012.1;CM025012.1;CM025012.1;CM025012.1;CM025012.1;CM025012.1;CM025012.1;CM025012.1;CM025012.1;CM025012.1;CM025013.1;CM025013.1;CM025013.1;CM025013.1;CM025013.1;CM025013.1;CM025013.1;CM025013.1;CM025013.1;CM025013.1;CM025013.1;CM025013.1;CM025013.1;CM025013.1;CM025013.1;CM025013.1;CM025013.1;CM025013.1;CM025013.1;CM025013.1;CM025013.1;CM025013.1;CM025013.1;CM025013.1;CM025013.1;CM025013.1;CM025013.1;CM025013.1;CM025013.1;CM025013.1;CM025013.1;CM025013.1;CM025013.1;CM025013.1;CM025013.1;CM025013.1;CM025013.1;CM025013.1;CM025013.1;CM025013.1;CM025013.1;CM025013.1;CM025013.1;CM025013.1;CM025013.1;CM025013.1;CM025013.1;CM025013.1;CM025013.1;CM025013.1;CM025013.1;CM025013.1;CM025013.1;CM025013.1;CM025013.1;CM025013.1;CM025013.1;CM025013.1;CM025013.1;CM025013.1;CM025013.1;CM025013.1;CM025013.1;CM025013.1;CM025013.1;CM025013.1;CM025013.1;CM025013.1;CM025013.1;CM025013.1;CM025014.1;CM025014.1;CM025014.1;CM025014.1;CM025014.1;CM025014.1;CM025014.1;CM025014.1;CM025014.1;CM025014.1;CM025014.1;CM025014.1;CM025014.1;CM025014.1;CM025014.1;CM025014.1;CM025014.1;CM025014.1;CM025014.1;CM025014.1;CM025014.1;CM025014.1;CM025014.1;CM025014.1;CM025014.1;CM025014.1;CM025014.1;CM025014.1;CM025014.1;CM025014.1;CM025014.1;CM025014.1;CM025014.1;CM025014.1;CM025014.1;CM025014.1;CM025014.1;CM025014.1;CM025014.1;CM025015.1;CM025015.1;CM025015.1;CM025015.1;CM025015.1;CM025015.1;CM025015.1;CM025015.1;CM025015.1;CM025015.1;CM025015.1;CM025015.1;CM025015.1;CM025015.1;CM025015.1;CM025015.1;CM025015.1;CM025015.1;CM025015.1;CM025015.1;CM025015.1;CM025015.1;CM025015.1;CM025015.1;CM025015.1;CM025015.1;CM025015.1;CM025015.1;CM025015.1;CM025015.1;CM025015.1;CM025015.1;CM025015.1;CM025015.1;CM025015.1;CM025015.1;CM025015.1;CM025015.1;CM025015.1;CM025015.1;CM025015.1;CM025016.1;CM025016.1;CM025016.1;CM025016.1;CM025016.1;CM025016.1;CM025016.1;CM025016.1;CM025016.1;CM025016.1;CM025016.1;CM025016.1;CM025016.1;CM025016.1;CM025016.1;CM025016.1;CM025016.1;CM025016.1;CM025016.1;CM025016.1;CM025016.1;CM025016.1;CM025016.1;CM025016.1;CM025016.1;CM025016.1;CM025016.1;CM025016.1;CM025016.1;CM025016.1;CM025016.1;CM025016.1;CM025016.1;CM025016.1;CM025016.1;CM025016.1;CM025016.1;CM025016.1;CM025016.1;CM025016.1;CM025016.1;CM025016.1;CM025016.1;CM025016.1;CM025016.1;CM025016.1;CM025016.1;CM025016.1;CM025016.1;CM025016.1;CM025016.1;CM025016.1;CM025016.1;CM025016.1;CM025016.1;CM025016.1;CM025016.1;CM025016.1;CM025016.1;CM025016.1;CM025016.1;CM025016.1;CM025016.1;CM025016.1;CM025016.1;CM025016.1;CM025016.1;CM025016.1;CM025016.1;CM025017.1;CM025017.1;CM025017.1;CM025017.1;CM025017.1;CM025017.1;CM025017.1;CM025017.1;CM025017.1;CM025017.1;CM025017.1;CM025017.1;CM025017.1;CM025017.1;CM025017.1;CM025017.1;CM025017.1;CM025017.1;CM025017.1;CM025017.1;CM025017.1;CM025017.1;CM025017.1;CM025017.1;CM025017.1;CM025017.1;CM025017.1;CM025017.1;CM025017.1;CM025017.1;CM025017.1;CM025017.1;CM025017.1;CM025017.1;CM025017.1;CM025017.1;CM025017.1;CM025017.1;CM025017.1;CM025017.1;CM025017.1;CM025017.1;CM025017.1;CM025017.1;CM025017.1;CM025017.1;CM025017.1;CM025017.1;CM025017.1;CM025017.1;CM025017.1;CM025018.1;CM025018.1;CM025018.1;CM025018.1;CM025018.1;CM025018.1;CM025018.1;CM025018.1;CM025018.1;CM025018.1;CM025018.1;CM025018.1;CM025018.1;CM025018.1;CM025018.1;CM025018.1;CM025018.1;CM025018.1;CM025018.1;CM025018.1;CM025018.1;CM025018.1;CM025018.1;CM025018.1;CM025018.1;CM025018.1;CM025018.1;CM025018.1;CM025018.1;CM025018.1;CM025018.1;CM025018.1;CM025018.1;CM025018.1;CM025018.1;CM025018.1;CM025018.1;CM025018.1;CM025018.1;CM025018.1;CM025018.1;CM025018.1;CM025018.1;CM025018.1;CM025018.1;CM025018.1;CM025018.1;CM025018.1;CM025018.1;CM025018.1;CM025018.1;CM025018.1;CM025018.1;CM025018.1;CM025018.1;CM025018.1;CM025018.1;CM025018.1;CM025018.1;CM025018.1;CM025019.1;CM025019.1;CM025019.1;CM025019.1;CM025019.1;CM025019.1;CM025019.1;CM025019.1;CM025019.1;CM025019.1;CM025019.1;CM025019.1;CM025019.1;CM025019.1;CM025019.1;CM025019.1;CM025019.1;CM025020.1;CM025020.1;CM025020.1;CM025020.1;CM025020.1;CM025020.1;CM025020.1;CM025020.1;CM025020.1;CM025020.1;CM025020.1;CM025020.1;CM025020.1;CM025020.1;CM025020.1;CM025020.1;CM025020.1;CM025020.1;CM025020.1;CM025020.1;CM025020.1;CM025020.1;CM025020.1;CM025020.1;CM025020.1;CM025020.1;CM025020.1;CM025020.1;CM025020.1;CM025020.1;CM025020.1;CM025020.1;CM025020.1;CM025020.1;CM025020.1;CM025020.1;CM025021.1;CM025021.1;CM025021.1;CM025021.1;CM025021.1;CM025021.1;CM025021.1;CM025021.1;CM025021.1;CM025021.1;CM025021.1;CM025021.1;CM025021.1;CM025021.1;CM025021.1;CM025021.1;CM025021.1;CM025021.1;CM025021.1;CM025021.1;CM025021.1;CM025021.1;CM025021.1;CM025021.1;CM025021.1;CM025021.1;CM025021.1;CM025021.1;CM025021.1;CM025021.1;CM025021.1;CM025021.1;CM025021.1;CM025021.1;CM025021.1;CM025021.1;CM025021.1;CM025021.1;CM025021.1;CM025021.1;CM025021.1;CM025021.1;CM025021.1;CM025021.1;CM025021.1;CM025021.1;CM025021.1;CM025022.1;CM025022.1;CM025022.1;CM025022.1;CM025022.1;CM025022.1;CM025022.1;CM025022.1;CM025022.1;CM025022.1;CM025022.1;CM025022.1;CM025022.1;CM025022.1;CM025022.1;CM025022.1;CM025022.1;CM025022.1;CM025022.1;CM025022.1;CM025022.1;CM025022.1;CM025022.1;CM025022.1;CM025022.1;CM025022.1;CM025022.1;CM025022.1;CM025022.1;CM025022.1;CM025022.1;CM025022.1;CM025022.1;CM025022.1;CM025022.1;CM025022.1;CM025022.1;CM025022.1;CM025023.1;CM025023.1;CM025023.1;CM025023.1;CM025023.1;CM025023.1;CM025023.1;CM025023.1;CM025023.1;CM025023.1;CM025023.1;CM025023.1;CM025023.1;CM025023.1;CM025023.1;CM025023.1;CM025023.1;CM025023.1;CM025023.1;CM025023.1;CM025023.1;CM025023.1;CM025023.1;CM025023.1;CM025023.1;CM025023.1;CM025023.1;CM025023.1;CM025023.1;CM025023.1;CM025023.1;CM025023.1;CM025023.1;CM025023.1;CM025023.1;CM025023.1;CM025023.1;CM025023.1;CM025023.1;CM025023.1;CM025023.1;CM025023.1;CM025023.1;CM025023.1;CM025023.1;CM025023.1;CM025024.1;CM025024.1;CM025024.1;CM025024.1;CM025024.1;CM025024.1;CM025024.1;CM025024.1;CM025024.1;CM025024.1;CM025024.1;CM025024.1;CM025024.1;CM025024.1;CM025024.1;CM025024.1;CM025024.1;CM025024.1;CM025024.1;CM025024.1;CM025024.1;CM025024.1;CM025024.1;CM025024.1;CM025024.1;CM025024.1;CM025024.1;CM025024.1;CM025024.1;CM025024.1;CM025024.1;CM025024.1;CM025025.1;CM025025.1;CM025025.1;CM025025.1;CM025025.1;CM025025.1;CM025025.1;CM025025.1;CM025025.1;CM025025.1;CM025025.1;CM025025.1;CM025025.1;CM025025.1;CM025025.1;CM025025.1;CM025025.1;CM025025.1;CM025025.1;CM025025.1;CM025025.1;CM025025.1;CM025025.1;CM025025.1;CM025025.1;CM025025.1;CM025025.1;CM025025.1;CM025026.1;CM025026.1;CM025026.1;CM025026.1;CM025026.1;CM025026.1;CM025026.1;CM025026.1;CM025026.1;CM025026.1;CM025026.1;CM025026.1;CM025026.1;CM025026.1;CM025026.1;CM025026.1;CM025026.1;CM025026.1;CM025026.1;CM025026.1;CM025026.1;JAAVVJ010000020.1;JAAVVJ010000020.1;JAAVVJ010000021.1;JAAVVJ010000021.1;JAAVVJ010000021.1;JAAVVJ010000023.1;JAAVVJ010000023.1;JAAVVJ010000026.1;JAAVVJ010000026.1;JAAVVJ010000027.1;JAAVVJ010000027.1;JAAVVJ010000033.1;JAAVVJ010000036.1;JAAVVJ010000051.1;JAAVVJ010000056.1;JAAVVJ010000065.1;JAAVVJ010000076.1;JAAVVJ010000076.1;JAAVVJ010000081.1;JAAVVJ010000206.1;JAAVVJ010000309.1;JAAVVJ010000374.1;JAAVVJ010000374.1;JAAVVJ010001361.1;JAAVVJ010001373.1;JAAVVJ010001373.1;JAAVVJ010002811.1;JAAVVJ010003369.1;JAAVVJ010004355.1;JAAVVJ010004602.1;JAAVVJ010006666.1;JAAVVJ010007591.1;JAAVVJ010008063.1;JAAVVJ010008759.1;JAAVVJ010008836.1;JAAVVJ010008836.1;JAAVVJ010009049.1;JAAVVJ010009049.1;JAAVVJ010009091.1;JAAVVJ010009091.1;JAAVVJ010010593.1;JAAVVJ010011670.1;JAAVVJ010012372.1;JAAVVJ010013374.1;JAAVVJ010014388.1;JAAVVJ010014530.1;JAAVVJ010014530.1;JAAVVJ010014530.1;JAAVVJ010014934.1;JAAVVJ010015069.1;JAAVVJ010015185.1;JAAVVJ010015431.1;JAAVVJ010015431.1;JAAVVJ010015842.1;JAAVVJ010016442.1;JAAVVJ010016565.1;JAAVVJ010016597.1;JAAVVJ010016621.1;JAAVVJ010018268.1;JAAVVJ010018691.1;JAAVVJ010018821.1;JAAVVJ010018821.1;JAAVVJ010019171.1;JAAVVJ010019336.1;JAAVVJ010019531.1;JAAVVJ010019537.1;JAAVVJ010019890.1;JAAVVJ010019969.1;JAAVVJ010020710.1;JAAVVJ010020902.1;JAAVVJ010021904.1;JAAVVJ010022124.1;JAAVVJ010022124.1;JAAVVJ010022124.1;JAAVVJ010022582.1;JAAVVJ010023884.1;JAAVVJ010024120.1;JAAVVJ010024453.1;JAAVVJ010024453.1;JAAVVJ010024934.1;JAAVVJ010024934.1;JAAVVJ010025679.1;JAAVVJ010026054.1;JAAVVJ010027654.1;JAAVVJ010027662.1;JAAVVJ010027715.1;JAAVVJ010027871.1;JAAVVJ010028094.1;JAAVVJ010028436.1;JAAVVJ010028436.1;JAAVVJ010028592.1;JAAVVJ010028713.1;JAAVVJ010028905.1;JAAVVJ010029168.1;JAAVVJ010029777.1;JAAVVJ010029829.1;JAAVVJ010029829.1;JAAVVJ010029974.1;JAAVVJ010029998.1;JAAVVJ010030010.1;JAAVVJ010031313.1;JAAVVJ010031313.1;JAAVVJ010031662.1;JAAVVJ010031835.1;JAAVVJ010032897.1;JAAVVJ010032980.1;JAAVVJ010033343.1;JAAVVJ010034020.1;JAAVVJ010034020.1;JAAVVJ010034508.1;JAAVVJ010035259.1;JAAVVJ010035259.1;JAAVVJ010035411.1;JAAVVJ010035475.1;JAAVVJ010035475.1;JAAVVJ010035600.1;JAAVVJ010035868.1;JAAVVJ010036604.1;JAAVVJ010036680.1;JAAVVJ010036680.1;JAAVVJ010036680.1;JAAVVJ010036699.1;JAAVVJ010036701.1;JAAVVJ010036764.1;JAAVVJ010036807.1;JAAVVJ010037152.1;JAAVVJ010037280.1;JAAVVJ010037393.1;JAAVVJ010037393.1;JAAVVJ010037574.1;JAAVVJ010037612.1;JAAVVJ010037640.1;JAAVVJ010037746.1;JAAVVJ010037776.1;JAAVVJ010037883.1;JAAVVJ010037987.1;JAAVVJ010038223.1;JAAVVJ010038266.1;JAAVVJ010038271.1;JAAVVJ010038308.1;JAAVVJ010038548.1;JAAVVJ010038561.1;JAAVVJ010038915.1;JAAVVJ010038915.1	4905186;5002018;5891362;5947205;6310369;7065107;7203304;8200546;8200627;9353020;14136235;16116879;19392153;21709459;25233932;31125696;32188226;32320488;33060400;34805926;35485442;38050970;38875014;39025464;40664349;42350804;44684549;45287093;51725902;54905392;54982940;55638416;56048004;56547161;56938946;56941461;58763971;59381728;59813297;59818138;60270230;62243929;62282745;10642684;12308113;14088945;14626326;14905676;14911685;15000798;17732061;17794023;17805937;18883298;19907759;20029100;21228316;21271300;21798146;24345107;29259127;31190942;33204436;34000952;36248298;39793787;41193424;44955613;47512273;48774246;48838899;51359777;55697575;57206232;58330681;58330797;60269692;2902211;4524802;5497545;7929296;8216218;10777686;11394454;15278274;16365073;19148003;20179857;27031771;28387500;29698955;29699469;31354726;34065549;36993201;42820954;45980031;50333351;55950199;59233357;60994993;62497205;63429400;66107948;67169369;67916543;69722221;70304211;4433257;11601350;11728494;12750100;13982688;16652469;19368156;24546181;25106949;27578523;28434465;30942983;30944153;31433118;31992805;33322366;35531510;36200196;39143730;40420215;40421215;42116448;49775175;50768889;53305244;53318393;53921737;54353893;56915383;59301112;60118341;61475476;63125550;65149124;67912283;68039750;71552856;228686;760990;761987;1150376;3593755;3788272;4206110;7548163;10592396;10800817;11063504;14228985;14463381;14477670;18437791;21355660;21524545;31590890;35417789;36399413;42135063;46458281;49147496;52498946;52568589;53239571;3874007;3874656;5307486;6686590;8180843;9892001;10221797;10328413;11098203;16899491;16899552;17132799;22298031;22535292;25151074;26318345;26690882;27624721;28618548;30724741;36400379;38540826;39380963;40061330;40582472;45071150;45552890;46437941;48441455;53979724;606351;3615527;4609661;5285715;7872351;12090323;12833496;13836565;15183743;26841180;31306799;31643909;33163024;34131577;34139453;36749788;41229515;46688991;48708158;8514879;10721982;11150529;11164924;12090333;15793366;24215525;25744011;29936205;31127162;31585089;32879032;35549753;36010697;36641188;37656489;46827483;46903214;983366;1921803;4157974;6144782;6334405;9417055;12267702;13573393;13703205;14022683;24012195;26485080;27341516;32109231;35395779;44353151;44401918;44403450;46132902;46462806;46984049;48589760;1130225;2426702;2439710;3496681;4135914;5228305;9084921;17774005;22812502;24583294;28919482;36086770;36247253;41209777;41747156;44372289;44848886;47331458;616840;1094441;2560060;3686901;4725877;10950475;10960270;12450648;13723850;15815841;20776481;25375884;25596827;26742477;31125770;31126483;38539007;39178038;44932959;45510481;46825453;47087253;50460873;50728155;52657365;54510677;54510764;55725786;57163283;58812447;59692963;3316814;3395784;4516950;6954285;9411615;10184820;10771605;10801031;11104044;14225693;16080388;18023275;20381598;20382607;21721528;23725071;29795792;34328182;34328237;37512583;39105227;40989192;42011834;42090008;42090270;42090390;42818404;44719701;45217893;46815858;52783267;54471813;54819577;55820968;56504323;57253236;59653567;59683025;61464966;20385;2725041;5231416;6582192;7732722;11677216;15853426;19311595;21829766;22321059;22321122;22322123;30315711;33536825;34091016;34191767;34528152;36435659;37291424;37605466;38092461;40340209;40904707;2545172;6610729;6899807;7054012;8290941;10013231;18489491;19067706;22332377;25015104;29446712;34409787;35964376;37265203;38075161;42866531;2040462;3915962;4120540;4377234;5781583;6930153;7463512;7552750;15033896;17061671;22130579;32344911;38622821;40526320;42281839;44634668;47093680;47170718;48430559;53313483;56023908;7142158;10096923;12909889;18703731;18704339;20920862;20923433;23795143;28004105;29709843;31771303;38249058;39162333;40947478;47576938;50574956;50816346;51578210;51578621;51667079;1002280;1002739;2424631;2784132;3134205;4074382;7778353;11498557;11498894;11995736;14620580;17359286;17628522;18558073;18558164;19973138;22162439;22333603;23614977;27060237;30861434;35251085;36052486;37489304;37724518;44014589;44116504;44754234;49791072;50914285;51948601;2841706;3220095;3222968;4897196;5036742;6953512;7367317;8955036;10013595;11666535;17924691;21171814;21171846;21172002;21188292;22429566;23691566;23692005;25009984;25846188;27137323;28113429;28995341;30807459;33298630;33299906;38259359;43279001;43425807;43568760;46447295;47920270;48118893;49222546;49453323;49466289;49984130;50538029;1772743;3977893;5468249;6038735;6683193;9340007;10953440;13473304;14738866;16012324;18813450;18815508;19105319;24720860;36483943;37965072;38866519;39271059;41130609;41356597;42045758;43541224;43890426;44536115;44536187;45491630;45624707;45685900;45841339;47174626;49009798;49393146;1805722;2365860;5003005;5665920;9925825;19786373;19787010;22046117;25431054;26294748;31435402;33695873;33777255;34073793;35802866;39993345;41002539;45715678;48184199;682806;1373459;4188494;5354705;5810796;9392507;9392630;11336924;12278506;12614548;15728041;19279077;20805231;21161540;25513103;28709993;29504474;37065718;38798455;38798546;39246542;39370384;39861994;42583919;44576629;44577149;44577585;46407687;48795277;50810511;52833801;1434371;3434104;3990147;4754876;6332973;8708178;9506893;10318194;13232082;16089422;16515616;20149814;27234361;27689865;29906210;32379518;35541107;41702615;44177817;45221887;45223271;47318318;47406567;47407312;47860754;48935424;49430552;51302242;51302338;154152;2360530;3001191;5903404;6823881;12150884;13092570;19354429;19935918;20536211;2052089;4820891;4821928;6464293;7450689;9114666;11763544;707643;762841;2820177;5890328;6471211;6618871;6707754;20333595;23472544;23473467;24332503;26282602;26301974;26302163;28267049;28267653;28577131;28629007;29856284;33022155;33436746;2154875;2966439;3842300;8983287;10305339;11501029;15983547;24354234;28317127;28746845;29507137;30114915;30124551;31900185;33433592;1853653;2977140;4730638;5948432;6472981;10918215;13115872;17628452;27236471;29131019;30639049;35469320;40468313;40525538;47223515;47894002;50727959;5512105;5671919;7142998;8354482;11940869;13118388;14076702;22123707;23783580;23861417;23861489;24469331;24645454;26384536;29522980;29584787;34362726;37027383;43062476;44301837;44946358;45472754;45848775;45848875;46066951;48128128;48520200;51004974;51005147;51782971;1055334;1806419;2409384;9587563;9879556;9965501;9966259;11062034;12459600;23379180;23654078;24775277;28293303;28294324;28297842;28298717;28299065;31066969;35251496;35253589;36241081;37750565;38352930;41320832;1836156;4020493;5798170;6383993;12066367;16918303;21469107;27152089;28538879;33183274;36073796;37245727;39995056;40951334;1391719;2662200;4236663;4286486;6419770;13746760;19826685;20151330;24417550;25687496;27369422;29757909;30361563;31346544;33497255;33781897;35566040;36469718;38761815;38763095;40559830;40559988;43985718;4186760;6297588;6414803;6415202;7590177;8457835;11150377;13292585;14967477;22969933;25272249;26270635;26331231;29917680;30790586;34545130;34729220;35451497;35597299;36535450;37939890;40993139;42824052;1401726;5201062;5545375;7048274;12887870;14566288;14801964;17634467;19031912;19224025;24563610;26344163;26524453;27244991;28774345;30069676;32172082;32664984;33636383;33638272;2827999;5986408;9823874;15482561;21872060;25031018;25818978;27628768;28201464;28806493;32341031;34312485;2605058;13014576;17197476;17872140;19302224;21573438;22102673;22517876;22724515;22927776;25301825;26519356;27469618;32996061;34641338;34642602;3052067;7790172;8277149;8277625;11594853;14804592;19405249;21909598;22102668;22752037;28106651;33873552;97030;4186847;4690408;6948230;9889621;17253193;20620581;22035698;24124245;25320232;27828310;1438850;4673013;8354300;10151422;13859927;16381895;21794882;22108850;27193327;28835585;521183;1675894;132496;137725;138272;188396;349844;318187;338889;308508;347033;214513;129534;88334;88214;19340;37187;58446;28215;11535;4339;689;1716;347;595;636;6250;1;2327;3681;109;1;2673;836;8;319;46;2186;1003;1049;2348;17245;1;37916;229;599;1270;1995;34991;1;2368;1;295;36278;28019;9656;2097;637;2630;1;1;404;12480;12975;3341;121;305;3171;4738;213;40;3935;3986;4873;5472;11848;243;2063;2211;14603;15807;3378;5363;553;607;1;171;19136;1;304;5129;1148;1;22204;3959;879;1338;709;8643;8242;8579;16090;36313;1;1;1198;561;1;1138;241;1;526;43087;29631;29702;129907;4750;775;5204;5474;6223;788;5999;626;2732;1953;31097;129093;144960;4794;4680;7970;89095;41427;61995;52222;1954;16721;31447;18099;27668;89016;23012;30783	4905249;5002086;5891572;5947311;6310451;7065270;7203355;8200561;8200641;9353082;14136818;16117932;19392240;21709815;25233999;31125859;32188296;32320564;33060506;34806789;35485535;38051084;38875876;39025543;40664394;42350849;44684632;45287214;51725970;54905955;54983027;55638487;56048198;56547227;56939066;56941513;58764108;59381796;59813350;59818167;60270267;62244003;62282792;10642714;12308158;14089024;14626388;14905763;14911754;15000869;17732124;17794583;17806497;18883863;19907856;20029196;21228944;21271900;21798165;24345188;29259185;31191114;33209149;34000999;36249142;39794763;41193469;44955874;47512786;48774313;48839417;51359959;55697653;57206263;58330731;58330824;60270258;2902264;4524888;5497631;7929327;8216228;10777742;11395191;15278293;16365147;19148078;20179918;27031897;28387566;29699113;29700124;31354739;34066165;36993295;42820990;45980097;50333435;55950210;59233453;60995072;62497246;63429512;66108506;67169916;67916580;69722284;70304256;4433306;11601442;11728507;12750146;13982747;16652551;19368715;24546245;25107021;27579390;28434517;30943772;30944523;31433162;31992867;33322575;35531574;36200752;39144238;40420758;40421362;42116516;49775269;50768955;53305838;53318636;53921822;54353930;56915420;59301124;60119169;61475544;63125619;65149990;67912419;68039885;71552948;228756;761527;762134;1150508;3593837;3788341;4206190;7548249;10593223;10800828;11063583;14229035;14463947;14478236;18437858;21355696;21524612;31590957;35418378;36399522;42135091;46458338;49147563;52499532;52568676;53239644;3874621;3874888;5308344;6686624;8180895;9892857;10222353;10329119;11098237;16899505;16899701;17133681;22298133;22535325;25151157;26318965;26690915;27624793;28619412;30724807;36400397;38540925;39381047;40061468;40583040;45071168;45552942;46438107;48441506;53979753;606414;3615620;4609922;5286582;7872703;12090375;12834364;13836628;15183799;26841736;31307077;31644125;33163074;34132430;34140316;36749847;41229580;46689864;48708170;8515438;10722062;11150729;11164995;12090892;15793403;24215616;25744577;29936241;31127216;31585138;32879057;35550566;36010774;36641259;37656574;46828041;46903304;983431;1922668;4158014;6144866;6334463;9417220;12267875;13573407;13703282;14022772;24012264;26485169;27342378;32109321;35396347;44353750;44401955;44403488;46133474;46462951;46984115;48589801;1131087;2426789;2440014;3496809;4135997;5228327;9084936;17774033;22812711;24583877;28919523;36087328;36247363;41209795;41747249;44372322;44849490;47331524;616914;1094480;2560670;3688061;4726465;10951339;10961133;12450708;13724022;15815880;20776571;25375967;25596893;26742565;31126478;31126552;38539069;39178054;44933822;45510562;46826021;47087340;50462771;50728724;52657648;54510709;54510782;55725870;57163363;58812519;59693069;3316847;3395854;4516998;6955146;9411644;10184960;10772487;10801147;11104608;14225763;16081252;18023410;20382250;20382767;21721583;23725138;29795866;34328207;34328258;37512595;39105791;40989239;42011917;42090244;42090306;42091035;42818470;44720555;45217982;46815887;52783873;54471836;54819705;55821038;56504369;57253316;59653623;59683077;61464986;20511;2725076;5231521;6582588;7732758;11677373;15853518;19311663;21830320;22321117;22321663;22322160;30316263;33536932;34091857;34192329;34528191;36435681;37291490;37605512;38092542;40340243;40904735;2545261;6610754;6900668;7054066;8291065;10014099;18489567;19067732;22332390;25015153;29446726;34410353;35964422;37265267;38075207;42866601;2040570;3916034;4120618;4377319;5781618;6930184;7464055;7552809;15033963;17061755;22130755;32345175;38623967;40526349;42281877;44634701;47095115;47170792;48430725;53313572;56024959;7142241;10097516;12909924;18703878;18704684;20921021;20923533;23795789;28004171;29709918;31771902;38249389;39162369;40947518;47577011;50575170;50816969;51578590;51578840;51667937;1002743;1002836;2424663;2784230;3134771;4074445;7778365;11498879;11499096;11995782;14620656;17360150;17629396;18558102;18558174;19973202;22162471;22333665;23615519;27060300;30861496;35251152;36052521;37489354;37724583;44015455;44116515;44754294;49791102;50914320;51948647;2841773;3220961;3223101;4897263;5036893;6953644;7368185;8955596;10013818;11667114;17924771;21171842;21171887;21172018;21188324;22429658;23691603;23692023;25010047;25846255;27137394;28113462;28995882;30807532;33299518;33300156;38259442;43279030;43425870;43569276;46447438;47921543;48118923;49223128;49453399;49466365;49984167;50538046;1772995;3977929;5468283;6038815;6683750;9340017;10953515;13473349;14739417;16012417;18814806;18816204;19105406;24721751;36484792;37965162;38866580;39271083;41131076;41356739;42045807;43541265;43890519;44536132;44536203;45491898;45625272;45686625;45841900;47174813;49010396;49393199;1805810;2365900;5003136;5665967;9925852;19786981;19787245;22046192;25431610;26294797;31435438;33696653;33777509;34073842;35803091;39993902;41002748;45715739;48184275;682855;1373776;4188526;5354776;5811257;9392555;9392641;11337003;12278533;12615412;15728621;19279637;20805302;21161557;25513247;28710069;29504503;37065841;38798474;38798562;39246614;39370945;39862100;42583987;44576790;44577558;44577813;46408554;48795409;50810577;52833924;1434463;3434134;3990295;4755030;6333095;8708236;9507757;10318265;13232629;16089502;16515683;20150421;27234425;27689947;29906259;32380248;35541199;41703496;44177877;45222068;45223452;47318359;47407215;47408208;47860801;48935496;49430597;51302297;51303189;154185;2361122;3001303;5903437;6823911;12151440;13092622;19354518;19935969;20536809;2052177;4821182;4821976;6464324;7450870;9114686;11763653;707718;763500;2820216;5890384;6471309;6618985;6707821;20333633;23472997;23473651;24332569;26283164;26302063;26302234;28267196;28268207;28577188;28629054;29856359;33022231;33436829;2155404;2966482;3842386;8983341;10305936;11501102;15983615;24355008;28317194;28746924;29507224;30114995;30124630;31900243;33433602;1853737;2977231;4731194;5948984;6473027;10918263;13116446;17628516;27236488;29131109;30639826;35469383;40468379;40526088;47223615;47894044;50727991;5512119;5671934;7143120;8354560;11940881;13118492;14076875;22123751;23783660;23861458;23862350;24469431;24645788;26384627;29523009;29584855;34362759;37027453;43062704;44302385;44946445;45472854;45848826;45849734;46067001;48128684;48520247;51004984;51005160;51783024;1055419;1806454;2409394;9587580;9879629;9965553;9966694;11062324;12459643;23379193;23654629;24775846;28293724;28296372;28298071;28298862;28300131;31067002;35251526;35254442;36241944;37750615;38352985;41320912;1836201;4020576;5798236;6384290;12066404;16918524;21469142;27152640;28539435;33184930;36074405;37246415;39995665;40951366;1391759;2662211;4236818;4286531;6419809;13746963;19826718;20151840;24417619;25687555;27370287;29757975;30361646;31346560;33497270;33782510;35566060;36470309;38761862;38763144;40559841;40560007;43985801;4186806;6297653;6415170;6415350;7590258;8458424;11150614;13293140;14967492;22970019;25273081;26270701;26331303;29917851;30790652;34545703;34729822;35451618;35597319;36536006;37940501;40993240;42824127;1401796;5201108;5545913;7048521;12887940;14566389;14802006;17635027;19032029;19224886;24563743;26344773;26525032;27245050;28774901;30069686;32172256;32665023;33636425;33638314;2828097;5986492;9823964;15482573;21872126;25031571;25819056;27628805;28201551;28806559;32341090;34312590;2605158;13014659;17197524;17872208;19302819;21573589;22103231;22517919;22725136;22928373;25301935;26519373;27469702;32996079;34641929;34642722;3052107;7790275;8277568;8277823;11594885;14805445;19405419;21909708;22102703;22752131;28106720;33873605;97114;4187639;4690972;6949067;9889655;17253756;20620637;22036536;24124291;25320257;27828339;1439190;4673483;8354312;10151460;13860486;16381997;21794983;22109409;27193358;28836144;521265;1676001;133364;138233;138516;188496;350727;319054;339385;308594;347159;214581;130106;88430;88321;19799;37927;58458;29088;11646;4428;1100;1739;1215;678;920;6536;266;2355;3732;162;51;2761;912;304;667;124;3044;1063;1736;2906;17492;46;37985;297;1213;1496;2074;35022;161;2457;171;398;36317;28556;9894;2950;745;2697;325;362;494;13037;13046;3475;577;566;3272;5599;591;589;3981;4669;4896;6326;12493;322;2130;2227;15080;18508;3425;5388;1134;665;136;286;19992;300;703;5990;1361;234;22476;4131;1342;1435;723;8692;8329;9182;16969;36361;632;720;2052;640;754;1256;313;487;770;43916;29666;29712;129968;4923;844;5445;5878;6367;882;6858;680;3295;1999;32244;129233;145091;5654;4756;8366;89231;41470;62005;52250;2000;16756;31492;18298;27749;89104;23071;31392	+;+;+;+;+;+;+;+;+;+;+;+;+;+;+;+;+;+;+;+;+;+;+;+;+;+;+;+;+;+;+;+;+;+;+;+;+;+;+;+;+;+;+;-;-;-;-;-;-;-;-;-;-;-;-;-;-;-;-;-;-;-;-;-;-;-;-;-;-;-;-;-;-;-;-;-;-;-;-;-;-;-;-;-;-;-;-;-;-;-;-;-;-;-;-;-;-;-;-;-;-;-;-;-;-;-;-;-;+;+;+;+;+;+;+;+;+;+;+;+;+;+;+;+;+;+;+;+;+;+;+;+;+;+;+;+;+;+;+;+;+;+;+;+;+;+;+;+;+;+;+;+;+;+;+;+;+;+;+;+;+;+;+;+;+;+;+;+;+;+;+;-;-;-;-;-;-;-;-;-;-;-;-;-;-;-;-;-;-;-;-;-;-;-;-;-;-;-;-;-;-;+;+;+;+;+;+;+;+;+;+;+;+;+;+;+;+;+;+;+;-;-;-;-;-;-;-;-;-;-;-;-;-;-;-;-;-;-;-;-;-;-;-;-;-;-;-;-;-;-;-;-;-;-;-;-;-;-;-;-;+;+;+;+;+;+;+;+;+;+;+;+;+;+;+;+;+;+;-;-;-;-;-;-;-;-;-;-;-;-;-;-;-;-;-;-;-;-;-;-;-;-;-;-;-;-;-;-;-;+;+;+;+;+;+;+;+;+;+;+;+;+;+;+;+;+;+;+;+;+;+;+;+;+;+;+;+;+;+;+;+;+;+;+;+;+;+;+;+;+;+;+;+;+;+;+;+;+;+;+;+;+;+;+;+;+;+;+;+;+;+;-;-;-;-;-;-;-;-;-;-;-;-;-;-;-;-;+;+;+;+;+;+;+;+;+;+;+;+;+;+;+;+;+;+;+;+;+;-;-;-;-;-;-;-;-;-;-;-;-;-;-;-;-;-;-;-;-;-;-;-;-;-;-;-;-;-;-;-;-;-;-;-;-;-;-;-;-;-;-;-;-;-;-;-;-;-;-;-;+;+;+;+;+;+;+;+;+;+;+;+;+;+;+;+;+;+;+;+;+;+;+;+;+;+;+;+;+;+;+;+;+;+;+;+;+;+;+;+;+;+;+;+;+;+;+;+;+;+;+;+;+;+;+;+;+;+;+;+;+;+;+;+;+;+;+;+;+;+;-;-;-;-;-;-;-;-;-;-;-;-;-;-;-;-;-;-;-;-;-;-;-;-;-;-;-;-;-;-;-;-;-;-;-;-;-;-;-;-;-;-;-;-;-;-;-;-;-;-;+;+;+;+;+;+;+;+;+;+;+;+;+;+;+;+;+;+;+;+;+;+;+;+;+;+;+;+;+;+;+;+;+;+;+;+;+;+;+;-;-;-;-;-;-;-;-;-;-;-;-;-;-;-;-;-;-;-;-;-;-;-;-;-;-;-;-;+;+;+;+;+;+;+;+;+;+;+;+;+;+;+;-;-;-;-;-;-;-;-;-;-;-;-;-;-;-;-;-;+;+;+;+;+;+;+;+;+;+;+;+;+;+;+;+;+;+;+;+;+;+;+;+;+;+;+;+;+;+;+;+;+;+;+;+;+;+;+;+;+;+;+;+;+;+;+;+;+;+;+;+;+;+;-;-;-;-;-;-;-;-;-;-;-;-;-;-;+;+;+;+;+;+;+;+;+;+;+;+;+;+;+;+;+;+;+;+;+;+;+;-;-;-;-;-;-;-;-;-;-;-;-;-;-;-;-;-;-;-;-;-;-;-;+;+;+;+;+;+;+;+;+;+;+;+;+;+;+;+;+;+;+;+;-;-;-;-;-;-;-;-;-;-;-;-;+;+;+;+;+;+;+;+;+;+;+;+;+;+;+;+;-;-;-;-;-;-;-;-;-;-;-;-;+;+;+;+;+;+;+;+;+;+;+;-;-;-;-;-;-;-;-;-;-;-;+;-;-;-;+;+;-;-;+;-;-;+;+;+;+;+;+;+;+;+;-;-;-;+;-;-;+;+;-;-;-;+;+;-;-;-;-;+;+;-;+;-;+;-;-;-;-;+;-;+;-;-;-;+;+;+;+;+;-;-;-;+;-;-;-;-;-;+;+;+;+;+;+;-;-;+;-;-;+;+;-;-;-;-;+;+;+;+;+;+;-;+;-;-;-;-;+;+;+;+;+;+;-;-;-;+;+;+;+;-;-;+;-;-;-;-;-;+;+;+;+;-;+;-;+;-;+;+;-;+;-;-;+;-;-;+;-;-;-;-;+;+;-	252057	114809.95	207458.98	217957.89	222797.13	220074.81	163146	206687.53	156633.46	150386.12	156359.87	135935.97	147697.10	72223.74	145619.53	132272.43	122557.93	96313.36	79316.11	84428.94	69652.59	77432.34	44938.34	93528.42	113671.24	78124.21	68458.77
NotFur1_Unknown_473:DNA:DNA	CM025008.1;CM025008.1;CM025008.1;CM025008.1;CM025008.1;CM025008.1;CM025008.1;CM025008.1;CM025008.1;CM025008.1;CM025008.1;CM025008.1;CM025008.1;CM025008.1;CM025008.1;CM025008.1;CM025008.1;CM025008.1;CM025008.1;CM025008.1;CM025008.1;CM025008.1;CM025008.1;CM025008.1;CM025008.1;CM025008.1;CM025008.1;CM025008.1;CM025008.1;CM025008.1;CM025008.1;CM025008.1;CM025008.1;CM025008.1;CM025008.1;CM025008.1;CM025008.1;CM025008.1;CM025008.1;CM025008.1;CM025008.1;CM025008.1;CM025008.1;CM025008.1;CM025008.1;CM025009.1;CM025009.1;CM025009.1;CM025009.1;CM025009.1;CM025009.1;CM025009.1;CM025009.1;CM025009.1;CM025009.1;CM025009.1;CM025009.1;CM025009.1;CM025009.1;CM025009.1;CM025009.1;CM025009.1;CM025009.1;CM025009.1;CM025009.1;CM025009.1;CM025009.1;CM025009.1;CM025009.1;CM025009.1;CM025009.1;CM025009.1;CM025009.1;CM025009.1;CM025009.1;CM025009.1;CM025009.1;CM025010.1;CM025010.1;CM025010.1;CM025010.1;CM025010.1;CM025010.1;CM025010.1;CM025010.1;CM025010.1;CM025010.1;CM025010.1;CM025010.1;CM025010.1;CM025010.1;CM025010.1;CM025010.1;CM025010.1;CM025010.1;CM025010.1;CM025010.1;CM025010.1;CM025010.1;CM025010.1;CM025010.1;CM025010.1;CM025010.1;CM025010.1;CM025010.1;CM025010.1;CM025010.1;CM025010.1;CM025010.1;CM025010.1;CM025010.1;CM025010.1;CM025010.1;CM025010.1;CM025010.1;CM025010.1;CM025010.1;CM025010.1;CM025010.1;CM025010.1;CM025010.1;CM025010.1;CM025010.1;CM025010.1;CM025010.1;CM025011.1;CM025011.1;CM025011.1;CM025011.1;CM025011.1;CM025011.1;CM025011.1;CM025011.1;CM025011.1;CM025011.1;CM025011.1;CM025011.1;CM025011.1;CM025011.1;CM025011.1;CM025011.1;CM025011.1;CM025011.1;CM025011.1;CM025011.1;CM025011.1;CM025011.1;CM025011.1;CM025011.1;CM025011.1;CM025011.1;CM025011.1;CM025011.1;CM025011.1;CM025011.1;CM025011.1;CM025011.1;CM025012.1;CM025012.1;CM025012.1;CM025012.1;CM025012.1;CM025012.1;CM025012.1;CM025012.1;CM025012.1;CM025012.1;CM025012.1;CM025012.1;CM025012.1;CM025012.1;CM025012.1;CM025012.1;CM025012.1;CM025012.1;CM025012.1;CM025012.1;CM025012.1;CM025012.1;CM025012.1;CM025012.1;CM025012.1;CM025012.1;CM025013.1;CM025013.1;CM025013.1;CM025013.1;CM025013.1;CM025013.1;CM025013.1;CM025013.1;CM025013.1;CM025013.1;CM025013.1;CM025013.1;CM025013.1;CM025013.1;CM025013.1;CM025013.1;CM025013.1;CM025013.1;CM025013.1;CM025013.1;CM025013.1;CM025013.1;CM025013.1;CM025013.1;CM025013.1;CM025013.1;CM025013.1;CM025013.1;CM025013.1;CM025013.1;CM025013.1;CM025013.1;CM025013.1;CM025013.1;CM025013.1;CM025013.1;CM025013.1;CM025013.1;CM025013.1;CM025013.1;CM025013.1;CM025013.1;CM025014.1;CM025014.1;CM025014.1;CM025014.1;CM025014.1;CM025014.1;CM025014.1;CM025014.1;CM025014.1;CM025014.1;CM025014.1;CM025014.1;CM025014.1;CM025014.1;CM025014.1;CM025014.1;CM025014.1;CM025014.1;CM025014.1;CM025014.1;CM025014.1;CM025014.1;CM025014.1;CM025014.1;CM025014.1;CM025014.1;CM025014.1;CM025014.1;CM025014.1;CM025014.1;CM025014.1;CM025014.1;CM025014.1;CM025014.1;CM025014.1;CM025014.1;CM025014.1;CM025014.1;CM025014.1;CM025014.1;CM025015.1;CM025015.1;CM025015.1;CM025015.1;CM025015.1;CM025015.1;CM025015.1;CM025015.1;CM025015.1;CM025015.1;CM025015.1;CM025015.1;CM025015.1;CM025015.1;CM025015.1;CM025015.1;CM025015.1;CM025015.1;CM025015.1;CM025015.1;CM025015.1;CM025015.1;CM025015.1;CM025015.1;CM025015.1;CM025015.1;CM025015.1;CM025015.1;CM025015.1;CM025015.1;CM025015.1;CM025015.1;CM025015.1;CM025015.1;CM025015.1;CM025015.1;CM025015.1;CM025015.1;CM025015.1;CM025015.1;CM025015.1;CM025015.1;CM025015.1;CM025015.1;CM025015.1;CM025015.1;CM025015.1;CM025015.1;CM025015.1;CM025015.1;CM025015.1;CM025016.1;CM025016.1;CM025016.1;CM025016.1;CM025016.1;CM025016.1;CM025016.1;CM025016.1;CM025016.1;CM025016.1;CM025016.1;CM025016.1;CM025016.1;CM025016.1;CM025016.1;CM025016.1;CM025016.1;CM025016.1;CM025016.1;CM025016.1;CM025016.1;CM025016.1;CM025016.1;CM025016.1;CM025016.1;CM025016.1;CM025016.1;CM025016.1;CM025016.1;CM025016.1;CM025016.1;CM025016.1;CM025016.1;CM025016.1;CM025016.1;CM025016.1;CM025016.1;CM025016.1;CM025016.1;CM025016.1;CM025016.1;CM025016.1;CM025016.1;CM025016.1;CM025016.1;CM025016.1;CM025017.1;CM025017.1;CM025017.1;CM025017.1;CM025017.1;CM025017.1;CM025017.1;CM025017.1;CM025017.1;CM025017.1;CM025017.1;CM025017.1;CM025017.1;CM025017.1;CM025017.1;CM025017.1;CM025017.1;CM025017.1;CM025017.1;CM025017.1;CM025017.1;CM025017.1;CM025017.1;CM025017.1;CM025017.1;CM025017.1;CM025017.1;CM025017.1;CM025017.1;CM025017.1;CM025018.1;CM025018.1;CM025018.1;CM025018.1;CM025018.1;CM025018.1;CM025018.1;CM025018.1;CM025018.1;CM025018.1;CM025018.1;CM025018.1;CM025018.1;CM025018.1;CM025018.1;CM025018.1;CM025018.1;CM025018.1;CM025018.1;CM025018.1;CM025018.1;CM025019.1;CM025019.1;CM025019.1;CM025019.1;CM025019.1;CM025019.1;CM025019.1;CM025019.1;CM025019.1;CM025019.1;CM025019.1;CM025019.1;CM025019.1;CM025019.1;CM025019.1;CM025019.1;CM025019.1;CM025019.1;CM025019.1;CM025019.1;CM025020.1;CM025020.1;CM025020.1;CM025020.1;CM025020.1;CM025020.1;CM025020.1;CM025020.1;CM025020.1;CM025020.1;CM025020.1;CM025020.1;CM025020.1;CM025020.1;CM025020.1;CM025021.1;CM025021.1;CM025021.1;CM025021.1;CM025021.1;CM025021.1;CM025021.1;CM025021.1;CM025021.1;CM025021.1;CM025021.1;CM025021.1;CM025021.1;CM025021.1;CM025021.1;CM025021.1;CM025021.1;CM025021.1;CM025021.1;CM025021.1;CM025021.1;CM025021.1;CM025021.1;CM025021.1;CM025021.1;CM025021.1;CM025021.1;CM025021.1;CM025021.1;CM025021.1;CM025021.1;CM025021.1;CM025021.1;CM025021.1;CM025021.1;CM025022.1;CM025022.1;CM025022.1;CM025022.1;CM025022.1;CM025022.1;CM025022.1;CM025022.1;CM025022.1;CM025022.1;CM025022.1;CM025022.1;CM025022.1;CM025022.1;CM025022.1;CM025022.1;CM025022.1;CM025022.1;CM025022.1;CM025022.1;CM025022.1;CM025022.1;CM025022.1;CM025022.1;CM025022.1;CM025022.1;CM025022.1;CM025022.1;CM025022.1;CM025022.1;CM025022.1;CM025022.1;CM025022.1;CM025022.1;CM025022.1;CM025022.1;CM025022.1;CM025022.1;CM025022.1;CM025022.1;CM025022.1;CM025022.1;CM025022.1;CM025022.1;CM025022.1;CM025023.1;CM025023.1;CM025023.1;CM025023.1;CM025023.1;CM025023.1;CM025023.1;CM025023.1;CM025023.1;CM025023.1;CM025023.1;CM025023.1;CM025023.1;CM025023.1;CM025023.1;CM025023.1;CM025023.1;CM025024.1;CM025024.1;CM025024.1;CM025024.1;CM025024.1;CM025024.1;CM025024.1;CM025024.1;CM025024.1;CM025024.1;CM025024.1;CM025024.1;CM025024.1;CM025024.1;CM025024.1;CM025024.1;CM025024.1;CM025024.1;CM025024.1;CM025024.1;CM025024.1;CM025024.1;CM025024.1;CM025024.1;CM025025.1;CM025025.1;CM025025.1;CM025025.1;CM025025.1;CM025025.1;CM025025.1;CM025025.1;CM025025.1;CM025025.1;CM025025.1;CM025025.1;CM025025.1;CM025025.1;CM025025.1;CM025025.1;CM025025.1;CM025025.1;CM025025.1;CM025025.1;CM025025.1;CM025025.1;CM025025.1;CM025025.1;CM025025.1;CM025025.1;CM025025.1;CM025025.1;CM025025.1;CM025025.1;CM025026.1;CM025026.1;CM025026.1;CM025026.1;CM025026.1;CM025026.1;CM025026.1;CM025026.1;CM025026.1;CM025026.1;CM025026.1;CM025026.1;CM025026.1;CM025026.1;CM025026.1;CM025026.1;CM025026.1;CM025026.1;CM025026.1;CM025026.1;CM025026.1;CM025026.1;CM025026.1;CM025026.1;CM025026.1;CM025026.1;CM025026.1;CM025026.1;CM025026.1;CM025026.1;CM025026.1;CM025026.1;JAAVVJ010000020.1;JAAVVJ010000020.1;JAAVVJ010000020.1;JAAVVJ010000020.1;JAAVVJ010000021.1;JAAVVJ010000025.1;JAAVVJ010000026.1;JAAVVJ010000080.1;JAAVVJ010000100.1;JAAVVJ010006005.1;JAAVVJ010007891.1;JAAVVJ010008790.1;JAAVVJ010010096.1;JAAVVJ010010721.1;JAAVVJ010012759.1;JAAVVJ010013116.1;JAAVVJ010014948.1;JAAVVJ010015017.1;JAAVVJ010016263.1;JAAVVJ010021510.1;JAAVVJ010024344.1;JAAVVJ010025286.1;JAAVVJ010030642.1;JAAVVJ010032587.1;JAAVVJ010033219.1;JAAVVJ010033254.1;JAAVVJ010034828.1;JAAVVJ010035469.1;JAAVVJ010035777.1;JAAVVJ010036324.1;JAAVVJ010037122.1;JAAVVJ010037129.1;JAAVVJ010037220.1;JAAVVJ010037777.1;JAAVVJ010037777.1;JAAVVJ010038255.1;JAAVVJ010038386.1	4910307;7311180;8715166;12058464;14270198;14590116;15484483;19868945;20409442;33635801;39925135;41207811;41268284;43281573;47979254;48243377;48455634;48987330;54883187;56071689;56997517;60302506;60633605;5434278;9724377;11927380;12416838;12583156;12667926;14212948;14290111;15003960;15429572;16483291;18888505;27393864;28038376;28171442;29397770;36689886;40913734;41546141;43105306;43208548;46965015;4777895;12823952;14631039;23846719;25867339;30665000;32879073;34001042;36422827;36738650;43776647;51005965;69817567;69838572;72854493;73716847;4888547;8555507;8706178;11226144;11324544;11823582;12927331;16220684;36339164;36585802;42545758;43211500;57151793;59342214;66437974;70037656;1370754;9823013;12696141;19655971;20391710;20459990;22684584;23016836;23825809;26164168;27333840;29445280;30380945;30611102;30672531;32836301;32978946;41105934;42136915;42386616;44802801;45332209;45966864;46315420;50020161;50271378;51641020;54040815;5301618;5504988;5978981;6635755;7168660;9243085;9966499;19111149;20730282;23151930;25414199;25615925;25953836;33154569;37433351;41301435;43087768;43216371;45969153;48231495;586342;11771105;18543348;28111143;28719498;35453918;36295048;43531876;46009136;47758950;47904315;48447231;48657219;5749699;8597135;9292284;13445225;18942277;19397872;20916285;22951571;25244113;26115958;35425034;38597177;39338600;45056007;45144541;45347617;47503953;48001296;48277851;553235;12349698;12948400;15702982;17571772;18633705;19436488;21588426;23603409;26885624;27724565;27847312;28185548;31134487;34357589;40603933;1954280;2837314;2993493;7979934;9823758;23124660;25720766;30140724;34139591;46732054;148883;274688;14243565;14755913;14879637;16628508;17775299;17801709;18767470;21843274;25417061;27136632;29738859;31424097;31923774;32056810;32596411;33087851;33726994;41371357;42611237;43296611;49658923;53663770;55265716;12649926;14341210;18566181;20923197;24049237;24050837;24923570;26045366;26495479;27291244;28787400;31969894;39118538;40318168;48110105;48190847;60178222;8081755;16358262;19382496;24900295;25609212;27305305;28536306;28957547;32550641;32807594;32990138;34205765;36313305;37049417;38386399;39737139;40157232;15234001;16098817;18345078;24717662;26981254;28091783;28315661;28341310;28496991;28556636;28703148;29215837;29617850;30379590;30688604;32077049;32158901;35688732;36962058;36986806;37541210;40184183;40187499;50491;2077861;4291538;13182742;13406922;13957063;15580310;17974918;18281385;19834382;20743190;21700017;22384180;23316180;24260492;32663659;43700228;47926767;48148236;49163765;49339114;51474682;51739204;51740446;52231933;56668766;57362451;4617716;5335921;5767278;11328022;15591178;17358093;19578233;22607851;25966435;26063708;34585439;37015193;38891094;41848982;42726330;45133936;45617595;48988692;49819298;53414951;53946245;54954054;55092140;56519558;283852;5049776;5166981;5541797;6166998;6369496;6479541;6770386;6975602;7261180;7269165;7593533;7687983;10400468;12095190;14496594;15024130;15299134;15691209;21638305;21668320;23419940;25070125;38897694;47563902;49139666;53867895;6168671;6637876;8581701;10265013;10444606;10572940;11129895;13327285;13898733;14975944;15403725;15782678;16191762;18514288;20635345;21425919;50244481;51046119;53028689;2954322;3922699;6628982;6842526;9826780;11137878;12005786;15613208;17134097;17953953;21944913;22548877;26499148;28629604;32728902;32831903;8123400;8685297;12362582;13551041;16605120;16842654;17758626;19495755;19641580;25334682;33537356;36011086;40682280;41635725;1760021;3778625;4619116;13859678;17301320;17817968;18078328;19334921;19836524;20691923;23239546;33572779;33974132;12923433;34619340;34784856;35783897;37757514;38657183;40668294;49351623;169407;321554;1627987;1967007;2212549;4243332;8658483;11959240;15100764;15189891;19692810;491672;824736;1904408;3249792;6070578;7918949;9088210;9952083;10181076;838182;8683081;11445191;12955656;21235888;28338819;30302542;32628654;10003122;12960160;14824358;14944388;19142835;25105426;27956184;4101888;8673223;11942202;12931557;13201126;14295049;17159441;18000817;19677213;19762229;21472627;22540043;22915268;22959330;26118063;29472823;33586762;47147697;16839365;18637159;19302352;20257256;20322626;21134941;25869097;25947745;26959506;36289025;37554395;38197982;40260926;43670618;45351444;47286231;47508433;117538;673790;968512;1215556;3980650;5045837;17786504;18065489;18482904;18555255;18570982;20467425;21230213;21433794;23485708;23520482;24111027;24306993;24382484;24852381;33294708;34234034;36594914;38235700;40836222;41348548;9622653;16351466;19666201;20563689;21173790;22390914;22482275;22501936;23136557;23630015;23972476;24354957;24360624;27181685;27270347;27302252;27541869;29012278;29517936;4879098;11507462;14744981;15374317;22338507;22449021;24968766;26314466;37864789;40854585;43891675;8460469;10444675;22158947;22232894;25640504;28204443;4026709;10205558;13598835;15897148;17295947;19396037;21909652;25786685;25805914;5883558;6289002;7315034;8594470;13606244;17558913;18038400;18948313;19114318;21365568;21592169;23516056;25796153;26053844;26617577;2600139;14071597;14790158;19391726;20212373;20304942;22508650;23541650;26301987;27710826;27780594;28945231;31168396;5013865;5384381;19335530;19765461;21063485;21793324;21840495;22794087;22877159;23267006;23585698;26376020;26580955;27821311;28748818;28996143;29078475;3421604;4964758;8012872;9500851;14779333;15799193;17149259;19040152;19658297;19917935;19918061;22825836;25229924;25230168;25830278;27748944;29065589;4130064;7602101;7639060;11005021;14497975;19295300;20385035;21215085;22145108;22487040;23486434;23844009;25184690;27746369;31331859;482589;1210869;1251125;1269908;24710;77479;285236;43542;39949;1246;727;928;2250;3089;466;4151;10570;10478;5148;12555;2925;12765;2990;1290;4966;983;706;35403;2484;37888;31927;46123;65640;14625;31111;2783;16273	4910366;7311262;8715267;12058550;14270264;14590207;15484548;19869034;20409542;33635876;39925224;41207912;41268367;43281677;47979350;48243470;48455724;48987372;54883236;56071751;56997612;60302597;60633668;5434336;9724464;11927483;12416941;12583255;12668015;14213043;14290183;15004051;15429674;16483377;18888549;27393964;28038466;28171481;29397855;36689977;40913811;41546215;43105408;43208643;46965090;4777967;12824023;14631111;23846818;25867443;30665071;32879174;34001136;36422939;36738751;43776726;51006055;69817604;69838609;72854589;73716935;4888601;8555605;8706244;11226240;11324647;11823676;12927433;16220788;36339264;36585878;42545802;43211603;57151861;59342260;66438059;70037717;1370845;9823116;12696236;19656040;20391755;20460021;22684678;23016927;23825849;26164262;27333941;29445379;30381047;30611211;30672635;32836385;32979037;41106033;42137009;42386654;44802898;45332296;45966934;46315520;50020195;50271482;51641112;54040899;5301710;5505036;5979030;6635858;7168747;9243189;9966533;19111224;20730379;23152016;25414296;25616002;25953870;33154645;37433450;41301539;43087815;43216417;45969228;48231590;586442;11771192;18543449;28111216;28719559;35454020;36295127;43531977;46009205;47759005;47904404;48447325;48657294;5749795;8597234;9292381;13445328;18942335;19397971;20916369;22951619;25244186;26116027;35425127;38597246;39338704;45056056;45144635;45347709;47504056;48001387;48277924;553299;12349757;12948503;15703082;17571849;18633783;19436575;21588516;23603472;26885702;27724655;27847391;28185629;31134529;34357676;40603991;1954350;2837386;2993538;7980042;9823837;23124719;25720864;30140824;34139684;46732164;148970;274760;14243633;14755977;14879736;16628587;17775361;17801821;18767540;21843361;25417164;27136734;29738953;31424181;31923811;32056909;32596508;33087897;33727094;41371442;42611333;43296706;49658999;53663852;55265798;12650036;14341300;18566272;20923271;24049273;24050880;24923674;26045470;26495569;27291300;28787469;31969961;39118618;40318245;48110182;48190879;60178326;8081839;16358297;19382589;24900388;25609316;27305396;28536409;28957618;32550745;32807657;32990229;34205862;36313378;37049501;38386502;39737240;40157334;15234064;16098894;18345156;24717700;26981338;28091875;28315763;28341418;28497044;28556700;28703247;29215920;29617938;30379651;30688662;32077153;32158998;35688821;36962155;36986902;37541297;40184280;40187588;50577;2077965;4291631;13182802;13407020;13957128;15580386;17974981;18281481;19834482;20743270;21700113;22384263;23316279;24260593;32663762;43700302;47926855;48148340;49163824;49339205;51474786;51739253;51740495;52232029;56668867;57362525;4617767;5335997;5767365;11328122;15591276;17358174;19578329;22607943;25966532;26063751;34585495;37015293;38891180;41849017;42726407;45134027;45617699;48988790;49819389;53415011;53946334;54954116;55092243;56519654;283952;5049875;5167065;5541895;6167063;6369578;6479635;6770437;6975704;7261249;7269256;7593632;7688022;10400544;12095274;14496686;15024203;15299182;15691306;21638414;21668397;23420047;25070215;38897740;47564005;49139729;53867960;6168709;6637940;8581805;10265092;10444690;10573013;11129943;13327349;13898803;14976041;15403822;15782733;16191832;18514365;20635438;21426016;50244573;51046219;53028754;2954379;3922801;6629051;6842600;9826863;11137940;12005849;15613263;17134174;17954057;21944998;22548921;26499244;28629687;32729005;32831978;8123493;8685328;12362662;13551140;16605213;16842723;17758701;19495865;19641678;25334783;33537424;36011179;40682381;41635824;1760106;3778701;4619204;13859732;17301423;17818061;18078403;19335023;19836616;20692019;23239648;33572828;33974222;12923509;34619436;34784905;35783989;37757551;38657259;40668396;49351711;169480;321624;1628080;1967107;2212598;4243408;8658527;11959281;15100819;15189986;19692867;491776;824840;1904510;3249883;6070665;7919040;9088309;9952131;10181163;838238;8683182;11445242;12955753;21235980;28338921;30302586;32628725;10003226;12960227;14824447;14944479;19142936;25105512;27956273;4101991;8673341;11942257;12931670;13201221;14295148;17159521;18000904;19677301;19762309;21472723;22540145;22915356;22959416;26118166;29472914;33586797;47147789;16839422;18637260;19302425;20257321;20322721;21135038;25869201;25947835;26959609;36289121;37554453;38198078;40261001;43670720;45351485;47286340;47508530;117608;673856;968596;1215659;3980688;5045943;17786578;18065583;18482992;18555352;18571079;20467526;21230297;21433890;23485810;23520569;24111082;24307064;24382572;24852441;33294764;34234134;36594988;38235739;40836321;41348647;9622739;16351543;19666276;20563794;21173899;22390998;22482374;22502035;23136660;23630102;23972569;24355051;24360718;27181784;27270433;27302349;27541965;29012381;29518023;4879200;11507500;14745058;15374402;22338592;22449122;24968862;26314556;37864862;40854684;43891780;8460568;10444753;22159010;22232975;25640574;28204542;4026781;10205638;13598941;15897248;17296049;19396091;21909747;25786777;25806005;5883624;6289075;7315106;8594566;13606331;17559007;18038503;18948410;19114409;21365644;21592264;23516151;25796196;26053933;26617640;2600188;14071676;14790247;19391803;20212472;20305047;22508746;23541755;26302081;27710908;27780669;28945307;31168495;5013908;5384469;19335610;19765542;21063567;21793426;21840589;22794179;22877235;23267102;23585740;26376097;26581056;27821415;28748891;28996211;29078513;3421663;4964806;8012974;9500928;14779395;15799295;17149352;19040242;19658391;19917974;19918098;22825865;25229962;25230254;25830365;27749043;29065623;4130170;7602191;7639116;11005123;14498022;19295357;20385121;21215165;22145202;22487137;23486496;23844083;25184794;27746465;31331946;482680;1210917;1251201;1269979;24828;77573;285326;43605;40000;1321;826;985;2352;3149;528;4208;10658;10555;5258;12651;2988;12873;3093;1367;5043;1059;784;35507;2584;37988;32029;46235;65667;14693;31179;2866;16369	-;-;-;-;-;-;-;-;-;-;-;-;-;-;-;-;-;-;-;-;-;-;-;+;+;+;+;+;+;+;+;+;+;+;+;+;+;+;+;+;+;+;+;+;+;-;-;-;-;-;-;-;-;-;-;-;-;-;-;-;-;+;+;+;+;+;+;+;+;+;+;+;+;+;+;+;+;+;+;+;+;+;+;+;+;+;+;+;+;+;+;+;+;+;+;+;+;+;+;+;+;+;+;+;+;-;-;-;-;-;-;-;-;-;-;-;-;-;-;-;-;-;-;-;-;+;+;+;+;+;+;+;+;+;+;+;+;+;-;-;-;-;-;-;-;-;-;-;-;-;-;-;-;-;-;-;-;-;-;-;-;-;-;-;-;-;-;-;-;-;-;-;-;+;+;+;+;+;+;+;+;+;+;-;-;-;-;-;-;-;-;-;-;-;-;-;-;-;-;-;-;-;-;-;-;-;-;-;+;+;+;+;+;+;+;+;+;+;+;+;+;+;+;+;+;+;+;+;+;+;+;+;+;+;+;+;+;+;+;+;+;+;-;-;-;-;-;-;-;-;-;-;-;-;-;-;-;-;-;-;-;-;-;-;-;+;+;+;+;+;+;+;+;+;+;+;+;+;+;+;+;+;+;+;+;+;+;+;+;+;+;+;-;-;-;-;-;-;-;-;-;-;-;-;-;-;-;-;-;-;-;-;-;-;-;-;+;+;+;+;+;+;+;+;+;+;+;+;+;+;+;+;+;+;+;+;+;+;+;+;+;+;+;-;-;-;-;-;-;-;-;-;-;-;-;-;-;-;-;-;-;-;-;-;-;-;-;-;-;-;-;-;-;-;-;-;-;-;+;+;+;+;+;+;+;+;+;+;+;+;+;+;+;+;+;+;+;+;+;+;+;+;+;+;+;-;-;-;-;-;-;-;-;-;-;-;-;-;-;-;-;-;-;-;+;+;+;+;+;+;+;+;+;-;-;-;-;-;-;-;-;+;+;+;+;+;+;+;-;-;-;-;-;-;-;-;-;-;-;-;-;-;-;-;-;-;+;+;+;+;+;+;+;+;+;+;+;+;+;+;+;+;+;+;+;+;+;+;+;+;+;+;+;+;+;+;+;+;+;+;+;+;+;+;+;+;+;+;+;-;-;-;-;-;-;-;-;-;-;-;-;-;-;-;-;-;-;-;+;+;+;+;+;+;+;+;+;+;+;-;-;-;-;-;-;-;-;-;-;-;-;-;-;-;+;+;+;+;+;+;+;+;+;+;+;+;+;+;+;-;-;-;-;-;-;-;-;-;-;-;-;-;+;+;+;+;+;+;+;+;+;+;+;+;+;+;+;+;+;+;+;+;+;+;+;+;+;+;+;+;+;+;+;+;+;+;-;-;-;-;-;-;-;-;-;-;-;-;-;-;-;+;+;+;+;+;-;+;+;-;+;+;-;+;-;+;+;+;+;-;+;-;-;+;-;+;-;-;+;-;-;+;+;-;+;+;-;+	55664	36.67	58.17	46.08	79.17	65.92	35.33	88.50	49.75	46.42	19.17	37.83	33.33	18.58	27.50	35.08	28.17	12.08	18.17	14.33	19.50	13.42	12.58	17.58	35.25	27.17	10.50
NotFur1_Unknown_1030:DNA:DNA	CM025008.1;CM025008.1;CM025008.1;CM025008.1;CM025008.1;CM025008.1;CM025008.1;CM025009.1;CM025009.1;CM025009.1;CM025009.1;CM025009.1;CM025009.1;CM025009.1;CM025009.1;CM025009.1;CM025009.1;CM025009.1;CM025009.1;CM025009.1;CM025009.1;CM025009.1;CM025009.1;CM025009.1;CM025009.1;CM025009.1;CM025009.1;CM025009.1;CM025009.1;CM025009.1;CM025009.1;CM025009.1;CM025009.1;CM025009.1;CM025009.1;CM025009.1;CM025009.1;CM025009.1;CM025009.1;CM025009.1;CM025009.1;CM025009.1;CM025009.1;CM025009.1;CM025009.1;CM025009.1;CM025009.1;CM025009.1;CM025009.1;CM025009.1;CM025009.1;CM025009.1;CM025010.1;CM025010.1;CM025010.1;CM025010.1;CM025010.1;CM025010.1;CM025010.1;CM025010.1;CM025010.1;CM025010.1;CM025010.1;CM025010.1;CM025010.1;CM025010.1;CM025010.1;CM025010.1;CM025010.1;CM025010.1;CM025010.1;CM025010.1;CM025010.1;CM025010.1;CM025010.1;CM025010.1;CM025010.1;CM025010.1;CM025010.1;CM025010.1;CM025010.1;CM025010.1;CM025010.1;CM025010.1;CM025010.1;CM025011.1;CM025011.1;CM025011.1;CM025011.1;CM025011.1;CM025011.1;CM025011.1;CM025011.1;CM025011.1;CM025011.1;CM025011.1;CM025011.1;CM025012.1;CM025012.1;CM025012.1;CM025012.1;CM025012.1;CM025012.1;CM025012.1;CM025012.1;CM025012.1;CM025012.1;CM025012.1;CM025012.1;CM025012.1;CM025012.1;CM025012.1;CM025012.1;CM025012.1;CM025012.1;CM025012.1;CM025012.1;CM025013.1;CM025013.1;CM025013.1;CM025013.1;CM025013.1;CM025013.1;CM025013.1;CM025013.1;CM025013.1;CM025013.1;CM025013.1;CM025013.1;CM025013.1;CM025013.1;CM025013.1;CM025013.1;CM025013.1;CM025013.1;CM025013.1;CM025013.1;CM025013.1;CM025013.1;CM025013.1;CM025013.1;CM025013.1;CM025013.1;CM025013.1;CM025013.1;CM025013.1;CM025013.1;CM025013.1;CM025013.1;CM025013.1;CM025013.1;CM025013.1;CM025013.1;CM025013.1;CM025013.1;CM025013.1;CM025013.1;CM025014.1;CM025014.1;CM025014.1;CM025014.1;CM025014.1;CM025014.1;CM025014.1;CM025014.1;CM025015.1;CM025015.1;CM025015.1;CM025015.1;CM025015.1;CM025015.1;CM025015.1;CM025015.1;CM025015.1;CM025015.1;CM025015.1;CM025015.1;CM025015.1;CM025015.1;CM025015.1;CM025015.1;CM025015.1;CM025015.1;CM025015.1;CM025015.1;CM025015.1;CM025015.1;CM025015.1;CM025015.1;CM025015.1;CM025015.1;CM025015.1;CM025015.1;CM025015.1;CM025016.1;CM025016.1;CM025016.1;CM025016.1;CM025016.1;CM025016.1;CM025016.1;CM025016.1;CM025016.1;CM025016.1;CM025016.1;CM025016.1;CM025016.1;CM025016.1;CM025016.1;CM025016.1;CM025016.1;CM025016.1;CM025016.1;CM025016.1;CM025016.1;CM025016.1;CM025017.1;CM025017.1;CM025017.1;CM025017.1;CM025017.1;CM025017.1;CM025017.1;CM025017.1;CM025017.1;CM025017.1;CM025017.1;CM025017.1;CM025017.1;CM025017.1;CM025017.1;CM025018.1;CM025018.1;CM025018.1;CM025018.1;CM025018.1;CM025018.1;CM025018.1;CM025018.1;CM025018.1;CM025018.1;CM025018.1;CM025018.1;CM025018.1;CM025018.1;CM025018.1;CM025018.1;CM025018.1;CM025018.1;CM025018.1;CM025018.1;CM025018.1;CM025018.1;CM025018.1;CM025019.1;CM025019.1;CM025019.1;CM025019.1;CM025019.1;CM025019.1;CM025019.1;CM025019.1;CM025019.1;CM025020.1;CM025020.1;CM025020.1;CM025020.1;CM025020.1;CM025020.1;CM025020.1;CM025020.1;CM025020.1;CM025020.1;CM025020.1;CM025020.1;CM025020.1;CM025020.1;CM025020.1;CM025020.1;CM025021.1;CM025021.1;CM025021.1;CM025021.1;CM025021.1;CM025021.1;CM025021.1;CM025021.1;CM025021.1;CM025021.1;CM025021.1;CM025021.1;CM025021.1;CM025021.1;CM025021.1;CM025021.1;CM025021.1;CM025021.1;CM025021.1;CM025021.1;CM025021.1;CM025021.1;CM025022.1;CM025022.1;CM025022.1;CM025022.1;CM025022.1;CM025022.1;CM025022.1;CM025022.1;CM025022.1;CM025023.1;CM025023.1;CM025023.1;CM025023.1;CM025024.1;CM025024.1;CM025024.1;CM025024.1;CM025024.1;CM025024.1;CM025024.1;CM025024.1;CM025025.1;CM025025.1;CM025025.1;CM025025.1;CM025025.1;CM025025.1;CM025025.1;CM025025.1;CM025026.1;CM025026.1;CM025026.1;CM025026.1;CM025026.1;CM025026.1;JAAVVJ010000035.1;JAAVVJ010000035.1;JAAVVJ010000035.1;JAAVVJ010000035.1;JAAVVJ010000035.1;JAAVVJ010000035.1;JAAVVJ010000097.1;JAAVVJ010000111.1;JAAVVJ010000111.1;JAAVVJ010000111.1;JAAVVJ010000111.1;JAAVVJ010000111.1;JAAVVJ010000111.1;JAAVVJ010001952.1;JAAVVJ010002219.1;JAAVVJ010003158.1;JAAVVJ010003633.1;JAAVVJ010003633.1;JAAVVJ010003633.1;JAAVVJ010004034.1;JAAVVJ010005194.1;JAAVVJ010005194.1;JAAVVJ010006289.1;JAAVVJ010006732.1;JAAVVJ010006732.1;JAAVVJ010006732.1;JAAVVJ010006732.1;JAAVVJ010006732.1;JAAVVJ010006732.1;JAAVVJ010007258.1;JAAVVJ010007258.1;JAAVVJ010007483.1;JAAVVJ010007483.1;JAAVVJ010007483.1;JAAVVJ010007483.1;JAAVVJ010008292.1;JAAVVJ010008333.1;JAAVVJ010012082.1;JAAVVJ010012082.1;JAAVVJ010014940.1;JAAVVJ010015830.1;JAAVVJ010017649.1;JAAVVJ010017649.1;JAAVVJ010017649.1;JAAVVJ010017649.1;JAAVVJ010017649.1;JAAVVJ010018258.1;JAAVVJ010018258.1;JAAVVJ010018258.1;JAAVVJ010018413.1;JAAVVJ010018413.1;JAAVVJ010018413.1;JAAVVJ010018413.1;JAAVVJ010018413.1;JAAVVJ010018972.1;JAAVVJ010020174.1;JAAVVJ010020174.1;JAAVVJ010020174.1;JAAVVJ010021745.1;JAAVVJ010021745.1;JAAVVJ010021886.1;JAAVVJ010021886.1;JAAVVJ010021886.1;JAAVVJ010021886.1;JAAVVJ010021886.1;JAAVVJ010021886.1;JAAVVJ010022682.1;JAAVVJ010022682.1;JAAVVJ010026245.1;JAAVVJ010026547.1;JAAVVJ010027057.1;JAAVVJ010027244.1;JAAVVJ010027244.1;JAAVVJ010030908.1;JAAVVJ010030908.1;JAAVVJ010030908.1;JAAVVJ010030908.1;JAAVVJ010030908.1;JAAVVJ010031197.1;JAAVVJ010031197.1;JAAVVJ010032582.1;JAAVVJ010035274.1;JAAVVJ010035274.1;JAAVVJ010035274.1;JAAVVJ010035274.1;JAAVVJ010036768.1;JAAVVJ010036768.1;JAAVVJ010036768.1;JAAVVJ010036768.1;JAAVVJ010036768.1;JAAVVJ010036768.1;JAAVVJ010038434.1;JAAVVJ010038434.1;JAAVVJ010038434.1;JAAVVJ010038434.1	4936043;13099098;29422139;42975373;42977893;10391938;10394023;5658252;5658438;5658868;5659717;5660034;5661212;22160798;22160992;22161438;22162104;54055648;54055827;54056269;56152787;57107942;57108123;57108550;57109414;57109761;57110961;60571544;60576754;66704559;66705439;66707318;73052529;73052872;73053955;10081840;10083133;10083356;10084130;10084460;10084871;27747701;27749835;27750190;30037436;30037659;30038421;30039173;33994001;33995210;33995377;33995793;6812711;6812919;6813358;6814288;9743868;9745748;9748083;10401575;10401754;10403063;10403410;10404606;23894538;23894940;23895054;23895489;23896354;23896701;32435761;32436119;32436778;11666099;11667416;11668194;11668927;14774779;14775125;26245046;26245513;26266684;26279720;26280298;26284311;1920991;1927127;1927325;1928099;1928429;1928847;34299529;34301617;34302508;34303680;46006044;46007086;9061168;9061373;9062143;9062889;11938234;11938597;11938955;24453721;24453919;24454691;13744782;13745798;13772870;13773073;13775001;20675066;20675264;20675712;20676373;20677800;7930061;7930238;7930674;7931532;7931880;19268446;19268632;19269918;19270232;31153626;39727043;39729166;53402193;53404309;54184561;54184745;54185174;54186042;54186387;60817432;60817774;60818183;7941106;7941436;7944855;7945022;21761327;21761984;21762179;22583627;22583797;22584518;22584848;22585261;37459392;37459608;40175500;40177781;40178359;53404304;3711598;11589434;11589633;11590069;31847490;31847689;31848131;31848806;4776343;4776646;4777054;28956703;28957862;28958085;28958863;28959589;57076538;57091577;8395524;28729352;28731339;28732895;43030259;43893858;43901582;43903031;52727247;52727428;52727855;52728721;52728982;52730182;53461581;54369998;54370197;54370636;54371281;1602572;1605544;40991956;40992145;40992580;40993444;40993791;40994987;44338639;44338814;44340099;44340408;44341521;3439733;3441093;3441298;3442060;3442391;3442801;36475061;41825725;41826529;20049300;20049493;20049933;20050603;24919121;24919302;24920499;32688757;32689092;32689496;34179016;38004735;38004958;38005720;38006476;18568373;18570085;18571414;24471490;29154352;29155035;29155189;29155606;29172085;29172768;29172922;29173339;19448316;19450365;19818288;19818469;19818910;19819775;19831428;24468426;24470130;24470335;48689992;454276;455234;455264;455297;13870515;13872075;13872735;13872902;13873372;1048316;1049635;1049839;1050615;1050945;1051363;19944363;19946389;22833530;22833636;22835037;21768148;21768327;21768769;21769631;21769979;1544254;1544453;1544898;1546694;1548053;3882113;3882323;34225952;34226884;40865759;23675462;23675621;23676028;35470786;35470953;35471370;53703487;53704829;53705052;53705814;53706144;53706550;8861407;20928730;33687395;33687560;33687964;34462156;34463244;34463929;34464515;31617413;31617970;31618724;33500978;3081644;3081809;3082229;12815180;12815399;12815795;12816469;34362582;1430060;1436942;1437388;1438040;12363197;12364406;12365966;12366133;1122799;12333419;12334721;12334943;12335717;12336473;32119;33458;33663;34390;34749;35142;11445;8622;10451;10848;11689;12037;15896;100;278;1;47;351;496;123;92;372;68;449;1779;1983;2711;3041;3455;6807;7739;1059;1281;2028;2773;1596;5643;1;381;3134;25595;784;981;1728;2058;2471;2218;2399;4161;567;771;1499;1829;2244;273;2;165;583;288;455;9611;9788;10224;11088;11435;12631;645;826;1243;2885;14204;5;453;51;241;676;1525;1841;327;674;95;545;861;3672;3861;22350;23585;23809;24596;24958;25341;524;729;1456;2201	4936096;13099442;29422299;42976325;42978735;10392665;10394216;5658441;5658850;5659180;5659908;5660113;5661452;22160995;22161416;22161583;22162252;54055830;54056247;54056567;56152945;57108126;57108532;57108862;57109636;57109858;57111164;60571951;60577252;66704788;66706787;66707382;73052884;73053713;73054315;10082030;10083230;10083578;10084442;10084865;10085073;27748104;27749985;27751756;30037533;30037881;30039176;30039357;33994145;33995355;33995796;33995990;6812913;6813336;6813670;6814426;9744546;9746880;9748501;10401757;10402507;10403285;10403507;10404844;23894579;23895057;23895471;23895800;23896576;23896798;32436097;32436261;32436944;11666246;11667638;11668930;11669105;14775078;14775285;26245229;26246519;26267571;26280014;26281305;26285198;1921148;1927200;1927547;1928411;1928841;1929028;34299886;34301891;34303396;34303830;46006760;46008649;9061247;9061596;9062892;9063073;11938546;11938899;11939148;24453794;24454142;24455450;13745365;13746683;13773056;13773645;13775719;20675267;20675690;20675857;20676535;20678034;7930241;7930656;7930983;7931754;7931959;19268635;19269379;19270105;19270311;31153775;39728351;39729354;53402325;53404350;54184748;54185156;54185487;54186262;54186484;60817772;60818088;60818292;7941416;7941673;7945025;7945205;21761485;21762122;21762291;22583740;22583971;22584830;22585264;22585453;37459611;37459792;40175803;40177837;40179012;53404341;3711812;11589636;11590048;11590215;31847692;31848109;31848276;31848964;4776624;4777057;4777256;28956850;28957959;28958307;28959592;28959767;57076590;57091629;8395557;28730627;28731926;28733306;43030371;43895011;43901740;43903512;52727431;52727837;52728167;52728867;52729079;52730417;53462029;54370205;54370577;54370776;54371441;1602895;1605927;40992148;40992562;40992892;40993666;40993888;40995190;44338817;44339552;44340289;44340487;44341668;3439975;3441172;3441520;3442373;3442804;3442980;36475251;41825949;41826613;20049496;20049911;20050078;20050745;24919305;24919889;24920658;32689070;32689494;32689671;34179242;38004832;38005180;38006479;38006660;18568780;18570158;18571598;24471530;29154506;29155168;29155609;29155805;29172239;29172901;29173342;29173538;19449910;19450771;19818472;19818892;19819222;19820011;19831610;24469846;24470248;24470544;48690033;455171;455262;455295;455893;13870719;13872233;13872880;13873319;13873538;1048517;1049714;1050061;1050927;1051366;1051547;19944781;19948195;22833666;22833753;22835310;21768330;21768751;21769075;21769853;21770052;1544456;1544876;1545030;1546847;1548157;3882153;3884565;34226391;34227295;40866749;23675599;23676031;23676230;35470931;35471373;35471572;53703729;53704926;53705274;53706126;53706553;53706734;8861688;20929402;33687540;33687967;33688159;34462254;34463404;34464518;34464699;31617633;31618006;31619102;33501412;3081789;3082232;3082413;12815375;12815775;12815940;12816627;34362786;1430129;1437366;1437529;1438204;12363625;12364538;12366131;12366957;1123027;12333622;12334818;12335165;12336476;12336590;32359;33537;33853;34702;35145;35326;12522;8806;10830;11158;11912;12110;16092;289;514;120;296;478;676;283;218;530;252;701;1858;2173;3023;3458;3642;7246;8150;1156;1501;2776;2952;1715;5770;121;488;3233;25791;863;1171;2040;2474;2655;2402;2988;4321;646;961;1811;2247;2437;567;147;586;767;458;638;9791;10206;10536;11310;11532;12834;829;1477;1286;2938;14365;373;638;244;658;988;1715;1920;548;733;407;735;940;3864;4106;22511;23682;24031;24908;25344;25530;603;919;2204;2390	-;-;-;-;-;+;+;-;-;-;-;-;-;-;-;-;-;-;-;-;-;-;-;-;-;-;-;-;-;-;-;-;-;-;-;+;+;+;+;+;+;+;+;+;+;+;+;+;+;+;+;+;-;-;-;-;-;-;-;-;-;-;-;-;-;-;-;-;-;-;-;-;-;+;+;+;+;+;+;+;+;+;+;+;+;+;+;+;+;+;+;-;-;-;-;-;-;+;+;+;+;+;+;+;+;+;+;-;-;-;-;-;-;-;-;-;-;-;-;-;-;-;-;-;-;-;-;-;-;-;-;-;-;-;-;-;-;-;-;+;+;+;+;+;+;+;+;+;+;+;+;+;+;+;+;+;+;+;-;-;-;-;-;-;-;+;+;+;+;+;+;+;+;+;+;-;-;-;-;-;-;-;-;-;-;-;-;-;-;-;-;-;-;-;-;-;-;-;-;-;-;-;-;-;-;-;-;+;+;+;+;+;+;+;+;+;-;-;-;-;-;-;-;+;+;+;+;+;+;+;+;+;+;+;+;+;+;+;+;+;+;+;+;-;-;-;-;-;-;-;-;-;-;-;+;+;+;+;+;+;+;+;+;+;+;+;+;+;+;+;+;+;+;+;-;-;-;-;-;-;-;-;-;-;-;-;-;-;-;+;+;+;+;+;+;+;+;+;+;+;+;+;+;+;+;+;+;+;+;+;+;+;+;-;+;+;+;-;-;-;-;-;-;-;-;-;+;+;+;+;+;+;+;+;+;+;+;+;+;+;+;+;+;-;-;-;-;-;-;+;-;-;-;-;-;-;+;+;+;+;+;+;+;+;+;-;-;+;+;+;+;+;+;-;-;-;+;+;+;+;+;+;-;-;-;+;+;+;+;+;+;+;+;+;+;+;-;-;-;-;-;-;-;-;-;+;+;-;-;-;-;-;-;-;-;-;+;-;-;-;-;+;+;+;+;+;+;+;+;+;+	130333	54469.50	97423.67	92082.83	94855.25	82760.67	64098.42	71821.92	64115.50	55895.17	53065.83	58196.58	68945.83	46925.83	98961.87	101132.50	100691.25	62386.67	55788.92	52801.17	37861.67	54511.67	33948.67	58450.08	72758.92	61801.58	48196.50
NotFur1_Unknown_900:unclear:unclear	CM025008.1;CM025008.1;CM025008.1;CM025008.1;CM025008.1;CM025008.1;CM025008.1;CM025009.1;CM025009.1;CM025009.1;CM025009.1;CM025009.1;CM025009.1;CM025010.1;CM025010.1;CM025010.1;CM025010.1;CM025010.1;CM025010.1;CM025010.1;CM025010.1;CM025011.1;CM025012.1;CM025012.1;CM025012.1;CM025012.1;CM025012.1;CM025013.1;CM025013.1;CM025013.1;CM025013.1;CM025013.1;CM025013.1;CM025013.1;CM025014.1;CM025014.1;CM025015.1;CM025015.1;CM025015.1;CM025015.1;CM025015.1;CM025015.1;CM025015.1;CM025015.1;CM025015.1;CM025015.1;CM025015.1;CM025015.1;CM025015.1;CM025016.1;CM025016.1;CM025016.1;CM025016.1;CM025016.1;CM025016.1;CM025016.1;CM025016.1;CM025017.1;CM025017.1;CM025017.1;CM025017.1;CM025017.1;CM025017.1;CM025017.1;CM025017.1;CM025018.1;CM025018.1;CM025018.1;CM025018.1;CM025018.1;CM025018.1;CM025018.1;CM025020.1;CM025021.1;CM025021.1;CM025021.1;CM025021.1;CM025021.1;CM025021.1;CM025021.1;CM025021.1;CM025022.1;CM025022.1;CM025022.1;CM025022.1;CM025023.1;CM025023.1;CM025023.1;CM025023.1;CM025023.1;CM025024.1;CM025025.1;CM025026.1;CM025026.1;CM025026.1;CM025026.1;CM025026.1;CM025026.1;CM025026.1;CM025026.1;CM025026.1;CM025026.1;CM025026.1;CM025026.1;CM025026.1;JAAVVJ010000031.1;JAAVVJ010000031.1;JAAVVJ010000121.1;JAAVVJ010000121.1;JAAVVJ010008206.1;JAAVVJ010011079.1;JAAVVJ010017357.1;JAAVVJ010022328.1;JAAVVJ010022328.1;JAAVVJ010023154.1;JAAVVJ010024437.1;JAAVVJ010026728.1;JAAVVJ010028032.1;JAAVVJ010031750.1;JAAVVJ010031750.1;JAAVVJ010031750.1;JAAVVJ010034503.1;JAAVVJ010035802.1;JAAVVJ010035988.1;JAAVVJ010035988.1;JAAVVJ010036712.1;JAAVVJ010037009.1;JAAVVJ010037009.1;JAAVVJ010037172.1;JAAVVJ010037790.1;JAAVVJ010038013.1;JAAVVJ010038807.1	4957179;5316330;28257711;42644232;42644944;15895268;48123296;22004452;51184146;51475678;72041533;65714202;69470093;6451103;13652468;13792756;23169307;25907630;51325397;44328088;55971966;12026023;15442412;25215012;19040279;19040828;19569452;2195674;2195765;56098637;56099937;6070715;42082703;42083964;6417594;10916655;2973174;31461467;41482941;41484143;41490427;51929684;51930822;55067572;56934750;19467683;37552651;37556238;37757356;20147043;42736509;21018093;21019303;24913089;26106298;26107132;27076810;15330307;33587441;33593712;42714240;47763595;47775572;37011695;37014783;7086262;25155551;38513074;38517362;46097392;46099328;13244612;14976525;1642151;20189337;28630145;28630307;35253503;41468270;10507259;48065506;4456336;4456554;9207476;32901565;5766933;7925694;16896914;22458017;43324226;17202458;1004858;3389379;3393335;18840942;18841080;18841445;18864402;15818448;18837178;18839192;18839972;18840129;18842194;18864475;164233;164812;22054;22486;1474;484;3786;22616;23467;4035;1;9636;3480;22837;25119;25758;1;2846;2036;2088;17057;1;4658;7448;1018;1;1	4957876;5317000;28257979;42644447;42645388;15895949;48123354;22005027;51184830;51476217;72042213;65714898;69470523;6451794;13652652;13792820;23169967;25908059;51326080;44328781;55972422;12026717;15443088;25215684;19040620;19041167;19570149;2195765;2195793;56098936;56100328;6071418;42083340;42084022;6418286;10917341;2973850;31462126;41483392;41484352;41491115;51929985;51930993;55067635;56934816;19468362;37553332;37556918;37758045;20147703;42737166;21018323;21019760;24913765;26106617;26107504;27077491;15331003;33587717;33594119;42714315;47763685;47775721;37011934;37015015;7086906;25156231;38513120;38518017;46097962;46099450;13245296;14976963;1642360;20190015;28630321;28630709;35254198;41468952;10507920;48066198;4456374;4457189;9208151;32902241;5767608;7926335;16897064;22458678;43324902;17203138;1005546;3389846;3393514;18840972;18841194;18841513;18864468;15819059;18837246;18839260;18840091;18840161;18842861;18864676;164382;165347;22315;22702;1518;553;4288;22789;23914;4308;197;10325;3622;23027;25208;25963;286;3441;2085;2306;17337;74;5341;7491;1688;44;46	-;-;-;-;-;+;+;-;-;-;-;+;+;-;-;-;-;-;-;+;+;+;+;+;-;-;-;+;+;+;+;-;-;-;-;-;-;-;-;-;-;-;-;-;-;+;+;+;+;+;+;-;-;-;-;-;-;+;+;+;+;+;+;-;-;+;+;+;+;+;+;-;+;+;+;+;+;+;+;-;-;-;-;-;+;+;+;+;+;-;-;+;+;+;+;+;+;+;-;-;-;-;-;-;-;-;-;+;+;+;+;-;-;-;+;+;-;+;+;+;+;-;-;-;-;-;+;+;-;+;+;+	53929	7134.83	20739.50	20530.00	23441.00	17869.83	14517.50	17046.00	10474.17	13742.67	12234.67	19280.50	12477.17	13117.83	23496.33	22449.17	13173.33	11778.33	10257.67	7689.33	6023.50	10816.50	6145.33	12529.67	20409.00	9854.17	11108.00
NotFur1_GapFilledScaffold_1296_30269:L1:LINE	CM025008.1;CM025008.1;CM025008.1;CM025008.1;CM025008.1;CM025008.1;CM025008.1;CM025008.1;CM025008.1;CM025008.1;CM025008.1;CM025008.1;CM025008.1;CM025008.1;CM025008.1;CM025008.1;CM025008.1;CM025008.1;CM025009.1;CM025009.1;CM025009.1;CM025009.1;CM025009.1;CM025009.1;CM025009.1;CM025009.1;CM025009.1;CM025009.1;CM025009.1;CM025009.1;CM025009.1;CM025009.1;CM025009.1;CM025009.1;CM025009.1;CM025009.1;CM025009.1;CM025009.1;CM025009.1;CM025009.1;CM025010.1;CM025010.1;CM025010.1;CM025010.1;CM025010.1;CM025010.1;CM025010.1;CM025010.1;CM025010.1;CM025010.1;CM025010.1;CM025010.1;CM025010.1;CM025010.1;CM025010.1;CM025011.1;CM025011.1;CM025011.1;CM025011.1;CM025011.1;CM025011.1;CM025011.1;CM025011.1;CM025011.1;CM025011.1;CM025011.1;CM025011.1;CM025011.1;CM025011.1;CM025012.1;CM025012.1;CM025012.1;CM025012.1;CM025012.1;CM025012.1;CM025012.1;CM025012.1;CM025012.1;CM025012.1;CM025012.1;CM025012.1;CM025012.1;CM025012.1;CM025012.1;CM025013.1;CM025013.1;CM025013.1;CM025013.1;CM025013.1;CM025013.1;CM025013.1;CM025013.1;CM025013.1;CM025013.1;CM025013.1;CM025014.1;CM025014.1;CM025014.1;CM025014.1;CM025014.1;CM025014.1;CM025014.1;CM025014.1;CM025014.1;CM025014.1;CM025015.1;CM025015.1;CM025015.1;CM025015.1;CM025015.1;CM025015.1;CM025015.1;CM025015.1;CM025015.1;CM025015.1;CM025015.1;CM025015.1;CM025015.1;CM025015.1;CM025015.1;CM025015.1;CM025015.1;CM025015.1;CM025015.1;CM025015.1;CM025015.1;CM025015.1;CM025015.1;CM025015.1;CM025016.1;CM025016.1;CM025016.1;CM025016.1;CM025016.1;CM025016.1;CM025016.1;CM025016.1;CM025016.1;CM025016.1;CM025016.1;CM025016.1;CM025016.1;CM025016.1;CM025016.1;CM025017.1;CM025017.1;CM025017.1;CM025017.1;CM025017.1;CM025017.1;CM025017.1;CM025017.1;CM025017.1;CM025018.1;CM025018.1;CM025018.1;CM025018.1;CM025018.1;CM025018.1;CM025018.1;CM025018.1;CM025018.1;CM025018.1;CM025018.1;CM025018.1;CM025018.1;CM025019.1;CM025019.1;CM025019.1;CM025019.1;CM025019.1;CM025019.1;CM025020.1;CM025020.1;CM025020.1;CM025020.1;CM025020.1;CM025021.1;CM025021.1;CM025021.1;CM025021.1;CM025021.1;CM025021.1;CM025021.1;CM025021.1;CM025021.1;CM025021.1;CM025021.1;CM025021.1;CM025021.1;CM025021.1;CM025021.1;CM025021.1;CM025021.1;CM025022.1;CM025022.1;CM025022.1;CM025022.1;CM025022.1;CM025022.1;CM025022.1;CM025022.1;CM025023.1;CM025023.1;CM025023.1;CM025023.1;CM025023.1;CM025023.1;CM025023.1;CM025023.1;CM025023.1;CM025023.1;CM025023.1;CM025023.1;CM025023.1;CM025023.1;CM025024.1;CM025024.1;CM025024.1;CM025024.1;CM025024.1;CM025024.1;CM025024.1;CM025025.1;CM025025.1;CM025025.1;CM025025.1;CM025025.1;CM025025.1;CM025025.1;CM025025.1;CM025025.1;CM025026.1;CM025026.1;CM025026.1;CM025026.1;CM025026.1;CM025026.1;CM025026.1;JAAVVJ010000026.1;JAAVVJ010000028.1;JAAVVJ010000051.1;JAAVVJ010000060.1;JAAVVJ010000061.1;JAAVVJ010000075.1;JAAVVJ010000075.1;JAAVVJ010000662.1;JAAVVJ010002116.1;JAAVVJ010002970.1;JAAVVJ010003144.1;JAAVVJ010003295.1;JAAVVJ010003376.1;JAAVVJ010004632.1;JAAVVJ010004836.1;JAAVVJ010009061.1;JAAVVJ010010258.1;JAAVVJ010013778.1;JAAVVJ010015838.1;JAAVVJ010016706.1;JAAVVJ010017930.1;JAAVVJ010018270.1;JAAVVJ010018867.1;JAAVVJ010018867.1;JAAVVJ010018867.1;JAAVVJ010018867.1;JAAVVJ010018867.1;JAAVVJ010019046.1;JAAVVJ010019171.1;JAAVVJ010021512.1;JAAVVJ010021783.1;JAAVVJ010024165.1;JAAVVJ010025594.1;JAAVVJ010029089.1;JAAVVJ010030013.1;JAAVVJ010032530.1;JAAVVJ010032899.1;JAAVVJ010032993.1;JAAVVJ010033785.1;JAAVVJ010034606.1;JAAVVJ010034698.1;JAAVVJ010035296.1;JAAVVJ010035296.1;JAAVVJ010035782.1;JAAVVJ010036063.1;JAAVVJ010036100.1;JAAVVJ010036484.1;JAAVVJ010037129.1;JAAVVJ010037883.1;JAAVVJ010038621.1	4980513;11968190;13177264;25177713;28124369;28128908;33043791;37951677;20513267;29880289;30510285;30510474;40673222;41649226;52940462;55988509;61929878;62600937;806688;1009750;1591298;3190897;14722394;14722444;24678017;46786390;46786451;53900493;57333767;7811062;19367373;27185997;27186158;35522278;44664526;50603190;50610957;53899413;54599346;56753809;8837102;8837898;11278092;15807661;19866747;19867598;34509582;19885009;26401132;29236885;34509965;38301649;38775389;38775471;41339075;3714945;22112836;22112888;32968564;33928190;35652119;42240350;44024524;44025595;3910566;11240036;24015974;29037958;42299996;2259783;19993231;24650087;46875382;2264852;9097133;12870870;27591722;32399679;32399756;37786270;38701214;43760749;45607052;46885736;20909730;22790699;37689562;38704831;58542839;59008587;23102607;29079974;42414704;43007069;48351343;5795168;7833681;19180231;6995437;7840698;29949257;31235469;38619601;39423594;42756231;5015332;7808847;7808903;9868120;14192854;16057286;19219958;27111562;33941596;36142673;36166295;36166387;40808272;49159884;11314359;16603895;27102297;34796812;37226760;49213273;51051542;53095254;54653911;54654087;5862850;23485894;30120439;35025720;39137068;43302542;43306127;54342689;8438513;8439336;28845011;28845178;40100619;42242391;51849706;7783954;24906965;33273304;43953101;48234720;24195753;32050287;32061810;40409474;16565857;24895487;24895660;35680913;35682553;35690840;40460815;48742826;48753796;32347526;35613690;35690314;48217729;4723303;4740717;17270569;15353491;16135499;19468179;2760846;2991849;23129637;6126211;31551789;1203981;3455995;31718106;34588188;41076851;48183585;49462657;51113359;9483784;34839873;37033990;37922489;40283217;42977775;42979231;44238694;50106437;1298160;9185258;16491951;34062578;14774189;16488722;19226413;32980281;12428345;12430708;17560282;20815681;23083502;36682258;36682324;43328218;43328305;13783478;18355626;20283913;23301423;42218494;5577553;8626310;27766501;34254011;34255008;18621645;31103341;3724572;7428462;9612699;14883999;25075760;25075844;30124841;31512293;18660057;2127130;5637858;4987663;17289177;25548372;30911036;31910444;74954;227082;116507;3284;11783;24354;29160;6838;667;116;1905;4;86721;222;4475;20238;1786;1;1;1375;59;12995;1792;2531;3105;4115;4402;1732;7495;14;546;10380;346;94;1656;2;2157;8133;52;1;857;3884;8691;25003;98;6484;5505;13092;55104;1546	4980838;11968344;13177544;25178004;28125097;28130683;33048369;37951723;20514244;29880532;30510420;30510499;40673406;41649276;52941439;55988618;61929892;62601039;806778;1009852;1591356;3191061;14722416;14722568;24678112;46786415;46786582;53900585;57333964;7811220;19367489;27186113;27186170;35522444;44664701;50603240;50611015;53899507;54600520;56753917;8837637;8842672;11278294;15807808;19866842;19867692;34509651;19885055;26401217;29241416;34510055;38301933;38775404;38775596;41339231;3715109;22112861;22113010;32970923;33928204;35652280;42240402;44024583;44025648;3910722;11240188;24016062;29038119;42300102;2259873;19993396;24650189;46875488;2264954;9097287;12871010;27591882;32399698;32399886;37786530;38701358;43761310;45607230;46885805;20909776;22790878;37689728;38704901;58542911;59008631;23102669;29080666;42415086;43007152;48351777;5795338;7833771;19180403;6995624;7840800;29949314;31235559;38619771;39423619;42756292;5015492;7808873;7809035;9868208;14193127;16057449;19220017;27111664;33941885;36142787;36166346;36166509;40808481;49160085;11314412;16604055;27102389;34796968;37226793;49213362;51051701;53095293;54654050;54654126;5863058;23485943;30120725;35025814;39137233;43302614;43306182;54342837;8438608;8439476;28845133;28845194;40100818;42242547;51849783;7784127;24907262;33273554;43953960;48234805;24195940;32050496;32061900;40409633;16566038;24895619;24895704;35681004;35682605;35691027;40460988;48742913;48753851;32347812;35613813;35690416;48217836;4723529;4740943;17270741;15353581;16135718;19468301;2760948;2992010;23130782;6126371;31551837;1204026;3456056;31718166;34588242;41076867;48183747;49462837;51113468;9483947;34839927;37034002;37922788;40283319;42979229;42979372;44238980;50106552;1298252;9185315;16492041;34062756;14774344;16488828;19226476;32980463;12428382;12430791;17560454;20815964;23083785;36682292;36682445;43328254;43328433;13783587;18355793;20283988;23301639;42218595;5577713;8626604;27766894;34254949;34255123;18621806;31103442;3724865;7428724;9612795;14884285;25075783;25075979;30125017;31512381;18660216;2127197;5638008;4987857;17289270;25548545;30911208;31910616;75140;227153;116565;3468;11970;24444;29262;7047;851;366;1995;81;86922;304;4558;20333;1863;1245;46;1419;181;13084;2327;2844;3802;4424;4925;1809;7655;91;685;10642;419;188;2038;2547;2262;9039;142;595;1262;3974;8793;25396;188;7052;5607;13184;55207;1720	-;-;-;-;-;-;-;-;+;+;+;+;+;+;+;+;+;+;-;-;-;-;-;-;-;-;-;-;-;+;+;+;+;+;+;+;+;+;+;+;+;+;+;+;+;+;+;-;-;-;-;-;-;-;-;-;-;-;-;-;-;-;-;-;+;+;+;+;+;+;+;+;+;-;-;-;-;-;-;-;-;-;-;-;-;-;-;-;-;-;+;+;+;+;+;+;+;+;-;-;-;-;-;-;-;-;-;-;-;-;-;-;-;-;-;-;-;-;-;+;+;+;+;+;+;+;+;+;+;-;-;-;-;-;-;-;-;+;+;+;+;+;+;+;-;-;-;-;-;+;+;+;+;+;+;+;+;+;+;+;+;+;-;-;-;-;+;+;+;-;-;-;+;+;+;-;-;-;-;-;-;-;-;-;-;+;+;+;+;+;+;+;+;+;-;-;-;-;+;+;+;+;-;-;-;-;-;-;-;-;-;+;+;+;+;+;-;-;-;-;-;+;+;-;-;-;-;-;-;-;-;+;-;-;+;+;+;+;+;+;-;-;+;+;+;-;-;+;-;-;-;-;-;+;+;+;+;-;+;+;+;+;+;+;+;+;+;-;-;+;-;+;+;-;-;-;-;-;+;+;+;-;-;-;-;-;+;-;-	71222	48649.24	96157.74	98625.99	106582.90	94434.65	77292.41	85712.57	65242.49	56120.49	70030.16	61138.41	72251.07	22467.91	40592.33	39338.66	36278.16	25592.25	22034.75	19566.33	17453.75	24072.91	13490.75	28660.83	35932.50	28907.16	20102.25
NotFur1_Unknown_7:unclear:unclear	CM025008.1;CM025008.1;CM025008.1;CM025008.1;CM025008.1;CM025008.1;CM025008.1;CM025008.1;CM025008.1;CM025008.1;CM025008.1;CM025008.1;CM025008.1;CM025008.1;CM025008.1;CM025009.1;CM025009.1;CM025009.1;CM025009.1;CM025009.1;CM025009.1;CM025009.1;CM025009.1;CM025009.1;CM025009.1;CM025009.1;CM025009.1;CM025009.1;CM025009.1;CM025009.1;CM025009.1;CM025009.1;CM025009.1;CM025009.1;CM025009.1;CM025009.1;CM025009.1;CM025009.1;CM025009.1;CM025009.1;CM025009.1;CM025009.1;CM025009.1;CM025009.1;CM025009.1;CM025009.1;CM025009.1;CM025009.1;CM025009.1;CM025009.1;CM025010.1;CM025010.1;CM025010.1;CM025010.1;CM025010.1;CM025010.1;CM025010.1;CM025010.1;CM025010.1;CM025010.1;CM025010.1;CM025010.1;CM025010.1;CM025010.1;CM025010.1;CM025010.1;CM025010.1;CM025010.1;CM025010.1;CM025010.1;CM025010.1;CM025010.1;CM025010.1;CM025010.1;CM025010.1;CM025010.1;CM025010.1;CM025011.1;CM025011.1;CM025011.1;CM025011.1;CM025011.1;CM025011.1;CM025011.1;CM025011.1;CM025011.1;CM025011.1;CM025011.1;CM025011.1;CM025012.1;CM025012.1;CM025012.1;CM025012.1;CM025012.1;CM025012.1;CM025012.1;CM025012.1;CM025012.1;CM025012.1;CM025012.1;CM025012.1;CM025012.1;CM025012.1;CM025012.1;CM025012.1;CM025012.1;CM025012.1;CM025012.1;CM025012.1;CM025012.1;CM025012.1;CM025012.1;CM025012.1;CM025012.1;CM025012.1;CM025012.1;CM025012.1;CM025013.1;CM025013.1;CM025013.1;CM025013.1;CM025013.1;CM025013.1;CM025013.1;CM025013.1;CM025013.1;CM025013.1;CM025013.1;CM025013.1;CM025013.1;CM025013.1;CM025013.1;CM025013.1;CM025013.1;CM025013.1;CM025013.1;CM025013.1;CM025013.1;CM025013.1;CM025013.1;CM025013.1;CM025013.1;CM025013.1;CM025014.1;CM025014.1;CM025014.1;CM025014.1;CM025014.1;CM025014.1;CM025014.1;CM025014.1;CM025014.1;CM025014.1;CM025014.1;CM025014.1;CM025014.1;CM025014.1;CM025014.1;CM025014.1;CM025014.1;CM025014.1;CM025014.1;CM025014.1;CM025014.1;CM025014.1;CM025014.1;CM025015.1;CM025015.1;CM025015.1;CM025015.1;CM025015.1;CM025015.1;CM025015.1;CM025015.1;CM025015.1;CM025015.1;CM025015.1;CM025015.1;CM025015.1;CM025015.1;CM025015.1;CM025015.1;CM025015.1;CM025015.1;CM025015.1;CM025015.1;CM025015.1;CM025015.1;CM025016.1;CM025016.1;CM025016.1;CM025016.1;CM025016.1;CM025016.1;CM025016.1;CM025016.1;CM025016.1;CM025016.1;CM025016.1;CM025016.1;CM025016.1;CM025016.1;CM025016.1;CM025016.1;CM025016.1;CM025016.1;CM025016.1;CM025016.1;CM025016.1;CM025016.1;CM025016.1;CM025016.1;CM025016.1;CM025017.1;CM025017.1;CM025017.1;CM025017.1;CM025017.1;CM025017.1;CM025017.1;CM025017.1;CM025017.1;CM025017.1;CM025018.1;CM025018.1;CM025018.1;CM025018.1;CM025018.1;CM025018.1;CM025018.1;CM025018.1;CM025018.1;CM025018.1;CM025018.1;CM025018.1;CM025018.1;CM025018.1;CM025018.1;CM025018.1;CM025018.1;CM025018.1;CM025018.1;CM025018.1;CM025019.1;CM025019.1;CM025019.1;CM025019.1;CM025020.1;CM025020.1;CM025020.1;CM025020.1;CM025020.1;CM025020.1;CM025020.1;CM025020.1;CM025020.1;CM025020.1;CM025020.1;CM025020.1;CM025020.1;CM025021.1;CM025021.1;CM025021.1;CM025021.1;CM025021.1;CM025021.1;CM025021.1;CM025021.1;CM025021.1;CM025021.1;CM025021.1;CM025021.1;CM025021.1;CM025021.1;CM025021.1;CM025022.1;CM025022.1;CM025022.1;CM025022.1;CM025022.1;CM025022.1;CM025022.1;CM025022.1;CM025022.1;CM025022.1;CM025022.1;CM025022.1;CM025022.1;CM025022.1;CM025022.1;CM025022.1;CM025022.1;CM025022.1;CM025022.1;CM025022.1;CM025022.1;CM025022.1;CM025023.1;CM025023.1;CM025023.1;CM025023.1;CM025023.1;CM025023.1;CM025023.1;CM025023.1;CM025023.1;CM025023.1;CM025023.1;CM025023.1;CM025023.1;CM025023.1;CM025023.1;CM025023.1;CM025023.1;CM025023.1;CM025023.1;CM025023.1;CM025023.1;CM025023.1;CM025023.1;CM025023.1;CM025024.1;CM025024.1;CM025024.1;CM025024.1;CM025024.1;CM025024.1;CM025024.1;CM025024.1;CM025024.1;CM025024.1;CM025024.1;CM025024.1;CM025024.1;CM025024.1;CM025024.1;CM025024.1;CM025024.1;CM025024.1;CM025024.1;CM025024.1;CM025024.1;CM025025.1;CM025025.1;CM025025.1;CM025025.1;CM025025.1;CM025025.1;CM025025.1;CM025025.1;CM025025.1;CM025025.1;CM025026.1;CM025026.1;CM025026.1;CM025026.1;CM025026.1;CM025026.1;CM025026.1;CM025026.1;CM025026.1;CM025026.1;CM025026.1;CM025026.1;CM025026.1;CM025026.1;JAAVVJ010000025.1;JAAVVJ010000059.1;JAAVVJ010000063.1;JAAVVJ010000965.1;JAAVVJ010003249.1;JAAVVJ010003618.1;JAAVVJ010005940.1;JAAVVJ010008173.1;JAAVVJ010010032.1;JAAVVJ010010255.1;JAAVVJ010012094.1;JAAVVJ010012759.1;JAAVVJ010015205.1;JAAVVJ010016263.1;JAAVVJ010020512.1;JAAVVJ010021510.1;JAAVVJ010025046.1;JAAVVJ010025422.1;JAAVVJ010031125.1;JAAVVJ010035777.1;JAAVVJ010036414.1;JAAVVJ010036414.1;JAAVVJ010037777.1;JAAVVJ010037777.1;JAAVVJ010038177.1	4987445;15454309;33972171;41547211;60659170;16441776;16960090;25264960;33238785;35992150;48455049;54705414;54799655;54882899;56068455;1935980;3845766;4775989;10382814;18456521;18485159;19433780;21304763;25864970;25867260;31259912;32338311;36012822;37549850;55398347;55651321;58567331;60600922;70284707;72853687;5305874;10150517;16052770;16580895;19565631;23342436;25416032;28116454;37145043;44597046;51835000;54399020;64393423;73159814;73249793;3714787;4242732;6630978;12629923;17910496;19936103;26298816;27033961;27565125;29785595;32502958;33440288;34870914;41301184;43085880;43087722;44622239;46031908;46990140;47615818;48228364;50947577;6206976;30225512;38841022;43041477;43702197;5748836;18026009;19328107;20915827;29804608;41484663;49128079;49588009;9431072;16323749;18543556;21611429;1350164;3472813;9824340;11487699;22394600;24288346;27497857;34139894;34140523;34730050;37553544;43232370;2987702;5159825;5929128;6873848;8779758;11343294;21588107;27724283;30708729;32301606;37337523;40602677;41938584;44665086;45132884;47313342;6080190;9364005;9855131;22493987;24685500;24685859;27735783;43930786;48558163;48559411;56500485;7312041;12239432;15990181;25372380;29709451;30494232;31317851;32056535;32062341;35981566;42257988;42610893;48129410;49447777;53569611;2141454;5139150;7706094;9350351;15233915;22234881;24687830;24732070;28496360;29214344;32575607;40711299;12163785;17756114;19382664;22903986;24864588;25609482;27021218;28982949;30728403;36313598;36463208;1102143;1572007;1757209;2030406;12831533;13959046;17434226;21164360;21971068;23207232;28101791;35861805;39592699;1484432;11327679;22145154;28164728;28768344;36252080;38965919;49068786;50204213;341273;6779181;7117849;12739984;15995988;23020387;24603168;35094910;35096038;43795861;52246953;52257812;52963141;5167597;6369770;7269496;11342664;17064669;21647054;31747587;39030829;42561643;42846574;47669225;50156367;6903841;13553189;23286385;28224964;32326646;34961193;44163552;16076552;22052291;22844926;1760129;13859733;17302726;20672130;22819340;23322066;26960679;31889403;33568979;38706009;11714663;18765506;23327938;24991540;30400700;33186843;38875466;40032760;41509398;45238596;492643;9837749;911518;2212151;454986;5983990;10437301;13450359;14470543;18425942;20498895;28237515;5050038;7361581;8994050;23360166;31142513;16209231;16209431;24582590;33123051;38252258;47147369;48575461;17424063;18637493;21136643;29872059;42165303;45331244;45353701;47508876;968681;9894047;17786753;18555646;18571373;20468092;22340229;30790467;33612286;37445185;1693914;16611292;18851568;22390110;23136476;24371983;26956120;27180858;27541076;30350406;38093111;39814102;172027;185552;1526655;7958143;13714127;14745135;32889335;34407700;41412078;10858780;11789157;13133921;15477904;16335625;19520217;19696712;22228331;23854800;25549314;25638700;25945767;26436500;36719722;40595488;825656;4009738;5560873;9210798;10346343;17295241;17917077;18510196;19321113;22198906;5695723;5884344;6289172;10114830;14486381;21491093;21592819;25911374;26618034;28683868;28972619;317821;4161302;5014407;6124136;6559089;7073488;7736478;12430521;2751910;4398226;5174212;6361770;11556659;11641447;22826052;23125284;8235360;8337438;11956467;20384033;21833582;22483345;26329393;30410122;220758;28358;68948;5983;12337;4700;10274;11758;1697;11602;12287;3630;3418;3716;5319;13372;12620;11578;6761;2141;32650;32818;15550;32036;19480	4987554;15454435;33972277;41547287;60659224;16441882;16960195;25265069;33238881;35992213;48455151;54705520;54799748;54882963;56068587;1936042;3845867;4776094;10382909;18456609;18485210;19433861;21304856;25865031;25867337;31260018;32338415;36012908;37549943;55398452;55651403;58567432;60601022;70284721;72853727;5305937;10150616;16052916;16580982;19565690;23342540;25416095;28116533;37145148;44597110;51835145;54399120;64393522;73159919;73249892;3714930;4242831;6631085;12630029;17910602;19936166;26298922;27034064;27565182;29785701;32503052;33440376;34871019;41301317;43085916;43087777;44622317;46032003;46990193;47615887;48228474;50947665;6207065;30225617;38841123;43041582;43702261;5748953;18026116;19328151;20915888;29804695;41484799;49128188;49588069;9431110;16323853;18543666;21611563;1350276;3472910;9824422;11487798;22394697;24288426;27497935;34139955;34140554;34730151;37553643;43232444;2987811;5159932;5929215;6873943;8779830;11343402;21588224;27724389;30708806;32301711;37337660;40602771;41938652;44665176;45132924;47313483;6080258;9364099;9855275;22494091;24685532;24685973;27735864;43930883;48558233;48559462;56500529;7312085;12239494;15990207;25372489;29709580;30494329;31317943;32056626;32062486;35981672;42258088;42611031;48129552;49447878;53569717;2141522;5139239;7706218;9350434;15234000;22234979;24687874;24732177;28496430;29214451;32575713;40711378;12163859;17756161;19382734;22904038;24864670;25609630;27021314;28982994;30728453;36313700;36463249;1102285;1572060;1757293;2030462;12831620;13959085;17434330;21164462;21971203;23207332;28101857;35861952;39592805;1484569;11327821;22145298;28164807;28768446;36252184;38966039;49068886;50204241;341357;6779231;7117945;12740081;15996090;23020431;24603250;35094974;35096084;43795999;52247027;52257886;52963285;5167691;6369877;7269600;11342768;17064815;21647129;31747640;39030902;42561746;42846633;47669317;50156425;6903914;13553289;23286519;28225018;32326782;34961299;44163656;16076650;22052333;22845009;1760208;13859782;17302796;20672163;22819476;23322171;26960772;31889551;33569121;38706042;11714766;18765536;23327977;24991624;30400802;33186932;38875573;40032852;41509502;45238660;492748;9837856;911626;2212257;455082;5984116;10437402;13450437;14470635;18426048;20498980;28237609;5050133;7361697;8994145;23360262;31142586;16209241;16209472;24582693;33123155;38252357;47147485;48575498;17424136;18637574;21136749;29872147;42165347;45331323;45353841;47508997;968742;9894119;17786859;18555657;18571384;20468181;22340376;30790524;33612378;37445279;1694004;16611395;18851668;22390209;23136525;24372086;26956198;27180944;27541148;30350504;38093234;39814194;172094;185619;1526751;7958179;13714249;14745264;32889418;34407758;41412184;10858840;11789242;13134032;15478040;16335729;19520296;19696768;22228470;23854908;25549415;25638841;25945811;26436606;36719861;40595533;825760;4009820;5560975;9210885;10346393;17295344;17917176;18510287;19321175;22198979;5695822;5884449;6289252;10114931;14486476;21491154;21592947;25911463;26618130;28683975;28972761;317918;4161402;5014497;6124238;6559155;7073579;7736569;12430612;2752005;4398321;5174310;6361876;11556765;11641551;22826154;23125368;8235421;8337532;11956513;20384055;21833660;22483436;26329534;30410183;220834;28465;69046;6063;12434;4785;10373;11864;1842;11675;12392;3762;3507;3814;5424;13444;12737;11656;6861;2283;32721;32889;15680;32166;19560	+;+;+;+;+;-;-;-;-;-;-;-;-;-;-;-;-;-;-;-;-;-;-;-;-;-;-;-;-;-;-;-;-;-;-;+;+;+;+;+;+;+;+;+;+;+;+;+;+;+;-;-;-;-;-;-;-;-;-;-;-;-;-;-;-;-;-;-;-;-;-;-;+;+;+;+;+;-;-;-;-;-;-;-;-;+;+;+;+;+;+;+;+;+;+;+;+;+;+;+;+;-;-;-;-;-;-;-;-;-;-;-;-;-;-;-;-;+;+;+;+;+;+;+;+;+;+;+;-;-;-;-;-;-;-;-;-;-;-;-;-;-;-;-;-;-;-;-;-;-;-;-;-;-;-;+;+;+;+;+;+;+;+;+;+;+;+;+;+;+;+;+;+;+;+;+;+;+;+;-;-;-;-;-;-;-;-;-;-;-;-;-;-;-;-;-;-;-;-;-;-;+;+;+;+;+;+;+;+;+;+;+;+;+;+;+;+;+;+;+;-;-;-;+;+;+;+;+;+;+;+;+;+;-;-;-;-;-;-;-;-;-;-;+;+;-;-;-;-;-;-;-;-;-;-;+;+;+;+;+;-;-;-;-;-;-;-;+;+;+;+;+;+;+;+;+;+;+;+;+;+;+;+;+;+;-;-;-;-;-;-;-;-;-;-;-;-;+;+;+;+;+;+;+;+;+;-;-;-;-;-;-;-;-;-;-;-;-;-;-;-;-;-;-;-;-;-;-;-;-;-;+;+;+;+;+;+;+;+;+;+;+;+;+;+;+;+;+;+;+;-;-;+;+;+;+;+;+;-;-;-;-;-;-;-;-;-;-;+;+;-;+;+;+;+;-;+;+;-;-;-;+;-;-;+;-;-;-;+;+;-	35787	163.67	179.50	109.42	189.92	87.17	63.42	99.33	146.50	112.75	51.75	145.25	115.67	191.42	350.75	424.50	410.08	119.08	135.50	183.08	176.75	115.25	104.00	121.25	286.83	147.83	186.75
NotFur1_GapFilledScaffold_12235_2228:L1:LINE	CM025008.1;CM025008.1;CM025008.1;CM025008.1;CM025008.1;CM025008.1;CM025008.1;CM025008.1;CM025008.1;CM025008.1;CM025008.1;CM025008.1;CM025008.1;CM025008.1;CM025008.1;CM025008.1;CM025008.1;CM025008.1;CM025008.1;CM025008.1;CM025008.1;CM025008.1;CM025009.1;CM025009.1;CM025009.1;CM025009.1;CM025009.1;CM025009.1;CM025009.1;CM025009.1;CM025009.1;CM025009.1;CM025009.1;CM025009.1;CM025009.1;CM025009.1;CM025009.1;CM025009.1;CM025009.1;CM025009.1;CM025009.1;CM025009.1;CM025009.1;CM025009.1;CM025009.1;CM025009.1;CM025009.1;CM025009.1;CM025009.1;CM025009.1;CM025009.1;CM025009.1;CM025009.1;CM025009.1;CM025009.1;CM025009.1;CM025009.1;CM025009.1;CM025009.1;CM025009.1;CM025009.1;CM025009.1;CM025009.1;CM025009.1;CM025009.1;CM025009.1;CM025009.1;CM025009.1;CM025009.1;CM025009.1;CM025009.1;CM025009.1;CM025009.1;CM025009.1;CM025009.1;CM025009.1;CM025009.1;CM025009.1;CM025009.1;CM025009.1;CM025009.1;CM025009.1;CM025010.1;CM025010.1;CM025010.1;CM025010.1;CM025010.1;CM025010.1;CM025010.1;CM025010.1;CM025010.1;CM025010.1;CM025010.1;CM025010.1;CM025010.1;CM025010.1;CM025010.1;CM025010.1;CM025010.1;CM025010.1;CM025010.1;CM025010.1;CM025010.1;CM025010.1;CM025010.1;CM025010.1;CM025010.1;CM025010.1;CM025010.1;CM025010.1;CM025010.1;CM025010.1;CM025010.1;CM025010.1;CM025010.1;CM025010.1;CM025010.1;CM025011.1;CM025011.1;CM025011.1;CM025011.1;CM025011.1;CM025011.1;CM025011.1;CM025011.1;CM025011.1;CM025011.1;CM025011.1;CM025011.1;CM025011.1;CM025011.1;CM025011.1;CM025011.1;CM025011.1;CM025011.1;CM025011.1;CM025011.1;CM025011.1;CM025011.1;CM025011.1;CM025011.1;CM025011.1;CM025011.1;CM025011.1;CM025012.1;CM025012.1;CM025012.1;CM025012.1;CM025012.1;CM025012.1;CM025012.1;CM025012.1;CM025012.1;CM025012.1;CM025012.1;CM025012.1;CM025012.1;CM025012.1;CM025012.1;CM025012.1;CM025012.1;CM025012.1;CM025012.1;CM025012.1;CM025012.1;CM025012.1;CM025012.1;CM025012.1;CM025012.1;CM025012.1;CM025012.1;CM025012.1;CM025012.1;CM025012.1;CM025012.1;CM025012.1;CM025012.1;CM025012.1;CM025012.1;CM025012.1;CM025012.1;CM025013.1;CM025013.1;CM025013.1;CM025013.1;CM025013.1;CM025013.1;CM025013.1;CM025013.1;CM025013.1;CM025013.1;CM025013.1;CM025013.1;CM025013.1;CM025013.1;CM025013.1;CM025013.1;CM025013.1;CM025013.1;CM025013.1;CM025013.1;CM025013.1;CM025013.1;CM025013.1;CM025013.1;CM025013.1;CM025013.1;CM025013.1;CM025013.1;CM025013.1;CM025014.1;CM025014.1;CM025014.1;CM025014.1;CM025014.1;CM025014.1;CM025014.1;CM025014.1;CM025014.1;CM025014.1;CM025014.1;CM025014.1;CM025014.1;CM025014.1;CM025014.1;CM025014.1;CM025014.1;CM025014.1;CM025014.1;CM025014.1;CM025014.1;CM025014.1;CM025014.1;CM025014.1;CM025015.1;CM025015.1;CM025015.1;CM025015.1;CM025015.1;CM025015.1;CM025015.1;CM025015.1;CM025015.1;CM025015.1;CM025015.1;CM025015.1;CM025015.1;CM025015.1;CM025015.1;CM025015.1;CM025015.1;CM025015.1;CM025015.1;CM025015.1;CM025015.1;CM025015.1;CM025015.1;CM025015.1;CM025015.1;CM025015.1;CM025015.1;CM025015.1;CM025016.1;CM025016.1;CM025016.1;CM025016.1;CM025016.1;CM025016.1;CM025016.1;CM025016.1;CM025016.1;CM025016.1;CM025016.1;CM025016.1;CM025016.1;CM025016.1;CM025016.1;CM025016.1;CM025016.1;CM025016.1;CM025016.1;CM025016.1;CM025016.1;CM025016.1;CM025016.1;CM025016.1;CM025016.1;CM025016.1;CM025016.1;CM025016.1;CM025016.1;CM025016.1;CM025016.1;CM025016.1;CM025016.1;CM025016.1;CM025016.1;CM025016.1;CM025016.1;CM025016.1;CM025017.1;CM025017.1;CM025017.1;CM025017.1;CM025017.1;CM025017.1;CM025017.1;CM025017.1;CM025017.1;CM025017.1;CM025017.1;CM025017.1;CM025017.1;CM025017.1;CM025017.1;CM025017.1;CM025017.1;CM025017.1;CM025017.1;CM025017.1;CM025017.1;CM025017.1;CM025018.1;CM025018.1;CM025018.1;CM025018.1;CM025018.1;CM025018.1;CM025018.1;CM025018.1;CM025018.1;CM025018.1;CM025018.1;CM025018.1;CM025018.1;CM025018.1;CM025018.1;CM025018.1;CM025018.1;CM025018.1;CM025018.1;CM025018.1;CM025018.1;CM025018.1;CM025018.1;CM025018.1;CM025018.1;CM025018.1;CM025018.1;CM025018.1;CM025018.1;CM025018.1;CM025018.1;CM025018.1;CM025018.1;CM025018.1;CM025018.1;CM025018.1;CM025018.1;CM025018.1;CM025018.1;CM025018.1;CM025019.1;CM025019.1;CM025019.1;CM025019.1;CM025019.1;CM025019.1;CM025019.1;CM025019.1;CM025019.1;CM025019.1;CM025019.1;CM025019.1;CM025020.1;CM025020.1;CM025020.1;CM025020.1;CM025020.1;CM025020.1;CM025020.1;CM025020.1;CM025020.1;CM025020.1;CM025020.1;CM025020.1;CM025020.1;CM025021.1;CM025021.1;CM025021.1;CM025021.1;CM025021.1;CM025021.1;CM025021.1;CM025021.1;CM025021.1;CM025021.1;CM025021.1;CM025021.1;CM025021.1;CM025021.1;CM025021.1;CM025021.1;CM025021.1;CM025021.1;CM025021.1;CM025021.1;CM025021.1;CM025021.1;CM025021.1;CM025021.1;CM025021.1;CM025021.1;CM025021.1;CM025021.1;CM025021.1;CM025021.1;CM025021.1;CM025021.1;CM025021.1;CM025021.1;CM025021.1;CM025021.1;CM025021.1;CM025022.1;CM025022.1;CM025022.1;CM025022.1;CM025022.1;CM025022.1;CM025022.1;CM025022.1;CM025022.1;CM025022.1;CM025022.1;CM025022.1;CM025022.1;CM025022.1;CM025022.1;CM025022.1;CM025022.1;CM025023.1;CM025023.1;CM025023.1;CM025023.1;CM025023.1;CM025023.1;CM025023.1;CM025023.1;CM025023.1;CM025023.1;CM025023.1;CM025023.1;CM025023.1;CM025023.1;CM025023.1;CM025023.1;CM025023.1;CM025023.1;CM025023.1;CM025023.1;CM025023.1;CM025023.1;CM025023.1;CM025023.1;CM025023.1;CM025023.1;CM025023.1;CM025023.1;CM025023.1;CM025023.1;CM025024.1;CM025024.1;CM025024.1;CM025024.1;CM025024.1;CM025024.1;CM025024.1;CM025024.1;CM025024.1;CM025024.1;CM025024.1;CM025024.1;CM025024.1;CM025024.1;CM025024.1;CM025024.1;CM025024.1;CM025025.1;CM025025.1;CM025025.1;CM025025.1;CM025025.1;CM025025.1;CM025025.1;CM025025.1;CM025025.1;CM025025.1;CM025025.1;CM025025.1;CM025025.1;CM025025.1;CM025026.1;CM025026.1;CM025026.1;CM025026.1;CM025026.1;CM025026.1;CM025026.1;CM025026.1;CM025026.1;CM025026.1;CM025026.1;CM025026.1;CM025026.1;CM025026.1;JAAVVJ010000025.1;JAAVVJ010000025.1;JAAVVJ010000026.1;JAAVVJ010000026.1;JAAVVJ010000026.1;JAAVVJ010000027.1;JAAVVJ010000027.1;JAAVVJ010000030.1;JAAVVJ010000039.1;JAAVVJ010000063.1;JAAVVJ010000068.1;JAAVVJ010000069.1;JAAVVJ010000096.1;JAAVVJ010000098.1;JAAVVJ010000960.1;JAAVVJ010001560.1;JAAVVJ010001577.1;JAAVVJ010002590.1;JAAVVJ010003047.1;JAAVVJ010003123.1;JAAVVJ010003225.1;JAAVVJ010003633.1;JAAVVJ010004150.1;JAAVVJ010004355.1;JAAVVJ010005081.1;JAAVVJ010005314.1;JAAVVJ010005432.1;JAAVVJ010006112.1;JAAVVJ010006627.1;JAAVVJ010007210.1;JAAVVJ010008356.1;JAAVVJ010008454.1;JAAVVJ010008820.1;JAAVVJ010009798.1;JAAVVJ010010216.1;JAAVVJ010010409.1;JAAVVJ010010411.1;JAAVVJ010010548.1;JAAVVJ010010548.1;JAAVVJ010010580.1;JAAVVJ010011071.1;JAAVVJ010012430.1;JAAVVJ010013117.1;JAAVVJ010015320.1;JAAVVJ010015886.1;JAAVVJ010016078.1;JAAVVJ010016078.1;JAAVVJ010016191.1;JAAVVJ010016921.1;JAAVVJ010017572.1;JAAVVJ010018105.1;JAAVVJ010018469.1;JAAVVJ010019053.1;JAAVVJ010019748.1;JAAVVJ010019850.1;JAAVVJ010020179.1;JAAVVJ010020630.1;JAAVVJ010021700.1;JAAVVJ010021709.1;JAAVVJ010021808.1;JAAVVJ010021832.1;JAAVVJ010022318.1;JAAVVJ010022839.1;JAAVVJ010024017.1;JAAVVJ010024768.1;JAAVVJ010025835.1;JAAVVJ010026949.1;JAAVVJ010027456.1;JAAVVJ010027623.1;JAAVVJ010027994.1;JAAVVJ010028746.1;JAAVVJ010029297.1;JAAVVJ010030204.1;JAAVVJ010032218.1;JAAVVJ010032465.1;JAAVVJ010032578.1;JAAVVJ010032791.1;JAAVVJ010032913.1;JAAVVJ010033429.1;JAAVVJ010033568.1;JAAVVJ010035283.1;JAAVVJ010035356.1;JAAVVJ010035373.1;JAAVVJ010035469.1;JAAVVJ010035508.1;JAAVVJ010035534.1;JAAVVJ010035640.1;JAAVVJ010035640.1;JAAVVJ010035640.1;JAAVVJ010035684.1;JAAVVJ010035684.1;JAAVVJ010036033.1;JAAVVJ010036206.1;JAAVVJ010036357.1;JAAVVJ010036529.1;JAAVVJ010036529.1;JAAVVJ010036604.1;JAAVVJ010036604.1;JAAVVJ010036862.1;JAAVVJ010037233.1;JAAVVJ010037254.1;JAAVVJ010037684.1;JAAVVJ010037684.1;JAAVVJ010037776.1;JAAVVJ010038003.1;JAAVVJ010038003.1;JAAVVJ010038058.1;JAAVVJ010038081.1;JAAVVJ010038081.1;JAAVVJ010038208.1;JAAVVJ010038375.1;JAAVVJ010038548.1;JAAVVJ010038548.1;JAAVVJ010038873.1	4989948;13892037;15725714;23238344;41552591;57959141;59376705;59893520;15515076;15646148;15795352;18614352;18714974;20896024;24393042;28496769;28497358;46894959;46895088;47536460;52771833;55496791;3984867;5342322;9764219;12058751;13890202;15296118;16108191;21266207;23950276;24458255;24496337;24529339;26029753;26475665;26795454;26798382;29802585;29802627;31482967;33470467;36741827;37670471;37672725;37673960;38756763;40645784;43131985;43132149;43438772;50712999;55971207;57790513;57797704;60202872;60203614;61755612;62659861;65203378;68642740;71053729;72931112;9906615;12074370;34608092;36539946;40922352;41304231;43438876;49861815;50871061;50871346;52090986;55720279;59805103;60376616;64785782;67784776;69093938;73353429;73871667;400382;509431;2949067;3031319;5364151;7099441;13542968;15899951;15901888;21439866;23592072;31777704;32684556;34688414;36761368;47629954;47752375;6513690;11847933;11848500;11850119;11851647;13334240;15831739;16657184;17025562;19806671;21675644;23354306;29204513;31275827;34516180;57493191;57670629;57792303;4734049;9259795;9354502;12995225;14879022;15147368;16322137;19358805;19363711;30816632;30816772;33223211;37310205;44208893;6599710;6604436;6770846;9286746;11035993;21387103;23075633;26691517;35758128;42279327;48683785;49141400;49236749;793128;6059851;6060150;6841680;10441762;15123666;16326268;20354436;33207856;36981654;39684335;39686043;42023446;45269319;48213548;48224100;4317992;8643888;9233194;9233452;10440387;14457591;17162342;17879006;19046168;22693401;26055110;36442392;36453518;37582044;41539629;46375161;46734156;46734214;47252854;48543111;49139411;5885448;15785806;25177751;39149835;39589140;40780133;41596829;41598328;44769814;48918285;49465255;51576250;58543832;59861923;8067002;8303357;8303786;18957534;26801010;27354347;31076933;31109131;33254090;40619799;40817938;47401608;50681630;55762784;55763133;352867;1464451;6884383;6888823;7470973;7925357;11445975;18253826;18359497;20593921;20594291;23306090;29004160;31723034;38492601;367731;9136730;16419511;18960393;22531252;23304547;31142197;34936092;40156298;1787434;2222270;10389728;11749375;11750405;12288025;28685401;32634543;38479151;41250480;41251694;47027878;52485782;55222235;56354766;4244519;8605369;9456967;11320985;17143855;24685705;39090224;40612627;41404285;50049441;50071276;52086443;55223830;77883;1622119;21287744;23709138;24006905;24984586;25661209;30648431;34229225;34795529;36770489;36771316;39417468;47347896;47348502;47508608;48227671;48758729;48864364;53119133;5153431;6131722;6265590;7832627;9681269;12271260;28144881;28604920;32900626;34769081;36698303;44048142;48926028;49741414;50111724;50334755;53498534;53502689;1249393;3150210;4282073;32654274;34076206;36124928;43100674;43389145;44692702;3441496;4143024;6758399;27675344;28735924;33059844;33246949;42680016;43127683;47120435;47710110;48195447;49048302;662615;1253282;6641794;8459786;8464657;8465366;8465852;10730154;10742461;20637330;23787075;30238780;35186008;41940962;44127684;46505391;46817977;47482067;48650300;51992759;52057909;13070334;15433541;23249032;24376212;28333842;28928330;33912872;37933244;39674085;42269317;45083002;45083165;45545488;46044087;46310055;47391572;48519345;48605670;48750549;2103080;8849646;14202117;15245671;17594248;20449715;5630621;8342628;8462477;9192521;17555377;20451085;1052760;4890435;2034214;7827411;12404250;13173539;13204639;16064643;22321649;24515627;29934380;29967631;33470777;2506721;2946853;3615854;3617624;7551211;7552066;10868092;10868261;10958897;19775719;20230436;21330657;23709541;31347264;31604877;39680102;41541404;41866969;45500779;47966696;50175691;52079255;53839494;4554178;5270032;6995475;7411717;14617824;14839702;18578624;30376988;37991994;42279821;47858075;49524163;50843634;52891709;2664008;12381144;30808351;30944940;32198244;32455023;34557385;40514024;4471414;5198713;8083175;8083722;9040402;9040766;35318199;36573939;36575267;896398;4209457;4582934;5031342;16996540;24840299;25436938;26988779;28444859;31609091;38753240;39500377;39814959;39817060;43517137;2321272;4496371;5397935;10319264;11952889;12442953;13806860;16445335;16848347;25368204;27017548;27142212;31608026;36964708;37057702;444016;1061774;1061991;3118500;3222186;12679913;15740454;18904112;1902141;3257295;6023295;10648685;17896083;20540332;28020136;28920758;29839571;6222755;6545759;6840231;6840409;7925745;14517923;29320788;6977418;7247170;7267972;7601811;8308499;18232911;29538786;1317978;3287641;4441520;7589391;12735442;13998569;17678517;17797145;24393443;28446314;30106863;6031927;20149240;23089259;178643;179343;12270;66696;94791;393826;398762;201093;101630;28592;62819;70257;33125;17992;1;2704;1;318;2892;1;3697;1;2653;4363;1;419;50656;2332;1;3340;5190;8477;3000;2349;3080;6193;394;1;1164;6094;13170;2406;22569;1;4910;1;10088;18932;599;1305;9813;1127;2702;1;854;3848;2392;8723;669;3034;3964;2766;5599;1;609;496;506;1;21147;256;6856;1;3547;1;8349;1;2505;1176;1;1;1;6176;47520;81676;16808;35274;45595;47214;47303;1;1615;49280;28306;1408;21601;23033;5827;6382;9260;64523;5110;10291;11823;5921;7601;8055;20408;102978;104388;10211;39578;35464;56086;5670	4990255;13892124;15725815;23239791;41553007;57959175;59376760;59893627;15515400;15646167;15795726;18614391;18715010;20896121;24393102;28496843;28497406;46895027;46895103;47536678;52772389;55497190;3985066;5342603;9764242;12059318;13890433;15296352;16108565;21266288;23950403;24458595;24496428;24529417;26029852;26476112;26795631;26798455;29802597;29802703;31483342;33470591;36741934;37670801;37673386;37674085;38756815;40645826;43131999;43132170;43438880;50713528;55971599;57790604;57797802;60202950;60203712;61756075;62659907;65203493;68643019;71054120;72931460;9906768;12074384;34608133;36540274;40922449;41304394;43439011;49861937;50871291;50871577;52091218;55720397;59805117;60376732;64786301;67785324;69094129;73353750;73871713;400485;509483;2949564;3031359;5364175;7099582;13543237;15900936;15902195;21440285;23592197;31778073;32684686;34688514;36761662;47630215;47752935;6513760;11848344;11850125;11851606;11851690;13335030;15832486;16657222;17025586;19807011;21676202;23354607;29204555;31276357;34516938;57493854;57671068;57792354;4734191;9260069;9354836;12995705;14879226;15147476;16322431;19363652;19364055;30816679;30816932;33223252;37310223;44208943;6600272;6604508;6770960;9287272;11036107;21387147;23075646;26691679;35758178;42279428;48683920;49141531;49236780;793224;6060085;6060661;6842156;10442378;15124249;16326311;20354481;33207902;36981772;39684493;39686702;42023483;45269508;48213638;48224195;4318024;8644254;9233421;9233579;10440724;14457683;17163501;17879032;19046192;22693446;26055143;36442682;36453687;37582183;41539666;46375289;46734221;46734258;47253076;48543207;49140016;5885494;15786095;25177895;39149876;39589250;40780207;41596973;41598927;44770383;48918567;49465431;51576447;58544194;59862221;8067109;8303558;8303939;18957808;26801525;27354359;31076993;31109150;33254345;40620119;40817992;47401626;50681739;55763018;55763198;352999;1464493;6884398;6888981;7471068;7925454;11446093;18254140;18359692;20594099;20594436;23306202;29004289;31723187;38492731;367755;9136925;16419646;18960423;22531615;23304823;31142508;34936130;40156347;1787475;2222301;10389747;11749493;11750512;12288041;28685524;32634643;38479241;41250600;41251968;47028039;52485825;55222756;56354808;4244618;8605405;9457194;11321027;17144086;24685801;39090258;40613280;41404999;50049799;50071375;52086512;55223923;77934;1622168;21287842;23709216;24006969;24984920;25661296;30648482;34229294;34795568;36770580;36771374;39417641;47348294;47348562;47508715;48227754;48758862;48864838;53119291;5153483;6131764;6266071;7832648;9681284;12271368;28144932;28605114;32900758;34769122;36698454;44048748;48926456;49741634;50111781;50334774;53498714;53502815;1249501;3150259;4282123;32654420;34076242;36125186;43100847;43390421;44692774;3441525;4143145;6758700;27676014;28736033;33059961;33247208;42680067;43127773;47120500;47710450;48197159;49048624;662662;1253529;6641888;8460299;8465221;8465769;8466258;10730290;10742597;20637588;23787175;30238854;35186122;41941598;44128075;46505422;46818450;47482649;48650414;51993033;52058181;13070721;15434100;23249046;24376310;28333986;28928577;33912884;37933269;39674224;42269597;45083015;45083182;45545705;46044135;46310235;47391815;48519372;48605781;48750586;2103717;8850095;14202262;15245701;17594308;20449844;5630657;8342672;8462514;9192845;17555392;20451101;1053015;4890861;2034862;7827540;12404504;13173788;13206069;16064731;22321820;24515721;29934511;29967769;33470875;2506822;2946895;3616297;3617960;7551501;7552477;10868142;10868278;10958984;19775780;20230823;21330674;23709615;31347278;31604899;39680122;41541691;41867058;45500794;47966714;50176112;52079835;53839671;4554198;5270183;6995511;7411741;14617891;14839827;18578989;30377040;37992635;42280067;47858236;49524243;50843689;52891973;2664320;12381238;30808821;30945309;32198340;32455475;34557480;40514065;4471507;5198772;8083220;8083737;9040471;9040888;35318246;36574205;36576368;896435;4209499;4583022;5031471;16996710;24840536;25436957;26989109;28445005;31609212;38753318;39500799;39815117;39817247;43517153;2321311;4496747;5398552;10319282;11952969;12442973;13807279;16445795;16848362;25368255;27017828;27142315;31608354;36964733;37057801;444109;1061937;1062069;3118848;3222778;12679980;15740779;18904210;1902205;3257369;6023364;10648783;17896127;20540347;28020252;28920809;29839775;6222859;6545808;6840249;6840443;7925818;14518611;29320900;6977639;7247262;7268466;7601824;8308824;18233050;29538838;1318065;3287670;4442150;7589606;12735697;13998773;17678547;17797363;24393560;28446858;30106969;6031960;20149422;23089290;179336;179381;12440;66728;94927;398704;399106;201141;102171;28665;62939;70272;33389;18089;1729;2746;56;444;2905;67;3738;47;2778;4405;2708;540;50785;2612;110;3393;5543;8528;3158;2458;3127;6419;458;46;1210;6139;13211;2442;22899;103;4958;94;10375;19137;676;1382;9972;1172;3067;72;932;3911;2615;8763;6408;3136;4210;2825;5725;67;673;532;612;94;21161;271;6919;38;3590;86;8458;133;2555;1235;50;77;44;6224;47582;81922;16873;35294;45629;47248;47336;47;1659;49378;28350;1512;22846;23774;5949;6417;9376;64649;5151;10435;12422;6015;7654;8096;20601;103087;104511;10352;39801;35502;56310;5716	-;-;-;-;-;-;-;-;+;+;+;+;+;+;+;+;+;+;+;+;+;+;+;+;+;+;+;+;+;+;+;+;+;+;+;+;+;+;+;+;+;+;+;+;+;+;+;+;+;+;+;+;+;+;+;+;+;+;+;+;+;+;+;-;-;-;-;-;-;-;-;-;-;-;-;-;-;-;-;-;-;-;-;-;-;-;-;-;-;-;-;-;-;-;-;-;-;-;-;+;+;+;+;+;+;+;+;+;+;+;+;+;+;+;+;+;+;-;-;-;-;-;-;-;-;-;-;-;-;-;-;+;+;+;+;+;+;+;+;+;+;+;+;+;-;-;-;-;-;-;-;-;-;-;-;-;-;-;-;-;+;+;+;+;+;+;+;+;+;+;+;+;+;+;+;+;+;+;+;+;+;-;-;-;-;-;-;-;-;-;-;-;-;-;-;+;+;+;+;+;+;+;+;+;+;+;+;+;+;+;-;-;-;-;-;-;-;-;-;-;-;-;-;-;-;+;+;+;+;+;+;+;+;+;+;+;+;+;+;+;+;+;+;+;+;+;+;+;+;-;-;-;-;-;-;-;-;-;-;-;-;-;+;+;+;+;+;+;+;+;+;+;+;+;+;+;+;+;+;+;+;+;-;-;-;-;-;-;-;-;-;-;-;-;-;-;-;-;-;-;+;+;+;+;+;+;+;+;+;-;-;-;-;-;-;-;-;-;-;-;-;-;-;-;-;-;-;-;-;-;-;-;-;-;-;-;-;-;-;-;-;-;-;+;+;+;+;+;+;+;+;+;+;+;+;+;+;+;+;+;+;+;+;+;+;+;+;+;-;-;-;-;-;-;+;+;-;-;-;-;-;-;-;-;-;-;-;+;+;+;+;+;+;+;+;+;+;+;+;+;+;+;+;+;+;+;+;+;+;+;-;-;-;-;-;-;-;-;-;-;-;-;-;-;-;-;-;-;-;-;-;-;+;+;+;+;+;+;+;+;+;-;-;-;-;-;-;-;-;-;-;-;-;-;-;-;+;+;+;+;+;+;+;+;+;+;+;+;+;+;+;-;-;-;-;-;-;-;-;+;+;+;+;+;+;+;+;+;-;-;-;-;-;-;-;+;+;+;+;+;+;+;+;+;+;+;+;+;+;+;+;+;+;-;-;-;+;+;-;-;-;-;-;-;+;-;+;+;-;-;-;+;-;+;+;-;+;-;+;+;-;+;+;+;-;+;-;-;+;-;+;+;+;-;-;-;-;+;+;-;+;-;+;-;+;+;-;+;-;-;+;+;-;+;+;+;+;+;+;-;+;+;+;-;+;+;-;-;+;-;+;-;+;+;-;-;-;+;-;-;+;-;-;-;-;-;-;-;-;+;-;-;-;-;+;-;+;-;-;+;+;-;+;+;-;-;-;+;+;+	141165	56674.91	91549.32	103543.57	101036.41	105087.83	101501.49	110056.66	81483.58	76297.33	92633.83	63609.49	74686.33	47799.25	84656.57	79562.91	83762.16	85702.91	59016.33	58550.91	46167.16	49235.99	32252.83	67532.49	80185.32	59546.99	55665.33
NotFur1_Unknown_978:unclear:unclear	CM025008.1;CM025008.1;CM025008.1;CM025008.1;CM025008.1;CM025008.1;CM025008.1;CM025008.1;CM025008.1;CM025008.1;CM025008.1;CM025008.1;CM025008.1;CM025008.1;CM025008.1;CM025008.1;CM025008.1;CM025008.1;CM025008.1;CM025008.1;CM025008.1;CM025008.1;CM025009.1;CM025009.1;CM025009.1;CM025009.1;CM025009.1;CM025009.1;CM025009.1;CM025009.1;CM025009.1;CM025009.1;CM025009.1;CM025009.1;CM025009.1;CM025009.1;CM025009.1;CM025009.1;CM025009.1;CM025009.1;CM025009.1;CM025009.1;CM025009.1;CM025009.1;CM025009.1;CM025009.1;CM025009.1;CM025009.1;CM025009.1;CM025009.1;CM025009.1;CM025010.1;CM025010.1;CM025010.1;CM025010.1;CM025010.1;CM025010.1;CM025010.1;CM025010.1;CM025010.1;CM025010.1;CM025010.1;CM025010.1;CM025010.1;CM025010.1;CM025010.1;CM025011.1;CM025011.1;CM025011.1;CM025011.1;CM025011.1;CM025011.1;CM025011.1;CM025011.1;CM025011.1;CM025011.1;CM025011.1;CM025011.1;CM025011.1;CM025012.1;CM025012.1;CM025012.1;CM025012.1;CM025012.1;CM025012.1;CM025012.1;CM025012.1;CM025012.1;CM025013.1;CM025013.1;CM025013.1;CM025013.1;CM025013.1;CM025013.1;CM025013.1;CM025013.1;CM025013.1;CM025013.1;CM025014.1;CM025014.1;CM025014.1;CM025014.1;CM025014.1;CM025014.1;CM025014.1;CM025014.1;CM025015.1;CM025015.1;CM025015.1;CM025015.1;CM025015.1;CM025015.1;CM025015.1;CM025015.1;CM025015.1;CM025015.1;CM025015.1;CM025015.1;CM025015.1;CM025015.1;CM025015.1;CM025015.1;CM025015.1;CM025015.1;CM025015.1;CM025015.1;CM025015.1;CM025015.1;CM025015.1;CM025016.1;CM025016.1;CM025016.1;CM025016.1;CM025016.1;CM025016.1;CM025016.1;CM025016.1;CM025016.1;CM025016.1;CM025016.1;CM025016.1;CM025016.1;CM025016.1;CM025017.1;CM025017.1;CM025017.1;CM025017.1;CM025017.1;CM025017.1;CM025017.1;CM025017.1;CM025017.1;CM025018.1;CM025018.1;CM025018.1;CM025018.1;CM025018.1;CM025018.1;CM025018.1;CM025018.1;CM025018.1;CM025018.1;CM025018.1;CM025018.1;CM025018.1;CM025018.1;CM025018.1;CM025018.1;CM025018.1;CM025018.1;CM025018.1;CM025020.1;CM025020.1;CM025020.1;CM025020.1;CM025020.1;CM025020.1;CM025020.1;CM025020.1;CM025020.1;CM025020.1;CM025020.1;CM025020.1;CM025020.1;CM025020.1;CM025020.1;CM025020.1;CM025021.1;CM025021.1;CM025021.1;CM025021.1;CM025021.1;CM025021.1;CM025021.1;CM025021.1;CM025021.1;CM025021.1;CM025021.1;CM025021.1;CM025021.1;CM025021.1;CM025021.1;CM025022.1;CM025022.1;CM025022.1;CM025022.1;CM025022.1;CM025022.1;CM025022.1;CM025022.1;CM025022.1;CM025022.1;CM025022.1;CM025022.1;CM025022.1;CM025023.1;CM025023.1;CM025023.1;CM025023.1;CM025023.1;CM025023.1;CM025023.1;CM025023.1;CM025023.1;CM025023.1;CM025023.1;CM025023.1;CM025023.1;CM025023.1;CM025024.1;CM025024.1;CM025024.1;CM025024.1;CM025024.1;CM025024.1;CM025024.1;CM025024.1;CM025024.1;CM025024.1;CM025024.1;CM025024.1;CM025024.1;CM025024.1;CM025024.1;CM025024.1;CM025024.1;CM025024.1;CM025024.1;CM025024.1;CM025024.1;CM025025.1;CM025025.1;CM025025.1;CM025025.1;CM025025.1;CM025025.1;CM025025.1;CM025025.1;CM025025.1;CM025025.1;CM025025.1;CM025026.1;CM025026.1;CM025026.1;CM025026.1;CM025026.1;JAAVVJ010000037.1;JAAVVJ010003404.1;JAAVVJ010006440.1;JAAVVJ010006440.1;JAAVVJ010006440.1;JAAVVJ010006440.1;JAAVVJ010010190.1;JAAVVJ010017743.1;JAAVVJ010018282.1;JAAVVJ010018663.1;JAAVVJ010020535.1;JAAVVJ010020877.1;JAAVVJ010020898.1;JAAVVJ010022907.1;JAAVVJ010030569.1;JAAVVJ010034739.1;JAAVVJ010036543.1;JAAVVJ010036543.1;JAAVVJ010036604.1;JAAVVJ010036848.1;JAAVVJ010037968.1;JAAVVJ010037999.1;JAAVVJ010038232.1;JAAVVJ010038284.1;JAAVVJ010038737.1;JAAVVJ010038845.1	4993428;5849838;16046387;38345431;56640723;61061518;62545489;8140703;9880006;17933847;19003600;19836207;21835518;24464133;29650468;36040319;47118170;48215296;49635979;53984854;56807675;59558902;1265783;1286528;1286613;1610353;2194442;2194476;7732871;10348773;11183481;15417934;19019397;25698731;28159981;34667927;37369198;42898885;58051981;65918580;69636630;70907904;71382922;3636834;35652875;39821013;40177278;41947561;41947697;45031581;50302010;1277697;32188652;41051544;41051868;44506950;4644500;9755785;14882878;40955579;41231257;43372590;43435385;48213440;48213895;49740074;7659015;7839028;11958331;18727268;20189678;25424090;44404413;46311117;26607665;31800006;32448863;32821521;34299095;7231824;9232166;16337262;26098403;26320680;42978807;39199006;46719136;46720202;1760406;10382498;11525262;28820608;60418304;19450854;24560792;39671430;56708648;61298675;8972043;9932047;9934058;21371393;36224078;23719495;28805061;33944363;157372;3310361;16135180;17563211;26367563;28859527;31127174;35862714;4323686;14214305;16682800;24309461;44170383;48363420;52234785;52234900;52234990;52235080;52235110;52235230;52235350;52235410;52235470;2196104;7420771;9102235;9118254;12693271;25009503;26597661;30078798;37306724;8179300;27576378;33684135;52001856;54193944;17077780;27162073;40940396;44347487;48523454;48524322;19056549;20457552;45017465;510739;7765258;10939427;10939586;17049610;28409657;30548348;34237976;45964280;12583277;18539710;19764497;28633596;32512650;40591073;45058425;45858453;46946432;49664304;781963;1501246;4262863;5095072;8828630;9303316;13536799;22357543;32266318;33174340;2570563;2868680;6021846;12809610;26799177;29027342;39524;2813279;9272746;26408802;27321346;27724568;45845731;52817775;52817901;29674447;32445603;33980249;38461339;47008384;49467837;591522;1753787;9623823;18202600;28948710;29604439;798726;1722930;8962160;11440330;12591113;19597857;26911110;1035193;9341630;10264380;15891333;17376954;18220866;20076730;36548454;41272243;1139129;4310332;4577964;6107905;23452473;2594857;2594972;2596813;2596843;2596873;2596903;2596963;2596999;2597083;2597113;2597143;2597203;2597233;2597323;4363921;29483612;32750990;5637782;6513107;12492859;26080410;4650591;8192240;8747154;18853792;20341272;24882674;32048643;5451841;5452206;8888330;8889120;1991469;18229655;31022678;5886931;7504912;131574;1637;9;412;428;491;82;1530;10003;9921;6728;2555;2363;2026;931;3933;45356;45515;30092;42676;1395;25147;23852;6336;18230;1538	4993655;5849904;16046603;38345485;56640893;61061579;62545556;8140783;9880239;17934105;19003823;19836314;21835637;24464301;29650569;36040373;47118391;48215522;49636112;53985083;56807716;59558953;1265878;1286579;1286673;1610503;2194482;2194599;7732997;10348816;11183696;15418029;19019622;25698804;28160059;34668128;37369333;42898936;58052208;65918617;69636848;70907948;71383015;3637015;35652918;39821241;40177378;41947657;41947862;45031793;50302260;1277906;32188866;41051674;41051962;44507017;4644708;9756003;14883086;40955802;41231367;43372635;43435612;48213545;48214011;49740287;7659104;7839066;11958559;18727487;20189883;25424152;44404629;46311165;26607770;31800093;32448978;32821768;34299144;7232051;9232341;16337482;26098441;26320718;42979024;39199223;46719245;46720324;1760586;10382630;11525485;28820649;60418520;19451062;24560937;39671678;56708792;61298725;8972264;9932151;9934109;21371611;36224123;23719599;28805201;33944421;157573;3310454;16135444;17563359;26367804;28859597;31127211;35862863;4323911;14214532;16683016;24309507;44170432;48363559;52234903;52234996;52235113;52235120;52235240;52235383;52235420;52235476;52235641;2196172;7420916;9102401;9118420;12693367;25009730;26597890;30078814;37306940;8179425;27576586;33684405;52001897;54194075;17077821;27162131;40940613;44347575;48523500;48524466;19056590;20457771;45017539;510943;7765387;10939506;10939716;17049823;28409770;30548514;34238132;45964350;12583483;18539928;19764743;28633823;32512694;40591105;45058638;45858499;46946471;49664391;782188;1501449;4263086;5095303;8828851;9303373;13537003;22357630;32266414;33174568;2570695;2868927;6022038;12809775;26799243;29027413;39752;2813482;9272968;26408997;27321397;27724605;45845953;52817832;52818067;29674672;32445719;33980380;38461413;47008551;49468034;591585;1753886;9624050;18202623;28948778;29604664;798953;1723158;8962246;11440571;12591278;19598086;26911333;1035413;9341855;10264506;15891382;17377047;18221094;20076956;36548682;41272465;1139272;4310377;4578088;6107937;23452544;2594978;2595458;2596853;2596906;2596913;2596996;2597029;2597116;2597146;2597176;2597209;2597266;2597296;2597466;4364152;29483679;32751021;5637931;6513176;12493081;26080454;4650813;8192448;8747202;18854043;20341495;24882809;32048778;5451941;5452309;8888439;8889219;1991540;18229876;31022721;5887097;7504956;131657;1862;174;438;497;643;278;1750;10136;10050;6798;2819;2591;2182;1032;4045;45435;45645;30296;42731;1498;25239;23884;6402;18301;1586	-;-;-;-;-;-;-;+;+;+;+;+;+;+;+;+;+;+;+;+;+;+;+;+;+;+;+;+;+;+;+;+;+;+;+;+;+;+;+;+;+;+;+;-;-;-;-;-;-;-;-;-;-;-;-;-;+;+;+;+;+;+;+;+;+;+;+;+;+;+;+;+;+;+;-;-;-;-;-;-;-;-;-;-;-;+;+;+;+;+;+;+;+;-;-;-;-;-;-;-;-;-;-;+;+;+;+;+;+;+;+;+;+;+;-;-;-;-;-;-;-;-;-;-;-;-;-;-;-;+;+;+;+;+;+;+;+;+;-;-;-;-;-;+;+;+;+;+;+;-;-;-;-;-;-;-;-;-;-;-;-;+;+;+;+;+;+;+;+;+;+;-;-;-;-;-;-;-;-;-;-;+;+;+;+;+;+;-;-;-;-;-;-;-;-;-;+;+;+;+;+;+;-;-;-;-;-;-;+;+;+;+;+;+;+;-;-;-;-;-;-;-;-;-;+;+;+;+;+;-;-;-;-;-;-;-;-;-;-;-;-;-;-;-;-;-;+;+;+;+;+;+;+;+;+;+;+;-;-;-;-;+;+;+;-;-;-;-;+;+;+;+;-;+;+;+;-;+;+;-;-;-;-;-;-;-;-;-;-;-;+;-	40107	113.75	226.58	183.67	327.50	202.17	233.42	147.50	152.75	170.00	106.00	173.58	149.17	33.92	88.67	70.25	81.42	13.08	21.50	35.00	78.33	32.00	35.50	45.50	86.33	58.78	29.92
NotFur1_Unknown_215:unclear:unclear	CM025008.1;CM025008.1;CM025008.1;CM025008.1;CM025008.1;CM025008.1;CM025008.1;CM025008.1;CM025008.1;CM025008.1;CM025008.1;CM025008.1;CM025008.1;CM025008.1;CM025008.1;CM025008.1;CM025008.1;CM025008.1;CM025008.1;CM025008.1;CM025008.1;CM025008.1;CM025008.1;CM025009.1;CM025009.1;CM025009.1;CM025009.1;CM025009.1;CM025009.1;CM025009.1;CM025009.1;CM025009.1;CM025009.1;CM025009.1;CM025009.1;CM025009.1;CM025009.1;CM025009.1;CM025009.1;CM025009.1;CM025009.1;CM025009.1;CM025009.1;CM025009.1;CM025009.1;CM025009.1;CM025009.1;CM025009.1;CM025009.1;CM025009.1;CM025009.1;CM025009.1;CM025009.1;CM025009.1;CM025009.1;CM025009.1;CM025009.1;CM025009.1;CM025009.1;CM025009.1;CM025009.1;CM025009.1;CM025009.1;CM025009.1;CM025009.1;CM025009.1;CM025009.1;CM025009.1;CM025009.1;CM025009.1;CM025009.1;CM025009.1;CM025009.1;CM025009.1;CM025009.1;CM025009.1;CM025009.1;CM025009.1;CM025009.1;CM025009.1;CM025010.1;CM025010.1;CM025010.1;CM025010.1;CM025010.1;CM025010.1;CM025010.1;CM025010.1;CM025010.1;CM025010.1;CM025010.1;CM025010.1;CM025010.1;CM025010.1;CM025010.1;CM025010.1;CM025010.1;CM025010.1;CM025010.1;CM025010.1;CM025010.1;CM025010.1;CM025010.1;CM025010.1;CM025010.1;CM025010.1;CM025010.1;CM025010.1;CM025010.1;CM025010.1;CM025010.1;CM025011.1;CM025011.1;CM025011.1;CM025011.1;CM025011.1;CM025011.1;CM025011.1;CM025011.1;CM025011.1;CM025011.1;CM025011.1;CM025011.1;CM025011.1;CM025011.1;CM025011.1;CM025011.1;CM025011.1;CM025011.1;CM025011.1;CM025011.1;CM025011.1;CM025012.1;CM025012.1;CM025012.1;CM025012.1;CM025012.1;CM025012.1;CM025012.1;CM025012.1;CM025012.1;CM025012.1;CM025012.1;CM025012.1;CM025012.1;CM025012.1;CM025012.1;CM025012.1;CM025012.1;CM025012.1;CM025012.1;CM025012.1;CM025012.1;CM025012.1;CM025012.1;CM025012.1;CM025012.1;CM025012.1;CM025012.1;CM025012.1;CM025012.1;CM025012.1;CM025012.1;CM025012.1;CM025012.1;CM025012.1;CM025012.1;CM025012.1;CM025012.1;CM025012.1;CM025012.1;CM025012.1;CM025012.1;CM025013.1;CM025013.1;CM025013.1;CM025013.1;CM025013.1;CM025013.1;CM025013.1;CM025013.1;CM025013.1;CM025013.1;CM025013.1;CM025013.1;CM025013.1;CM025013.1;CM025013.1;CM025013.1;CM025013.1;CM025013.1;CM025013.1;CM025013.1;CM025013.1;CM025013.1;CM025013.1;CM025013.1;CM025013.1;CM025013.1;CM025013.1;CM025013.1;CM025013.1;CM025013.1;CM025013.1;CM025013.1;CM025013.1;CM025014.1;CM025014.1;CM025014.1;CM025014.1;CM025014.1;CM025014.1;CM025014.1;CM025014.1;CM025014.1;CM025014.1;CM025014.1;CM025014.1;CM025015.1;CM025015.1;CM025015.1;CM025015.1;CM025015.1;CM025015.1;CM025015.1;CM025015.1;CM025015.1;CM025015.1;CM025015.1;CM025015.1;CM025015.1;CM025015.1;CM025015.1;CM025015.1;CM025016.1;CM025016.1;CM025016.1;CM025016.1;CM025016.1;CM025016.1;CM025016.1;CM025016.1;CM025016.1;CM025016.1;CM025016.1;CM025016.1;CM025016.1;CM025016.1;CM025016.1;CM025016.1;CM025016.1;CM025016.1;CM025016.1;CM025016.1;CM025016.1;CM025016.1;CM025016.1;CM025016.1;CM025016.1;CM025016.1;CM025016.1;CM025016.1;CM025016.1;CM025016.1;CM025016.1;CM025016.1;CM025016.1;CM025016.1;CM025016.1;CM025016.1;CM025016.1;CM025016.1;CM025016.1;CM025017.1;CM025017.1;CM025017.1;CM025017.1;CM025017.1;CM025017.1;CM025017.1;CM025017.1;CM025017.1;CM025017.1;CM025017.1;CM025017.1;CM025017.1;CM025017.1;CM025017.1;CM025017.1;CM025017.1;CM025017.1;CM025017.1;CM025017.1;CM025017.1;CM025017.1;CM025017.1;CM025017.1;CM025017.1;CM025017.1;CM025017.1;CM025017.1;CM025018.1;CM025018.1;CM025018.1;CM025018.1;CM025018.1;CM025018.1;CM025019.1;CM025019.1;CM025019.1;CM025020.1;CM025020.1;CM025020.1;CM025020.1;CM025020.1;CM025020.1;CM025020.1;CM025020.1;CM025020.1;CM025020.1;CM025020.1;CM025020.1;CM025020.1;CM025020.1;CM025020.1;CM025020.1;CM025020.1;CM025020.1;CM025020.1;CM025020.1;CM025020.1;CM025020.1;CM025020.1;CM025021.1;CM025021.1;CM025021.1;CM025021.1;CM025021.1;CM025021.1;CM025021.1;CM025021.1;CM025021.1;CM025021.1;CM025021.1;CM025021.1;CM025021.1;CM025021.1;CM025021.1;CM025021.1;CM025021.1;CM025021.1;CM025022.1;CM025022.1;CM025022.1;CM025022.1;CM025022.1;CM025022.1;CM025022.1;CM025022.1;CM025022.1;CM025022.1;CM025022.1;CM025022.1;CM025022.1;CM025022.1;CM025022.1;CM025023.1;CM025023.1;CM025023.1;CM025023.1;CM025023.1;CM025023.1;CM025023.1;CM025023.1;CM025023.1;CM025023.1;CM025023.1;CM025023.1;CM025023.1;CM025023.1;CM025023.1;CM025024.1;CM025024.1;CM025024.1;CM025024.1;CM025024.1;CM025025.1;CM025025.1;CM025025.1;CM025025.1;CM025025.1;CM025025.1;CM025025.1;CM025025.1;CM025025.1;CM025025.1;CM025025.1;CM025025.1;CM025025.1;CM025025.1;CM025025.1;CM025025.1;CM025025.1;CM025025.1;CM025025.1;CM025025.1;CM025025.1;CM025025.1;CM025025.1;CM025025.1;CM025025.1;CM025025.1;CM025026.1;CM025026.1;CM025026.1;CM025026.1;CM025026.1;CM025026.1;CM025026.1;CM025026.1;CM025026.1;CM025026.1;CM025026.1;CM025026.1;JAAVVJ010000822.1;JAAVVJ010002037.1;JAAVVJ010002037.1;JAAVVJ010006697.1;JAAVVJ010006697.1;JAAVVJ010008376.1;JAAVVJ010008376.1;JAAVVJ010009375.1;JAAVVJ010010438.1;JAAVVJ010010438.1;JAAVVJ010016588.1;JAAVVJ010016588.1;JAAVVJ010019868.1;JAAVVJ010019868.1;JAAVVJ010022328.1;JAAVVJ010022328.1;JAAVVJ010025684.1;JAAVVJ010025684.1;JAAVVJ010026193.1;JAAVVJ010027123.1;JAAVVJ010029891.1;JAAVVJ010030392.1;JAAVVJ010030392.1;JAAVVJ010031337.1;JAAVVJ010031337.1;JAAVVJ010036930.1;JAAVVJ010036930.1;JAAVVJ010037353.1;JAAVVJ010037353.1	5004282;5007688;5300768;12192182;22250303;22810368;23902334;23983477;39640056;42655222;56494478;5007761;5237768;12192432;22250537;22810483;23894316;23902502;23983639;39640297;42655421;48136604;63581838;1663796;5448115;9433074;40418454;56322074;58030823;59092298;66451382;66635607;66650562;66719396;66811899;66822244;66865779;66891351;66955594;66991601;67001807;67015104;67100988;67105706;67158335;68627515;69257482;70488889;70894807;73062999;73235929;73285406;74037459;1663911;5448178;5448729;9238933;26073485;40418606;56322189;58030884;58031001;66451489;66635700;66719459;66812014;66834964;66865842;66891413;66955702;66991655;67001908;67105769;67158398;68627630;69257545;70489660;70895066;73063228;74037574;12118246;22746774;27359689;34316666;34590199;34878557;35340508;35382111;35714723;37449407;38807002;40460621;48937029;49068616;49090122;49382175;12118307;22746890;27359752;34316739;34590267;34878666;35382173;35382955;37449508;38807230;40460838;43070116;48937092;49090227;54526116;4402825;11520514;14989254;23455577;32246462;34221567;34284172;37693781;39591463;42239738;48139917;4402882;11520577;14989501;23455817;25698394;32506946;34221817;39591683;42239798;48140032;3453027;7570279;8218361;8595489;8621152;8637407;8703227;9139172;9469270;9488588;9518929;9627763;27397380;28586193;29123588;29259043;37025216;39727596;43876071;3453142;7570394;8218424;8595606;8621213;8637470;8703342;9139235;9469381;9488651;9627826;10531220;11812391;29123640;29259151;37025458;39727709;42632274;42711063;42713196;43212726;43876171;1685773;2919152;7662648;8719625;15762538;18342259;18745062;25436949;28686441;41439763;44561389;44838115;46111347;48637372;48655272;56379417;1685836;2919215;7662756;15762601;18342754;18745236;25437064;41439826;44561497;45780137;46111592;48637537;48655433;48822165;56379532;57784192;57894771;90267;4929719;14431664;18707893;20025801;32928952;90376;14431909;17732116;18708063;20026036;32929713;1993003;20902377;20926071;42228289;44998418;45123225;45588321;45727180;20902517;20926182;42230133;44998568;45123332;45588407;45670330;45727409;2637498;19948380;22347534;24121986;24839602;26873773;26894915;38530293;38611343;39313156;39420346;39436281;39439293;39516816;39535624;45263954;48760356;50664343;50784174;51108520;53197700;2637591;22347651;23841014;26873837;26895030;38611458;39313264;39420410;39436374;39439356;39516885;39535687;39869890;45264126;48760419;50664406;50784237;51108628;9142508;12539594;12788628;19150448;20242943;20259093;21015931;23557328;25113047;25861910;25909433;40759059;41768144;42022737;12539657;12788742;19150511;19837337;20243120;20259247;20369992;21016015;22183905;23557443;25113162;25909496;41768252;42022853;7164075;36094108;42221443;46770530;36093875;46770303;460545;7850603;7852005;1488138;3374450;9577092;14527119;16586754;17774878;19708562;21832269;22032698;26413567;26738047;33013534;3374543;9577207;14254317;14479099;16587455;19708678;21832507;22032804;26413800;26738282;33013747;627305;5263945;8693357;8735774;8772363;21331272;23999578;47982081;8693289;8735684;8772297;9202467;13314668;16883146;21331029;23999471;44935290;47982019;7940942;8170647;9062315;11196835;11951718;17318698;18606494;30028111;8170796;9062398;11196898;11951964;12860909;17318761;22280421;7649842;12625985;13921259;14569616;14870450;31860170;42439227;7649905;12626100;13245671;13921322;14870564;17069006;31860418;42439452;3160967;3736058;16643314;3551172;16643104;2763569;4758981;10177815;11829868;12015673;13919407;14026030;15198488;15547024;16552894;20117428;23568707;24623167;29372001;2763684;3638564;4638625;10178065;11829931;14098625;15198551;16553138;20117491;23568946;24623283;29372117;5415477;7649026;8129927;10695501;12260708;5415720;6242603;7649090;8129991;8131619;10695572;12260823;12025;9644;9797;11623;11686;548;663;29684;14508;18109;14761;15007;3675;3837;14437;14500;8100;8162;1331;6853;1930;4569;4807;339;2215;27481;27542;3601;3716	5004353;5007738;5300860;12192273;22250387;22810460;23902420;23983557;39640139;42655291;56494565;5007801;5237851;12192512;22250617;22810523;23894351;23902589;23983730;39640388;42655503;48136644;63581921;1663888;5448155;9433165;40418547;56322166;58030872;59092353;66451474;66635677;66650621;66719444;66811991;66822336;66865819;66891390;66955686;66991641;67001897;67015195;67101080;67105754;67158375;68627602;69257529;70488979;70894884;73063086;73236020;73285497;74037551;1663951;5448227;5448775;9239024;26073576;40418657;56322229;58030941;58031080;66451537;66635740;66719551;66812054;66835033;66865934;66891493;66955749;66991731;67001955;67105861;67158490;68627670;69257637;70489729;70895152;73063319;74037614;12118284;22746866;27359729;34316723;34590244;34878643;35340545;35382157;35714765;37449491;38807088;40460699;48937069;49068711;49090204;49382267;12118398;22746930;27359844;34316786;34590358;34878706;35382266;35382990;37449548;38807315;40460924;43070208;48937185;49090266;54526151;4402867;11520554;14989329;23455668;32246554;34221658;34284252;37693869;39591540;42239775;48140009;4402914;11520674;14989572;23455912;25698486;32507038;34221904;39591763;42239854;48140072;3453119;7570371;8218401;8595581;8621188;8637447;8703319;9139212;9469362;9488628;9518966;9627803;27397472;28586289;29123628;29259135;37025301;39727688;43876148;3453182;7570434;8218516;8595642;8621305;8637558;8703382;9139327;9469423;9488743;9627918;10531307;11812482;29123688;29259198;37025540;39727751;42632348;42711101;42713248;43212809;43876211;1685806;2919199;7662740;8719717;15762578;18342315;18745153;25437041;28686524;41439825;44561481;44838200;46111428;48637451;48655351;56379509;1685927;2919305;7662799;15762693;18342845;18745323;25437104;41439918;44561544;45780229;46111634;48637620;48655520;48822250;56379572;57784268;57894856;90359;4929806;14431751;18707980;20025886;32929041;90423;14432000;17732205;18708150;20026128;32929753;1993095;20902460;20926121;42228324;44998503;45123284;45588367;45727239;20902571;20926274;42230213;44998614;45123425;45588447;45670417;45727468;2637590;19948465;22347625;24122033;24839642;26873820;26895007;38530385;38611435;39313248;39420386;39436373;39439333;39516862;39535664;45264033;48760403;50664383;50784221;51108612;53197752;2637653;22347690;23841063;26873929;26895070;38611498;39313307;39420502;39436435;39439448;39516925;39535773;39869980;45264174;48760511;50664496;50784329;51108675;9142600;12539634;12788719;19150488;20243034;20259164;21016021;23557420;25113139;25861997;25909473;40759151;41768236;42022830;12539745;12788782;19150603;19837374;20243200;20259334;20370025;21016059;22183953;23557483;25113202;25909582;41768300;42022893;7164129;36094185;42221529;46770596;36093964;46770380;460589;7850695;7852097;1488203;3374542;9577184;14527179;16586846;17774931;19708655;21832351;22032788;26413644;26738124;33013619;3374605;9577247;14254372;14479149;16587539;19708716;21832580;22032851;26413887;26738368;33013838;627397;5264036;8693418;8735814;8772426;21331354;23999624;47982168;8693328;8735745;8772336;9202559;13314739;16883230;21331113;23999563;44935376;47982059;7941005;8170735;9062407;11196875;11951809;17318746;18606568;30028186;8170845;9062454;11196991;11952051;12861000;17318853;22280502;7649904;12626077;13921299;14569687;14870541;31860257;42439315;7649978;12626140;13245758;13921414;14870604;17069098;31860505;42439531;3161047;3736147;16643372;3551264;16643187;2763661;4759052;10177908;11829915;12015755;13919462;14026084;15198527;15547101;16552982;20117468;23568788;24623258;29372093;2763724;3638649;4638712;10178150;11830023;14098680;15198639;16553227;20117583;23569036;24623321;29372157;5415562;7649066;8129968;10695556;12260800;5415810;6242634;7649182;8130024;8131659;10695638;12260863;12077;9736;9847;11663;11779;640;703;29778;14592;18201;14852;15094;3755;3928;14484;14576;8140;8249;1379;6944;2021;4656;4894;374;2295;27519;27634;3693;3756	+;+;+;+;+;+;+;+;+;+;+;-;-;-;-;-;-;-;-;-;-;-;-;+;+;+;+;+;+;+;+;+;+;+;+;+;+;+;+;+;+;+;+;+;+;+;+;+;+;+;+;+;+;-;-;-;-;-;-;-;-;-;-;-;-;-;-;-;-;-;-;-;-;-;-;-;-;-;-;-;+;+;+;+;+;+;+;+;+;+;+;+;+;+;+;+;-;-;-;-;-;-;-;-;-;-;-;-;-;-;-;+;+;+;+;+;+;+;+;+;+;+;-;-;-;-;-;-;-;-;-;-;+;+;+;+;+;+;+;+;+;+;+;+;+;+;+;+;+;+;+;-;-;-;-;-;-;-;-;-;-;-;-;-;-;-;-;-;-;-;-;-;-;+;+;+;+;+;+;+;+;+;+;+;+;+;+;+;+;-;-;-;-;-;-;-;-;-;-;-;-;-;-;-;-;-;+;+;+;+;+;+;-;-;-;-;-;-;+;+;+;+;+;+;+;+;-;-;-;-;-;-;-;-;+;+;+;+;+;+;+;+;+;+;+;+;+;+;+;+;+;+;+;+;+;-;-;-;-;-;-;-;-;-;-;-;-;-;-;-;-;-;-;+;+;+;+;+;+;+;+;+;+;+;+;+;+;-;-;-;-;-;-;-;-;-;-;-;-;-;-;-;-;-;-;+;+;+;+;-;+;+;+;+;+;+;+;+;+;+;+;+;-;-;-;-;-;-;-;-;-;-;-;-;-;-;-;-;-;-;-;+;+;+;+;+;+;+;+;+;+;+;+;+;+;+;+;+;+;-;-;-;-;-;-;-;+;+;+;+;+;+;+;-;-;-;-;-;-;-;-;-;-;-;+;+;+;+;+;+;+;+;+;+;+;+;+;+;+;+;-;-;-;-;-;-;-;-;-;-;-;-;+;+;+;+;+;-;-;-;-;-;-;-;-;+;-;+;-;+;-;-;+;-;+;-;+;-;+;-;+;-;+;+;-;+;-;+;-;+;-;+;-	32385	267.50	335.75	496.83	486.67	552.08	272.17	423.83	321.33	211.67	341.92	165.33	169.75	271.50	337.92	340.33	368.67	321.92	588.42	349.08	295.50	294.67	253.25	274.33	220.33	143.25	347.33
NotFur1_rnd-1_family-481:hAT-Ac:DNA	CM025008.1;CM025008.1;CM025008.1;CM025008.1;CM025008.1;CM025008.1;CM025009.1;CM025009.1;CM025009.1;CM025009.1;CM025009.1;CM025009.1;CM025009.1;CM025009.1;CM025009.1;CM025009.1;CM025009.1;CM025009.1;CM025009.1;CM025010.1;CM025010.1;CM025011.1;CM025011.1;CM025011.1;CM025011.1;CM025011.1;CM025012.1;CM025012.1;CM025012.1;CM025012.1;CM025013.1;CM025013.1;CM025013.1;CM025013.1;CM025013.1;CM025013.1;CM025013.1;CM025013.1;CM025013.1;CM025014.1;CM025014.1;CM025014.1;CM025014.1;CM025014.1;CM025014.1;CM025014.1;CM025014.1;CM025014.1;CM025015.1;CM025015.1;CM025015.1;CM025015.1;CM025015.1;CM025015.1;CM025015.1;CM025016.1;CM025016.1;CM025016.1;CM025016.1;CM025016.1;CM025016.1;CM025016.1;CM025016.1;CM025016.1;CM025016.1;CM025016.1;CM025016.1;CM025016.1;CM025016.1;CM025016.1;CM025016.1;CM025016.1;CM025016.1;CM025017.1;CM025017.1;CM025017.1;CM025018.1;CM025018.1;CM025018.1;CM025018.1;CM025019.1;CM025019.1;CM025020.1;CM025020.1;CM025020.1;CM025021.1;CM025021.1;CM025021.1;CM025021.1;CM025021.1;CM025021.1;CM025021.1;CM025021.1;CM025021.1;CM025022.1;CM025022.1;CM025022.1;CM025023.1;CM025023.1;CM025023.1;CM025023.1;CM025024.1;CM025024.1;CM025024.1;CM025024.1;CM025024.1;CM025025.1;CM025025.1;CM025025.1;CM025025.1;CM025026.1;CM025026.1;CM025026.1;CM025026.1;CM025026.1;JAAVVJ010000100.1;JAAVVJ010000858.1;JAAVVJ010001078.1;JAAVVJ010003287.1;JAAVVJ010004558.1;JAAVVJ010007697.1;JAAVVJ010009270.1;JAAVVJ010009375.1;JAAVVJ010011868.1;JAAVVJ010012112.1;JAAVVJ010017074.1;JAAVVJ010017098.1;JAAVVJ010017883.1;JAAVVJ010019860.1;JAAVVJ010022520.1;JAAVVJ010023132.1;JAAVVJ010025917.1;JAAVVJ010027202.1;JAAVVJ010027415.1;JAAVVJ010031595.1;JAAVVJ010037245.1;JAAVVJ010037297.1;JAAVVJ010037726.1;JAAVVJ010037750.1;JAAVVJ010038284.1;JAAVVJ010038607.1	5005033;13552234;43569350;56177461;7742866;46459731;5602555;26814693;38650722;60291913;66306696;5609994;13261272;30648876;30650502;30652577;44492918;51538052;72173923;55045367;55045853;43122263;45489227;45599156;46657734;46660503;260003;27531796;45666470;28140462;4482358;11378584;16170435;16658311;18958730;38090687;55321855;61513450;56350148;2850655;18581955;25708508;37214796;4966955;8196109;8210166;8216840;31504909;6225213;18533043;47055207;12410163;26437648;26453290;33126122;610452;612523;4785303;30939648;39983217;40442320;47017668;50105812;7230472;12068912;16715710;25302313;25627242;27954773;30616785;31444379;43292909;46116084;12381953;23203986;47035742;10095085;19346111;43124196;52134412;8894088;10404623;361950;22474242;25589024;875602;3901297;3995305;23552707;50744103;19374771;23996090;41652740;45059017;6880110;38703180;7454626;387359;551088;1056438;5301234;634524;10529152;23468900;31244351;34153171;7846478;8549807;32603914;34327292;2526203;8221697;10727296;29327232;25577751;7992;18283;3;1053;274;20402;11751;30375;4984;15644;1;9587;50;1219;1576;14;1;1;683;32505;64040;18801;439413;584;55025;58466	5005324;13552379;43569754;56177765;7743223;46460067;5602685;26814824;38651092;60292078;66306825;5610407;13261681;30649227;30650567;30652642;44493045;51538436;72174272;55045771;55046268;43122670;45489372;45599269;46657939;46660518;260411;27532133;45666766;28140796;4482735;11378864;16170706;16658721;18959129;38090816;55322232;61513863;56350509;2851018;18582067;25708595;37215146;4967330;8196534;8210259;8216936;31505138;6225301;18533227;47055635;12410519;26437957;26453599;33126485;610835;612906;4785498;30940025;39983272;40442676;47017726;50106243;7230805;12069253;16715857;25302473;25627496;27954855;30616976;31444469;43293172;46116095;12382067;23204353;47036068;10095446;19346198;43124523;52134640;8894181;10404728;362109;22474366;25589111;875909;3901691;3995690;23553130;50744511;19374886;23996361;41653077;45059359;6880423;38703321;7454805;387626;551391;1056491;5301338;634771;10529534;23469192;31244586;34153263;7846731;8550202;32604251;34327666;2526529;8221710;10727639;29327613;25578008;8393;18442;369;1156;580;20691;12128;30467;5287;16072;78;9946;60;1576;1653;443;87;81;1042;32590;64127;18888;439622;897;55281;58558	-;-;-;-;+;+;-;-;-;-;-;+;+;+;+;+;+;+;+;+;+;+;+;+;-;-;+;+;+;-;-;-;-;-;-;-;-;-;+;+;+;+;+;-;-;-;-;-;+;+;+;-;-;-;-;+;+;+;+;+;+;+;+;-;-;-;-;-;-;-;-;-;-;+;+;-;+;+;-;-;+;-;+;+;+;-;-;-;-;-;+;+;+;+;-;-;+;+;+;-;-;+;+;+;+;-;-;+;+;+;+;+;+;+;-;+;-;-;+;+;-;+;+;+;-;-;+;-;-;+;-;-;-;-;+;+;-;-;-;+;+	35873	26986.33	54898.08	53130.08	54874.25	53830.67	45907.58	51521.75	40494.33	35046.33	39169.67	31412.00	37344.42	20433.67	40711.83	35667.67	33587.83	25683.42	19776.00	20015.50	16214.33	19035.17	10336.17	16142.00	20729.50	17911.67	15337.83
NotFur1_rnd-5_family-1523:hAT:DNA	CM025008.1;CM025008.1;CM025008.1;CM025008.1;CM025008.1;CM025008.1;CM025008.1;CM025008.1;CM025008.1;CM025008.1;CM025009.1;CM025009.1;CM025009.1;CM025009.1;CM025009.1;CM025009.1;CM025009.1;CM025009.1;CM025009.1;CM025009.1;CM025009.1;CM025009.1;CM025009.1;CM025009.1;CM025009.1;CM025009.1;CM025009.1;CM025009.1;CM025009.1;CM025009.1;CM025009.1;CM025009.1;CM025009.1;CM025009.1;CM025009.1;CM025010.1;CM025010.1;CM025010.1;CM025010.1;CM025010.1;CM025010.1;CM025010.1;CM025010.1;CM025010.1;CM025010.1;CM025010.1;CM025010.1;CM025010.1;CM025010.1;CM025011.1;CM025011.1;CM025011.1;CM025011.1;CM025011.1;CM025011.1;CM025011.1;CM025011.1;CM025011.1;CM025011.1;CM025011.1;CM025011.1;CM025011.1;CM025012.1;CM025012.1;CM025012.1;CM025012.1;CM025012.1;CM025012.1;CM025012.1;CM025012.1;CM025013.1;CM025013.1;CM025013.1;CM025013.1;CM025013.1;CM025013.1;CM025013.1;CM025013.1;CM025013.1;CM025013.1;CM025013.1;CM025013.1;CM025013.1;CM025013.1;CM025013.1;CM025013.1;CM025013.1;CM025013.1;CM025013.1;CM025013.1;CM025014.1;CM025014.1;CM025014.1;CM025014.1;CM025014.1;CM025014.1;CM025014.1;CM025014.1;CM025015.1;CM025015.1;CM025015.1;CM025015.1;CM025015.1;CM025015.1;CM025015.1;CM025015.1;CM025015.1;CM025015.1;CM025015.1;CM025015.1;CM025015.1;CM025016.1;CM025016.1;CM025016.1;CM025016.1;CM025016.1;CM025016.1;CM025016.1;CM025016.1;CM025016.1;CM025016.1;CM025016.1;CM025016.1;CM025017.1;CM025017.1;CM025017.1;CM025017.1;CM025017.1;CM025017.1;CM025017.1;CM025017.1;CM025017.1;CM025017.1;CM025017.1;CM025018.1;CM025018.1;CM025018.1;CM025018.1;CM025018.1;CM025018.1;CM025019.1;CM025019.1;CM025019.1;CM025019.1;CM025019.1;CM025019.1;CM025019.1;CM025019.1;CM025019.1;CM025019.1;CM025020.1;CM025020.1;CM025020.1;CM025021.1;CM025021.1;CM025021.1;CM025021.1;CM025021.1;CM025021.1;CM025021.1;CM025021.1;CM025021.1;CM025021.1;CM025021.1;CM025021.1;CM025021.1;CM025021.1;CM025021.1;CM025021.1;CM025021.1;CM025022.1;CM025022.1;CM025022.1;CM025022.1;CM025022.1;CM025022.1;CM025022.1;CM025022.1;CM025022.1;CM025022.1;CM025022.1;CM025023.1;CM025023.1;CM025023.1;CM025023.1;CM025024.1;CM025024.1;CM025024.1;CM025024.1;CM025024.1;CM025024.1;CM025024.1;CM025024.1;CM025024.1;CM025024.1;CM025024.1;CM025024.1;CM025024.1;CM025024.1;CM025024.1;CM025024.1;CM025025.1;CM025025.1;CM025025.1;CM025025.1;CM025025.1;CM025025.1;CM025025.1;CM025025.1;CM025025.1;CM025026.1;CM025026.1;CM025026.1;JAAVVJ010000049.1;JAAVVJ010000051.1;JAAVVJ010000051.1;JAAVVJ010000054.1;JAAVVJ010003713.1;JAAVVJ010006130.1;JAAVVJ010015631.1;JAAVVJ010020656.1;JAAVVJ010026813.1;JAAVVJ010028914.1;JAAVVJ010028914.1;JAAVVJ010030392.1;JAAVVJ010030392.1;JAAVVJ010032548.1;JAAVVJ010036587.1;JAAVVJ010037189.1;JAAVVJ010037189.1;JAAVVJ010037460.1;JAAVVJ010037999.1;JAAVVJ010037999.1	5007040;23618685;23618992;23619149;23619184;53170012;18550317;28615548;34832124;39319282;5424545;34901159;34998091;49477949;49481676;64709757;9384898;9385197;9396324;9396623;9697301;11104125;16588562;26056357;26280537;26281300;26281391;27456249;32823759;36640290;36640765;53793939;53794253;59308839;64600967;718510;4232452;10542042;10542348;17748265;19329755;19330067;22220307;23718574;23718898;50482123;13555766;22230176;32903870;2741854;2743182;28820617;44284168;47565151;47566696;7991023;7991234;12856800;12857808;13255881;13376936;13377225;5065236;41316309;41534225;8691891;13404124;13421871;31611991;42758067;18804735;34134189;34134524;34279243;41814535;58385004;58385329;59494240;30925051;30925144;30925200;30925255;30925326;30925368;30925423;30925479;36259834;36261282;40727424;58576594;4401833;8397468;11968647;5277506;9381760;30795737;30796072;41036407;10359735;14287551;14287969;15666231;19099649;37872022;52711083;11896939;22534776;32848382;45675262;52072854;52073929;2151701;16010383;19530234;29846080;31655378;43269847;52219811;2363309;2363661;37889961;43422015;43422376;20167270;20169273;20572674;31232543;43614311;20167410;27817734;41876517;42979497;47462127;49294494;169679;41081778;41081805;17811457;24642444;45577667;1804753;1805112;8365002;8365383;15233140;15233470;17397917;17398243;17406739;12445406;3894115;10207445;10207772;3989662;15930526;15930734;38628083;46332122;48225215;53145254;53421411;6726545;8865464;9664918;14739021;32822156;43904249;45886531;46762802;46763103;6371083;7792290;9688895;36098054;36098387;36782918;40174715;40176141;40176227;40858200;36782803;8000658;17681952;36866328;36866496;13790905;13791232;13791370;15565253;26538743;26538846;29456353;29456695;29456788;29456939;30225811;24570925;27477745;27477835;27479077;29091523;84222;84534;12795245;27951827;27953108;29267678;29267999;31063220;33221286;559174;12306294;24903277;47233;28456;35580;39648;925;13233;5588;81;7811;10333;11859;11182;11318;5727;23703;14865;15351;57326;121826;122598	5007334;23619005;23619117;23619181;23619258;53170075;18550872;28615609;34832633;39319354;5425045;34901249;34998633;49478065;49481841;64709958;9385213;9385382;9396639;9396808;9697835;11104645;16589108;26056440;26280591;26281406;26281541;27456305;32823807;36640507;36641086;53794261;53794403;59309386;64601501;718602;4233026;10542361;10542513;17748798;19330082;19330256;22220353;23718906;23719019;50482667;13556287;22230449;32904055;2742278;2743241;28820763;44284481;47565257;47566797;7991193;7991294;12856992;12858101;13256420;13377170;13377290;5065305;41316553;41534309;8691980;13404666;13422413;31612041;42758605;18805103;34134532;34134674;34279301;41815065;58385337;58385479;59494740;30925113;30925169;30925225;30925281;30925337;30925393;30925448;30925504;36260162;36261308;40727958;58576732;4401893;8397648;11968711;5277597;9381854;30796068;30796213;41036954;10360220;14287659;14288391;15666713;19099914;37872502;52711555;11897433;22535269;32848922;45675744;52073221;52074102;2152189;16010870;19530782;29846171;31655583;43270340;52220316;2363656;2363798;37890035;43422371;43422516;20167407;20169555;20573102;31233075;43614389;20167455;27817817;41876545;42980046;47462602;49294991;169855;41081807;41082151;17811972;24642493;45578175;1805090;1805228;8365352;8365458;15233478;15233608;17398238;17398380;17407297;12445893;3894581;10207779;10207915;3989736;15930701;15931087;38628596;46332644;48225641;53145802;53421891;6726635;8865525;9665458;14739552;32822695;43904338;45887056;46763116;46763268;6371595;7792500;9688976;36098404;36098537;36782995;40174959;40176222;40176355;40858296;36782983;8001074;17682019;36866465;36866945;13791240;13791305;13791440;15565796;26538847;26538960;29456496;29456750;29456948;29457061;30226357;24571402;27477809;27478114;27479211;29091829;84547;84691;12795305;27952266;27953183;29268013;29268165;31063755;33221362;559374;12306307;24903358;47563;28648;35813;40181;1051;13771;6130;587;8197;10360;12365;11334;11442;5820;24054;15189;15570;57858;121950;122753	+;+;+;+;+;+;-;-;-;-;-;-;-;-;-;-;+;+;+;+;+;+;+;+;+;+;+;+;+;+;+;+;+;+;+;+;+;+;+;+;+;+;+;+;+;+;-;-;-;+;+;+;+;+;+;-;-;-;-;-;-;-;-;-;-;+;+;+;+;+;+;+;+;+;+;+;+;+;-;-;-;-;-;-;-;-;-;-;-;-;-;-;-;+;+;+;+;+;-;-;-;-;-;-;-;+;+;+;+;+;+;-;-;-;-;-;-;-;+;+;+;+;+;-;-;-;-;-;+;+;+;+;+;+;+;+;+;-;-;-;+;+;+;+;+;+;+;+;+;-;-;+;+;-;-;-;-;-;-;-;-;+;+;+;+;+;+;+;+;+;+;+;+;+;+;+;+;+;+;+;-;+;+;-;-;+;+;+;+;+;+;+;+;+;+;+;-;-;-;-;-;+;+;+;+;+;+;+;+;-;+;+;+;+;-;-;-;-;+;-;+;+;+;+;+;+;-;+;-;-;-;-;-	61956	4059.97	7173.70	6407.17	6106.45	5831.13	3401.87	4611.77	4598.15	4955.93	3619.32	4870.05	3631.12	4102.17	6172.27	5439.77	5512.93	4200.83	2759.92	3801.32	2332.10	4143.35	2438.23	4329.10	4954.93	4528.28	3435.77
NotFur1_Contig_15:TcMar:DNA	CM025008.1;CM025008.1;CM025008.1;CM025008.1;CM025008.1;CM025008.1;CM025008.1;CM025008.1;CM025008.1;CM025008.1;CM025008.1;CM025008.1;CM025008.1;CM025008.1;CM025008.1;CM025008.1;CM025008.1;CM025008.1;CM025008.1;CM025008.1;CM025008.1;CM025008.1;CM025008.1;CM025008.1;CM025008.1;CM025008.1;CM025008.1;CM025008.1;CM025008.1;CM025008.1;CM025008.1;CM025008.1;CM025008.1;CM025008.1;CM025008.1;CM025008.1;CM025008.1;CM025008.1;CM025008.1;CM025008.1;CM025008.1;CM025008.1;CM025008.1;CM025008.1;CM025008.1;CM025008.1;CM025009.1;CM025009.1;CM025009.1;CM025009.1;CM025009.1;CM025009.1;CM025009.1;CM025009.1;CM025009.1;CM025009.1;CM025009.1;CM025009.1;CM025009.1;CM025009.1;CM025009.1;CM025009.1;CM025009.1;CM025009.1;CM025009.1;CM025009.1;CM025009.1;CM025009.1;CM025009.1;CM025009.1;CM025009.1;CM025009.1;CM025009.1;CM025009.1;CM025009.1;CM025009.1;CM025009.1;CM025009.1;CM025009.1;CM025009.1;CM025009.1;CM025009.1;CM025009.1;CM025009.1;CM025009.1;CM025009.1;CM025009.1;CM025009.1;CM025009.1;CM025009.1;CM025009.1;CM025009.1;CM025009.1;CM025009.1;CM025009.1;CM025009.1;CM025009.1;CM025009.1;CM025009.1;CM025009.1;CM025009.1;CM025009.1;CM025009.1;CM025009.1;CM025009.1;CM025009.1;CM025009.1;CM025009.1;CM025009.1;CM025009.1;CM025009.1;CM025010.1;CM025010.1;CM025010.1;CM025010.1;CM025010.1;CM025010.1;CM025010.1;CM025010.1;CM025010.1;CM025010.1;CM025010.1;CM025010.1;CM025010.1;CM025010.1;CM025010.1;CM025010.1;CM025010.1;CM025010.1;CM025010.1;CM025010.1;CM025010.1;CM025010.1;CM025010.1;CM025010.1;CM025010.1;CM025010.1;CM025010.1;CM025010.1;CM025010.1;CM025010.1;CM025010.1;CM025010.1;CM025010.1;CM025010.1;CM025010.1;CM025010.1;CM025010.1;CM025010.1;CM025010.1;CM025010.1;CM025010.1;CM025010.1;CM025010.1;CM025011.1;CM025011.1;CM025011.1;CM025011.1;CM025011.1;CM025011.1;CM025011.1;CM025011.1;CM025011.1;CM025011.1;CM025011.1;CM025011.1;CM025011.1;CM025011.1;CM025011.1;CM025011.1;CM025011.1;CM025011.1;CM025011.1;CM025011.1;CM025011.1;CM025011.1;CM025011.1;CM025011.1;CM025011.1;CM025011.1;CM025011.1;CM025011.1;CM025011.1;CM025011.1;CM025011.1;CM025011.1;CM025012.1;CM025012.1;CM025012.1;CM025012.1;CM025012.1;CM025012.1;CM025012.1;CM025012.1;CM025012.1;CM025012.1;CM025012.1;CM025012.1;CM025012.1;CM025012.1;CM025012.1;CM025012.1;CM025012.1;CM025012.1;CM025012.1;CM025012.1;CM025012.1;CM025012.1;CM025012.1;CM025012.1;CM025012.1;CM025012.1;CM025012.1;CM025012.1;CM025012.1;CM025012.1;CM025012.1;CM025012.1;CM025012.1;CM025012.1;CM025012.1;CM025013.1;CM025013.1;CM025013.1;CM025013.1;CM025013.1;CM025013.1;CM025013.1;CM025013.1;CM025013.1;CM025013.1;CM025013.1;CM025013.1;CM025013.1;CM025013.1;CM025013.1;CM025013.1;CM025013.1;CM025013.1;CM025013.1;CM025013.1;CM025013.1;CM025013.1;CM025013.1;CM025013.1;CM025013.1;CM025013.1;CM025013.1;CM025013.1;CM025013.1;CM025013.1;CM025013.1;CM025013.1;CM025013.1;CM025013.1;CM025013.1;CM025013.1;CM025013.1;CM025013.1;CM025013.1;CM025013.1;CM025013.1;CM025013.1;CM025013.1;CM025013.1;CM025013.1;CM025013.1;CM025013.1;CM025013.1;CM025013.1;CM025013.1;CM025013.1;CM025013.1;CM025013.1;CM025014.1;CM025014.1;CM025014.1;CM025014.1;CM025014.1;CM025014.1;CM025014.1;CM025014.1;CM025014.1;CM025014.1;CM025014.1;CM025014.1;CM025014.1;CM025014.1;CM025014.1;CM025014.1;CM025014.1;CM025014.1;CM025014.1;CM025014.1;CM025014.1;CM025014.1;CM025014.1;CM025014.1;CM025014.1;CM025014.1;CM025014.1;CM025014.1;CM025015.1;CM025015.1;CM025015.1;CM025015.1;CM025015.1;CM025015.1;CM025015.1;CM025015.1;CM025015.1;CM025015.1;CM025015.1;CM025015.1;CM025015.1;CM025015.1;CM025015.1;CM025015.1;CM025015.1;CM025015.1;CM025015.1;CM025015.1;CM025015.1;CM025015.1;CM025015.1;CM025015.1;CM025015.1;CM025015.1;CM025015.1;CM025015.1;CM025015.1;CM025015.1;CM025015.1;CM025015.1;CM025015.1;CM025015.1;CM025015.1;CM025015.1;CM025015.1;CM025015.1;CM025015.1;CM025015.1;CM025015.1;CM025015.1;CM025015.1;CM025015.1;CM025015.1;CM025015.1;CM025015.1;CM025015.1;CM025015.1;CM025015.1;CM025015.1;CM025015.1;CM025015.1;CM025015.1;CM025015.1;CM025015.1;CM025016.1;CM025016.1;CM025016.1;CM025016.1;CM025016.1;CM025016.1;CM025016.1;CM025016.1;CM025016.1;CM025016.1;CM025016.1;CM025016.1;CM025016.1;CM025016.1;CM025016.1;CM025016.1;CM025016.1;CM025016.1;CM025016.1;CM025016.1;CM025016.1;CM025016.1;CM025016.1;CM025016.1;CM025016.1;CM025016.1;CM025016.1;CM025016.1;CM025016.1;CM025016.1;CM025016.1;CM025016.1;CM025016.1;CM025016.1;CM025016.1;CM025016.1;CM025016.1;CM025016.1;CM025016.1;CM025016.1;CM025016.1;CM025016.1;CM025016.1;CM025016.1;CM025016.1;CM025016.1;CM025016.1;CM025016.1;CM025016.1;CM025016.1;CM025016.1;CM025017.1;CM025017.1;CM025017.1;CM025017.1;CM025017.1;CM025017.1;CM025017.1;CM025017.1;CM025017.1;CM025017.1;CM025017.1;CM025017.1;CM025017.1;CM025017.1;CM025017.1;CM025017.1;CM025017.1;CM025017.1;CM025017.1;CM025017.1;CM025017.1;CM025018.1;CM025018.1;CM025018.1;CM025018.1;CM025018.1;CM025018.1;CM025018.1;CM025018.1;CM025018.1;CM025018.1;CM025018.1;CM025018.1;CM025018.1;CM025018.1;CM025018.1;CM025018.1;CM025018.1;CM025018.1;CM025018.1;CM025018.1;CM025018.1;CM025018.1;CM025018.1;CM025018.1;CM025018.1;CM025018.1;CM025018.1;CM025018.1;CM025018.1;CM025018.1;CM025018.1;CM025018.1;CM025018.1;CM025018.1;CM025018.1;CM025018.1;CM025018.1;CM025018.1;CM025018.1;CM025018.1;CM025018.1;CM025018.1;CM025018.1;CM025019.1;CM025019.1;CM025019.1;CM025019.1;CM025019.1;CM025019.1;CM025020.1;CM025020.1;CM025020.1;CM025020.1;CM025020.1;CM025020.1;CM025020.1;CM025020.1;CM025020.1;CM025020.1;CM025020.1;CM025020.1;CM025020.1;CM025020.1;CM025020.1;CM025020.1;CM025020.1;CM025020.1;CM025020.1;CM025020.1;CM025020.1;CM025020.1;CM025020.1;CM025020.1;CM025020.1;CM025020.1;CM025020.1;CM025020.1;CM025020.1;CM025020.1;CM025021.1;CM025021.1;CM025021.1;CM025021.1;CM025021.1;CM025021.1;CM025021.1;CM025021.1;CM025021.1;CM025021.1;CM025021.1;CM025021.1;CM025021.1;CM025021.1;CM025021.1;CM025021.1;CM025021.1;CM025021.1;CM025021.1;CM025021.1;CM025021.1;CM025021.1;CM025021.1;CM025021.1;CM025021.1;CM025021.1;CM025021.1;CM025021.1;CM025021.1;CM025021.1;CM025021.1;CM025021.1;CM025021.1;CM025021.1;CM025021.1;CM025021.1;CM025021.1;CM025021.1;CM025021.1;CM025021.1;CM025021.1;CM025022.1;CM025022.1;CM025022.1;CM025022.1;CM025022.1;CM025022.1;CM025022.1;CM025022.1;CM025022.1;CM025022.1;CM025022.1;CM025022.1;CM025022.1;CM025022.1;CM025022.1;CM025022.1;CM025022.1;CM025022.1;CM025022.1;CM025022.1;CM025022.1;CM025022.1;CM025022.1;CM025022.1;CM025022.1;CM025022.1;CM025022.1;CM025022.1;CM025022.1;CM025022.1;CM025022.1;CM025022.1;CM025022.1;CM025022.1;CM025022.1;CM025022.1;CM025022.1;CM025022.1;CM025022.1;CM025022.1;CM025022.1;CM025022.1;CM025022.1;CM025022.1;CM025023.1;CM025023.1;CM025023.1;CM025023.1;CM025023.1;CM025023.1;CM025023.1;CM025023.1;CM025023.1;CM025023.1;CM025023.1;CM025023.1;CM025023.1;CM025023.1;CM025023.1;CM025023.1;CM025023.1;CM025023.1;CM025023.1;CM025023.1;CM025023.1;CM025023.1;CM025023.1;CM025023.1;CM025023.1;CM025023.1;CM025023.1;CM025023.1;CM025023.1;CM025023.1;CM025023.1;CM025023.1;CM025023.1;CM025023.1;CM025023.1;CM025023.1;CM025023.1;CM025023.1;CM025023.1;CM025023.1;CM025023.1;CM025023.1;CM025023.1;CM025023.1;CM025023.1;CM025023.1;CM025023.1;CM025023.1;CM025023.1;CM025024.1;CM025024.1;CM025024.1;CM025024.1;CM025024.1;CM025024.1;CM025024.1;CM025024.1;CM025024.1;CM025024.1;CM025024.1;CM025024.1;CM025024.1;CM025024.1;CM025024.1;CM025024.1;CM025024.1;CM025024.1;CM025024.1;CM025024.1;CM025024.1;CM025024.1;CM025024.1;CM025024.1;CM025024.1;CM025024.1;CM025025.1;CM025025.1;CM025025.1;CM025025.1;CM025025.1;CM025025.1;CM025025.1;CM025025.1;CM025025.1;CM025025.1;CM025025.1;CM025025.1;CM025025.1;CM025025.1;CM025025.1;CM025025.1;CM025025.1;CM025025.1;CM025025.1;CM025025.1;CM025025.1;CM025025.1;CM025025.1;CM025025.1;CM025025.1;CM025025.1;CM025025.1;CM025026.1;CM025026.1;CM025026.1;CM025026.1;CM025026.1;CM025026.1;CM025026.1;CM025026.1;CM025026.1;CM025026.1;CM025026.1;CM025026.1;CM025026.1;CM025026.1;CM025026.1;CM025026.1;CM025026.1;CM025026.1;CM025026.1;CM025026.1;CM025026.1;CM025026.1;CM025026.1;CM025026.1;CM025026.1;CM025026.1;CM025026.1;CM025026.1;JAAVVJ010000024.1;JAAVVJ010000039.1;JAAVVJ010000045.1;JAAVVJ010000072.1;JAAVVJ010000087.1;JAAVVJ010003136.1;JAAVVJ010003231.1;JAAVVJ010003681.1;JAAVVJ010005016.1;JAAVVJ010009918.1;JAAVVJ010011302.1;JAAVVJ010014301.1;JAAVVJ010014990.1;JAAVVJ010015867.1;JAAVVJ010017866.1;JAAVVJ010018584.1;JAAVVJ010019581.1;JAAVVJ010019813.1;JAAVVJ010019813.1;JAAVVJ010019813.1;JAAVVJ010021202.1;JAAVVJ010021506.1;JAAVVJ010022962.1;JAAVVJ010025332.1;JAAVVJ010029550.1;JAAVVJ010029998.1;JAAVVJ010030335.1;JAAVVJ010032378.1;JAAVVJ010032919.1;JAAVVJ010035549.1;JAAVVJ010036110.1;JAAVVJ010037393.1;JAAVVJ010037393.1;JAAVVJ010037776.1;JAAVVJ010037776.1;JAAVVJ010038791.1	5036498;5454211;8610438;8610685;13023427;14593920;16190529;18460926;18847347;22751088;22770434;22771230;23574892;32736481;32737565;36659105;41589726;43139690;47630510;53857824;54416956;54460895;54546243;54850180;54850310;55111427;56647342;57225303;57356807;63691417;63827093;63827408;10129590;12714293;23589853;25174546;27043616;35044035;47881403;50091797;51765506;54203645;55029665;56622418;58220777;58525223;2096316;3785140;7139423;11302576;11307380;11931741;13169878;14405672;15369023;16055207;17456924;17492788;18764355;20419212;20419353;20759689;21853338;22007353;36700120;37314725;43450656;47240020;55728501;61564975;65249794;67006411;70998839;72309299;72310563;8638940;8639618;12312119;12325335;12325973;12888445;15829144;19784941;19785048;20349306;20564683;20646072;21470807;22006114;22534920;24988180;27462220;27849631;27850306;31843439;32966857;40907416;45985857;51184844;51185314;53039911;53346741;55358054;55358092;56811963;56812254;59427121;61565169;69299970;69468946;71679168;1208612;2260113;3729089;6333189;6333631;8358769;9413621;19071386;20430396;21715328;22276042;23620346;25412290;27610385;29156585;32072967;36309263;39263827;39553480;42957735;42957864;50688568;51245384;55810312;5196566;5199636;6586902;9318178;14757338;17779172;18758238;21720667;22798491;22800414;26604953;26605068;34309714;41475042;41476778;49704090;53484871;53583709;57393521;1406862;1407308;18062750;21739980;25555509;27463451;29642025;30721402;32692811;33091040;37116392;39174770;39437426;40769581;41265383;44742219;49387034;5750249;5787498;7126459;9479244;24577848;28399320;30008398;30133577;31962776;33101184;33101733;41368556;44169148;45877136;45877244;210885;6701503;6985403;9336852;12007875;15264630;23189558;27015951;30855735;31209923;31228836;32746983;34022670;34022989;45751237;46033393;46684133;47655433;12363426;12459367;14158495;14632426;14843511;20761445;21563842;24002577;25847833;28302963;29332869;31518509;35648194;40841308;45883052;45883736;48448133;154797;8167789;8178170;16793130;25122305;28673029;30920079;32850331;37069131;41210558;46868640;48858334;49267746;49267899;52005817;52639396;52639577;55005352;56416530;58251004;58540426;58540789;925704;925853;1712800;9297719;9479754;13361585;17418029;19736289;23343554;23344058;23360983;23361487;25369630;29825231;34222201;39044535;43078945;44977736;47326528;48270444;49264953;50565976;50938659;51388465;55871138;56709526;59566522;60331199;60332257;61165938;61166996;1047980;4647378;6526883;6527023;8353496;10287745;15206838;15403935;16052867;17037518;19910491;21468325;24885469;25097387;25193654;29960983;29961040;34629390;4889158;9985897;11417442;11848217;12241184;16414468;19812449;25132752;32083150;40360348;5079768;5306915;5460961;7782557;9486428;10312017;13048351;13228909;14677374;14679567;16033452;21456664;22309498;28179634;31190102;31476946;32044368;36158393;36815101;36936210;38996726;39316871;39316929;39317306;39342709;39342881;39623322;40180476;42586926;43385322;48317594;48972874;51643243;55769951;55770652;10714860;12705641;26683177;28737686;29895343;32124134;34578179;35835095;36607388;37378842;39434048;41028504;41815211;43249372;43493208;43686274;45325690;46116622;46159554;46319215;48451225;1693793;5639257;6579089;9342963;19580589;20685805;21319697;25794251;29036969;29097702;30004703;30596970;32127031;32233411;33826733;41207204;42167308;44680215;45424869;46911290;47272018;52525184;2093701;5366451;7570211;15599401;22059379;24816722;27691166;27691541;28450092;28450237;28864862;28867857;29637504;33170568;33170747;33904986;34152133;38938093;39204688;42820794;44673643;45715908;47546697;48505036;48505150;48608360;52410733;52495805;53428032;2793568;7628339;19593775;22240170;33874220;35964384;40415484;41076058;48449282;10831797;14613919;15765523;27265799;30131157;36805053;37520028;39367136;39367793;39495864;39827973;46941591;377044;4925906;7369626;8829450;11414051;11415664;16725638;18009956;18010838;18011988;20250037;24896202;25161223;25269145;25712480;25720617;28019954;31461416;32180138;32181274;38819505;39115624;41828036;42825841;42826030;45920502;46883368;49000907;49004341;11418454;20601029;22295719;22486808;25283562;25283978;28697318;30821530;37965344;42139986;43649752;46139061;46621919;46622029;44506;212545;1763298;2369061;13287316;20093991;1830020;2544163;4955800;4956433;5686261;7635591;7649508;8793338;11683186;13770393;19186007;20005849;24264644;24347346;24999874;25000485;25547682;29189870;30978848;6965095;10336370;10628811;15875046;20344383;23460855;23508947;24587224;26113447;26113805;29584226;94359;4031189;4118819;8075164;8447596;19704024;19762320;20293165;23619675;25209938;29777328;30421667;34055485;37334580;41404287;42336304;45116564;47528422;51046564;1042420;1403273;3621931;5471819;6735787;7194327;7536432;10203800;13748136;18120133;21413918;22095187;23726021;23726262;28435443;30509357;36333628;40869099;41166137;47408727;50512641;53702246;2677628;3507031;7952826;7954294;7955695;8081194;8082507;8448448;9462961;10737273;11178284;12353471;13584481;13959895;14866295;14866833;17364110;17777099;23827527;24210743;25852900;34351196;36996683;37021782;38326802;4422157;6598348;6598539;8032022;9803963;9979928;10760606;12775327;17848100;20850051;23385231;25616039;27047920;28022790;29363504;31896517;34707315;37051420;37051892;1958334;1958810;2390075;2568396;5385972;8783605;12334971;14256059;17454112;18032353;19185992;20587996;24381386;31697141;33219373;36732632;38693800;38693888;39215345;40107117;41145279;41261019;43971003;43973796;6326518;6409972;7931895;7945396;9252608;9253426;10216653;10943491;12241536;14308260;15532814;18577930;24472861;25882819;27069092;28241263;29357329;32529956;33031782;34870192;35936224;36019818;38275321;38299361;38602013;543938;1012680;1245374;1679848;1681067;2923305;6953396;8222246;8471846;14371029;21954018;28027639;28028476;30264407;31974990;1295234;4802914;7378240;7379182;8414733;8481056;11215965;11216115;12487100;12487472;13434905;635548;1888903;1889637;2224676;2474263;5765938;5766548;6376520;7770622;11018292;13745449;14864625;15881632;15881785;18893130;22764165;23476107;7061844;8164442;10613935;11266380;13434707;14634038;14817331;18141081;27247242;30879309;2680801;3137318;3733339;5828718;10144176;10564228;10564458;10942376;11489952;11490264;16213078;16213168;18193214;20868495;24267710;31889074;2911443;3555891;5666151;9030907;9050748;9052503;12094195;12442259;12885907;25951475;27271188;30557903;69140;107764;79898;54466;59313;4756;1380;12330;207;24834;604;10693;650;4602;6214;29783;1034;1551;4325;7917;14822;5198;4046;8624;4737;28982;229;36784;7001;1923;17356;221952;223102;68167;68271;35077	5036596;5454404;8610685;8610917;13023514;14594067;16190639;18461289;18847575;22751228;22770499;22771498;23575022;32736932;32737807;36659197;41589909;43139832;47630831;53857872;54417250;54461799;54546472;54850302;54850522;55111736;56647730;57225596;57357075;63691704;63827405;63827584;10129855;12714599;23589915;25174940;27044102;35044677;47881630;50091819;51765741;54203753;55029684;56622598;58221378;58525964;2096457;3785272;7139744;11303457;11308261;11931864;13170116;14405931;15369112;16055617;17457041;17493259;18764442;20419354;20419465;20759720;21853518;22007604;36700479;37315189;43451068;47240700;55728663;61565183;65250126;67006520;70999652;72309582;72310672;8639067;8639846;12312740;12325362;12326133;12888577;15829468;19785024;19785114;20349462;20564767;20646293;21470927;22006149;22535020;24988276;27462351;27849877;27850580;31843608;32967623;40907523;45986162;51184994;51185375;53040447;53346995;55358084;55358447;56812252;56812504;59427201;61565226;69300808;69469095;71679458;1208896;2260478;3729216;6333476;6333653;8358905;9414082;19071681;20431005;21715571;22276101;23620442;25412444;27610459;29157094;32073863;36309430;39263915;39553888;42957782;42957924;50688689;51245431;55810362;5196788;5199726;6587362;9318757;14757394;17779414;18758986;21720827;22798706;22800542;26605033;26605140;34310098;41475525;41476832;49704243;53485060;53584346;57394188;1407047;1407783;18063206;21740261;25555967;27464060;29642375;30721722;32692916;33091541;37116842;39175064;39438184;40769930;41265433;44742406;49387386;5750387;5787580;7126762;9479853;24578522;28399387;30008589;30133920;31962859;33101530;33101903;41369461;44169203;45877146;45877318;211137;6701833;6985775;9337775;12008025;15264918;23189638;27016322;30856071;31210432;31228894;32747181;34022971;34023081;45751254;46034304;46684448;47655535;12364042;12459983;14158577;14633298;14843570;20761831;21564125;24003063;25848170;28303160;29333408;31519150;35648361;40841927;45883263;45884289;48448463;155083;8167963;8178230;16793358;25122948;28673212;30920365;32850675;37069329;41211075;46868806;48858845;49267925;49267966;52006638;52639453;52639984;55005516;56416979;58251571;58540621;58541131;925820;925965;1712986;9298060;9479882;13361709;17418291;19736475;23343865;23344241;23361294;23361670;25369675;29825384;34222857;39044951;43079333;44978200;47326738;48270675;49265221;50566030;50939107;51388640;55871643;56709616;59567007;60331534;60332365;61166273;61167104;1048260;4647683;6527006;6527154;8353569;10287789;15207182;15404028;16053009;17037778;19910540;21468479;24885655;25098153;25194118;29961048;29961094;34629872;4889712;9986129;11417797;11848464;12241652;16414759;19812575;25133532;32083253;40360360;5080019;5307193;5461397;7783029;9486513;10312236;13048664;13229332;14677567;14679731;16033527;21457042;22310234;28180088;31190547;31477219;32045212;36158690;36815308;36936384;38996923;39316931;39317103;39317329;39342833;39342982;39623623;40180537;42587189;43385910;48317636;48972940;51643546;55770651;55770803;10715014;12705813;26683846;28737887;29895799;32124334;34578490;35835191;36607494;37379004;39434547;41029113;41815415;43249627;43493394;43686867;45325801;46116929;46159999;46319276;48451299;1694205;5639298;6579172;9343470;19580842;20685954;21320263;25794461;29037145;29097816;30004773;30596982;32127468;32233810;33826794;41207364;42167642;44680393;45425447;46911795;47272120;52525717;2094389;5366686;7570301;15599566;22059766;24816769;27691396;27691555;28450185;28450283;28865031;28868193;29637565;33170761;33170940;33905261;34152167;38938159;39204872;42820860;44673829;45716032;47547041;48505050;48505161;48608921;52410954;52495974;53428185;2793634;7628402;19593934;22240389;33874337;35964754;40415683;41076208;48449720;10832188;14614003;15765727;27265847;30131363;36805654;37520100;39367395;39367946;39496369;39828201;46941664;377568;4926399;7369697;8829539;11414172;11415755;16725748;18010042;18010987;18012008;20250076;24896591;25161477;25269476;25712669;25720787;28020196;31461803;32180301;32181455;38820133;39116588;41828259;42825886;42826438;45920712;46883678;49001084;49004591;11418791;20601213;22295945;22487132;25283976;25284143;28697457;30821823;37965538;42140226;43650354;46139088;46622033;46622260;44571;212755;1763634;2369244;13287375;20094128;1830192;2544479;4955873;4956665;5686298;7635678;7649546;8793497;11684099;13771011;19186275;20006439;24265113;24347539;25000256;25000737;25548030;29190364;30978959;6965216;10336766;10629310;15875204;20344507;23461193;23509722;24587760;26113693;26113857;29584336;94811;4031475;4119063;8075846;8447914;19704279;19762448;20293945;23619852;25209990;29777447;30421810;34055610;37334606;41405116;42336844;45116889;47528637;51046755;1042978;1403504;3622014;5472079;6735860;7194475;7536589;10204102;13748779;18120322;21413984;22095347;23726073;23726340;28435499;30509804;36333852;40869205;41166313;47408946;50512686;53702453;2678197;3507119;7953287;7954429;7955768;8081371;8082646;8449050;9463057;10737546;11178413;12353601;13584980;13960645;14866669;14867074;17364367;17777243;23827965;24210877;25853298;34351537;36996786;37022027;38327021;4422231;6598540;6598683;8032304;9804123;9980166;10761531;12775693;17848201;20850391;23385754;25616424;27048024;28022920;29363635;31896905;34707687;37051575;37052344;1958603;1958843;2390150;2568666;5386285;8783951;12335086;14256154;17454411;18032412;19186181;20588144;24381434;31697803;33219688;36732765;38693884;38693950;39215679;40107362;41145381;41261286;43971215;43974054;6326614;6410088;7932848;7945816;9252735;9253545;10216762;10943569;12241628;14308524;15532967;18578366;24472911;25883046;27069764;28241312;29357500;32530338;33032051;34870447;35936484;36020397;38275593;38299633;38602944;544118;1012820;1245634;1680054;1681497;2923733;6953537;8222385;8472623;14371365;21954418;28027844;28028620;30264574;31975448;1295631;4803061;7378547;7379360;8414877;8481138;11216101;11216296;12487497;12487630;13435337;635921;1889189;1889692;2224912;2474775;5766278;5766752;6377023;7770804;11018598;13745618;14864843;15881758;15881850;18893515;22764310;23476270;7062135;8164659;10614112;11266400;13434992;14634297;14817431;18141476;27247603;30879516;2680925;3137435;3733680;5828963;10144528;10564260;10565079;10942777;11490076;11490526;16213151;16213313;18193232;20868767;24267916;31889231;2911543;3556020;5666271;9031410;9051112;9052703;12094412;12442566;12886032;25951593;27271578;30557977;69676;108448;80526;55140;59640;4877;1464;12516;349;25162;934;10824;810;5566;6663;29980;1465;1735;4722;8102;14991;5417;4494;8706;4775;29023;487;37215;7460;2030;17509;222323;223238;68190;68359;35328	+;+;+;+;+;+;+;+;+;+;+;+;+;+;+;+;+;+;+;+;+;+;+;+;+;+;+;+;+;+;+;+;-;-;-;-;-;-;-;-;-;-;-;-;-;-;-;-;-;-;-;-;-;-;-;-;-;-;-;-;-;-;-;-;-;-;-;-;-;-;-;-;-;-;-;+;+;+;+;+;+;+;+;+;+;+;+;+;+;+;+;+;+;+;+;+;+;+;+;+;+;+;+;+;+;+;+;+;+;+;+;+;+;+;+;+;+;+;+;+;+;+;+;+;+;+;+;+;+;+;+;+;+;+;+;-;-;-;-;-;-;-;-;-;-;-;-;-;-;-;-;-;-;-;-;-;-;-;-;-;-;-;-;-;-;-;-;-;-;-;-;+;+;+;+;+;+;+;+;+;+;+;+;+;+;+;+;+;+;+;+;+;+;+;+;+;+;+;+;+;+;+;+;+;-;-;-;-;-;-;-;-;-;-;-;-;-;-;-;-;-;+;+;+;+;+;+;+;+;+;+;+;+;+;+;+;+;+;+;+;+;+;+;-;-;-;-;-;-;-;-;-;-;-;-;-;-;-;-;-;-;-;-;-;-;-;-;-;-;-;-;-;-;-;+;+;+;+;+;+;+;+;+;+;+;+;+;+;+;+;+;+;-;-;-;-;-;-;-;-;-;-;+;+;+;+;+;+;+;+;+;+;+;+;+;+;+;+;+;+;+;+;+;+;+;+;+;+;+;+;+;+;+;+;+;+;+;-;-;-;-;-;-;-;-;-;-;-;-;-;-;-;-;-;-;-;-;-;-;-;-;-;-;-;-;-;-;-;-;-;-;-;-;-;-;-;-;-;-;-;+;+;+;+;+;+;+;+;+;+;+;+;+;+;+;+;+;+;+;+;+;+;+;+;+;+;+;+;+;+;+;+;+;+;+;+;+;+;-;-;-;-;-;-;-;-;-;-;-;-;-;-;-;-;-;-;-;-;-;-;-;-;-;-;-;-;-;-;-;-;-;-;-;-;-;-;-;-;-;+;+;+;+;+;+;+;+;+;+;+;+;+;+;-;+;+;+;+;+;+;+;+;+;+;+;+;+;+;+;+;+;+;+;+;+;+;+;+;-;-;-;-;-;-;-;-;-;-;-;+;+;+;+;+;+;+;+;+;+;+;+;+;+;+;+;+;+;+;-;-;-;-;-;-;-;-;-;-;-;-;-;-;-;-;-;-;-;-;-;-;+;+;+;+;+;+;+;+;+;+;+;+;+;+;+;+;+;+;+;+;+;+;+;+;+;-;-;-;-;-;-;-;-;-;-;-;-;-;-;-;-;-;-;-;+;+;+;+;+;+;+;+;+;+;+;+;+;+;+;+;+;+;+;+;+;+;+;+;-;-;-;-;-;-;-;-;-;-;-;-;-;-;-;-;-;-;-;-;-;-;-;-;-;-;-;-;-;-;-;-;-;-;-;-;-;-;-;-;+;+;+;+;+;+;+;+;+;+;+;-;-;-;-;-;-;-;-;-;-;-;-;-;-;-;-;-;+;+;+;+;+;+;+;+;+;+;-;-;-;-;-;-;-;-;-;-;-;-;-;-;-;-;+;+;+;+;+;+;+;+;+;+;+;+;-;+;+;-;-;+;-;-;-;+;+;+;+;-;-;+;-;-;-;+;-;-;+;+;+;-;+;-;-;-;-;+;+;+;+;-	202961	5680.33	8373.16	8043.75	8807.91	7375.58	5564.50	8430.58	5529.00	6890.83	6219.91	7049.25	5806.00	2472.33	4741.75	4063.75	3654.83	2541.58	2329.00	2405.00	1937.42	2330.17	1820.17	2323.75	3708.83	2531.50	2366.67
NotFur1_rnd-1_family-812:TcMar-Tc1:DNA	CM025008.1;CM025008.1;CM025008.1;CM025008.1;CM025008.1;CM025008.1;CM025008.1;CM025008.1;CM025008.1;CM025008.1;CM025008.1;CM025008.1;CM025008.1;CM025008.1;CM025008.1;CM025008.1;CM025008.1;CM025008.1;CM025008.1;CM025008.1;CM025008.1;CM025008.1;CM025008.1;CM025008.1;CM025008.1;CM025008.1;CM025009.1;CM025009.1;CM025009.1;CM025009.1;CM025009.1;CM025009.1;CM025009.1;CM025009.1;CM025009.1;CM025009.1;CM025009.1;CM025009.1;CM025009.1;CM025009.1;CM025009.1;CM025009.1;CM025009.1;CM025009.1;CM025009.1;CM025009.1;CM025009.1;CM025009.1;CM025009.1;CM025009.1;CM025009.1;CM025009.1;CM025009.1;CM025009.1;CM025009.1;CM025009.1;CM025009.1;CM025009.1;CM025010.1;CM025010.1;CM025010.1;CM025010.1;CM025010.1;CM025010.1;CM025010.1;CM025010.1;CM025010.1;CM025010.1;CM025010.1;CM025010.1;CM025010.1;CM025011.1;CM025011.1;CM025011.1;CM025011.1;CM025011.1;CM025011.1;CM025011.1;CM025011.1;CM025011.1;CM025011.1;CM025011.1;CM025011.1;CM025011.1;CM025012.1;CM025012.1;CM025012.1;CM025012.1;CM025012.1;CM025012.1;CM025012.1;CM025012.1;CM025012.1;CM025012.1;CM025012.1;CM025012.1;CM025012.1;CM025012.1;CM025012.1;CM025012.1;CM025012.1;CM025012.1;CM025012.1;CM025012.1;CM025012.1;CM025012.1;CM025012.1;CM025013.1;CM025013.1;CM025013.1;CM025013.1;CM025013.1;CM025013.1;CM025013.1;CM025013.1;CM025013.1;CM025013.1;CM025013.1;CM025013.1;CM025013.1;CM025013.1;CM025013.1;CM025013.1;CM025013.1;CM025013.1;CM025013.1;CM025013.1;CM025013.1;CM025013.1;CM025013.1;CM025013.1;CM025013.1;CM025013.1;CM025013.1;CM025013.1;CM025013.1;CM025013.1;CM025013.1;CM025013.1;CM025013.1;CM025013.1;CM025013.1;CM025013.1;CM025013.1;CM025013.1;CM025013.1;CM025013.1;CM025014.1;CM025014.1;CM025014.1;CM025014.1;CM025014.1;CM025014.1;CM025014.1;CM025014.1;CM025014.1;CM025014.1;CM025014.1;CM025014.1;CM025014.1;CM025014.1;CM025014.1;CM025014.1;CM025014.1;CM025014.1;CM025014.1;CM025014.1;CM025014.1;CM025014.1;CM025014.1;CM025015.1;CM025015.1;CM025015.1;CM025015.1;CM025015.1;CM025015.1;CM025015.1;CM025015.1;CM025015.1;CM025015.1;CM025015.1;CM025015.1;CM025015.1;CM025015.1;CM025015.1;CM025016.1;CM025016.1;CM025016.1;CM025016.1;CM025016.1;CM025016.1;CM025016.1;CM025016.1;CM025016.1;CM025016.1;CM025016.1;CM025016.1;CM025016.1;CM025016.1;CM025016.1;CM025016.1;CM025016.1;CM025016.1;CM025016.1;CM025016.1;CM025016.1;CM025016.1;CM025016.1;CM025016.1;CM025016.1;CM025016.1;CM025016.1;CM025016.1;CM025016.1;CM025016.1;CM025016.1;CM025017.1;CM025017.1;CM025017.1;CM025017.1;CM025017.1;CM025017.1;CM025017.1;CM025017.1;CM025017.1;CM025017.1;CM025017.1;CM025017.1;CM025017.1;CM025017.1;CM025017.1;CM025017.1;CM025017.1;CM025017.1;CM025017.1;CM025018.1;CM025018.1;CM025018.1;CM025018.1;CM025018.1;CM025018.1;CM025018.1;CM025018.1;CM025018.1;CM025018.1;CM025018.1;CM025018.1;CM025018.1;CM025019.1;CM025020.1;CM025020.1;CM025020.1;CM025020.1;CM025020.1;CM025020.1;CM025020.1;CM025020.1;CM025020.1;CM025020.1;CM025020.1;CM025020.1;CM025020.1;CM025020.1;CM025020.1;CM025020.1;CM025020.1;CM025021.1;CM025021.1;CM025021.1;CM025021.1;CM025021.1;CM025021.1;CM025021.1;CM025021.1;CM025021.1;CM025021.1;CM025021.1;CM025021.1;CM025021.1;CM025021.1;CM025021.1;CM025021.1;CM025021.1;CM025021.1;CM025022.1;CM025022.1;CM025022.1;CM025022.1;CM025022.1;CM025022.1;CM025022.1;CM025022.1;CM025022.1;CM025022.1;CM025022.1;CM025023.1;CM025023.1;CM025023.1;CM025023.1;CM025023.1;CM025023.1;CM025023.1;CM025023.1;CM025023.1;CM025023.1;CM025023.1;CM025023.1;CM025023.1;CM025023.1;CM025023.1;CM025023.1;CM025023.1;CM025023.1;CM025023.1;CM025023.1;CM025023.1;CM025023.1;CM025023.1;CM025023.1;CM025023.1;CM025023.1;CM025024.1;CM025024.1;CM025024.1;CM025024.1;CM025024.1;CM025024.1;CM025024.1;CM025024.1;CM025024.1;CM025024.1;CM025024.1;CM025024.1;CM025024.1;CM025024.1;CM025024.1;CM025024.1;CM025025.1;CM025025.1;CM025025.1;CM025025.1;CM025025.1;CM025025.1;CM025025.1;CM025025.1;CM025025.1;CM025025.1;CM025025.1;CM025025.1;CM025025.1;CM025025.1;CM025025.1;CM025025.1;CM025025.1;CM025025.1;CM025026.1;CM025026.1;CM025026.1;CM025026.1;CM025026.1;CM025026.1;CM025026.1;CM025026.1;CM025026.1;CM025026.1;JAAVVJ010000030.1;JAAVVJ010001316.1;JAAVVJ010010321.1;JAAVVJ010012331.1;JAAVVJ010016668.1;JAAVVJ010016723.1;JAAVVJ010018074.1;JAAVVJ010020884.1;JAAVVJ010024406.1;JAAVVJ010024527.1;JAAVVJ010026302.1;JAAVVJ010028263.1;JAAVVJ010029317.1;JAAVVJ010035415.1;JAAVVJ010035469.1;JAAVVJ010036712.1;JAAVVJ010037998.1;JAAVVJ010037998.1;JAAVVJ010038208.1;JAAVVJ010038397.1;JAAVVJ010038397.1	5048727;6325139;6325176;17909226;18806818;20263511;29285294;32197043;32412620;39905598;43430138;49224565;56832948;58207020;63489868;14970439;27226949;29593470;31242422;33306276;33615242;43088406;43124279;43127327;44111821;52233916;1475137;2457008;30434698;44207054;44762974;48384331;51310232;55113318;55528129;55528371;57331023;66101204;66101555;68527608;68807349;73567732;7139744;16788091;17169350;18723224;18725756;20700275;39872098;39891316;42586271;43331253;54289839;54419706;55964077;67916775;69733767;72818486;525117;1367735;6298644;12825982;22926866;30273513;33160962;34143578;43289466;52045047;1794846;18303845;34050707;7087376;16601256;16602416;21654689;29525737;29586656;35509786;36701982;38739853;10723143;19952718;37759996;37762272;3222124;6836027;7051336;7356967;8769152;11455559;11468836;15156130;22091228;23128492;35189312;45357520;48340584;48593346;4193787;22094036;38105514;38394737;41980131;43359591;45296120;47221335;48564014;687550;1752002;15601043;16172604;17624790;24009283;25977222;28235159;30048038;30767519;33134331;34063789;34063894;34495682;34496338;42011893;44428402;46283368;47417880;47958721;50658904;53577221;54535982;55777465;56308242;5028873;7629047;22634244;25986623;26043868;28656234;35033745;36515852;39233442;39837111;43354731;45435058;45435228;48649425;51203392;1340352;2963116;5920803;8923722;14215182;19101529;19664624;19686623;21476983;28180625;41948511;4125807;5032671;5048395;5375618;6228391;8611419;15742019;20957893;21979318;24416362;24500639;37410182;10431678;21915959;21969448;25558379;26756525;34423190;38523488;20835586;21482944;24522424;37997804;41856196;45076153;45317231;54816420;2003299;3116010;10609202;18611252;21997818;22462639;23786709;32450953;33062994;33349005;34842559;35962137;43223817;43598665;46683333;48346270;51213773;6272952;6273187;18324613;19232757;20930145;27209950;27574982;28724293;31544741;31733964;33986332;34399602;47978324;50589403;792959;23841983;24021030;32098572;34194064;41176796;43505907;45032591;46596636;23230018;24183193;26485309;26581703;27333421;28290199;36079947;40889620;42213555;46785516;3555804;6837801;10607419;15621774;19116724;25319432;26007824;28154252;32859726;41183769;51402158;48219981;51416320;9942902;604237;1896994;1910798;7345394;7346085;7585572;22135397;22135541;22136476;25914520;612749;5226256;6059648;6060013;14761508;15492719;32843611;61229;6245084;9765082;12987337;38018330;40464440;42038520;47589881;2717903;3194058;9146487;10139182;10666445;11410193;12267822;30146584;32068202;44100444;10422244;13282112;15395992;23887123;11309942;12287357;20210038;22171982;23423392;27346843;30078711;2953702;2953810;7930976;8089077;10386484;14777575;14956018;18929535;19048136;29657717;32722934;41958488;6950038;7650909;7651445;8901733;12484988;13106385;13936608;14161402;15660816;16010817;16059256;19704190;21840147;40054274;1230246;6988479;22124329;23268656;24804006;27216125;2520582;10583077;16525128;20168212;21600386;22719918;25443264;30551418;33690055;34357444;3299452;5337742;9659394;11173534;12098673;12137076;13329846;19850328;23199955;32844475;6615757;9902608;11902537;15029615;15047230;17965748;21105602;31786698;1191069;2468480;10058502;19285384;27690432;1539703;4653568;5672025;13278722;23407029;137151;15100;1071;16407;3928;5493;11397;15383;368;1872;2494;2317;3934;16130;1684;413;50288;56501;22697;26242;28663	5049245;6325176;6325622;17909353;18807421;20263767;29285886;32197354;32412900;39905803;43430477;49224748;56833064;58207082;63489910;14970779;27227545;29594062;31242830;33306553;33615473;43088478;43124351;43127399;44112406;52234074;1475191;2457140;30435111;44207431;44763536;48384558;51310500;55113801;55528342;55528414;57331468;66101555;66101598;68527789;68807558;73568330;7139881;16788317;17169736;18723654;18725937;20700745;39872680;39891472;42586807;43331870;54289944;54420293;55964277;67917368;69734336;72818600;525279;1367896;6298884;12826169;22927457;30273798;33161142;34143678;43290033;52045586;1795068;18304287;34051177;7087740;16601473;16602705;21655006;29525828;29587266;35510247;36702175;38740115;10723700;19952963;37760162;37762680;3222472;6836583;7051570;7357114;8769334;11455651;11469490;15156716;22091301;23128584;35189492;45357853;48340767;48593504;4193834;22094427;38106085;38395304;41980314;43359636;45296441;47221673;48564180;688024;1752215;15601385;16172934;17624869;24009448;25977465;28235389;30048446;30768058;33134533;34063898;34063923;34495848;34496434;42012183;44428903;46283904;47418022;47959213;50659480;53577837;54536150;55777507;56308492;5029473;7629239;22634563;25986879;26044038;28656843;35034352;36516470;39233539;39837725;43355124;45435234;45435491;48649589;51203749;1340967;2963719;5921086;8924127;14215358;19102152;19665222;19687235;21477105;28180814;41948601;4126376;5032866;5048590;5376226;6228492;8612033;15742228;20958118;21979901;24416501;24500914;37410633;10432254;21916330;21970056;25558862;26756800;34423464;38523634;20835756;21483271;24522765;37998302;41856746;45076492;45317821;54816887;2003900;3116610;10609790;18611446;21998063;22463256;23787318;32451325;33063520;33349306;34842910;35962746;43224179;43598772;46683928;48346450;51214093;6273220;6273290;18324834;19233362;20930767;27210217;27575233;28724910;31545320;31734574;33986450;34399832;47978572;50589560;792991;23842243;24021126;32098820;34194468;41177381;43505951;45033095;46596760;23230080;24183792;26485921;26582011;27333764;28290691;36080038;40889660;42213593;46785773;3556194;6838402;10607594;15622378;19116887;25319778;26008389;28154477;32860030;41184016;51402718;48220415;51416566;9943072;604856;1897575;1911379;7345425;7346216;7585704;22135495;22135834;22136636;25914586;613368;5226316;6059985;6060273;14762079;15493338;32843759;61429;6245166;9765227;12987921;38018367;40464980;42039036;47590470;2718005;3194368;9146907;10139772;10666944;11410297;12267892;30146815;32068698;44100763;10422346;13282298;15396613;23887597;11310169;12287903;20210638;22172520;23423889;27347335;30078759;2953816;2953910;7931154;8089262;10386769;14777822;14956065;18929831;19048384;29657966;32723019;41958659;6950141;7650947;7651578;8902371;12485569;13106606;13936810;14161715;15660929;16011391;16059484;19704253;21840729;40054513;1230569;6989088;22124943;23268863;24804072;27216680;2520855;10583447;16525345;20168402;21600558;22720074;25443377;30551891;33690664;34357587;3300059;5338358;9659981;11173764;12099082;12137222;13330438;19850564;23200569;32844559;6615973;9902698;11903146;15030226;15047844;17965946;21106202;31787293;1191643;2468619;10058622;19285701;27691054;1539815;4653806;5672453;13278895;23407177;137754;15360;1303;16634;4213;5669;11870;15866;592;1944;2719;2505;4023;16740;2286;983;50361;56720;23166;26284;28881	+;+;+;+;+;+;+;+;+;+;+;+;+;+;+;-;-;-;-;-;-;-;-;-;-;-;+;+;+;+;+;+;+;+;+;+;+;+;+;+;+;+;-;-;-;-;-;-;-;-;-;-;-;-;-;-;-;-;+;+;+;+;+;+;+;+;+;+;-;-;-;-;-;-;-;-;-;-;-;-;+;+;+;+;-;-;-;-;-;-;-;-;-;-;-;-;-;-;+;+;+;+;+;+;+;+;+;-;-;-;-;-;-;-;-;-;-;-;-;-;-;-;-;-;-;-;-;-;-;-;-;-;+;+;+;+;+;+;+;+;+;+;+;+;+;+;+;-;-;-;-;-;-;-;-;-;-;-;+;+;+;+;+;+;+;+;+;+;+;+;+;+;+;+;+;+;+;-;-;-;-;-;-;-;-;-;-;-;-;-;-;-;-;-;-;-;-;-;-;-;-;-;+;+;+;+;+;+;+;+;+;+;+;+;+;+;-;-;-;-;-;-;-;-;-;+;+;+;+;+;+;+;+;+;+;-;-;-;-;-;-;-;-;-;-;-;+;+;-;-;-;-;-;-;-;-;-;-;-;+;+;+;+;+;+;+;-;-;-;-;-;-;-;-;+;+;+;+;+;+;+;+;+;+;+;+;+;+;-;-;-;-;-;-;-;+;+;+;+;+;+;+;+;+;+;+;+;-;-;-;-;-;-;-;-;-;-;-;-;-;-;+;+;+;+;+;+;-;-;-;-;-;-;-;-;-;-;+;+;+;+;+;+;+;+;+;+;-;-;-;-;-;-;-;-;+;+;+;+;+;-;-;-;-;-;-;-;-;+;-;-;-;+;-;+;-;-;-;-;+;+;-;-;+;-;-	126181	21334.07	36155.05	40180.47	40993.06	33935.23	22808.48	32940.06	22459.32	23883.82	25487.18	26610.90	23282.40	13377.74	24919.57	22250.32	18078.99	19073.74	15203.49	16281.57	12003.33	16159.32	10371.58	18680.90	27209.56	16901.99	16688.65
NotFur1_Unknown_1152:DNA:DNA	CM025008.1;CM025008.1;CM025008.1;CM025008.1;CM025008.1;CM025008.1;CM025008.1;CM025008.1;CM025008.1;CM025008.1;CM025008.1;CM025008.1;CM025008.1;CM025008.1;CM025008.1;CM025008.1;CM025008.1;CM025008.1;CM025008.1;CM025008.1;CM025008.1;CM025008.1;CM025008.1;CM025008.1;CM025008.1;CM025008.1;CM025009.1;CM025009.1;CM025009.1;CM025009.1;CM025009.1;CM025009.1;CM025009.1;CM025009.1;CM025009.1;CM025009.1;CM025009.1;CM025009.1;CM025009.1;CM025009.1;CM025009.1;CM025009.1;CM025009.1;CM025009.1;CM025009.1;CM025009.1;CM025009.1;CM025009.1;CM025009.1;CM025009.1;CM025009.1;CM025009.1;CM025009.1;CM025009.1;CM025009.1;CM025009.1;CM025009.1;CM025009.1;CM025009.1;CM025009.1;CM025009.1;CM025010.1;CM025010.1;CM025010.1;CM025010.1;CM025010.1;CM025010.1;CM025010.1;CM025010.1;CM025010.1;CM025010.1;CM025010.1;CM025010.1;CM025010.1;CM025010.1;CM025010.1;CM025010.1;CM025010.1;CM025010.1;CM025010.1;CM025010.1;CM025011.1;CM025011.1;CM025011.1;CM025011.1;CM025011.1;CM025011.1;CM025011.1;CM025011.1;CM025011.1;CM025011.1;CM025011.1;CM025011.1;CM025011.1;CM025011.1;CM025011.1;CM025011.1;CM025011.1;CM025011.1;CM025011.1;CM025011.1;CM025011.1;CM025012.1;CM025012.1;CM025012.1;CM025012.1;CM025012.1;CM025012.1;CM025012.1;CM025012.1;CM025012.1;CM025012.1;CM025012.1;CM025012.1;CM025012.1;CM025012.1;CM025012.1;CM025012.1;CM025012.1;CM025012.1;CM025012.1;CM025013.1;CM025013.1;CM025013.1;CM025013.1;CM025013.1;CM025013.1;CM025013.1;CM025013.1;CM025013.1;CM025013.1;CM025013.1;CM025013.1;CM025013.1;CM025013.1;CM025013.1;CM025013.1;CM025013.1;CM025013.1;CM025013.1;CM025013.1;CM025013.1;CM025013.1;CM025013.1;CM025013.1;CM025013.1;CM025013.1;CM025014.1;CM025014.1;CM025014.1;CM025014.1;CM025014.1;CM025014.1;CM025014.1;CM025014.1;CM025014.1;CM025014.1;CM025014.1;CM025014.1;CM025014.1;CM025014.1;CM025014.1;CM025014.1;CM025014.1;CM025014.1;CM025014.1;CM025014.1;CM025015.1;CM025015.1;CM025015.1;CM025015.1;CM025015.1;CM025015.1;CM025015.1;CM025015.1;CM025015.1;CM025015.1;CM025015.1;CM025015.1;CM025015.1;CM025015.1;CM025015.1;CM025015.1;CM025015.1;CM025015.1;CM025016.1;CM025016.1;CM025016.1;CM025016.1;CM025016.1;CM025016.1;CM025016.1;CM025016.1;CM025016.1;CM025016.1;CM025016.1;CM025016.1;CM025016.1;CM025016.1;CM025016.1;CM025016.1;CM025016.1;CM025016.1;CM025016.1;CM025016.1;CM025016.1;CM025016.1;CM025016.1;CM025017.1;CM025017.1;CM025017.1;CM025017.1;CM025017.1;CM025017.1;CM025017.1;CM025017.1;CM025017.1;CM025017.1;CM025017.1;CM025017.1;CM025017.1;CM025017.1;CM025017.1;CM025017.1;CM025017.1;CM025017.1;CM025017.1;CM025017.1;CM025017.1;CM025017.1;CM025017.1;CM025017.1;CM025017.1;CM025017.1;CM025017.1;CM025018.1;CM025018.1;CM025018.1;CM025018.1;CM025018.1;CM025018.1;CM025018.1;CM025018.1;CM025018.1;CM025018.1;CM025018.1;CM025018.1;CM025018.1;CM025018.1;CM025018.1;CM025018.1;CM025018.1;CM025018.1;CM025018.1;CM025018.1;CM025018.1;CM025018.1;CM025018.1;CM025019.1;CM025019.1;CM025019.1;CM025019.1;CM025019.1;CM025019.1;CM025019.1;CM025019.1;CM025019.1;CM025019.1;CM025020.1;CM025020.1;CM025020.1;CM025020.1;CM025020.1;CM025020.1;CM025020.1;CM025020.1;CM025020.1;CM025020.1;CM025020.1;CM025020.1;CM025020.1;CM025020.1;CM025020.1;CM025020.1;CM025021.1;CM025021.1;CM025021.1;CM025021.1;CM025021.1;CM025021.1;CM025021.1;CM025021.1;CM025021.1;CM025021.1;CM025021.1;CM025021.1;CM025021.1;CM025021.1;CM025021.1;CM025021.1;CM025021.1;CM025021.1;CM025021.1;CM025021.1;CM025021.1;CM025021.1;CM025021.1;CM025021.1;CM025021.1;CM025021.1;CM025021.1;CM025021.1;CM025021.1;CM025021.1;CM025021.1;CM025021.1;CM025022.1;CM025022.1;CM025022.1;CM025022.1;CM025022.1;CM025022.1;CM025022.1;CM025022.1;CM025022.1;CM025022.1;CM025022.1;CM025022.1;CM025022.1;CM025022.1;CM025022.1;CM025022.1;CM025023.1;CM025023.1;CM025023.1;CM025023.1;CM025023.1;CM025023.1;CM025023.1;CM025023.1;CM025023.1;CM025023.1;CM025023.1;CM025023.1;CM025023.1;CM025023.1;CM025023.1;CM025023.1;CM025024.1;CM025024.1;CM025024.1;CM025024.1;CM025024.1;CM025024.1;CM025024.1;CM025024.1;CM025024.1;CM025024.1;CM025024.1;CM025024.1;CM025024.1;CM025024.1;CM025024.1;CM025024.1;CM025024.1;CM025024.1;CM025024.1;CM025025.1;CM025025.1;CM025025.1;CM025025.1;CM025025.1;CM025025.1;CM025025.1;CM025025.1;CM025025.1;CM025025.1;CM025025.1;CM025025.1;CM025025.1;CM025025.1;CM025025.1;CM025025.1;CM025025.1;CM025025.1;CM025025.1;CM025026.1;CM025026.1;CM025026.1;CM025026.1;CM025026.1;CM025026.1;CM025026.1;CM025026.1;CM025026.1;CM025026.1;CM025026.1;CM025026.1;CM025026.1;CM025026.1;CM025026.1;CM025026.1;CM025026.1;CM025026.1;JAAVVJ010000020.1;JAAVVJ010000020.1;JAAVVJ010000021.1;JAAVVJ010000022.1;JAAVVJ010002931.1;JAAVVJ010009078.1;JAAVVJ010013674.1;JAAVVJ010014913.1;JAAVVJ010019519.1;JAAVVJ010036095.1;JAAVVJ010037460.1;JAAVVJ010037746.1	5049853;6496425;8635281;13495541;17147173;27541187;27977554;5565390;18135711;19295743;21591456;24934076;27452292;30614784;31617092;32136825;32883147;40340904;45128320;48401355;50581149;52648105;52736161;52877605;53792049;54457108;582711;701591;4808654;5186812;5257572;16832458;21616756;23360256;33889851;36510505;38371596;39241953;41516976;43578884;45243087;60231684;64322779;69926800;70227514;74024688;7799508;14799811;15414013;21874311;33669089;34018743;35595015;36653823;41033855;42995976;58316921;59097509;67895582;69903917;71889587;3774250;24821401;25630046;27273304;28324339;32827762;35942241;40811991;40962341;44455161;45885105;52760843;55788672;12101072;17787707;36705347;39026380;49871770;53651805;56596786;1859267;12552203;15575736;25435662;31985880;40646696;43940667;44207200;46141618;49425024;4236299;11619776;12367113;14498067;20067416;20068128;24708558;34575324;36835286;40500765;45034895;443658;5482664;12721392;17540946;27284103;28733161;36168336;40029227;48131178;1629647;6570851;10701108;13547027;25142905;33748036;34248538;44258669;45101101;45268667;3870762;11168145;12101576;12782047;14826423;22346247;37925839;41454417;41470397;44223522;51262127;55941123;57042850;57153647;60350826;8901230;10131175;23739386;25299912;28213916;31627591;32139246;35572583;42990061;45796571;58812113;2131961;3438592;7182705;10986174;12594484;19687550;22083194;27914205;28433421;32249588;32726788;36608635;38243203;2617671;9455776;9467008;9591519;9604344;12716563;41877225;2066886;3379418;3575909;8729053;28714531;33751129;37963064;40234708;43762908;53009291;13254843;13271690;15370296;19672145;28605068;33543204;45136939;50918339;3649130;8620657;14970641;21856165;22346229;27214405;30218081;41114212;45696708;7862248;11866333;13141512;13649765;15355853;15782304;16164776;20664043;28273973;42359479;42455536;43809829;44723282;52733897;3158523;11520792;11942450;15940548;20934848;26767011;29036676;29644612;33115796;39844852;41691642;45016452;46202399;3792411;11115033;13140803;20017566;22550774;26734069;29539329;29669255;30087718;36878565;37727572;45168269;46477534;49196963;610890;3962713;22440340;23996378;27356591;33350004;33685643;33881647;35108367;37841758;43381859;45936353;48265910;12264266;13232629;16386929;20388489;24218456;24425154;30221130;34638276;34648030;36939667;281600;3178639;3489861;3671930;6143124;10094952;20172175;4206881;4566772;13430398;2790706;8128169;10482577;11844017;17980729;19826580;21939459;27816051;6347007;7800556;9877137;10960144;29604460;30206235;30627250;32401852;3194364;5510206;8323788;8552016;14520308;14691734;15126346;17068458;19153338;19302463;21421032;31742737;38511684;41061733;53732900;3764188;4017847;8807637;9804736;12041332;27875785;33906820;35337208;35925059;39050683;39161436;39391204;40148980;42718534;43909589;45552716;48094898;1625301;2332179;5272059;5784846;20700285;23418412;28750083;37193869;4555280;15712930;17520822;17741679;31864453;35428355;40322040;41222965;153725;4785137;5278789;11737057;30396215;30814353;32138971;32779004;42699247;42987198;5604649;22390768;22938571;27625844;31242945;37473781;585704;1550056;17750429;18428451;21669878;22143363;25557988;29095561;858804;8180677;8701662;11940130;12148249;13939500;21896365;22209039;25134129;28587137;30683887;1120356;6280647;7240924;13673760;15975753;19621769;24200444;29735332;33953295;34847384;5771624;16808922;17662626;21228205;22749125;27176490;30755191;32322649;34122610;2277476;3158424;8545674;8893813;9304115;11478317;13156528;17955386;21991119;23628730;25045381;25623741;25867153;30324958;31575685;6111107;8210963;21253116;137719;1383186;256991;258627;36600;840;5951;15428;10685;7474;57202;63258	5049933;6496495;8635341;13495648;17147281;27541274;27977634;5565484;18135828;19295823;21591524;24934136;27452398;30614829;31617162;32136906;32883262;40340966;45128357;48401405;50581198;52648198;52736282;52877676;53792159;54457163;582819;701673;4808723;5186925;5257634;16832568;21616857;23360375;33889959;36510615;38371718;39242036;41517088;43578942;45243210;60231785;64322830;69926918;70227610;74024779;7799602;14799928;15414066;21874376;33669203;34018804;35595064;36653923;41033955;42996089;58316982;59097556;67895645;69904014;71889709;3774365;24821515;25630123;27273358;28324423;32827884;35942341;40812037;40962404;44455206;45885145;52760920;55788784;12101192;17787781;36705461;39026464;49871869;53651849;56596894;1859384;12552332;15575850;25435780;31985987;40646834;43940788;44207301;46141676;49425086;4236348;11619836;12367234;14498180;20067527;20068239;24708675;34575428;36835404;40500853;45034913;443754;5482725;12721451;17541055;27284218;28733222;36168438;40029349;48131252;1629741;6570960;10701204;13547147;25143013;33748157;34248632;44258710;45101181;45268778;3870848;11168261;12101674;12782102;14826452;22346347;37925855;41454456;41470436;44223657;51262229;55941173;57042948;57153764;60350945;8901331;10131274;23739497;25300010;28214026;31627698;32139332;35572682;42990108;45796628;58812232;2132072;3438635;7182825;10986229;12594546;19687667;22083311;27914280;28433469;32249650;32726884;36608680;38243302;2617791;9455868;9467100;9591643;9604454;12716617;41877312;2066990;3379527;3576026;8729160;28714610;33751230;37963155;40234825;43763028;53009362;13254905;13271752;15370395;19672206;28605180;33543296;45137053;50918385;3649220;8620777;14970756;21856206;22346336;27214445;30218130;41114277;45696819;7862295;11866445;13141620;13649826;15355914;15782414;16164894;20664130;28274034;42359547;42455665;43809934;44723397;52733979;3158641;11520848;11942570;15940605;20934904;26767074;29036782;29644650;33115908;39844953;41691712;45016560;46202506;3792423;11115136;13140900;20017671;22550868;26734157;29539416;29669365;30087804;36878679;37727633;45168379;46477640;49197044;611001;3962754;22440462;23996494;27356643;33350099;33685708;33881703;35108417;37841861;43381986;45936459;48265929;12264306;13232727;16386985;20388605;24218518;24425215;30221223;34638386;34648132;36939805;281738;3178710;3489977;3672006;6143223;10095069;20172238;4206994;4566909;13430443;2790830;8128276;10482694;11844112;17980827;19826705;21939486;27816097;6347097;7800662;9877254;10960197;29604571;30206276;30627320;32401937;3194411;5510316;8323846;8552054;14520362;14691793;15126387;17068529;19153426;19302565;21421142;31742790;38511804;41061793;53732958;3764301;4017948;8807695;9804861;12041388;27875893;33906876;35337329;35925171;39050768;39161526;39391275;40149087;42718623;43909663;45552855;48095011;1625353;2332292;5272119;5784923;20700393;23418485;28750194;37193979;4555318;15713048;17520888;17741739;31864521;35428418;40322157;41223080;153767;4785233;5278882;11737158;30396329;30814415;32139024;32779132;42699288;42987315;5604757;22390886;22938633;27625962;31243054;37473911;585824;1550117;17750467;18428567;21669987;22143422;25558086;29095625;858858;8180773;8701721;11940220;12148365;13939597;21896483;22209120;25134184;28587254;30683959;1120492;6280709;7241040;13673807;15975815;19621865;24200537;29735432;33953378;34847398;5771714;16809011;17662715;21228318;22749247;27176600;30755223;32322694;34122699;2277538;3158537;8545768;8893924;9304234;11478420;13156645;17955447;21991221;23628778;25045441;25623802;25867230;30325051;31575741;6111162;8211045;21253226;137828;1383269;257005;258726;36678;964;6028;15493;10741;7537;57320;63300	+;+;+;+;+;+;+;-;-;-;-;-;-;-;-;-;-;-;-;-;-;-;-;-;-;-;-;-;-;-;-;-;-;-;-;-;-;-;-;-;-;-;-;-;-;-;+;+;+;+;+;+;+;+;+;+;+;+;+;+;+;-;-;-;-;-;-;-;-;-;-;-;-;-;+;+;+;+;+;+;+;+;+;+;+;+;+;+;+;+;+;-;-;-;-;-;-;-;-;-;-;-;+;+;+;+;+;+;+;+;+;-;-;-;-;-;-;-;-;-;-;+;+;+;+;+;+;+;+;+;+;+;+;+;+;+;-;-;-;-;-;-;-;-;-;-;-;+;+;+;+;+;+;+;+;+;+;+;+;+;-;-;-;-;-;-;-;+;+;+;+;+;+;+;+;+;+;-;-;-;-;-;-;-;-;-;-;-;-;-;-;-;-;-;+;+;+;+;+;+;+;+;+;+;+;+;+;+;-;-;-;-;-;-;-;-;-;-;-;-;-;+;+;+;+;+;+;+;+;+;+;+;+;+;+;+;+;+;+;+;+;+;+;+;+;+;+;+;-;-;-;-;-;-;-;-;-;-;+;+;+;+;+;+;+;-;-;-;+;+;+;+;+;+;+;+;-;-;-;-;-;-;-;-;+;+;+;+;+;+;+;+;+;+;+;+;+;+;+;-;-;-;-;-;-;-;-;-;-;-;-;-;-;-;-;-;-;-;-;-;-;-;-;-;+;+;+;+;+;+;+;+;-;-;-;-;-;-;-;-;-;-;+;+;+;+;+;+;+;+;+;+;+;+;+;+;-;-;-;-;-;-;-;-;-;-;-;+;+;+;+;+;+;+;+;+;+;-;-;-;-;-;-;-;-;-;+;+;+;+;+;+;+;+;+;+;+;+;+;+;+;-;-;-;-;-;+;+;+;-;+;+;-;-;+;+	36733	46.17	70.75	48.83	27.67	45.67	46.08	63.25	35.00	33.17	31.17	39.92	25.17	10.50	36.33	9.17	11.33	14	7.50	18.33	13.17	8.58	4.00	9	12.17	13.50	10.17
NotFur1_Unknown_520:DNA:DNA	CM025008.1;CM025008.1;CM025008.1;CM025008.1;CM025008.1;CM025008.1;CM025008.1;CM025008.1;CM025008.1;CM025008.1;CM025008.1;CM025008.1;CM025008.1;CM025009.1;CM025009.1;CM025009.1;CM025009.1;CM025009.1;CM025009.1;CM025009.1;CM025009.1;CM025009.1;CM025009.1;CM025009.1;CM025009.1;CM025009.1;CM025009.1;CM025009.1;CM025009.1;CM025009.1;CM025009.1;CM025009.1;CM025009.1;CM025009.1;CM025009.1;CM025009.1;CM025009.1;CM025010.1;CM025010.1;CM025010.1;CM025010.1;CM025010.1;CM025010.1;CM025010.1;CM025010.1;CM025010.1;CM025010.1;CM025010.1;CM025010.1;CM025010.1;CM025010.1;CM025010.1;CM025010.1;CM025010.1;CM025010.1;CM025010.1;CM025011.1;CM025011.1;CM025011.1;CM025011.1;CM025011.1;CM025011.1;CM025011.1;CM025011.1;CM025011.1;CM025011.1;CM025012.1;CM025012.1;CM025012.1;CM025012.1;CM025012.1;CM025012.1;CM025012.1;CM025012.1;CM025012.1;CM025012.1;CM025012.1;CM025012.1;CM025012.1;CM025013.1;CM025013.1;CM025013.1;CM025013.1;CM025013.1;CM025013.1;CM025013.1;CM025013.1;CM025013.1;CM025013.1;CM025013.1;CM025013.1;CM025013.1;CM025013.1;CM025013.1;CM025013.1;CM025013.1;CM025013.1;CM025013.1;CM025013.1;CM025013.1;CM025013.1;CM025014.1;CM025014.1;CM025014.1;CM025014.1;CM025014.1;CM025014.1;CM025014.1;CM025014.1;CM025014.1;CM025015.1;CM025015.1;CM025015.1;CM025015.1;CM025015.1;CM025015.1;CM025015.1;CM025015.1;CM025015.1;CM025015.1;CM025015.1;CM025015.1;CM025015.1;CM025015.1;CM025015.1;CM025016.1;CM025016.1;CM025016.1;CM025016.1;CM025016.1;CM025016.1;CM025016.1;CM025016.1;CM025016.1;CM025016.1;CM025016.1;CM025016.1;CM025016.1;CM025017.1;CM025017.1;CM025017.1;CM025017.1;CM025017.1;CM025017.1;CM025017.1;CM025017.1;CM025017.1;CM025017.1;CM025017.1;CM025017.1;CM025017.1;CM025017.1;CM025017.1;CM025018.1;CM025018.1;CM025018.1;CM025018.1;CM025018.1;CM025018.1;CM025018.1;CM025018.1;CM025018.1;CM025018.1;CM025018.1;CM025018.1;CM025018.1;CM025018.1;CM025018.1;CM025018.1;CM025018.1;CM025018.1;CM025018.1;CM025018.1;CM025018.1;CM025018.1;CM025018.1;CM025018.1;CM025018.1;CM025018.1;CM025019.1;CM025019.1;CM025019.1;CM025019.1;CM025019.1;CM025020.1;CM025020.1;CM025020.1;CM025020.1;CM025020.1;CM025020.1;CM025020.1;CM025021.1;CM025021.1;CM025021.1;CM025021.1;CM025021.1;CM025021.1;CM025021.1;CM025021.1;CM025021.1;CM025021.1;CM025021.1;CM025021.1;CM025021.1;CM025022.1;CM025022.1;CM025022.1;CM025022.1;CM025022.1;CM025022.1;CM025022.1;CM025022.1;CM025022.1;CM025022.1;CM025022.1;CM025022.1;CM025022.1;CM025022.1;CM025023.1;CM025023.1;CM025023.1;CM025023.1;CM025023.1;CM025023.1;CM025023.1;CM025023.1;CM025023.1;CM025023.1;CM025023.1;CM025023.1;CM025023.1;CM025024.1;CM025024.1;CM025024.1;CM025024.1;CM025024.1;CM025024.1;CM025024.1;CM025024.1;CM025024.1;CM025024.1;CM025024.1;CM025025.1;CM025025.1;CM025025.1;CM025025.1;CM025025.1;CM025025.1;CM025025.1;CM025025.1;CM025025.1;CM025025.1;CM025025.1;CM025025.1;CM025025.1;CM025025.1;CM025026.1;CM025026.1;CM025026.1;CM025026.1;CM025026.1;JAAVVJ010000020.1;JAAVVJ010000021.1;JAAVVJ010000023.1;JAAVVJ010000027.1;JAAVVJ010000027.1;JAAVVJ010000028.1;JAAVVJ010000028.1;JAAVVJ010000028.1;JAAVVJ010000029.1;JAAVVJ010000030.1;JAAVVJ010000039.1;JAAVVJ010000066.1;JAAVVJ010000076.1;JAAVVJ010001376.1;JAAVVJ010001758.1;JAAVVJ010001781.1;JAAVVJ010002590.1;JAAVVJ010002951.1;JAAVVJ010002951.1;JAAVVJ010003144.1;JAAVVJ010004181.1;JAAVVJ010004628.1;JAAVVJ010005981.1;JAAVVJ010006595.1;JAAVVJ010007995.1;JAAVVJ010010199.1;JAAVVJ010011577.1;JAAVVJ010013362.1;JAAVVJ010013400.1;JAAVVJ010013653.1;JAAVVJ010013911.1;JAAVVJ010017785.1;JAAVVJ010018230.1;JAAVVJ010018799.1;JAAVVJ010019195.1;JAAVVJ010020246.1;JAAVVJ010021436.1;JAAVVJ010022109.1;JAAVVJ010022156.1;JAAVVJ010023869.1;JAAVVJ010025865.1;JAAVVJ010026049.1;JAAVVJ010026049.1;JAAVVJ010026061.1;JAAVVJ010027501.1;JAAVVJ010027711.1;JAAVVJ010028968.1;JAAVVJ010030110.1;JAAVVJ010030639.1;JAAVVJ010032302.1;JAAVVJ010034167.1;JAAVVJ010034167.1;JAAVVJ010034167.1;JAAVVJ010035117.1;JAAVVJ010036604.1;JAAVVJ010036894.1;JAAVVJ010037393.1;JAAVVJ010037431.1;JAAVVJ010037710.1;JAAVVJ010037746.1;JAAVVJ010037999.1;JAAVVJ010038266.1;JAAVVJ010038607.1;JAAVVJ010038791.1	5050391;10573869;23451773;49799962;62205157;5251611;6542496;10575782;19915482;27034638;32250693;52266732;52662541;9568695;9591102;14786944;17175577;17177113;17442494;41463728;43393773;46180307;48374724;49723438;65508161;65522247;65741859;67637736;67649812;9800254;12863641;23838842;38707221;47867451;50864388;68249565;72842224;16045;1663895;8358500;14338792;17845372;17884697;22686289;28415617;28890987;29433186;29743550;35091263;35094610;45931519;1445577;42826458;50240880;53773445;56766944;2395786;6154113;13224917;26973983;32092857;36688602;36688733;38283380;43005954;46011953;979995;12884330;15263921;18273359;18710995;33814219;43265386;6239108;11228510;12660133;20767088;35621253;41593972;1092574;3630267;11352551;11357376;27028474;38668097;39322969;43556585;47639494;50596082;50646721;5460275;10598673;24111026;26335654;38558481;39089600;39684710;43751875;43806114;43806402;54472325;5696309;11068182;27990393;32965738;7650742;24279461;35568139;36279978;40872578;1922534;5774241;10328879;22361985;36386848;39546682;40291115;42347971;44062674;46956738;50375964;9068860;39547339;42133130;54657731;3760043;3760264;18456999;22660169;25182705;26532259;29693923;33261258;46008696;46214007;12147252;46580267;53946889;2180535;11793209;19683269;26057695;26146016;29533280;42725009;43437132;44639999;46636322;48159255;9652477;23233651;27944849;49210512;1483908;7119158;11069320;21421669;21547329;28783481;33074550;35404316;36373664;43330803;44886606;46130570;48923609;52015624;22223251;35953513;39018767;39165352;43601836;48287627;48619863;48944947;49761641;49761883;52251516;52560548;563339;4238683;9926367;1200684;3829038;266285;753605;898135;1562602;4316348;5732641;25477162;1620149;1752424;36389290;46900277;47268771;53450300;2274073;22259976;24628451;34922276;41301637;42798188;46611994;4894338;7236900;15024296;18677538;21468300;21569448;34464905;35214554;36061008;39226666;7808014;8674076;9985281;13956032;838814;2451817;2451878;4632806;10310126;33824450;3140521;3397620;3700654;3719226;4480998;14371061;36108601;279904;8911760;14997658;17416480;20394871;5974796;10323275;11440679;12814831;13454408;14138373;2904668;11271625;15735829;20094483;22085135;32539033;32539589;32572292;34833876;5902159;9344345;19636804;22150555;29653780;1452108;20622455;28432099;10707181;13904435;1714440;478777;313644;2733;4514;1206;322630;229643;113550;61430;172911;9005;58894;28863;1658;25476;443;210;393;3108;1198;709;1;1124;446;276;19641;1221;3;3521;1630;22553;2166;1;878;49;2015;721;672;376;207;32411;37106;25683;86;12818;539;18471;2519;1516;4669;5333;5872;370;11218;39102;218121;35;8306;73653;125814;15916;99233;54979	5050469;10574164;23451984;49800206;62205243;5251932;6542564;10576076;19915658;27034980;32251006;52267042;52662574;9569014;9591211;14787135;17175698;17177236;17442599;41463900;43393992;46180418;48374863;49723690;65508466;65522555;65742105;67638046;67649930;9800578;12863767;23838927;38707353;47867705;50864641;68249873;72842312;16346;1664210;8358692;14339089;17845551;17884771;22686389;28415971;28891351;29433486;29743801;35091342;35094775;45931795;1445878;42826571;50241177;53773737;56766986;2396089;6154228;13225044;26974138;32092904;36688676;36688845;38283623;43006270;46012082;980313;12884593;15264206;18273412;18711084;33814482;43265465;6239187;11228741;12660274;20767379;35621574;41594220;1092862;3630440;11352776;11357601;27028800;38668200;39323293;43556648;47639637;50596222;50646799;5460549;10598727;24111158;26335921;38558630;39089703;39684806;43752118;43806269;43806530;54472629;5696364;11068501;27990476;32965851;7650867;24279783;35568206;36280099;40872835;1922834;5774544;10329174;22362286;36386955;39546807;40291329;42348104;44062851;46956934;50376270;9069092;39547453;42133452;54658055;3760221;3760350;18457313;22660473;25182979;26532574;29694066;33261534;46008831;46214296;12147481;46580330;53947003;2180703;11793516;19683573;26057804;26146125;29533598;42725127;43437399;44640157;46636617;48159385;9652552;23233771;27944923;49210789;1484068;7119485;11069605;21421986;21547631;28783704;33074810;35404635;36373874;43331109;44886921;46130803;48923869;52015915;22223579;35953832;39018878;39165662;43602147;48287930;48620156;48945193;49761682;49761913;52251627;52560835;563414;4238790;9926686;1200740;3829346;266579;753747;898255;1562860;4316623;5732932;25477475;1620212;1752577;36389375;46900368;47268831;53450598;2274368;22260298;24628591;34922588;41301710;42798386;46612117;4894427;7237221;15024614;18677822;21468618;21569769;34465215;35214764;36061100;39226968;7808307;8674384;9985522;13956250;838963;2451875;2451935;4633133;10310250;33824752;3140592;3397948;3700963;3719319;4481215;14371352;36108762;280218;8911895;14997744;17416714;20395171;5975065;10323460;11441002;12814896;13454718;14138702;2904991;11271843;15736125;20094790;22085433;32539290;32539632;32572393;34834037;5902279;9344418;19636866;22150866;29654052;1452342;20622567;28432411;10707484;13904598;1714760;479026;313956;3036;4817;1441;322808;229902;113707;61754;173007;9326;59179;28930;1970;25650;674;400;501;3423;1517;794;68;1406;740;575;19816;1419;124;3581;1771;22869;2311;281;1171;366;2278;988;774;683;515;32472;37424;25976;193;13129;658;18782;2594;1648;4986;5650;6082;593;11535;39333;218252;259;8484;73768;125978;16234;99526;55032	-;-;-;-;-;+;+;+;+;+;+;+;+;-;-;-;-;-;-;-;-;-;-;-;-;-;-;-;-;+;+;+;+;+;+;+;+;+;+;+;+;+;+;+;+;+;+;+;+;+;+;-;-;-;-;-;-;-;+;+;+;+;+;+;+;+;-;-;-;-;-;-;-;+;+;+;+;+;+;+;+;+;+;+;+;+;+;+;+;+;-;-;-;-;-;-;-;-;-;-;-;+;+;+;+;-;-;-;-;-;-;-;-;-;-;-;-;-;-;-;-;+;+;+;+;+;+;+;+;+;+;+;+;+;+;-;-;-;-;-;-;-;-;-;-;-;-;-;-;+;+;+;+;-;-;-;-;-;-;-;-;-;-;-;-;-;-;+;+;+;+;+;+;+;+;+;+;+;+;+;+;+;-;-;+;+;+;+;+;+;+;-;-;-;-;-;-;+;+;+;+;+;+;+;+;+;+;+;+;+;+;+;+;+;-;-;-;-;+;+;+;+;+;+;-;-;-;-;-;-;-;-;-;-;-;-;+;+;+;+;+;+;+;+;+;+;+;+;+;+;+;-;-;-;-;-;-;-;-;+;+;+;+;-;+;+;-;-;+;+;-;+;+;-;-;+;-;-;+;+;+;-;-;-;+;-;-;-;+;+;-;-;+;-;+;-;-;-;-;-;-;+;-;+;+;-;-;-;-;-;-;-;-;-;-;-;-;+;+;-;-;-;+;+;-	68926	6101.33	7737.00	11603.67	9731.33	10847.83	7424.67	9762.50	7907.83	9284.75	11611.67	8290.25	11090.67	3689.83	5137.83	3780.67	3471.67	2687.33	1747.33	2377.75	1723.33	1951.83	1947.83	2795.33	3018.17	2211.33	2591.67
NotFur1_Unknown_865:DNA:DNA	CM025008.1;CM025008.1;CM025008.1;CM025008.1;CM025008.1;CM025008.1;CM025008.1;CM025008.1;CM025008.1;CM025008.1;CM025008.1;CM025008.1;CM025008.1;CM025008.1;CM025008.1;CM025008.1;CM025008.1;CM025008.1;CM025008.1;CM025008.1;CM025008.1;CM025008.1;CM025009.1;CM025009.1;CM025009.1;CM025009.1;CM025009.1;CM025009.1;CM025009.1;CM025009.1;CM025009.1;CM025009.1;CM025009.1;CM025009.1;CM025009.1;CM025009.1;CM025009.1;CM025009.1;CM025009.1;CM025009.1;CM025009.1;CM025009.1;CM025009.1;CM025010.1;CM025010.1;CM025010.1;CM025010.1;CM025010.1;CM025010.1;CM025010.1;CM025010.1;CM025010.1;CM025010.1;CM025010.1;CM025010.1;CM025010.1;CM025010.1;CM025010.1;CM025010.1;CM025010.1;CM025010.1;CM025010.1;CM025010.1;CM025010.1;CM025011.1;CM025011.1;CM025011.1;CM025011.1;CM025011.1;CM025011.1;CM025011.1;CM025011.1;CM025011.1;CM025011.1;CM025011.1;CM025011.1;CM025012.1;CM025012.1;CM025012.1;CM025012.1;CM025012.1;CM025012.1;CM025012.1;CM025012.1;CM025012.1;CM025012.1;CM025012.1;CM025012.1;CM025012.1;CM025012.1;CM025012.1;CM025012.1;CM025012.1;CM025012.1;CM025012.1;CM025012.1;CM025012.1;CM025012.1;CM025012.1;CM025013.1;CM025013.1;CM025013.1;CM025013.1;CM025013.1;CM025013.1;CM025013.1;CM025013.1;CM025013.1;CM025013.1;CM025013.1;CM025013.1;CM025013.1;CM025013.1;CM025013.1;CM025013.1;CM025013.1;CM025013.1;CM025013.1;CM025013.1;CM025013.1;CM025013.1;CM025013.1;CM025014.1;CM025014.1;CM025014.1;CM025014.1;CM025014.1;CM025014.1;CM025014.1;CM025014.1;CM025014.1;CM025014.1;CM025014.1;CM025014.1;CM025014.1;CM025014.1;CM025014.1;CM025014.1;CM025014.1;CM025014.1;CM025014.1;CM025014.1;CM025014.1;CM025015.1;CM025015.1;CM025015.1;CM025015.1;CM025015.1;CM025015.1;CM025015.1;CM025015.1;CM025015.1;CM025015.1;CM025015.1;CM025015.1;CM025015.1;CM025015.1;CM025015.1;CM025015.1;CM025015.1;CM025015.1;CM025015.1;CM025015.1;CM025016.1;CM025016.1;CM025016.1;CM025016.1;CM025016.1;CM025016.1;CM025016.1;CM025016.1;CM025016.1;CM025016.1;CM025016.1;CM025016.1;CM025016.1;CM025016.1;CM025016.1;CM025016.1;CM025016.1;CM025016.1;CM025016.1;CM025016.1;CM025016.1;CM025016.1;CM025016.1;CM025016.1;CM025016.1;CM025016.1;CM025017.1;CM025017.1;CM025017.1;CM025017.1;CM025017.1;CM025017.1;CM025017.1;CM025017.1;CM025017.1;CM025017.1;CM025017.1;CM025017.1;CM025017.1;CM025017.1;CM025017.1;CM025017.1;CM025017.1;CM025018.1;CM025018.1;CM025018.1;CM025018.1;CM025018.1;CM025018.1;CM025018.1;CM025018.1;CM025018.1;CM025018.1;CM025018.1;CM025018.1;CM025018.1;CM025018.1;CM025018.1;CM025018.1;CM025018.1;CM025018.1;CM025018.1;CM025018.1;CM025018.1;CM025018.1;CM025018.1;CM025018.1;CM025018.1;CM025018.1;CM025018.1;CM025018.1;CM025018.1;CM025018.1;CM025018.1;CM025018.1;CM025018.1;CM025018.1;CM025018.1;CM025018.1;CM025018.1;CM025018.1;CM025019.1;CM025019.1;CM025020.1;CM025020.1;CM025021.1;CM025021.1;CM025021.1;CM025021.1;CM025021.1;CM025021.1;CM025021.1;CM025021.1;CM025021.1;CM025021.1;CM025022.1;CM025022.1;CM025022.1;CM025022.1;CM025022.1;CM025022.1;CM025022.1;CM025022.1;CM025022.1;CM025022.1;CM025022.1;CM025022.1;CM025023.1;CM025023.1;CM025023.1;CM025023.1;CM025023.1;CM025023.1;CM025023.1;CM025023.1;CM025023.1;CM025023.1;CM025023.1;CM025023.1;CM025023.1;CM025023.1;CM025023.1;CM025023.1;CM025024.1;CM025024.1;CM025024.1;CM025024.1;CM025024.1;CM025024.1;CM025024.1;CM025024.1;CM025024.1;CM025024.1;CM025024.1;CM025024.1;CM025024.1;CM025024.1;CM025024.1;CM025024.1;CM025024.1;CM025025.1;CM025025.1;CM025025.1;CM025025.1;CM025026.1;CM025026.1;CM025026.1;CM025026.1;CM025026.1;CM025026.1;CM025026.1;CM025026.1;CM025026.1;JAAVVJ010000020.1;JAAVVJ010000020.1;JAAVVJ010000020.1;JAAVVJ010000021.1;JAAVVJ010000059.1;JAAVVJ010000059.1;JAAVVJ010000059.1;JAAVVJ010002035.1;JAAVVJ010002035.1;JAAVVJ010002035.1;JAAVVJ010002843.1;JAAVVJ010002843.1;JAAVVJ010007083.1;JAAVVJ010007083.1;JAAVVJ010007194.1;JAAVVJ010012729.1;JAAVVJ010020005.1;JAAVVJ010021712.1;JAAVVJ010022164.1;JAAVVJ010022164.1;JAAVVJ010026352.1;JAAVVJ010028140.1;JAAVVJ010028140.1;JAAVVJ010031172.1;JAAVVJ010035277.1;JAAVVJ010035277.1;JAAVVJ010035277.1;JAAVVJ010035277.1;JAAVVJ010036357.1;JAAVVJ010036357.1;JAAVVJ010037393.1;JAAVVJ010037393.1;JAAVVJ010037749.1;JAAVVJ010037749.1;JAAVVJ010037749.1;JAAVVJ010037749.1;JAAVVJ010037807.1;JAAVVJ010037807.1;JAAVVJ010037947.1	5050765;7250605;17241277;17241519;19904333;21172420;21174112;31611550;31611894;31612251;31616692;32397711;9926212;17047634;30695421;54509281;56734240;57711694;62936998;63001585;63001612;63002419;836984;12106971;34539696;39229309;41178094;61437081;62164552;64071602;64384848;6506570;6506635;8436337;32639188;39830618;40880817;40882347;53299783;60329399;60329645;71060297;71061694;66704;5746885;9850915;20582780;20582832;43999352;57105737;96677;1763568;7511779;15740520;20093473;20093801;20093984;27783361;29670881;33852298;33852847;44643921;53680905;56872374;9558359;9561622;11969650;23695819;23696011;28323171;28323771;11372882;17477162;19439285;19441100;19441535;5657654;5659407;11040569;12206004;26502068;27907787;27909530;29651863;31388791;32360923;35766981;37376031;40014744;42662168;42665205;10499130;10499227;10505441;10660747;13448584;13448888;42147234;42564705;10918395;15941031;20527616;26219008;26332539;39780006;50348736;53903650;55956817;26133482;26133986;29422148;33262383;33263252;33263937;34074041;34074236;34336070;34337471;44922465;51085694;52841081;52851681;228012;2125473;3187599;6229318;13377570;32938089;32938198;32938239;35216787;36194363;41249898;503875;3931260;5680400;16182528;18147586;20430743;28663841;29931315;30818575;35123482;2134877;2135108;5078706;5438389;5440518;33364150;34025816;35156675;35156927;36354134;51755415;51755867;56539217;7721343;25734082;36274819;36275649;36275903;38834662;56777618;3147883;3150144;30300372;30301314;33537137;33538094;34144688;35247304;35247553;36192963;36194036;37384412;45002340;46759776;46759919;46759982;52273403;27892980;28550554;28550670;28552041;29447935;29449296;30177243;52484107;52484527;3909085;3909822;25204469;29201833;29202090;29202896;37022703;40417094;40422027;40423299;42748032;48625116;48625261;36677470;42847818;42848895;49113263;11779992;23257966;30205401;35350150;39980666;39983770;42221644;42273173;42486859;51286913;51286998;51287192;11968055;11968731;11972343;21201646;21202480;23279242;23920114;25949364;25954781;41086302;42215235;43932320;43932729;43932857;46371501;49865171;49865411;49962472;49962855;50104345;50105431;51202772;51203190;51204335;51204945;52169007;6116568;9753079;2050637;24556920;3084113;6113143;6114982;24657754;41383938;41386128;52857739;6262208;9098981;9099751;9666648;14043262;14043710;17520893;17521064;25257325;25258307;23509880;28958518;28961541;30024996;40123047;3106920;3545996;7204678;7205851;14817126;22356290;38502362;41601194;43527867;9722939;15088287;27376948;27377061;33140869;43819448;43819587;7700384;7700404;16285119;20245939;20513594;20515759;23458355;26166916;31882583;33509995;11021180;11021346;11022716;11951450;11951593;18928398;18928818;2156580;2366697;2370310;6770308;4613343;7503192;7503446;24587095;24587348;23121974;23895736;23896809;23971591;1311700;1311860;1312275;686955;8331;8806;68961;11567;11718;21421;1034;1249;10253;31558;14457;5867;15663;19059;171;599;4334;11099;11582;5397;13019;13353;15848;16298;30340;31132;237417;237874;12022;27716;28953;29292;23899;24824;10487	5050831;7251114;17241400;17242040;19904974;21172653;21174577;31611673;31612206;31612427;31616754;32398392;9926339;17048244;30695545;54509527;56734644;57711868;62937160;63001616;63001694;63002981;837159;12107062;34539795;39230016;41178252;61437234;62164792;64071735;64384973;6506634;6506682;8436533;32639429;39831016;40881381;40882399;53299978;60329651;60329707;71060461;71062195;66760;5747398;9851516;20582835;20583047;43999548;57105911;96752;1763944;7511906;15740820;20093571;20093970;20094085;27784040;29671140;33852599;33853107;44644285;53681010;56872453;9558938;9562180;11969749;23695921;23696594;28323433;28324210;11373077;17477494;19439337;19441509;19441622;5658119;5659464;11041096;12206193;26502177;27907924;27910027;29652557;31388847;32360975;35767538;37376079;40015416;42662491;42665573;10499229;10499465;10505502;10661060;13448888;13449021;42147341;42565005;10918488;15941249;20527736;26219420;26332824;39780152;50348798;53903853;55957139;26133802;26134131;29422201;33262533;33263537;33264126;34074237;34074457;34336121;34337843;44922860;51086398;52841262;52852201;228689;2125942;3187677;6229664;13377766;32938196;32938243;32938374;35217047;36195046;41250270;503926;3931691;5680476;16182678;18148258;20431349;28664549;29931546;30818677;35123601;2135095;2135273;5078818;5438683;5440632;33364846;34026517;35156777;35156987;36354837;51755863;51755903;56539859;7722019;25734273;36274966;36275903;36276039;38835136;56778329;3148295;3150371;30300773;30301366;33537303;33538378;34144746;35247562;35247927;36193058;36194126;37384474;45002913;46759917;46759980;46760147;52273614;27893489;28550642;28550823;28552382;29448080;29449841;30177668;52484507;52484664;3909274;3910059;25205141;29202090;29202211;29203147;37023343;40417190;40422285;40423643;42748151;48625264;48625436;36678047;42848066;42849018;49113899;11780053;23258665;30205875;35350417;39981267;39983869;42221893;42273554;42487387;51287003;51287195;51287241;11968138;11968974;11972404;21202076;21202585;23279655;23920452;25949987;25954829;41086805;42215446;43932424;43932857;43933193;46372210;49865380;49865693;49962685;49963038;50104890;50105566;51203191;51203296;51204380;51205034;52169054;6116759;9753776;2051262;24557187;3084348;6113281;6115161;24658016;41384350;41386567;52858391;6262300;9099155;9100013;9666915;14043718;14043762;17521063;17521150;25257426;25258905;23510512;28958911;28961727;30025161;40123719;3106977;3546165;7205226;7205998;14817180;22356952;38502812;41601655;43528085;9723111;15088385;27377057;27377371;33140987;43819534;43819971;7700412;7700969;16285829;20246660;20513890;20515929;23459048;26167074;31882688;33510358;11021351;11021461;11023006;11951512;11951626;18928824;18929264;2156758;2367008;2370336;6770427;4613671;7503386;7503524;24587350;24587583;23122124;23895943;23896975;23972179;1311815;1312054;1312474;687058;8547;8911;69530;11648;11848;21476;1248;1419;10309;31614;14576;6248;16355;19220;346;636;4417;11279;12111;5592;13358;13404;15911;16622;31031;31524;237467;237945;12141;27835;29292;29347;23951;25390;10661	-;-;-;-;-;-;-;-;-;-;-;-;+;+;+;+;+;+;+;+;+;+;+;+;+;+;+;+;+;+;+;-;-;-;-;-;-;-;-;-;-;-;-;+;+;+;+;+;+;+;-;-;-;-;-;-;-;-;-;-;-;-;-;-;-;-;-;-;-;-;-;+;+;+;+;+;+;+;+;+;+;+;+;+;+;+;+;+;+;+;+;-;-;-;-;-;-;-;-;-;-;-;-;-;-;-;-;-;+;+;+;+;+;+;+;+;+;+;+;+;+;+;+;+;+;+;+;+;+;+;+;+;+;-;-;-;-;-;-;-;-;-;-;+;+;+;+;+;+;+;+;+;+;+;+;+;-;-;-;-;-;-;-;+;+;+;+;+;+;+;+;+;+;+;+;+;+;+;+;+;-;-;-;-;-;-;-;-;-;+;+;+;+;+;+;+;+;+;+;+;+;+;-;-;-;-;-;-;-;-;-;-;-;-;-;-;-;-;+;+;+;+;+;+;+;+;+;+;+;+;+;+;+;+;+;+;+;+;+;+;+;+;+;+;+;-;+;-;-;-;-;-;-;-;-;+;+;+;+;+;+;+;+;+;+;-;-;-;-;-;-;-;-;-;-;-;-;-;-;+;+;+;+;+;+;+;-;-;-;-;-;-;-;-;-;-;+;+;+;+;+;+;+;+;+;+;-;-;-;-;-;-;+;+;+;+;+;+;+;+;+;+;+;-;-;-;+;+;+;-;-;+;-;+;-;-;+;-;-;-;+;+;+;+;+;+;-;-;-;-;-;-;+;+;-	96072	5284.17	10398.17	10244.17	11144.08	8420.33	8008.83	9139.67	6643.50	4824.67	5543.00	4085.33	5253.17	3398.67	9664.33	7773.17	7467.83	3976.00	3000.67	1818.00	2169.50	2045.33	1707.83	3178.33	3928.50	2452.50	2420.17
NotFur1_Unknown_908:DNA:DNA	CM025008.1;CM025008.1;CM025008.1;CM025008.1;CM025008.1;CM025008.1;CM025008.1;CM025008.1;CM025008.1;CM025008.1;CM025008.1;CM025008.1;CM025008.1;CM025009.1;CM025009.1;CM025009.1;CM025009.1;CM025009.1;CM025009.1;CM025009.1;CM025009.1;CM025009.1;CM025009.1;CM025009.1;CM025009.1;CM025009.1;CM025009.1;CM025009.1;CM025009.1;CM025009.1;CM025009.1;CM025010.1;CM025010.1;CM025010.1;CM025010.1;CM025010.1;CM025010.1;CM025010.1;CM025010.1;CM025010.1;CM025010.1;CM025010.1;CM025010.1;CM025010.1;CM025011.1;CM025011.1;CM025011.1;CM025011.1;CM025011.1;CM025011.1;CM025011.1;CM025011.1;CM025011.1;CM025011.1;CM025011.1;CM025012.1;CM025012.1;CM025012.1;CM025012.1;CM025012.1;CM025012.1;CM025012.1;CM025012.1;CM025012.1;CM025012.1;CM025012.1;CM025012.1;CM025013.1;CM025013.1;CM025013.1;CM025013.1;CM025013.1;CM025013.1;CM025013.1;CM025013.1;CM025013.1;CM025013.1;CM025013.1;CM025013.1;CM025013.1;CM025013.1;CM025013.1;CM025014.1;CM025014.1;CM025015.1;CM025015.1;CM025015.1;CM025015.1;CM025015.1;CM025016.1;CM025016.1;CM025016.1;CM025016.1;CM025016.1;CM025016.1;CM025016.1;CM025016.1;CM025016.1;CM025017.1;CM025017.1;CM025017.1;CM025017.1;CM025017.1;CM025017.1;CM025017.1;CM025018.1;CM025018.1;CM025018.1;CM025018.1;CM025018.1;CM025019.1;CM025019.1;CM025019.1;CM025019.1;CM025019.1;CM025019.1;CM025019.1;CM025020.1;CM025020.1;CM025020.1;CM025020.1;CM025021.1;CM025021.1;CM025021.1;CM025021.1;CM025021.1;CM025021.1;CM025021.1;CM025021.1;CM025021.1;CM025021.1;CM025021.1;CM025021.1;CM025021.1;CM025021.1;CM025021.1;CM025021.1;CM025022.1;CM025022.1;CM025022.1;CM025022.1;CM025022.1;CM025022.1;CM025022.1;CM025022.1;CM025022.1;CM025022.1;CM025022.1;CM025023.1;CM025023.1;CM025023.1;CM025023.1;CM025023.1;CM025023.1;CM025023.1;CM025023.1;CM025023.1;CM025023.1;CM025023.1;CM025024.1;CM025024.1;CM025024.1;CM025024.1;CM025025.1;CM025025.1;CM025025.1;CM025025.1;CM025025.1;CM025025.1;CM025025.1;CM025025.1;CM025025.1;CM025025.1;CM025025.1;CM025025.1;CM025025.1;CM025025.1;CM025025.1;CM025025.1;CM025025.1;CM025025.1;CM025025.1;CM025025.1;CM025025.1;CM025025.1;JAAVVJ010000043.1;JAAVVJ010000043.1;JAAVVJ010000061.1;JAAVVJ010000070.1;JAAVVJ010000070.1;JAAVVJ010000219.1;JAAVVJ010000269.1;JAAVVJ010000269.1;JAAVVJ010000608.1;JAAVVJ010001546.1;JAAVVJ010001546.1;JAAVVJ010004177.1;JAAVVJ010005491.1;JAAVVJ010007763.1;JAAVVJ010009340.1;JAAVVJ010009340.1;JAAVVJ010013113.1;JAAVVJ010013202.1;JAAVVJ010013202.1;JAAVVJ010013361.1;JAAVVJ010013702.1;JAAVVJ010013702.1;JAAVVJ010014258.1;JAAVVJ010014258.1;JAAVVJ010015463.1;JAAVVJ010015463.1;JAAVVJ010015463.1;JAAVVJ010016930.1;JAAVVJ010016930.1;JAAVVJ010016930.1;JAAVVJ010017708.1;JAAVVJ010018847.1;JAAVVJ010020472.1;JAAVVJ010020583.1;JAAVVJ010020583.1;JAAVVJ010020583.1;JAAVVJ010020583.1;JAAVVJ010021117.1;JAAVVJ010021621.1;JAAVVJ010022392.1;JAAVVJ010025042.1;JAAVVJ010026107.1;JAAVVJ010026856.1;JAAVVJ010026856.1;JAAVVJ010026856.1;JAAVVJ010028667.1;JAAVVJ010032619.1;JAAVVJ010035297.1;JAAVVJ010035297.1;JAAVVJ010035847.1;JAAVVJ010035847.1;JAAVVJ010036400.1;JAAVVJ010036500.1;JAAVVJ010036532.1;JAAVVJ010036532.1;JAAVVJ010036768.1;JAAVVJ010037690.1;JAAVVJ010037922.1;JAAVVJ010038121.1;JAAVVJ010038265.1;JAAVVJ010038265.1;JAAVVJ010038265.1;JAAVVJ010038375.1;JAAVVJ010038375.1;JAAVVJ010038375.1;JAAVVJ010038850.1;JAAVVJ010038894.1;JAAVVJ010038894.1	5056105;6901111;29754564;38171143;38171666;47022937;62463742;6900460;6900907;21560792;38169596;41714008;47022326;4274219;29792260;29792734;29792847;31389341;4274374;18827295;22160573;29793613;29804915;29943048;31391359;45688583;52898431;52898557;53455362;53455673;67599203;4539232;23372409;38609340;38972745;55550677;55551501;19876693;37125154;37125577;37126171;38974536;55553036;55553420;4105797;4107188;11041750;11041874;31746754;33401555;33949713;4106315;21107565;33398733;33399681;8185649;8800404;13498176;26047124;48777638;48777695;9085262;9086083;13497212;33001290;48777737;49169267;7929693;10172963;23518336;23519198;24214626;24214720;24218131;51112690;51112959;51115423;61582142;23520700;23521316;51112840;54046575;23803340;23803803;27572589;46347861;29442778;45335628;46348222;8350704;18120551;30230411;31915996;33209240;18120843;31607441;31607654;31618201;4079799;48856661;48856769;48856849;4192368;28688118;32065308;6092293;24688725;30591822;38434766;52524092;3796044;3799841;3800288;13292440;16090120;15581245;16090420;131196;1578669;15066122;15068374;780921;5681590;9220152;21040185;21040821;44685595;50559409;50559872;50912099;50912888;9222205;19227741;38598648;40008311;50714663;50720290;8258126;12390143;27558079;27560273;29965263;29965744;36505610;32416995;34148912;34399291;36508346;5347001;5347484;9727241;33711815;33712851;26001780;33714454;33714822;35329016;41764467;41779119;33548891;33549375;33549677;33550373;851948;858826;866144;874469;10954821;10955643;12960172;12962449;29535750;30158925;33995502;33995976;10957533;12961856;12963198;12963908;22077629;23079475;29536744;30178703;33997924;33998319;115379;116601;37991;68411;69252;6481;733;5457;622;6;1047;455;697;1;1;383;3;210;2090;8525;192;2079;1;1970;1;685;1288;1;332;1011;18065;587;2;6;956;2489;3044;8324;480;1;1191;94;1;332;934;3458;218;422;946;15156;15636;8568;49667;428;953;34233;3379;1562;300;1;127;4429;16282;16769;17634;8555;1332;2263	5056215;6901149;29754903;38171490;38172440;47023224;62464859;6900918;6901114;21561205;38169944;41714228;47022939;4274359;29792745;29792815;29793185;31389752;4274590;18827551;22160605;29793819;29805641;29943222;31392230;45689201;52898589;52898774;53455674;53456439;67599259;4539272;23372633;38609527;38973493;55551465;55551854;19877563;37125588;37125754;37126464;38975284;55553384;55554209;4106262;4107491;11041845;11042092;31746989;33402700;33950364;4107193;21107656;33399507;33400029;8186793;8800841;13498348;26047165;48777695;48777731;9086047;9086436;13497455;33001411;48778032;49169403;7929866;10173128;23519114;23519420;24214713;24215506;24218473;51112840;51113501;51115904;61582570;23521055;23522045;51112950;54046636;23803819;23803907;27572652;46347930;29442908;45336730;46348566;8350778;18120714;30230560;31916038;33210229;18121006;31607527;31608105;31618338;4079952;48856735;48856850;48857335;4192466;28688249;32066229;6093448;24689166;30592291;38434799;52525232;3796087;3800299;3800733;13292602;16090437;15581423;16090665;131397;1578894;15067172;15069510;781194;5682745;9221306;21040367;21041795;44685895;50559828;50560009;50912857;50913236;9222983;19228568;38599244;40008424;50715037;50720395;8258229;12390252;27559038;27560483;29965745;29966191;36506277;32417067;34149665;34399391;36508431;5347495;5347941;9728396;33712534;33713236;26002096;33714664;33715473;35329790;41765215;41779867;33549386;33549605;33550056;33551113;852319;859613;866515;875256;10955607;10955996;12961328;12962680;29536104;30159679;33995987;33996406;10958135;12962224;12963591;12964661;22078770;23079508;29537390;30178885;33998283;33999082;115594;116824;38821;69109;69632;7250;1159;5882;1013;777;1394;696;864;91;241;767;166;559;2439;8569;548;2435;292;2074;318;752;1355;334;438;1189;18316;1039;207;781;1304;2838;3326;8623;741;567;1275;807;334;438;1281;3670;251;769;1720;15647;15987;8717;50184;798;1727;34865;3612;2225;652;121;791;5021;16780;17217;17751;8704;2103;2617	+;+;+;+;+;+;+;-;-;-;-;-;-;-;-;-;-;-;+;+;+;+;+;+;+;+;+;+;+;+;+;-;-;-;-;-;-;+;+;+;+;+;+;+;+;+;+;+;+;+;+;-;-;-;-;+;+;+;+;+;+;-;-;-;-;-;-;-;-;-;-;-;-;-;-;-;-;-;+;+;+;+;-;+;-;-;+;+;+;-;-;-;-;-;+;+;+;+;+;+;+;+;-;-;-;-;-;+;+;+;-;-;-;-;-;+;+;-;-;-;+;-;-;-;-;-;-;-;-;-;-;+;+;+;+;+;+;-;-;-;-;-;-;-;+;+;+;+;-;-;-;-;-;+;+;+;+;+;+;-;-;+;+;-;-;-;-;-;-;-;-;-;-;-;-;+;+;+;+;+;+;+;+;+;+;-;+;-;+;+;-;+;+;-;-;-;+;-;+;-;-;+;-;+;+;-;+;-;+;+;+;+;-;-;-;+;-;+;-;-;+;+;-;+;+;+;-;-;-;-;-;-;+;+;-;-;-;+;+;+;-;+;-;+;+;-;-;-;-;+;-;-;-	103796	57025.67	97140.58	96780.00	102900.17	100916.00	72004.50	90213.50	72638.50	76953.67	82511.50	74242.83	80713.50	9425.00	21258.67	20119.75	19050.50	13557.33	11018.33	11760.67	9781.17	14048.83	7526.67	15311.50	16076.92	12804.00	10466.67
NotFur1_rnd-1_family-998:hAT-Ac:DNA	CM025008.1;CM025008.1;CM025008.1;CM025008.1;CM025008.1;CM025008.1;CM025008.1;CM025008.1;CM025008.1;CM025008.1;CM025008.1;CM025008.1;CM025008.1;CM025008.1;CM025008.1;CM025008.1;CM025008.1;CM025008.1;CM025008.1;CM025009.1;CM025009.1;CM025009.1;CM025009.1;CM025009.1;CM025009.1;CM025009.1;CM025009.1;CM025009.1;CM025009.1;CM025009.1;CM025009.1;CM025009.1;CM025009.1;CM025009.1;CM025009.1;CM025009.1;CM025009.1;CM025010.1;CM025010.1;CM025010.1;CM025010.1;CM025010.1;CM025010.1;CM025010.1;CM025010.1;CM025010.1;CM025010.1;CM025011.1;CM025011.1;CM025011.1;CM025011.1;CM025011.1;CM025011.1;CM025011.1;CM025011.1;CM025012.1;CM025012.1;CM025012.1;CM025012.1;CM025012.1;CM025012.1;CM025012.1;CM025012.1;CM025012.1;CM025012.1;CM025013.1;CM025013.1;CM025013.1;CM025013.1;CM025013.1;CM025013.1;CM025013.1;CM025014.1;CM025014.1;CM025014.1;CM025014.1;CM025014.1;CM025014.1;CM025014.1;CM025014.1;CM025014.1;CM025015.1;CM025015.1;CM025015.1;CM025015.1;CM025015.1;CM025015.1;CM025015.1;CM025015.1;CM025015.1;CM025015.1;CM025015.1;CM025015.1;CM025015.1;CM025015.1;CM025015.1;CM025015.1;CM025015.1;CM025015.1;CM025015.1;CM025015.1;CM025016.1;CM025016.1;CM025016.1;CM025016.1;CM025016.1;CM025016.1;CM025016.1;CM025016.1;CM025016.1;CM025016.1;CM025016.1;CM025016.1;CM025017.1;CM025017.1;CM025017.1;CM025017.1;CM025017.1;CM025018.1;CM025018.1;CM025018.1;CM025018.1;CM025018.1;CM025018.1;CM025018.1;CM025018.1;CM025018.1;CM025019.1;CM025019.1;CM025020.1;CM025020.1;CM025020.1;CM025020.1;CM025020.1;CM025020.1;CM025021.1;CM025021.1;CM025021.1;CM025021.1;CM025021.1;CM025021.1;CM025021.1;CM025021.1;CM025021.1;CM025021.1;CM025021.1;CM025021.1;CM025022.1;CM025022.1;CM025022.1;CM025022.1;CM025022.1;CM025022.1;CM025022.1;CM025022.1;CM025022.1;CM025023.1;CM025023.1;CM025023.1;CM025023.1;CM025023.1;CM025024.1;CM025024.1;CM025024.1;CM025025.1;CM025025.1;CM025025.1;CM025025.1;CM025025.1;CM025026.1;CM025026.1;CM025026.1;JAAVVJ010000097.1;JAAVVJ010009882.1;JAAVVJ010013339.1;JAAVVJ010014588.1;JAAVVJ010022021.1;JAAVVJ010022348.1;JAAVVJ010022348.1;JAAVVJ010022729.1;JAAVVJ010028114.1;JAAVVJ010033350.1;JAAVVJ010033350.1;JAAVVJ010036933.1;JAAVVJ010037574.1;JAAVVJ010037726.1	5104525;7778767;15736950;24371280;25936538;28752398;38680904;56983165;11970500;21739249;24111130;27961195;28627101;33211422;40408659;47132067;47336258;49046188;60814691;4017965;5482432;5616999;8036092;9868836;19282857;52303943;63143555;72003021;73460366;5673813;7248969;11829072;11937235;41623997;53367340;69124876;73404468;9724723;14925245;19557049;27762670;38816678;55050104;22092747;28986988;41649287;50155313;2519054;3307065;8911392;3425970;6961899;7215800;8285831;8895223;5734784;12658498;14198675;18843403;30342391;40688225;5910157;15028286;15695581;20195302;11317711;25718479;53634866;54812011;57904041;23559979;56825081;1573497;4127535;22690742;29117862;31266322;41109994;2124123;37841162;42854460;2324707;7394143;9007739;9414279;16258486;17423852;20092651;20408890;21569827;39671535;46411784;49085082;51091858;2691227;6772276;7922912;10148396;19361074;33038115;49601319;2067489;28575901;36554373;38464587;44410216;48920695;2776490;32373634;38272242;43612982;44563226;49573950;1051653;4031880;9595707;12335068;25336222;3086272;3749010;4988442;26254457;28612917;40627629;48439863;52542800;4339526;14195732;14238708;3332629;4712850;20760261;28275301;29004681;30190291;872312;1998076;8777741;10119043;28085930;29541901;46711909;48582433;4217752;14736786;19882669;27928477;238740;5231506;9914592;22958506;32840861;35974938;36071393;25131822;32953010;2670197;3969761;10968308;15652501;40961839;27903265;34046451;31430913;3843931;20692871;32636275;5461524;5494038;9856853;11082454;20942717;34153;15521;9273;2190;684;2182;2588;654;1;80;456;8918;17235;388642	5104662;7778904;15737125;24371417;25936693;28752535;38681040;56983301;11970637;21739334;24111267;27961329;28627238;33211585;40408795;47132204;47336395;49046325;60814828;4018071;5482568;5617135;8036227;9868973;19282906;52304076;63143664;72003156;73460503;5673944;7249106;11829209;11937370;41624134;53367477;69125013;73404605;9724860;14925293;19557186;27762807;38816815;55050241;22092884;28987125;41649424;50155449;2519406;3307420;8911529;3426324;6962036;7215937;8285968;8895360;5734921;12658635;14198812;18843540;30342528;40688362;5910294;15028423;15695718;20195439;11317764;25718616;53635003;54812148;57904178;23560111;56825218;1573635;4127672;22690897;29117997;31266458;41110130;2124268;37841299;42854592;2324843;7394297;9007875;9414414;16258623;17423983;20092672;20409027;21569964;39671672;46411924;49085219;51091995;2691362;6772430;7923066;10148533;19361218;33038200;49601456;2067626;28576037;36554505;38464647;44410353;48920745;2776627;32373789;38272291;43613119;44563362;49574087;1051790;4032234;9595844;12335223;25336359;3086409;3749147;4988579;26254594;28613054;40627766;48440017;52542937;4339663;14195886;14238861;3332766;4712952;20760398;28275438;29004818;30190426;872367;1998256;8777869;10119175;28086067;29541956;46712046;48582570;4217889;14736928;19882806;27928613;238878;5231643;9914726;22958613;32840998;35975069;36071530;25131957;32953147;2670227;3969898;10968463;15652875;40961976;27903389;34046473;31430996;3844086;20693007;32636412;5461661;5494174;9856990;11082591;20942777;34290;15658;9410;2325;769;2314;2673;791;56;165;588;9023;17371;388769	-;-;-;-;-;-;-;-;+;+;+;+;+;+;+;+;+;+;+;+;+;+;+;+;+;+;+;+;+;-;-;-;-;-;-;-;-;+;+;+;+;+;+;-;-;-;-;+;+;+;-;-;-;-;-;-;-;-;-;-;-;+;+;+;+;-;-;-;-;-;+;+;+;+;+;+;+;+;-;-;-;-;-;-;-;-;-;-;-;-;-;-;-;-;+;+;+;+;+;+;+;-;-;-;-;-;-;+;+;+;+;+;+;-;-;-;+;+;-;-;-;-;-;-;-;-;+;-;-;+;+;+;+;-;-;-;-;-;-;-;-;-;-;+;+;+;+;-;-;-;-;-;-;-;+;+;+;+;+;-;-;-;-;+;+;+;+;-;-;+;+;+;-;-;-;-;+;-;+;-;-;-;+;+;-;+	25345	2390.17	4132.33	5082.83	5084.00	4099.33	2626.17	3476.33	3573.17	2569.17	3445.17	2679.67	2522.17	1783	4106.17	2934	2368.17	2007	2124.50	1943.50	696.83	1641.83	1082.33	1304.33	1932.33	1472.50	850.50
NotFur1_GapFilledScaffold_5886_46127:L2:LINE	CM025008.1;CM025008.1;CM025008.1;CM025008.1;CM025008.1;CM025008.1;CM025008.1;CM025008.1;CM025008.1;CM025008.1;CM025008.1;CM025008.1;CM025008.1;CM025008.1;CM025008.1;CM025008.1;CM025008.1;CM025008.1;CM025008.1;CM025008.1;CM025008.1;CM025008.1;CM025008.1;CM025008.1;CM025008.1;CM025008.1;CM025008.1;CM025008.1;CM025009.1;CM025009.1;CM025009.1;CM025009.1;CM025009.1;CM025009.1;CM025009.1;CM025009.1;CM025009.1;CM025009.1;CM025009.1;CM025009.1;CM025009.1;CM025009.1;CM025009.1;CM025009.1;CM025009.1;CM025009.1;CM025009.1;CM025009.1;CM025009.1;CM025009.1;CM025009.1;CM025009.1;CM025009.1;CM025009.1;CM025009.1;CM025009.1;CM025009.1;CM025009.1;CM025009.1;CM025009.1;CM025009.1;CM025009.1;CM025009.1;CM025010.1;CM025010.1;CM025010.1;CM025010.1;CM025010.1;CM025010.1;CM025010.1;CM025010.1;CM025010.1;CM025010.1;CM025010.1;CM025010.1;CM025010.1;CM025010.1;CM025010.1;CM025010.1;CM025010.1;CM025010.1;CM025010.1;CM025010.1;CM025011.1;CM025011.1;CM025011.1;CM025011.1;CM025011.1;CM025011.1;CM025011.1;CM025011.1;CM025011.1;CM025011.1;CM025011.1;CM025011.1;CM025011.1;CM025011.1;CM025011.1;CM025011.1;CM025011.1;CM025011.1;CM025011.1;CM025011.1;CM025011.1;CM025011.1;CM025011.1;CM025011.1;CM025011.1;CM025012.1;CM025012.1;CM025012.1;CM025012.1;CM025012.1;CM025012.1;CM025012.1;CM025012.1;CM025012.1;CM025012.1;CM025012.1;CM025012.1;CM025012.1;CM025012.1;CM025012.1;CM025012.1;CM025012.1;CM025012.1;CM025012.1;CM025013.1;CM025013.1;CM025013.1;CM025013.1;CM025013.1;CM025013.1;CM025013.1;CM025013.1;CM025013.1;CM025013.1;CM025013.1;CM025013.1;CM025013.1;CM025013.1;CM025013.1;CM025013.1;CM025013.1;CM025013.1;CM025013.1;CM025013.1;CM025013.1;CM025013.1;CM025013.1;CM025013.1;CM025013.1;CM025013.1;CM025013.1;CM025013.1;CM025013.1;CM025013.1;CM025013.1;CM025013.1;CM025013.1;CM025013.1;CM025013.1;CM025013.1;CM025013.1;CM025013.1;CM025014.1;CM025014.1;CM025014.1;CM025014.1;CM025014.1;CM025014.1;CM025014.1;CM025014.1;CM025014.1;CM025014.1;CM025014.1;CM025014.1;CM025014.1;CM025014.1;CM025015.1;CM025015.1;CM025015.1;CM025015.1;CM025015.1;CM025015.1;CM025015.1;CM025015.1;CM025015.1;CM025015.1;CM025015.1;CM025015.1;CM025015.1;CM025015.1;CM025015.1;CM025015.1;CM025015.1;CM025015.1;CM025015.1;CM025015.1;CM025015.1;CM025015.1;CM025015.1;CM025015.1;CM025015.1;CM025016.1;CM025016.1;CM025016.1;CM025016.1;CM025016.1;CM025016.1;CM025016.1;CM025016.1;CM025016.1;CM025016.1;CM025016.1;CM025016.1;CM025016.1;CM025016.1;CM025016.1;CM025016.1;CM025016.1;CM025016.1;CM025016.1;CM025016.1;CM025016.1;CM025016.1;CM025016.1;CM025017.1;CM025017.1;CM025017.1;CM025017.1;CM025017.1;CM025017.1;CM025017.1;CM025017.1;CM025017.1;CM025017.1;CM025017.1;CM025017.1;CM025017.1;CM025017.1;CM025017.1;CM025017.1;CM025017.1;CM025017.1;CM025017.1;CM025017.1;CM025017.1;CM025018.1;CM025018.1;CM025018.1;CM025018.1;CM025018.1;CM025018.1;CM025018.1;CM025018.1;CM025018.1;CM025018.1;CM025018.1;CM025018.1;CM025018.1;CM025018.1;CM025018.1;CM025018.1;CM025018.1;CM025018.1;CM025018.1;CM025018.1;CM025018.1;CM025018.1;CM025019.1;CM025019.1;CM025019.1;CM025019.1;CM025019.1;CM025019.1;CM025019.1;CM025019.1;CM025019.1;CM025019.1;CM025019.1;CM025020.1;CM025020.1;CM025020.1;CM025020.1;CM025020.1;CM025020.1;CM025020.1;CM025020.1;CM025020.1;CM025020.1;CM025020.1;CM025020.1;CM025020.1;CM025020.1;CM025020.1;CM025020.1;CM025020.1;CM025020.1;CM025021.1;CM025021.1;CM025021.1;CM025021.1;CM025021.1;CM025021.1;CM025021.1;CM025021.1;CM025021.1;CM025021.1;CM025021.1;CM025021.1;CM025021.1;CM025021.1;CM025021.1;CM025022.1;CM025022.1;CM025022.1;CM025022.1;CM025022.1;CM025022.1;CM025022.1;CM025022.1;CM025022.1;CM025022.1;CM025022.1;CM025022.1;CM025022.1;CM025022.1;CM025022.1;CM025022.1;CM025022.1;CM025022.1;CM025023.1;CM025023.1;CM025023.1;CM025023.1;CM025023.1;CM025023.1;CM025023.1;CM025023.1;CM025023.1;CM025023.1;CM025023.1;CM025023.1;CM025023.1;CM025023.1;CM025023.1;CM025023.1;CM025023.1;CM025023.1;CM025024.1;CM025024.1;CM025024.1;CM025024.1;CM025024.1;CM025024.1;CM025024.1;CM025024.1;CM025024.1;CM025024.1;CM025024.1;CM025024.1;CM025024.1;CM025024.1;CM025024.1;CM025024.1;CM025024.1;CM025024.1;CM025024.1;CM025024.1;CM025024.1;CM025024.1;CM025025.1;CM025025.1;CM025025.1;CM025025.1;CM025025.1;CM025025.1;CM025025.1;CM025025.1;CM025025.1;CM025025.1;CM025025.1;CM025025.1;CM025025.1;CM025025.1;CM025025.1;CM025025.1;CM025025.1;CM025025.1;CM025025.1;CM025025.1;CM025025.1;CM025025.1;CM025026.1;CM025026.1;CM025026.1;CM025026.1;CM025026.1;CM025026.1;CM025026.1;CM025026.1;CM025026.1;CM025026.1;CM025026.1;CM025026.1;CM025026.1;JAAVVJ010000021.1;JAAVVJ010000021.1;JAAVVJ010000021.1;JAAVVJ010000021.1;JAAVVJ010000021.1;JAAVVJ010000026.1;JAAVVJ010000034.1;JAAVVJ010000040.1;JAAVVJ010002129.1;JAAVVJ010006508.1;JAAVVJ010009118.1;JAAVVJ010009676.1;JAAVVJ010009676.1;JAAVVJ010011541.1;JAAVVJ010013358.1;JAAVVJ010016226.1;JAAVVJ010016263.1;JAAVVJ010016358.1;JAAVVJ010018709.1;JAAVVJ010021288.1;JAAVVJ010022029.1;JAAVVJ010022955.1;JAAVVJ010022955.1;JAAVVJ010026604.1;JAAVVJ010029102.1;JAAVVJ010030010.1;JAAVVJ010030010.1;JAAVVJ010031124.1;JAAVVJ010034070.1;JAAVVJ010035393.1;JAAVVJ010037006.1;JAAVVJ010037140.1;JAAVVJ010038319.1;JAAVVJ010038915.1	5110040;25479570;27091201;28821605;31105772;31929295;37511645;38620413;42130663;44770339;45495745;47622451;48771998;54013194;55919187;61754203;6290089;8121963;23706850;28068938;47375268;50545905;52859590;57376716;57973482;60114347;62588245;63694392;3714667;15804901;18115977;21219051;23074582;24788304;24809539;25870790;28730325;28730554;36081287;38696997;42125259;44680258;51739660;65884142;69924556;5890236;26504752;26985425;27447260;27447469;31566080;37076237;45914452;45914593;47518303;51679216;54355512;63928776;63940039;68006494;70287683;71671862;72356512;630577;1466361;4456945;5824021;15475540;29447727;40729097;41445213;48477358;49262248;24857701;31405626;34099011;39020908;44082198;45706821;47765216;51728615;52572773;52575397;4682775;7811203;9721765;9722004;12702383;15240912;16338241;18243575;18335161;19034171;23944432;24647449;25428795;36933163;41333465;47005393;14603562;18447704;20346802;21248791;28937094;29664979;35586479;38171674;48768864;2321738;2511202;3261094;5615400;5701306;7787963;8435425;10769478;12678747;13743515;15000391;32280662;7492339;12178600;23083248;32395094;40758274;41593617;46732175;3707359;17382801;23171477;26823893;27045950;32879588;33732649;34608196;34622681;35979398;39011037;44935008;48160208;49678585;51349697;51443393;58525036;6571110;11140602;14436447;15053506;18104681;19244696;30276696;30761674;33806714;34607901;35932719;36838430;39076740;45206861;47434678;47434883;52503445;54155899;54403959;57998890;60353097;211244;15555287;15555797;16552451;18896106;18896356;32942621;3288192;30938356;35391534;36550217;39103196;39103358;42097123;615428;1589732;2510817;8183186;22869593;31676085;36238292;45917513;51874280;978099;5082815;8919766;9423803;10988114;11122500;11122726;13034278;13788639;14640522;23603759;33176657;33553632;34180555;43893705;53487040;1605909;2385194;9960338;11371102;19819389;21544701;26243645;30155897;30156077;43894502;6466529;8984542;17091419;18297950;19984325;24042186;39392832;40066401;42935480;43796950;44696867;51954677;53399604;4593882;11715759;12890464;31325705;38317986;42289024;43346075;49091459;49094398;4909389;19495877;19496244;23154640;29734895;30708195;30709981;32320445;32320616;33019322;44552982;49119848;6287781;7142261;9441203;14763588;19448148;23788635;25319238;28683071;31134213;34618839;34618963;41068418;43009432;46274420;48338539;14952257;19335407;23160908;29987774;32397762;43301414;49475509;23818;8164188;9535721;13420533;13420698;3249962;3655516;3913596;11118943;11496349;12412502;132733;528794;11329351;12067934;12240206;13342081;18541528;19655743;28796612;29838253;5925137;17991679;19392478;19393046;19399511;21295880;28205991;33104724;6853372;8672928;21913200;35285001;39590460;51977954;8964731;10985922;10991960;18843967;29936881;32776806;39060398;43633754;45443217;886169;22307313;974275;1238166;2896748;4710584;8743728;13846623;14429273;19467712;20459906;23002089;26436012;28026756;28031657;28032374;28035879;31505606;5512302;14231664;27734508;28370218;30913842;31085172;31653320;32159023;35372368;8637186;8637448;14530605;15818381;25117893;34654166;39674654;42923477;43031455;1098365;3642848;11241417;18856616;22168869;24864599;27066335;30394049;30884861;31578511;32458289;32699595;33824901;7962544;15089910;17145589;26101032;28204790;28204940;29923809;30711670;33405648;718018;718269;3133240;3133450;7471286;14427666;31381157;34558170;4488606;6292138;6564981;6565104;6828180;9674477;12438526;15222971;15223239;23357905;23723733;24429528;26257724;33626994;5162861;26083364;28321443;28400733;28400952;28654355;29212936;31867745;5420844;6412424;8320143;28320181;31351210;24840;25188;398125;280108;280263;135547;188715;162911;2481;26689;33680;234;523;10059;12160;41007;4756;1555;7513;946;478;3925;4174;8635;4280;12425;15050;1489;2557;9326;3369;51522;7506;54155	5110342;25479602;27091230;28821938;31105828;31929483;37511775;38620425;42130955;44770401;45496128;47622755;48772351;54013210;55919373;61754475;6290182;8122390;23707014;28069097;47375365;50546301;52859639;57376756;57973520;60114630;62588328;63694473;3714725;15805203;18115993;21219094;23074987;24788665;24809637;25870834;28730335;28730572;36081684;38697144;42125406;44680350;51739722;65884217;69924630;5890506;26504819;26985460;27447291;27447498;31566181;37076434;45914465;45914623;47518386;51679289;54355619;63928832;63940146;68006506;70288066;71672062;72356523;630678;1466388;4456977;5824084;15475622;29447794;40729382;41445541;48477808;49262602;24857816;31405657;34099081;39020980;44082219;45706932;47765295;51728780;52573115;52575812;4682947;7811491;9721775;9722040;12702687;15241091;16338576;18243643;18335187;19034354;23944535;24647473;25428815;36933228;41333676;47005801;14603789;18448111;20346817;21248824;28937482;29664989;35586540;38171838;48768946;2321815;2511341;3261113;5615567;5701402;7787989;8435458;10769600;12678930;13743646;15000429;32280721;7492491;12178731;23083302;32395127;40758306;41593772;46732455;3707392;17382823;23171670;26823907;27046192;32879678;33732811;34608487;34622806;35979465;39011262;44935024;48160232;49678692;51349736;51443491;58525169;6571397;11140637;14436484;15053893;18104745;19244727;30276972;30761742;33807054;34608060;35932875;36838442;39076781;45206929;47434708;47434916;52503679;54156141;54404061;57999222;60353168;211569;15555325;15555833;16552554;18896133;18896366;32942654;3288205;30938520;35391608;36550259;39103226;39103392;42097198;615461;1589770;2510973;8183338;22869626;31676359;36238311;45917540;51874320;978244;5083014;8919906;9423828;10988283;11122535;11122750;13034304;13788676;14640861;23603914;33176698;33553697;34180719;43893950;53487229;1606084;2385236;9960498;11371155;19819415;21544855;26243714;30155907;30156112;43894558;6466565;8984614;17091591;18298251;19984369;24042242;39393047;40066465;42935651;43797039;44696966;51954730;53399897;4593909;11715772;12890489;31325743;38318053;42289192;43346368;49091676;49094620;4909775;19496252;19496389;23154680;29734935;30708269;30710121;32320592;32320878;33019358;44553127;49119897;6288085;7142646;9441300;14763630;19448337;23788727;25319310;28683096;31134622;34618962;34619328;41068603;43009476;46274485;48338858;14952294;19335498;23161066;29987920;32397778;43301685;49475548;23834;8164356;9535755;13420560;13420734;3250048;3655845;3913637;11118970;11496365;12412572;132840;529070;11329368;12068078;12240483;13342432;18541579;19655777;28796689;29838277;5925884;17991842;19392610;19393193;19400322;21295910;28206017;33104777;6853533;8673214;21913256;35285335;39590528;51978099;8965097;10985996;10992343;18843990;29937064;32777007;39060459;43633805;45443381;886186;22307334;974388;1238186;2896790;4710871;8744001;13847018;14429408;19467745;20460329;23002381;26436099;28027058;28032339;28035891;28036254;31505885;5512312;14231960;27734543;28370246;30914004;31085439;31653499;32159178;35372543;8637219;8637458;14531019;15818477;25117939;34654218;39674993;42923487;43031520;1098394;3642971;11241573;18856651;22168933;24864751;27066494;30394303;30885033;31578536;32458339;32699894;33825263;7962614;15089991;17145623;26101044;28204815;28205052;29923825;30711754;33405702;718150;718289;3133256;3133472;7471613;14427913;31381221;34558186;4488858;6292187;6564992;6565274;6828261;9674538;12438804;15223002;15223251;23357981;23723915;24429559;26257774;33627056;5162920;26083638;28321600;28400775;28400968;28654500;29213094;31867821;5420863;6412485;8320521;28320330;31351426;25199;25333;398402;280126;280285;135573;188821;163230;2516;26777;33724;521;794;10351;12216;41103;5136;1610;7660;1011;651;3937;4205;8739;4363;12767;15465;1569;2583;9352;3513;51597;7605;54386	+;+;+;+;+;+;+;+;+;+;+;+;+;+;+;+;-;-;-;-;-;-;-;-;-;-;-;-;+;+;+;+;+;+;+;+;+;+;+;+;+;+;+;+;+;-;-;-;-;-;-;-;-;-;-;-;-;-;-;-;-;-;-;-;-;-;-;-;-;-;-;-;-;+;+;+;+;+;+;+;+;+;+;-;-;-;-;-;-;-;-;-;-;-;-;-;-;-;-;+;+;+;+;+;+;+;+;+;+;+;+;+;+;+;+;+;+;+;+;+;-;-;-;-;-;-;-;-;-;-;-;-;-;-;-;-;-;-;-;-;-;-;-;-;+;+;+;+;+;+;+;+;+;+;+;+;+;+;+;+;+;+;+;+;+;+;+;+;+;+;+;+;-;-;-;-;-;-;-;-;-;-;-;-;-;-;-;-;+;+;+;+;+;+;+;+;+;+;+;+;+;+;+;+;-;-;-;-;-;-;-;-;-;-;+;+;+;+;+;+;+;+;+;+;+;+;+;+;+;+;+;+;+;+;+;+;-;-;-;-;-;-;-;-;-;-;-;-;+;+;+;+;+;+;+;+;+;+;+;+;+;+;+;-;-;-;-;-;-;-;+;+;+;+;+;-;-;-;-;-;-;-;-;-;-;-;-;-;-;-;-;+;+;+;+;+;+;+;+;+;+;+;+;+;+;-;-;-;-;-;-;-;-;-;-;-;+;+;+;+;+;+;+;+;+;+;+;+;+;+;+;+;-;-;-;-;-;-;-;-;-;+;+;+;+;+;+;+;+;+;-;-;-;-;-;-;-;-;-;-;-;-;-;+;+;+;+;+;+;+;+;+;-;-;-;-;-;-;-;-;+;+;+;+;+;+;+;+;+;+;+;+;+;+;+;+;+;+;+;+;+;+;-;-;-;-;-;-;-;-;+;+;-;+;+;+;-;-;+;+;+;-;-;+;+;-;+;+;-;-;-;+;+;+;-;+;+;-;-;-;+	63640	2028.67	3436.25	3655.67	4117.92	3240.25	2423.75	3051.83	2394.00	2364.17	2605.67	3024.92	2369.42	1748.58	2869.92	2831.25	2501.75	1871.50	2211.92	1590.75	1551.92	1709.17	1030.92	2023.92	2907.00	2043.92	1703.33
NotFur1_rnd-1_family-88:L2:LINE	CM025008.1;CM025008.1;CM025008.1;CM025008.1;CM025008.1;CM025008.1;CM025008.1;CM025008.1;CM025008.1;CM025008.1;CM025008.1;CM025008.1;CM025008.1;CM025008.1;CM025008.1;CM025008.1;CM025008.1;CM025008.1;CM025008.1;CM025008.1;CM025008.1;CM025009.1;CM025009.1;CM025009.1;CM025009.1;CM025009.1;CM025009.1;CM025009.1;CM025009.1;CM025009.1;CM025009.1;CM025009.1;CM025009.1;CM025009.1;CM025009.1;CM025009.1;CM025009.1;CM025009.1;CM025009.1;CM025009.1;CM025009.1;CM025009.1;CM025009.1;CM025009.1;CM025009.1;CM025009.1;CM025009.1;CM025010.1;CM025010.1;CM025010.1;CM025010.1;CM025010.1;CM025010.1;CM025010.1;CM025010.1;CM025010.1;CM025010.1;CM025010.1;CM025010.1;CM025010.1;CM025010.1;CM025010.1;CM025010.1;CM025010.1;CM025010.1;CM025010.1;CM025010.1;CM025010.1;CM025010.1;CM025010.1;CM025010.1;CM025010.1;CM025010.1;CM025010.1;CM025010.1;CM025010.1;CM025011.1;CM025011.1;CM025011.1;CM025011.1;CM025011.1;CM025011.1;CM025011.1;CM025011.1;CM025011.1;CM025011.1;CM025011.1;CM025011.1;CM025011.1;CM025011.1;CM025011.1;CM025011.1;CM025011.1;CM025011.1;CM025011.1;CM025011.1;CM025011.1;CM025011.1;CM025011.1;CM025012.1;CM025012.1;CM025012.1;CM025012.1;CM025012.1;CM025012.1;CM025012.1;CM025012.1;CM025012.1;CM025012.1;CM025012.1;CM025012.1;CM025012.1;CM025012.1;CM025012.1;CM025013.1;CM025013.1;CM025013.1;CM025013.1;CM025013.1;CM025013.1;CM025013.1;CM025013.1;CM025013.1;CM025013.1;CM025013.1;CM025013.1;CM025013.1;CM025013.1;CM025013.1;CM025013.1;CM025013.1;CM025013.1;CM025013.1;CM025013.1;CM025013.1;CM025014.1;CM025014.1;CM025014.1;CM025014.1;CM025014.1;CM025014.1;CM025014.1;CM025014.1;CM025014.1;CM025014.1;CM025014.1;CM025014.1;CM025014.1;CM025014.1;CM025014.1;CM025014.1;CM025014.1;CM025014.1;CM025014.1;CM025015.1;CM025015.1;CM025015.1;CM025015.1;CM025015.1;CM025015.1;CM025015.1;CM025015.1;CM025015.1;CM025015.1;CM025015.1;CM025015.1;CM025015.1;CM025015.1;CM025015.1;CM025015.1;CM025015.1;CM025015.1;CM025015.1;CM025015.1;CM025015.1;CM025015.1;CM025015.1;CM025015.1;CM025016.1;CM025016.1;CM025016.1;CM025016.1;CM025016.1;CM025016.1;CM025016.1;CM025016.1;CM025016.1;CM025016.1;CM025016.1;CM025016.1;CM025016.1;CM025016.1;CM025016.1;CM025016.1;CM025016.1;CM025016.1;CM025016.1;CM025016.1;CM025016.1;CM025016.1;CM025016.1;CM025017.1;CM025017.1;CM025017.1;CM025017.1;CM025017.1;CM025017.1;CM025017.1;CM025017.1;CM025017.1;CM025017.1;CM025017.1;CM025017.1;CM025017.1;CM025017.1;CM025017.1;CM025017.1;CM025017.1;CM025017.1;CM025017.1;CM025017.1;CM025017.1;CM025017.1;CM025017.1;CM025017.1;CM025017.1;CM025018.1;CM025018.1;CM025018.1;CM025018.1;CM025018.1;CM025018.1;CM025018.1;CM025018.1;CM025018.1;CM025018.1;CM025018.1;CM025018.1;CM025018.1;CM025018.1;CM025018.1;CM025018.1;CM025018.1;CM025018.1;CM025018.1;CM025018.1;CM025018.1;CM025018.1;CM025018.1;CM025018.1;CM025018.1;CM025018.1;CM025018.1;CM025018.1;CM025018.1;CM025018.1;CM025018.1;CM025018.1;CM025018.1;CM025018.1;CM025019.1;CM025019.1;CM025019.1;CM025019.1;CM025019.1;CM025019.1;CM025019.1;CM025020.1;CM025020.1;CM025020.1;CM025020.1;CM025020.1;CM025020.1;CM025020.1;CM025020.1;CM025020.1;CM025020.1;CM025020.1;CM025020.1;CM025020.1;CM025021.1;CM025021.1;CM025021.1;CM025021.1;CM025021.1;CM025021.1;CM025021.1;CM025021.1;CM025021.1;CM025021.1;CM025021.1;CM025021.1;CM025021.1;CM025021.1;CM025021.1;CM025021.1;CM025021.1;CM025021.1;CM025021.1;CM025021.1;CM025021.1;CM025021.1;CM025021.1;CM025021.1;CM025021.1;CM025021.1;CM025021.1;CM025021.1;CM025021.1;CM025021.1;CM025021.1;CM025021.1;CM025021.1;CM025021.1;CM025021.1;CM025021.1;CM025021.1;CM025022.1;CM025022.1;CM025022.1;CM025022.1;CM025022.1;CM025022.1;CM025022.1;CM025022.1;CM025022.1;CM025022.1;CM025022.1;CM025022.1;CM025023.1;CM025023.1;CM025023.1;CM025023.1;CM025023.1;CM025023.1;CM025023.1;CM025023.1;CM025023.1;CM025023.1;CM025023.1;CM025023.1;CM025024.1;CM025024.1;CM025024.1;CM025024.1;CM025024.1;CM025024.1;CM025024.1;CM025024.1;CM025024.1;CM025024.1;CM025024.1;CM025024.1;CM025024.1;CM025024.1;CM025024.1;CM025024.1;CM025024.1;CM025024.1;CM025024.1;CM025024.1;CM025024.1;CM025025.1;CM025025.1;CM025025.1;CM025025.1;CM025025.1;CM025025.1;CM025025.1;CM025025.1;CM025025.1;CM025025.1;CM025025.1;CM025025.1;CM025025.1;CM025025.1;CM025025.1;CM025025.1;CM025025.1;CM025026.1;CM025026.1;CM025026.1;CM025026.1;CM025026.1;CM025026.1;CM025026.1;CM025026.1;CM025026.1;CM025026.1;CM025026.1;JAAVVJ010000028.1;JAAVVJ010000028.1;JAAVVJ010000035.1;JAAVVJ010000043.1;JAAVVJ010000043.1;JAAVVJ010000057.1;JAAVVJ010001770.1;JAAVVJ010003447.1;JAAVVJ010004307.1;JAAVVJ010004999.1;JAAVVJ010006216.1;JAAVVJ010008325.1;JAAVVJ010018674.1;JAAVVJ010020171.1;JAAVVJ010023541.1;JAAVVJ010024180.1;JAAVVJ010029048.1;JAAVVJ010029284.1;JAAVVJ010034662.1;JAAVVJ010036363.1;JAAVVJ010036933.1;JAAVVJ010037585.1;JAAVVJ010037594.1;JAAVVJ010038471.1;JAAVVJ010038634.1	5113257;11165535;11474469;17145108;18904152;30704316;38629192;47271097;52322101;59321693;15360221;17553456;23658284;30105319;30108730;41018521;41019337;41657691;41669220;52610804;63091030;6216542;9649080;11411997;18070784;20820104;25167456;27281450;28316011;43890168;52971037;58569552;59598040;60981004;68553277;7511496;7809949;11563594;21597364;29057313;56322468;59604118;66947028;68068868;68869038;72570606;73125947;67008;1443760;20376015;21830718;21831284;33783415;36078558;45857535;47007715;50115427;50951859;52810510;57050521;9488521;14329544;17218572;18920690;22142129;22247855;22417318;27653249;30605325;35371728;39834104;40158747;44534078;47465216;49816145;57732692;5752302;8278284;12331124;14464328;15462567;16337856;28191626;30317553;34152232;39566067;41675251;42041701;13965086;14603830;16110843;16889912;22925292;23865582;25408268;30874532;33066712;35192744;35802967;116310;4994574;11238713;12963703;13991810;27139938;28202585;29142644;547309;880895;881257;4584869;21331126;27323707;49127255;1914070;4146428;21216192;25424099;34394906;49477162;53106289;57407934;12353485;21004228;34196779;34585347;35819739;36799153;41960807;42060844;42601432;46339375;50551682;52437050;53219791;8750728;10231305;10938181;15846042;16344862;25556461;29715457;34771200;39839783;41725352;11843969;20459989;30189441;32275261;35114809;35396455;35890750;35891257;42169305;1684927;9137448;11293893;14478272;28536004;36188460;38310897;40558746;40763537;40905376;41144607;53015221;54012050;54376469;6737729;6738296;14645681;27069918;32009879;38233342;46487091;48402207;52486009;52678337;1755617;1756439;2440999;4412320;8646066;21651857;24635277;32385229;37295096;40260028;7569136;10564588;17337657;17802018;19325700;25536299;28749961;34473190;36472417;45595542;46062173;50327964;51502202;3709463;3709942;15297902;23671457;27172640;29163752;33232791;37195342;39285159;43642397;44309852;48751271;7362644;10793997;16972482;32016898;33403485;34014315;41930610;43129508;43541520;46735188;48044402;49058417;49350109;253297;5929597;12589710;21382531;22879232;24123437;24192509;25308084;26336181;26708261;27164033;33956528;33957087;36384554;44073706;44311957;45544997;45663973;46364114;47093929;48969207;5327629;6825038;8652046;11618897;12037508;12958123;12958957;22012388;27162360;39043825;43576313;49966301;52621690;364861;19547747;19690020;3135866;6933696;10141143;19247613;600785;2039170;3985279;16832143;18253583;32039080;873794;1411789;4901923;4902660;6758202;11475545;21275087;3422261;3948044;7552473;10998040;22025121;22039355;26166009;26166679;26167174;27235518;34416086;35773383;40093182;40355545;46084472;50657126;4313269;7391675;7998701;9441566;9822349;12348852;19909801;22762310;33493879;35810594;39121345;39122541;40196670;41868255;41868970;42698772;44174357;44174696;46612794;46613227;53455521;754346;3360066;22960775;37913856;37921243;39076112;3964399;4908417;9282992;12955710;27164044;38479335;439893;25215328;32636446;36070190;3519356;3520919;5926432;21437840;30327276;32875201;35920733;42336148;258035;1374011;3206891;13945965;17892949;34434729;5001552;5929291;6222564;11203074;11203405;11407666;13846045;14049930;15045640;15062063;17132693;18812099;22224349;30304202;33394969;1244519;1813787;9319644;12055016;14188116;16633747;17911183;22285647;24224441;33664102;3394852;3413460;3754782;5555476;5555904;12044337;33942404;1537698;3982028;8377623;10431888;12103096;8751759;15420607;18692571;20508591;21951314;31180793;32439;32975;131547;11160;11757;29583;14730;24192;4548;36717;13440;3711;483;6369;9546;4336;8019;18306;25256;8184;8595;3212;23884;1405;25204	5114091;11165853;11475001;17145417;18904857;30704904;38629376;47271627;52322246;59321908;15361057;17553786;23658690;30105552;30109038;41018701;41019478;41658103;41669632;52611565;63092080;6217117;9649831;11412661;18071239;20820284;25167539;27281770;28316544;43890472;52971212;58570394;59598580;60981573;68554155;7511971;7810256;11563703;21597792;29057997;56323639;59604408;66947181;68069026;68869840;72571084;73126563;67364;1445066;20376675;21831235;21831584;33784000;36078788;45858003;47008148;50115677;50952228;52810792;57051068;9489195;14329954;17219172;18921005;22142439;22248498;22417449;27653436;30606519;35371880;39834362;40159090;44534560;47465545;49816294;57733042;5752684;8278936;12331867;14465152;15462820;16338232;28191704;30317730;34152745;39566183;41675377;42041817;13965809;14604169;16111672;16890566;22925388;23866189;25409108;30875232;33067457;35193195;35803447;116767;4994822;11238773;12964252;13992156;27140817;28203128;29143277;547957;881083;881408;4585258;21331174;27324535;49127419;1914327;4146551;21216385;25424369;34395260;49478067;53106373;57408274;12353718;21004571;34197206;34585482;35819853;36799750;41961175;42061006;42601624;46339806;50552667;52437528;53220047;8751099;10231520;10938319;15846627;16345417;25558124;29715583;34772030;39840350;41726159;11844108;20460294;30190443;32275599;35115446;35397035;35890974;35891310;42169541;1685784;9137801;11293984;14479512;28536182;36188892;38311116;40559140;40763804;40906697;41145177;53015484;54012884;54376512;6737967;6738611;14645894;27070045;32010137;38233507;46487295;48402413;52486139;52678565;1756360;1756654;2441797;4413348;8646450;21652334;24636303;32386271;37295212;40260453;7569596;10565185;17338356;17802822;19326324;25536583;28750078;34473400;36473143;45595794;46062756;50328475;51502382;3709577;3710121;15298054;23672051;27173205;29164934;33232946;37195721;39285733;43642626;44310399;48751404;7362850;10794507;16973340;32017604;33403668;34014624;41930927;43129810;43541672;46735800;48044674;49058602;49350952;253968;5929867;12589933;21382875;22879669;24123581;24192810;25308187;26336758;26708668;27164200;33956682;33957103;36384694;44073863;44312439;45545479;45664180;46364275;47094332;48969478;5328053;6825287;8652611;11618947;12037987;12958745;12959248;22013665;27162487;39043989;43576562;49966778;52621899;365062;19548336;19690105;3136513;6933870;10141447;19248231;601006;2039851;3986392;16832462;18254346;32039226;873924;1412128;4902153;4903361;6759156;11476177;21275920;3422815;3948092;7553569;10998762;22025802;22040006;26166382;26166918;26167446;27235794;34416364;35773918;40093578;40355742;46084645;50657453;4313397;7392123;7998982;9441985;9822932;12349162;19910075;22762477;33494723;35811093;39121964;39122857;40197083;41868683;41869046;42699545;44174411;44175014;46613003;46613436;53455889;754577;3360290;22961171;37914399;37921699;39076191;3965045;4909552;9283518;12956098;27164188;38479522;440244;25215621;32636813;36070336;3519851;3521043;5926702;21438323;30327533;32875533;35921222;42336226;258398;1374211;3207256;13946222;17893929;34434986;5001712;5929572;6223172;11203127;11203946;11407965;13846916;14050356;15045862;15062356;17133106;18812412;22224624;30304487;33395460;1244747;1813880;9320409;12055054;14188144;16635007;17911882;22286160;24224616;33665019;3395045;3413653;3756000;5555781;5556568;12044621;33942523;1538265;3982444;8378131;10432658;12104090;8751870;15421990;18693633;20509048;21951840;31181899;32482;33040;131608;11239;12097;30892;15261;24588;5195;37544;13525;3830;590;6703;9653;4631;8138;18351;25363;8457;8728;3669;24552;1969;25519	-;-;-;-;-;-;-;-;-;-;+;+;+;+;+;+;+;+;+;+;+;+;+;+;+;+;+;+;+;+;+;+;+;+;+;-;-;-;-;-;-;-;-;-;-;-;-;-;-;-;-;-;-;-;-;-;-;-;-;-;+;+;+;+;+;+;+;+;+;+;+;+;+;+;+;+;-;-;-;-;-;-;-;-;-;-;-;-;+;+;+;+;+;+;+;+;+;+;+;+;+;+;+;+;+;+;+;-;-;-;-;-;-;-;-;-;-;-;-;-;-;-;+;+;+;+;+;+;+;+;+;+;+;+;+;-;-;-;-;-;-;-;-;-;-;+;+;+;+;+;+;+;+;+;+;+;+;+;+;+;+;+;+;+;+;+;+;+;-;-;-;-;-;-;-;-;-;-;-;-;-;-;-;-;-;-;-;-;+;+;+;+;+;+;+;+;+;+;+;+;+;-;-;-;-;-;-;-;-;-;-;-;-;+;+;+;+;+;+;+;+;+;+;+;+;+;+;+;+;+;+;+;+;+;+;+;+;+;+;+;+;+;+;+;+;+;+;-;-;-;-;-;-;-;-;-;-;-;-;-;+;+;+;-;-;-;-;+;+;+;+;+;+;-;-;-;-;-;-;-;+;+;+;+;+;+;+;+;+;+;+;+;+;+;+;+;-;-;-;-;-;-;-;-;-;-;-;-;-;-;-;-;-;-;-;-;-;-;-;-;-;-;-;+;+;+;+;+;+;+;+;+;+;-;-;-;-;-;-;-;-;+;+;+;+;+;+;-;-;-;-;-;-;-;-;-;-;-;-;-;-;-;-;-;-;-;-;-;-;-;-;-;+;+;+;+;+;+;+;+;+;+;+;+;-;-;-;-;-;-;-;-;+;-;-;+;-;-;-;-;+;+;-;+;-;+;-;-;-;-;+;+;+;-;-	176233	757.83	1208.42	1043.83	1332.00	1409.50	1205.33	1385.00	1144.17	1283.50	1210.08	1597.00	1130.83	208.00	798.67	425.67	323.67	345.00	456.67	270.00	381.33	386.67	209.00	641.00	628.00	452.00	357.83
NotFur1_Unknown_1104:DNA:DNA	CM025008.1;CM025008.1;CM025008.1;CM025008.1;CM025008.1;CM025008.1;CM025008.1;CM025008.1;CM025008.1;CM025008.1;CM025008.1;CM025008.1;CM025008.1;CM025008.1;CM025008.1;CM025008.1;CM025008.1;CM025008.1;CM025008.1;CM025009.1;CM025009.1;CM025009.1;CM025009.1;CM025009.1;CM025009.1;CM025009.1;CM025011.1;CM025011.1;CM025013.1;CM025014.1;CM025014.1;CM025014.1;CM025014.1;CM025014.1;CM025014.1;CM025014.1;CM025014.1;CM025014.1;CM025015.1;CM025015.1;CM025015.1;CM025015.1;CM025016.1;CM025016.1;CM025016.1;CM025016.1;CM025016.1;CM025016.1;CM025017.1;CM025017.1;CM025017.1;CM025017.1;CM025017.1;CM025017.1;CM025017.1;CM025018.1;CM025018.1;CM025018.1;CM025018.1;CM025019.1;CM025019.1;CM025020.1;CM025020.1;CM025020.1;CM025020.1;CM025020.1;CM025020.1;CM025021.1;CM025021.1;CM025021.1;CM025021.1;CM025021.1;CM025023.1;CM025023.1;CM025026.1;JAAVVJ010000021.1;JAAVVJ010000042.1;JAAVVJ010000042.1;JAAVVJ010000042.1;JAAVVJ010000042.1;JAAVVJ010000042.1;JAAVVJ010000042.1;JAAVVJ010000042.1;JAAVVJ010003269.1;JAAVVJ010004123.1;JAAVVJ010005505.1;JAAVVJ010005505.1;JAAVVJ010005587.1;JAAVVJ010005587.1;JAAVVJ010005587.1;JAAVVJ010008116.1;JAAVVJ010018030.1;JAAVVJ010020177.1;JAAVVJ010026587.1;JAAVVJ010027325.1;JAAVVJ010030709.1;JAAVVJ010032294.1;JAAVVJ010032294.1;JAAVVJ010033402.1;JAAVVJ010034537.1;JAAVVJ010036694.1;JAAVVJ010036694.1;JAAVVJ010036823.1;JAAVVJ010036823.1;JAAVVJ010036823.1;JAAVVJ010037726.1;JAAVVJ010037750.1;JAAVVJ010037750.1;JAAVVJ010037750.1;JAAVVJ010037750.1;JAAVVJ010037750.1	5123397;5125882;5127170;5128485;16764387;16765580;16771092;16772944;51249931;51251321;5229740;7718794;7723333;7725830;7734900;7746216;10938387;10959507;10962830;24991088;29949236;29949815;29950949;29956108;29974378;63765064;26341210;26368929;43508032;3588194;3592831;3595841;3598868;3611622;3613146;3620974;3622515;3623492;18582729;18585102;53765752;53765944;46880073;46887548;46889349;46915551;46918424;48952373;2350132;2350186;21700199;47234979;47238525;22443696;22445801;40367031;40377623;40416666;40422246;19169097;20655522;11059144;19835957;19836212;19836661;19837252;19837723;20800214;44164588;44164914;42291241;42300001;25552731;25553226;26826531;240546;148967;149554;161165;161752;162931;164140;168601;1306;183;1670;3670;4325;9319;10941;828;1533;10263;1193;1;472;1273;8519;137;1084;3301;10429;1521;2852;8189;323254;51291;59873;61321;75726;77065	5123571;5126116;5127414;5128709;16764553;16765918;16771321;16773737;51250114;51251461;5229849;7719184;7723776;7726143;7735460;7746384;10938621;10959772;10962992;24991164;29949426;29950013;29951086;29956264;29974578;63765138;26341245;26368964;43508199;3588362;3593111;3595887;3598959;3612067;3613234;3621416;3622601;3623848;18582922;18585251;53765826;53766139;46880150;46887713;46889551;46915660;46918568;48952563;2350187;2350239;21700442;47235166;47238599;22443777;22445944;40367166;40377735;40416817;40422359;19169131;20655703;11059278;19836149;19836398;19836849;19837428;19837856;20800333;44164809;44165042;42291422;42300197;25552896;25553356;26826565;240684;149403;149689;161601;162083;163176;164512;168793;1980;351;2053;4230;4693;9776;11279;1389;1934;10431;1588;141;756;1661;8777;308;1391;3518;10610;1801;3020;8354;323353;51784;60240;61787;76108;77301	+;+;+;+;+;+;+;+;+;+;-;-;-;-;-;-;-;-;-;+;-;-;-;-;-;-;+;+;+;+;+;+;+;+;+;+;+;+;+;+;-;-;-;-;-;-;-;-;+;+;+;+;+;-;-;-;-;-;-;-;+;-;-;-;-;-;-;+;+;+;-;-;-;-;-;-;-;-;-;-;-;-;-;+;+;-;-;+;+;+;+;+;+;-;-;+;+;+;-;-;+;+;-;-;-;+;-;-;-;-;-	25351	742.17	539.67	854.83	748.50	684.17	646.83	701.67	1060.33	815.67	468.33	886.67	453.67	54.83	90.83	165.50	139.00	95.83	152.00	218.00	128.00	282.83	168.33	249.50	53.50	336.17	21.50
NotFur1_Unknown_14:Unknown:Unknown	CM025008.1;CM025008.1;CM025008.1;CM025008.1;CM025008.1;CM025008.1;CM025008.1;CM025008.1;CM025008.1;CM025008.1;CM025008.1;CM025008.1;CM025008.1;CM025008.1;CM025008.1;CM025008.1;CM025008.1;CM025008.1;CM025008.1;CM025008.1;CM025009.1;CM025009.1;CM025009.1;CM025009.1;CM025009.1;CM025009.1;CM025009.1;CM025009.1;CM025009.1;CM025009.1;CM025009.1;CM025009.1;CM025009.1;CM025009.1;CM025009.1;CM025009.1;CM025009.1;CM025009.1;CM025009.1;CM025009.1;CM025010.1;CM025010.1;CM025010.1;CM025010.1;CM025010.1;CM025010.1;CM025010.1;CM025010.1;CM025010.1;CM025010.1;CM025010.1;CM025010.1;CM025010.1;CM025010.1;CM025010.1;CM025010.1;CM025010.1;CM025010.1;CM025010.1;CM025010.1;CM025010.1;CM025010.1;CM025010.1;CM025010.1;CM025010.1;CM025011.1;CM025011.1;CM025011.1;CM025011.1;CM025011.1;CM025011.1;CM025011.1;CM025011.1;CM025011.1;CM025011.1;CM025011.1;CM025011.1;CM025011.1;CM025011.1;CM025011.1;CM025012.1;CM025012.1;CM025012.1;CM025012.1;CM025012.1;CM025012.1;CM025012.1;CM025012.1;CM025012.1;CM025012.1;CM025012.1;CM025012.1;CM025012.1;CM025012.1;CM025012.1;CM025012.1;CM025012.1;CM025012.1;CM025012.1;CM025012.1;CM025013.1;CM025013.1;CM025013.1;CM025013.1;CM025013.1;CM025013.1;CM025013.1;CM025013.1;CM025013.1;CM025013.1;CM025013.1;CM025013.1;CM025013.1;CM025013.1;CM025013.1;CM025013.1;CM025013.1;CM025013.1;CM025013.1;CM025013.1;CM025014.1;CM025014.1;CM025014.1;CM025014.1;CM025014.1;CM025014.1;CM025014.1;CM025014.1;CM025014.1;CM025014.1;CM025014.1;CM025014.1;CM025014.1;CM025014.1;CM025015.1;CM025015.1;CM025015.1;CM025015.1;CM025015.1;CM025015.1;CM025015.1;CM025015.1;CM025015.1;CM025015.1;CM025015.1;CM025015.1;CM025015.1;CM025015.1;CM025015.1;CM025015.1;CM025015.1;CM025015.1;CM025015.1;CM025015.1;CM025015.1;CM025015.1;CM025015.1;CM025015.1;CM025016.1;CM025016.1;CM025016.1;CM025016.1;CM025016.1;CM025016.1;CM025016.1;CM025016.1;CM025016.1;CM025016.1;CM025016.1;CM025016.1;CM025016.1;CM025016.1;CM025016.1;CM025016.1;CM025016.1;CM025016.1;CM025016.1;CM025016.1;CM025016.1;CM025017.1;CM025017.1;CM025017.1;CM025017.1;CM025017.1;CM025017.1;CM025017.1;CM025017.1;CM025017.1;CM025017.1;CM025017.1;CM025017.1;CM025017.1;CM025017.1;CM025017.1;CM025017.1;CM025017.1;CM025018.1;CM025018.1;CM025018.1;CM025018.1;CM025018.1;CM025018.1;CM025018.1;CM025018.1;CM025018.1;CM025018.1;CM025018.1;CM025018.1;CM025018.1;CM025018.1;CM025018.1;CM025018.1;CM025018.1;CM025019.1;CM025019.1;CM025019.1;CM025019.1;CM025019.1;CM025020.1;CM025020.1;CM025020.1;CM025020.1;CM025021.1;CM025021.1;CM025021.1;CM025021.1;CM025021.1;CM025021.1;CM025021.1;CM025021.1;CM025021.1;CM025021.1;CM025022.1;CM025022.1;CM025022.1;CM025022.1;CM025022.1;CM025022.1;CM025022.1;CM025022.1;CM025022.1;CM025022.1;CM025022.1;CM025022.1;CM025022.1;CM025022.1;CM025022.1;CM025022.1;CM025023.1;CM025023.1;CM025023.1;CM025023.1;CM025023.1;CM025023.1;CM025023.1;CM025023.1;CM025023.1;CM025023.1;CM025023.1;CM025023.1;CM025023.1;CM025023.1;CM025023.1;CM025023.1;CM025024.1;CM025024.1;CM025024.1;CM025024.1;CM025024.1;CM025024.1;CM025024.1;CM025024.1;CM025025.1;CM025025.1;CM025025.1;CM025025.1;CM025025.1;CM025025.1;CM025025.1;CM025025.1;CM025025.1;CM025025.1;CM025025.1;CM025025.1;CM025025.1;CM025025.1;CM025025.1;CM025025.1;CM025025.1;CM025025.1;CM025025.1;CM025026.1;CM025026.1;CM025026.1;CM025026.1;CM025026.1;CM025026.1;CM025026.1;JAAVVJ010000024.1;JAAVVJ010000024.1;JAAVVJ010000024.1;JAAVVJ010000024.1;JAAVVJ010000055.1;JAAVVJ010000061.1;JAAVVJ010000074.1;JAAVVJ010000139.1;JAAVVJ010000189.1;JAAVVJ010000198.1;JAAVVJ010000198.1;JAAVVJ010000237.1;JAAVVJ010001374.1;JAAVVJ010001459.1;JAAVVJ010001795.1;JAAVVJ010001795.1;JAAVVJ010001983.1;JAAVVJ010002413.1;JAAVVJ010002758.1;JAAVVJ010002786.1;JAAVVJ010002970.1;JAAVVJ010004177.1;JAAVVJ010005228.1;JAAVVJ010006436.1;JAAVVJ010008540.1;JAAVVJ010008540.1;JAAVVJ010009358.1;JAAVVJ010009416.1;JAAVVJ010011690.1;JAAVVJ010013108.1;JAAVVJ010014337.1;JAAVVJ010015835.1;JAAVVJ010016442.1;JAAVVJ010017448.1;JAAVVJ010017514.1;JAAVVJ010018512.1;JAAVVJ010018512.1;JAAVVJ010019171.1;JAAVVJ010019171.1;JAAVVJ010019171.1;JAAVVJ010019282.1;JAAVVJ010019487.1;JAAVVJ010019785.1;JAAVVJ010022322.1;JAAVVJ010022322.1;JAAVVJ010026584.1;JAAVVJ010026965.1;JAAVVJ010026991.1;JAAVVJ010029089.1;JAAVVJ010029089.1;JAAVVJ010031125.1;JAAVVJ010031125.1;JAAVVJ010031135.1;JAAVVJ010031135.1;JAAVVJ010032121.1;JAAVVJ010032121.1;JAAVVJ010032294.1;JAAVVJ010033089.1;JAAVVJ010034106.1;JAAVVJ010034459.1;JAAVVJ010034999.1;JAAVVJ010035412.1;JAAVVJ010035475.1;JAAVVJ010035615.1;JAAVVJ010035640.1;JAAVVJ010035731.1;JAAVVJ010036259.1;JAAVVJ010036737.1;JAAVVJ010036784.1;JAAVVJ010037726.1;JAAVVJ010037902.1;JAAVVJ010038284.1;JAAVVJ010038284.1;JAAVVJ010038617.1;JAAVVJ010038860.1;JAAVVJ010038896.1	5127450;14344308;17477798;20215652;21691097;33341477;33986261;36028325;38727738;38737952;41852503;47077824;51289332;52301141;11797794;17478442;18375883;20215680;33609632;36032501;9167067;20524132;21682659;23098874;32536272;49340555;50377929;54472201;56688718;57560383;20537543;21683673;23106501;49344992;50378181;50663109;54482163;54560408;57563527;61653721;1508453;2003066;4632680;9033595;9326132;10697415;11900381;28988843;39185804;44425168;49791785;51337166;51738279;1512728;2004992;4638259;11900476;23075282;23371857;29190447;34196780;39662345;49793121;51607822;51738430;8860681;15401060;15402990;20535837;26449361;34764098;35004696;38377770;41582112;41582577;15403234;28590542;32366546;32546889;48321817;3457683;3657087;6830463;8532899;8711011;18370881;18525908;25347489;33803997;49865264;3663446;6830924;18526149;18608772;23657142;24518802;25352641;33805607;49475484;49867921;2611630;16607902;23784280;29715745;43805472;44893122;44990383;51099674;55900093;2612399;10371917;16608656;23785387;28495151;29718801;44995211;48685857;51101907;53076657;55908657;486145;4144502;7775034;34714473;37415719;39381230;487397;6533684;9556089;21328147;34035276;34035979;34715124;39385101;1019602;1019706;5028176;9774354;12197144;14095754;20874227;21182536;31310519;33488296;35588487;42023305;53208090;1021946;5028299;5028680;12197308;14096065;17426141;30175710;31315378;32524646;33505458;35588952;546422;558781;4232232;4232716;12730671;24825325;26941699;31909221;32887770;33671803;38252934;39776756;48895940;11438202;28172130;29005391;32573963;32882542;35772515;46880516;46880877;10163402;22028756;22435085;22438243;24840328;27187504;28731023;29067013;40271346;40272501;41931011;43650235;22438565;27331241;30097840;31920221;33272973;455188;16954328;24306414;25643722;41726155;45010826;46774398;49255310;455242;7676173;16985137;23580876;24311416;33796877;41730273;46777462;48938237;24492;25283;17744644;9413536;17739216;14077315;14085710;29429326;14087745;223487;2071152;11957354;50140964;50142238;50965768;2071502;11962763;17500680;30648021;5259193;7462353;22552069;27372959;33119108;35035838;35062495;35075717;38775525;41104314;7463537;8447587;33119582;37599060;37751785;38776534;1383756;1999859;2001467;3109423;3110056;5089101;8439613;8669289;11739641;15168135;11743182;14138302;14142056;14474438;15169258;33816846;5000086;7331338;29703222;33350726;7336325;9253979;9254471;29702647;3656839;5230634;5230759;5231376;7728720;11719317;12902378;15848792;27078600;28043163;28247374;28249762;28250011;3668525;5220504;11714456;11732950;12897871;27077691;37852;4571784;16256361;16265137;20155090;20156178;29475338;106249;109669;122719;118167;655;65580;27666;22635;10106;4933;6003;6796;24673;31408;64;260;350;1;3350;1;1;778;1;3182;3813;3946;7457;835;12701;4048;41225;6734;43341;1619;1505;911;1638;20621;20744;21125;198;646;1434;513;914;18679;1;11046;1;194;1088;2240;15728;16463;130;685;1;3938;4725;185;2310;160682;192232;1740;77967;1;6510;5;2755;13509;7134;138251;142121;2;1;6955	5127628;14344791;17478193;20215706;21691375;33341958;33986744;36028678;38727874;38738436;41852809;47078086;51289644;52301497;11798281;17478816;18376141;20215951;33609992;36032985;9167547;20524526;21682797;23099300;32536649;49340710;50377974;54472725;56689069;57560510;20537636;21684157;23106985;49345340;50378662;50663299;54482570;54560769;57563905;61654084;1508872;2003550;4632859;9033974;9326612;10697876;11900520;28989326;39186184;44425623;49792136;51337640;51738468;1513086;2005177;4638740;11900587;23075493;23372312;29190873;34196835;39662418;49793618;51608280;51738700;8861165;15401135;15403406;20535953;26449719;34764551;35005012;38378125;41582350;41582831;15403554;28591031;32366904;32547259;48322012;3457710;3657551;6830648;8533551;8711372;18371271;18525936;25347971;33804420;49865556;3663802;6831298;18526710;18609255;23657627;24519158;25353144;33805925;49475907;49868404;2612008;16608242;23784638;29716231;43805891;44893593;44990628;51100031;55900581;2612469;10372268;16608982;23785583;28495637;29719287;44995690;48686089;51102287;53076735;55909166;486333;4144918;7775257;34714818;37416036;39381546;487882;6534018;9556322;21328504;34035482;34036103;34715487;39385558;1019709;1019914;5028301;9774837;12197276;14095918;20874609;21183015;31311002;33488782;35588939;42023786;53208447;1022126;5028579;5028711;12197769;14096172;17426239;30176135;31315874;32525129;33505851;35589075;546739;559098;4232614;4232731;12730739;24825469;26942183;31909701;32888253;33672326;38253316;39776987;48896063;11438570;28172324;29005748;32574156;32883010;35772595;46880637;46881083;10163762;22028965;22435318;22438328;24840810;27187835;28731168;29067395;40271650;40272542;41931198;43650351;22439047;27331704;30098027;31920708;33273297;455243;16954798;24306729;25644206;41726609;45011134;46774881;49255792;455484;7676409;16985625;23581361;24311908;33796998;41730722;46778027;48938308;24733;25421;17745009;9413732;17739595;14077448;14086197;29429681;14088040;223791;2071232;11957835;50141032;50142658;50965862;2071723;11963062;17501157;30648504;5259421;7462425;22552198;27373439;33119466;35036220;35062701;35075940;38775693;41104694;7464009;8447660;33119812;37599419;37752128;38776891;1384225;2000234;2001645;3109486;3110345;5089459;8439696;8669334;11739846;15168498;11743563;14138679;14142362;14474922;15169469;33817332;5000148;7331464;29703553;33351059;7336408;9254076;9254817;29702811;3656952;5230751;5231240;5231462;7729098;11719676;12902817;15849182;27078768;28043523;28247431;28250010;28250254;3668728;5220985;11714938;11733137;12898321;27078169;38314;4572144;16256720;16265619;20155459;20156291;29475477;106310;110100;123155;118520;971;65914;28027;22752;10590;5184;6322;7283;24926;31595;198;331;821;69;3492;134;109;1417;232;3513;3884;4328;7837;873;13185;4121;41543;7111;43711;2105;1863;1290;1889;20746;21024;21156;567;1092;1918;599;1040;18724;224;11529;115;452;1327;2407;16213;16513;180;816;522;4422;5031;575;2833;161165;192407;2212;78442;188;6927;460;2805;14011;7513;138491;142365;488;227;7438	-;-;-;-;-;-;-;-;-;-;-;-;-;-;+;+;+;+;+;+;-;-;-;-;-;-;-;-;-;-;+;+;+;+;+;+;+;+;+;+;-;-;-;-;-;-;-;-;-;-;-;-;-;+;+;+;+;+;+;+;+;+;+;+;+;-;-;-;-;-;-;-;-;-;-;+;+;+;+;+;-;-;-;-;-;-;-;-;-;-;+;+;+;+;+;+;+;+;+;+;-;-;-;-;-;-;-;-;-;+;+;+;+;+;+;+;+;+;+;+;-;-;-;-;-;-;+;+;+;+;+;+;+;+;-;-;-;-;-;-;-;-;-;-;-;-;-;+;+;+;+;+;+;+;+;+;+;+;+;+;+;+;+;+;+;+;+;+;+;+;+;-;-;-;-;-;-;-;-;-;-;-;-;-;-;-;-;-;-;-;-;+;+;+;+;+;-;-;-;-;-;-;-;-;+;+;+;+;+;+;+;+;+;+;+;+;-;-;-;-;-;+;-;-;-;-;-;-;+;+;+;+;-;-;-;-;-;-;-;-;-;-;+;+;+;+;+;+;-;-;-;-;-;-;-;-;-;-;+;+;+;+;+;+;+;+;+;+;-;-;-;-;+;+;+;+;+;+;+;+;+;+;+;+;+;-;-;-;-;-;-;-;-;-;+;+;+;+;-;-;-;+;+;+;-;-;-;-;+;-;+;-;-;-;-;-;+;+;+;-;+;-;-;+;-;+;-;-;+;+;+;+;-;-;+;-;+;+;+;-;+;-;-;+;+;-;+;+;+;+;-;+;-;-;+;+;-;+;+;-;-;-;-;+;+;-;+;-;+;-;-;-;+;+	117106	33627.75	62537.25	50267.00	55182.33	50725.83	30432.33	44296.58	39111.75	35489.67	33543.33	38472.50	38985.00	23012.33	34438.33	41059.58	35221.08	23540.25	17579.17	18717.00	13279.17	22961.17	13342.92	22718.92	28299.67	20898.67	18112.00
NotFur1_rnd-6_family-505:hAT-Blackjack:DNA	CM025008.1;CM025008.1;CM025008.1;CM025008.1;CM025008.1;CM025008.1;CM025008.1;CM025008.1;CM025008.1;CM025008.1;CM025008.1;CM025008.1;CM025008.1;CM025008.1;CM025008.1;CM025008.1;CM025008.1;CM025008.1;CM025008.1;CM025008.1;CM025009.1;CM025009.1;CM025009.1;CM025009.1;CM025009.1;CM025009.1;CM025009.1;CM025009.1;CM025009.1;CM025009.1;CM025009.1;CM025009.1;CM025009.1;CM025009.1;CM025009.1;CM025009.1;CM025009.1;CM025009.1;CM025010.1;CM025010.1;CM025010.1;CM025010.1;CM025010.1;CM025010.1;CM025010.1;CM025010.1;CM025010.1;CM025010.1;CM025010.1;CM025011.1;CM025011.1;CM025011.1;CM025011.1;CM025011.1;CM025011.1;CM025011.1;CM025011.1;CM025011.1;CM025011.1;CM025011.1;CM025011.1;CM025011.1;CM025011.1;CM025012.1;CM025012.1;CM025012.1;CM025012.1;CM025012.1;CM025012.1;CM025012.1;CM025012.1;CM025012.1;CM025012.1;CM025012.1;CM025012.1;CM025012.1;CM025012.1;CM025012.1;CM025012.1;CM025012.1;CM025012.1;CM025012.1;CM025013.1;CM025013.1;CM025013.1;CM025013.1;CM025013.1;CM025013.1;CM025013.1;CM025013.1;CM025013.1;CM025013.1;CM025013.1;CM025013.1;CM025013.1;CM025013.1;CM025013.1;CM025013.1;CM025013.1;CM025013.1;CM025013.1;CM025013.1;CM025013.1;CM025013.1;CM025013.1;CM025013.1;CM025013.1;CM025013.1;CM025013.1;CM025013.1;CM025013.1;CM025013.1;CM025013.1;CM025013.1;CM025013.1;CM025013.1;CM025013.1;CM025013.1;CM025013.1;CM025013.1;CM025014.1;CM025014.1;CM025014.1;CM025014.1;CM025014.1;CM025014.1;CM025014.1;CM025014.1;CM025014.1;CM025014.1;CM025014.1;CM025014.1;CM025014.1;CM025014.1;CM025014.1;CM025015.1;CM025015.1;CM025015.1;CM025015.1;CM025015.1;CM025015.1;CM025015.1;CM025015.1;CM025015.1;CM025015.1;CM025015.1;CM025016.1;CM025016.1;CM025016.1;CM025016.1;CM025016.1;CM025016.1;CM025016.1;CM025016.1;CM025016.1;CM025016.1;CM025016.1;CM025016.1;CM025016.1;CM025016.1;CM025016.1;CM025016.1;CM025016.1;CM025016.1;CM025016.1;CM025016.1;CM025016.1;CM025016.1;CM025016.1;CM025017.1;CM025017.1;CM025017.1;CM025017.1;CM025017.1;CM025017.1;CM025017.1;CM025017.1;CM025017.1;CM025017.1;CM025017.1;CM025017.1;CM025017.1;CM025017.1;CM025017.1;CM025017.1;CM025018.1;CM025018.1;CM025018.1;CM025018.1;CM025018.1;CM025018.1;CM025018.1;CM025018.1;CM025018.1;CM025018.1;CM025018.1;CM025018.1;CM025019.1;CM025019.1;CM025019.1;CM025019.1;CM025019.1;CM025020.1;CM025020.1;CM025020.1;CM025020.1;CM025020.1;CM025020.1;CM025020.1;CM025020.1;CM025020.1;CM025020.1;CM025020.1;CM025020.1;CM025021.1;CM025021.1;CM025021.1;CM025021.1;CM025021.1;CM025021.1;CM025021.1;CM025021.1;CM025021.1;CM025021.1;CM025021.1;CM025021.1;CM025021.1;CM025021.1;CM025021.1;CM025021.1;CM025021.1;CM025021.1;CM025021.1;CM025021.1;CM025021.1;CM025021.1;CM025021.1;CM025021.1;CM025022.1;CM025022.1;CM025022.1;CM025022.1;CM025022.1;CM025022.1;CM025022.1;CM025022.1;CM025022.1;CM025022.1;CM025022.1;CM025022.1;CM025022.1;CM025022.1;CM025022.1;CM025022.1;CM025022.1;CM025022.1;CM025022.1;CM025022.1;CM025022.1;CM025022.1;CM025022.1;CM025022.1;CM025022.1;CM025022.1;CM025023.1;CM025023.1;CM025023.1;CM025023.1;CM025023.1;CM025023.1;CM025023.1;CM025023.1;CM025023.1;CM025023.1;CM025023.1;CM025023.1;CM025023.1;CM025023.1;CM025023.1;CM025023.1;CM025023.1;CM025023.1;CM025023.1;CM025024.1;CM025024.1;CM025024.1;CM025024.1;CM025024.1;CM025024.1;CM025024.1;CM025024.1;CM025024.1;CM025024.1;CM025024.1;CM025024.1;CM025024.1;CM025024.1;CM025024.1;CM025025.1;CM025025.1;CM025026.1;CM025026.1;CM025026.1;JAAVVJ010000026.1;JAAVVJ010000026.1;JAAVVJ010000034.1;JAAVVJ010000034.1;JAAVVJ010000038.1;JAAVVJ010000038.1;JAAVVJ010000042.1;JAAVVJ010000042.1;JAAVVJ010000057.1;JAAVVJ010000057.1;JAAVVJ010000057.1;JAAVVJ010000141.1;JAAVVJ010000141.1;JAAVVJ010003203.1;JAAVVJ010003203.1;JAAVVJ010005738.1;JAAVVJ010005738.1;JAAVVJ010010444.1;JAAVVJ010024589.1;JAAVVJ010025239.1;JAAVVJ010030055.1;JAAVVJ010030055.1;JAAVVJ010032816.1;JAAVVJ010032816.1;JAAVVJ010035265.1;JAAVVJ010035782.1;JAAVVJ010035782.1;JAAVVJ010035911.1;JAAVVJ010035911.1;JAAVVJ010037337.1;JAAVVJ010038306.1;JAAVVJ010038306.1;JAAVVJ010038306.1;JAAVVJ010038306.1;JAAVVJ010038306.1;JAAVVJ010038306.1;JAAVVJ010038306.1;JAAVVJ010038306.1	5133839;31116392;45830019;45830346;62577501;7525377;9943164;9943271;30681774;30682389;46646610;52332630;52332760;60329895;60330710;60332811;62009040;62009164;64008711;64009032;3832990;3833479;16051663;16051771;16052149;26962028;26962701;42727223;48693323;48693707;57122578;60865262;60962513;61172451;11437369;11437598;17899884;28841350;14966941;23414387;23414619;28046652;35216235;35216627;21949118;25107125;28890124;30162213;30166304;13834490;13836314;13836415;40069338;44923464;44924417;33260209;38003874;38004026;38005771;46464421;49186811;49590532;49590876;10190535;12597692;12597813;14956116;21374556;26480457;43262642;47791258;12026763;12027463;15103288;15112233;17302376;17303022;19984882;19985687;19986296;23502682;23502782;2118752;2136051;3604157;3604930;3604987;8798306;8798671;9947735;9947977;11249893;29225948;29226635;37258926;39776291;48233758;48234407;50543407;53432325;53432724;53958469;53958683;56901260;56901633;5305495;5305595;5848603;20315849;23548615;23551152;39682563;39682690;49122914;49123030;50353898;56623575;61050873;61606240;61716585;147792;148367;3633942;8035751;8036089;12759872;19592782;37259347;37259989;2927815;2927941;6646653;11691946;11692114;11692334;9420109;42318434;42318958;49075859;49076517;57417860;57419101;11838333;25829563;25829701;25834279;7748276;7748471;7748708;20029954;20030340;20034163;25322620;25322748;25337577;29243787;29243914;29244059;34423618;42323512;48642749;48642875;48865108;28098594;30204341;36522272;36522654;45886223;45886531;559919;4287106;4289052;43557629;1537374;39654489;41420470;41483392;41483517;41508679;41508816;41564657;43435811;43435934;47840913;49124578;5727161;5727309;9564235;11310059;24511730;24512363;36472667;37155512;44950396;44952942;46922970;46923302;6921210;6922280;6922774;17984848;19070689;384158;438693;644473;644954;645087;668983;3168172;21977879;21978273;32579817;32580092;3683629;2169161;21467110;29036483;29036593;29036724;43329119;51197169;52271929;2276354;2278108;2409961;2436246;21282381;25558477;39936964;39938629;39938720;44814222;44815665;44817035;44817652;44817940;53647076;53647660;2578429;2578645;2582158;8530236;8618934;8619042;8657988;8658590;8662717;9829976;9830115;9830223;13927410;17352458;17352628;7975033;7988411;8909296;9405451;15455334;18626455;23606186;29566013;31301489;31302153;37089348;697266;2389224;24961605;31138687;32702009;32705694;32705890;33825958;33826356;40517542;40518196;42838904;16845982;33722458;33724218;34655138;34655323;36339988;36340379;6712525;6712801;6713349;20227629;22726863;23247745;23248734;18366982;18367090;20790377;20790482;27750729;27750886;30346755;30346907;4512648;14155059;5140531;12333118;12336910;312901;313167;67919;68044;43641;43766;33775;33899;87115;87255;87309;1796;1873;16390;16847;699;1081;11882;16150;6750;608;826;435;743;110031;9028;9185;2063;2678;1912;52312;54321;54545;56247;89064;92371;92576;92638	5133973;31116525;45830330;45830451;62577667;7525432;9943258;9943610;30682325;30682577;46647349;52332724;52333030;60330001;60330785;60332870;62009149;62009532;64008826;64009171;3833376;3833595;16051772;16052035;16052260;26962639;26962818;42727412;48693691;48693828;57122650;60865363;60962610;61172553;11437453;11437856;17900018;28841459;14967004;23414601;23414714;28047393;35216611;35216714;21949579;25107388;28890234;30162292;30166514;13834715;13836399;13836525;40069472;44924076;44924514;33260799;38003991;38004275;38005973;46464554;49186921;49590647;49591164;10190641;12597800;12597852;14956234;21374699;26480492;43262693;47791306;12027375;12027581;15103411;15112318;17302981;17303140;19984931;19986251;19986415;23502766;23502888;2118886;2136185;3604538;3604958;3605081;8798662;8798807;9947952;9948018;11250009;29226562;29226750;37258993;39777020;48234371;48234529;50543532;53432711;53432835;53958670;53958794;56901620;56901752;5305598;5305950;5848719;20315979;23548927;23551588;39682672;39682774;49123014;49123317;50353973;56623663;61050971;61606366;61716743;148323;148483;3634059;8035940;8036123;12760391;19592894;37259944;37260172;2927930;2928263;6646780;11692062;11692262;11692646;9420223;42318756;42319033;49076466;49076635;57417899;57419214;11838536;25829685;25829973;25834374;7748393;7748703;7749008;20030058;20030597;20034497;25322732;25323117;25337727;29243898;29244058;29244233;34423751;42323646;48642863;48643200;48865242;28099317;30204456;36522641;36522756;45886286;45886587;559997;4287655;4289092;43557733;1537479;39655290;41420583;41483501;41483883;41508794;41509035;41564740;43435921;43436332;47841014;49124688;5727283;5727324;9564965;11310244;24512292;24512478;36472733;37155626;44950517;44953474;46923281;46923387;6921548;6922524;6922868;17984899;19070794;384266;439464;644623;645071;645169;669043;3168288;21978260;21978350;32580076;32580185;3684388;2169272;21467211;29036533;29036656;29037058;43329220;51197298;52272068;2276556;2278171;2410352;2436558;21282515;25558530;39937210;39938704;39938832;44814294;44815730;44817152;44817889;44818054;53647411;53647765;2578548;2579236;2582206;8530434;8619026;8619425;8658075;8658931;8662778;9830099;9830194;9830434;13928126;17352551;17353109;7975391;7988521;8909622;9405598;15455447;18626550;23606914;29566100;31302102;31302289;37090030;697483;2389353;24962353;31138805;32702416;32705860;32705906;33826339;33826487;40518170;40518311;42839020;16846067;33722967;33724450;34655327;34655614;36340068;36340985;6712678;6713270;6713359;20228116;22727011;23248349;23248805;18367042;18367207;20790474;20790852;27750851;27751499;30346872;30347493;4512783;14155148;5140647;12333313;12337425;313019;313291;68029;68368;43751;44121;33863;33924;87273;87293;87423;1849;2203;16765;16860;1068;1183;11990;16265;6882;722;1430;500;799;110166;9150;9798;2614;2866;2023;52725;54449;54617;56358;89118;92556;92625;92745	-;-;-;-;-;+;+;+;+;+;+;+;+;+;+;+;+;+;+;+;-;-;-;-;-;-;-;-;-;-;-;-;-;-;+;+;+;+;-;-;-;-;-;-;+;+;+;+;+;-;-;-;-;-;-;+;+;+;+;+;+;+;+;+;+;+;+;+;+;+;+;-;-;-;-;-;-;-;-;-;-;-;-;-;-;-;-;-;-;-;-;-;-;-;-;-;-;-;-;-;-;-;-;-;-;+;+;+;+;+;+;+;+;+;+;+;+;+;+;+;-;-;-;-;-;-;-;-;-;+;+;+;+;+;+;-;-;-;-;-;-;-;+;+;+;+;+;+;+;+;+;+;+;+;+;+;+;+;+;+;+;+;+;-;-;-;-;-;-;-;-;-;-;+;+;+;+;+;+;+;+;+;+;+;+;+;+;-;-;-;-;-;-;-;-;-;-;-;-;-;+;+;-;-;-;-;-;-;-;-;-;-;-;+;+;+;+;+;+;+;+;+;-;-;-;-;-;-;-;-;-;-;-;-;-;-;-;-;+;+;+;+;+;+;+;+;+;+;+;+;+;+;+;-;-;-;-;-;-;-;-;-;-;-;-;-;-;-;-;-;-;-;-;-;-;-;+;+;+;+;+;+;+;-;-;-;-;-;-;-;+;+;+;+;+;+;+;+;+;+;+;-;-;+;+;+;+;+;+;+;+;-;-;-;+;+;-;-;-;-;-;+;-;+;+;-;-;-;+;+;+;+;-;-;-;-;-;-;-;-;-	72904	3337.33	5049.17	4973.67	4854.17	4201.17	2570.50	3415.33	2324.33	2971.67	2385.33	4341.83	3299.83	1333.67	2276.41	1902.50	1904.17	1476.17	1430.67	920.50	998.25	1584.33	991.25	1578.83	2005.83	2151.17	1360.83
NotFur1_GapFilledScaffold_7775_20285:L2:LINE	CM025008.1;CM025008.1;CM025008.1;CM025008.1;CM025008.1;CM025008.1;CM025008.1;CM025008.1;CM025008.1;CM025008.1;CM025008.1;CM025008.1;CM025008.1;CM025008.1;CM025008.1;CM025008.1;CM025008.1;CM025008.1;CM025008.1;CM025008.1;CM025008.1;CM025008.1;CM025008.1;CM025008.1;CM025008.1;CM025008.1;CM025008.1;CM025008.1;CM025008.1;CM025008.1;CM025008.1;CM025008.1;CM025008.1;CM025008.1;CM025008.1;CM025008.1;CM025008.1;CM025008.1;CM025008.1;CM025008.1;CM025008.1;CM025008.1;CM025008.1;CM025009.1;CM025009.1;CM025009.1;CM025009.1;CM025009.1;CM025009.1;CM025009.1;CM025009.1;CM025009.1;CM025009.1;CM025009.1;CM025009.1;CM025009.1;CM025009.1;CM025009.1;CM025009.1;CM025009.1;CM025009.1;CM025009.1;CM025009.1;CM025009.1;CM025009.1;CM025009.1;CM025009.1;CM025009.1;CM025009.1;CM025009.1;CM025009.1;CM025009.1;CM025009.1;CM025009.1;CM025009.1;CM025009.1;CM025009.1;CM025009.1;CM025009.1;CM025009.1;CM025009.1;CM025009.1;CM025009.1;CM025009.1;CM025009.1;CM025010.1;CM025010.1;CM025010.1;CM025010.1;CM025010.1;CM025010.1;CM025010.1;CM025010.1;CM025010.1;CM025010.1;CM025010.1;CM025010.1;CM025010.1;CM025010.1;CM025010.1;CM025010.1;CM025010.1;CM025010.1;CM025010.1;CM025010.1;CM025010.1;CM025010.1;CM025010.1;CM025010.1;CM025011.1;CM025011.1;CM025011.1;CM025011.1;CM025011.1;CM025011.1;CM025011.1;CM025011.1;CM025011.1;CM025011.1;CM025011.1;CM025011.1;CM025011.1;CM025011.1;CM025011.1;CM025011.1;CM025011.1;CM025011.1;CM025011.1;CM025011.1;CM025011.1;CM025011.1;CM025011.1;CM025011.1;CM025011.1;CM025011.1;CM025011.1;CM025011.1;CM025011.1;CM025011.1;CM025011.1;CM025011.1;CM025011.1;CM025011.1;CM025011.1;CM025011.1;CM025011.1;CM025011.1;CM025012.1;CM025012.1;CM025012.1;CM025012.1;CM025012.1;CM025012.1;CM025012.1;CM025012.1;CM025012.1;CM025012.1;CM025012.1;CM025012.1;CM025012.1;CM025012.1;CM025012.1;CM025012.1;CM025012.1;CM025012.1;CM025012.1;CM025012.1;CM025012.1;CM025012.1;CM025012.1;CM025012.1;CM025012.1;CM025012.1;CM025012.1;CM025012.1;CM025012.1;CM025012.1;CM025013.1;CM025013.1;CM025013.1;CM025013.1;CM025013.1;CM025013.1;CM025013.1;CM025013.1;CM025013.1;CM025013.1;CM025013.1;CM025013.1;CM025013.1;CM025013.1;CM025013.1;CM025013.1;CM025013.1;CM025013.1;CM025013.1;CM025013.1;CM025013.1;CM025013.1;CM025013.1;CM025013.1;CM025013.1;CM025013.1;CM025013.1;CM025013.1;CM025013.1;CM025013.1;CM025013.1;CM025013.1;CM025013.1;CM025013.1;CM025013.1;CM025013.1;CM025013.1;CM025013.1;CM025013.1;CM025013.1;CM025013.1;CM025013.1;CM025013.1;CM025013.1;CM025014.1;CM025014.1;CM025014.1;CM025014.1;CM025014.1;CM025014.1;CM025014.1;CM025014.1;CM025014.1;CM025014.1;CM025014.1;CM025014.1;CM025014.1;CM025014.1;CM025014.1;CM025014.1;CM025014.1;CM025014.1;CM025014.1;CM025014.1;CM025014.1;CM025014.1;CM025014.1;CM025014.1;CM025014.1;CM025014.1;CM025014.1;CM025014.1;CM025014.1;CM025014.1;CM025014.1;CM025015.1;CM025015.1;CM025015.1;CM025015.1;CM025015.1;CM025015.1;CM025015.1;CM025015.1;CM025015.1;CM025015.1;CM025015.1;CM025015.1;CM025015.1;CM025015.1;CM025015.1;CM025015.1;CM025015.1;CM025015.1;CM025015.1;CM025015.1;CM025015.1;CM025015.1;CM025015.1;CM025015.1;CM025015.1;CM025015.1;CM025015.1;CM025015.1;CM025015.1;CM025015.1;CM025015.1;CM025015.1;CM025015.1;CM025015.1;CM025015.1;CM025015.1;CM025015.1;CM025015.1;CM025015.1;CM025016.1;CM025016.1;CM025016.1;CM025016.1;CM025016.1;CM025016.1;CM025016.1;CM025016.1;CM025016.1;CM025016.1;CM025016.1;CM025016.1;CM025016.1;CM025016.1;CM025016.1;CM025016.1;CM025016.1;CM025016.1;CM025016.1;CM025016.1;CM025016.1;CM025016.1;CM025016.1;CM025016.1;CM025016.1;CM025016.1;CM025016.1;CM025016.1;CM025016.1;CM025016.1;CM025016.1;CM025016.1;CM025016.1;CM025016.1;CM025016.1;CM025016.1;CM025017.1;CM025017.1;CM025017.1;CM025017.1;CM025017.1;CM025017.1;CM025017.1;CM025017.1;CM025017.1;CM025017.1;CM025017.1;CM025017.1;CM025017.1;CM025017.1;CM025017.1;CM025017.1;CM025017.1;CM025017.1;CM025017.1;CM025017.1;CM025017.1;CM025017.1;CM025017.1;CM025017.1;CM025017.1;CM025017.1;CM025017.1;CM025017.1;CM025017.1;CM025017.1;CM025017.1;CM025017.1;CM025017.1;CM025017.1;CM025018.1;CM025018.1;CM025018.1;CM025018.1;CM025018.1;CM025018.1;CM025018.1;CM025018.1;CM025018.1;CM025018.1;CM025018.1;CM025018.1;CM025018.1;CM025018.1;CM025018.1;CM025018.1;CM025018.1;CM025018.1;CM025018.1;CM025018.1;CM025018.1;CM025018.1;CM025018.1;CM025018.1;CM025018.1;CM025018.1;CM025018.1;CM025018.1;CM025018.1;CM025018.1;CM025018.1;CM025018.1;CM025018.1;CM025019.1;CM025019.1;CM025019.1;CM025019.1;CM025019.1;CM025019.1;CM025019.1;CM025019.1;CM025019.1;CM025019.1;CM025019.1;CM025019.1;CM025019.1;CM025020.1;CM025020.1;CM025020.1;CM025020.1;CM025020.1;CM025020.1;CM025020.1;CM025020.1;CM025020.1;CM025020.1;CM025020.1;CM025020.1;CM025020.1;CM025021.1;CM025021.1;CM025021.1;CM025021.1;CM025021.1;CM025021.1;CM025021.1;CM025021.1;CM025021.1;CM025021.1;CM025021.1;CM025021.1;CM025021.1;CM025021.1;CM025021.1;CM025021.1;CM025021.1;CM025021.1;CM025021.1;CM025021.1;CM025021.1;CM025021.1;CM025021.1;CM025021.1;CM025021.1;CM025021.1;CM025021.1;CM025021.1;CM025021.1;CM025021.1;CM025021.1;CM025021.1;CM025021.1;CM025021.1;CM025021.1;CM025021.1;CM025021.1;CM025021.1;CM025021.1;CM025021.1;CM025021.1;CM025021.1;CM025021.1;CM025021.1;CM025021.1;CM025022.1;CM025022.1;CM025022.1;CM025022.1;CM025022.1;CM025022.1;CM025022.1;CM025022.1;CM025022.1;CM025022.1;CM025022.1;CM025022.1;CM025022.1;CM025022.1;CM025022.1;CM025022.1;CM025022.1;CM025022.1;CM025022.1;CM025022.1;CM025022.1;CM025022.1;CM025022.1;CM025022.1;CM025022.1;CM025022.1;CM025022.1;CM025022.1;CM025022.1;CM025022.1;CM025023.1;CM025023.1;CM025023.1;CM025023.1;CM025023.1;CM025023.1;CM025023.1;CM025023.1;CM025023.1;CM025023.1;CM025023.1;CM025023.1;CM025023.1;CM025023.1;CM025023.1;CM025023.1;CM025023.1;CM025023.1;CM025023.1;CM025023.1;CM025023.1;CM025023.1;CM025023.1;CM025023.1;CM025023.1;CM025023.1;CM025023.1;CM025023.1;CM025023.1;CM025024.1;CM025024.1;CM025024.1;CM025024.1;CM025024.1;CM025024.1;CM025024.1;CM025024.1;CM025024.1;CM025024.1;CM025024.1;CM025024.1;CM025024.1;CM025024.1;CM025024.1;CM025024.1;CM025024.1;CM025024.1;CM025024.1;CM025024.1;CM025024.1;CM025024.1;CM025024.1;CM025024.1;CM025024.1;CM025024.1;CM025024.1;CM025025.1;CM025025.1;CM025025.1;CM025025.1;CM025025.1;CM025025.1;CM025025.1;CM025025.1;CM025025.1;CM025025.1;CM025025.1;CM025025.1;CM025025.1;CM025025.1;CM025025.1;CM025025.1;CM025025.1;CM025025.1;CM025025.1;CM025025.1;CM025025.1;CM025025.1;CM025025.1;CM025025.1;CM025025.1;CM025025.1;CM025025.1;CM025025.1;CM025025.1;CM025025.1;CM025025.1;CM025025.1;CM025026.1;CM025026.1;CM025026.1;CM025026.1;CM025026.1;CM025026.1;CM025026.1;CM025026.1;CM025026.1;CM025026.1;CM025026.1;CM025026.1;CM025026.1;CM025026.1;CM025026.1;CM025026.1;JAAVVJ010000021.1;JAAVVJ010000021.1;JAAVVJ010000021.1;JAAVVJ010000033.1;JAAVVJ010000748.1;JAAVVJ010001451.1;JAAVVJ010002200.1;JAAVVJ010002628.1;JAAVVJ010002758.1;JAAVVJ010003666.1;JAAVVJ010004392.1;JAAVVJ010004423.1;JAAVVJ010005800.1;JAAVVJ010006773.1;JAAVVJ010006796.1;JAAVVJ010007367.1;JAAVVJ010007367.1;JAAVVJ010008688.1;JAAVVJ010009801.1;JAAVVJ010010668.1;JAAVVJ010011275.1;JAAVVJ010012306.1;JAAVVJ010012306.1;JAAVVJ010012306.1;JAAVVJ010013020.1;JAAVVJ010013020.1;JAAVVJ010015208.1;JAAVVJ010016691.1;JAAVVJ010016878.1;JAAVVJ010016946.1;JAAVVJ010018765.1;JAAVVJ010018765.1;JAAVVJ010022955.1;JAAVVJ010023979.1;JAAVVJ010026274.1;JAAVVJ010026895.1;JAAVVJ010029130.1;JAAVVJ010029819.1;JAAVVJ010034508.1;JAAVVJ010035103.1;JAAVVJ010035103.1;JAAVVJ010035319.1;JAAVVJ010035728.1;JAAVVJ010036562.1;JAAVVJ010036841.1;JAAVVJ010037393.1;JAAVVJ010037750.1;JAAVVJ010038289.1;JAAVVJ010038489.1;JAAVVJ010038664.1	5134971;6693227;11076808;17814024;19690638;22134984;24974035;27411460;30704884;30705041;33256382;37188018;37480615;40722353;47211224;50924649;55266277;58481260;59361969;60456631;60943022;63150791;6691139;7590075;9735135;17080992;20071009;22530623;27743375;33554041;33865861;36327946;37656188;40612352;45590456;45803165;57654054;57910238;58109359;59122833;59390958;60423388;60743205;820649;6187208;6391362;6558403;6676193;8914524;9958749;14040359;15273418;15273502;18552775;31643586;31852592;40482296;42568205;44117099;61440869;61440931;61442429;68058441;72436615;73457904;73457965;73964263;886783;6539119;6563428;7017757;8480301;8659348;17078530;19773149;23815001;27698526;27731719;32373058;39223528;54073239;61902072;71024823;71839353;73840463;347489;8833170;12683224;18636077;25699934;28367304;28516555;28614934;29042732;34563892;47589691;49208527;49268290;7693235;24728134;26875143;27271280;33793526;34239313;37440157;38309286;44486242;49719669;53006756;2595240;4391335;4705325;4860022;6831157;7893939;7894925;14189545;15841819;25537464;25538834;25636996;30433112;33867532;33874838;36838634;37006148;38626357;42545736;2966740;3217931;4108321;4332762;5769922;5780360;7484792;11282585;16771073;16771144;17959608;19632030;19632253;33931003;36760081;39050330;41525171;41525349;49566594;1761372;5223585;10208082;12157702;13054440;20256657;20258050;22171205;22818600;23595564;25854582;30203880;30252543;30252693;31734776;34494597;43164319;3066489;4190141;10020096;10038335;11070133;21049126;26898777;33539883;39038097;41155373;42297917;46775338;48607325;620741;1464215;2899586;3616189;5857616;5958399;13222924;15361233;16826054;16915987;18324686;25993582;36453826;37434554;42637286;44852343;47043498;48016667;50988174;53651291;54691332;56436903;57956012;59731355;1028989;3293361;8479078;11095383;12007166;18978679;18978828;18978949;19123375;24856145;43484815;43484946;43485291;45426277;46206980;46207278;52176484;57499570;57929009;60154724;1306158;3632858;7229441;8818308;8825725;15124954;15129251;15131491;19987379;25338161;25338261;40919825;41014280;41368743;41499365;43120364;4784726;7563776;7563848;9928136;10969599;11502275;11502417;11502476;12257729;23253761;32518517;38165741;38529781;38679877;40866192;2065594;8881588;9007591;9262108;10913471;14010648;14010695;14012378;14134997;30307331;31377378;32950739;36427344;37392178;44645149;45252186;56129257;2655567;2655658;5713916;8666580;9007927;10057676;11379965;20571614;20571681;20912332;22480786;27317140;30769061;30769285;36864310;39970117;42315876;44550484;49854007;51930080;56752085;56833730;523009;4457874;5266214;10812601;19261715;21872258;24178137;24179102;26456071;27596617;31202267;34077586;35102233;35555915;36190853;42245931;46461738;49807562;53488996;13807722;14557276;20186577;22830551;28106201;28742881;32924537;34121881;36574960;37180953;37183047;38323672;39700590;40350833;44932204;47070347;53888797;1303185;1495582;8761755;10675323;10675407;11437178;12439015;12724720;18821864;19852685;24221880;29397932;30458812;33059487;40267030;41514178;43004049;6350514;10101922;10102030;10481144;11148649;11226887;13869799;17951915;28940435;29876673;31161049;34710162;34710256;35847742;38613872;39493096;44254789;4755;4443830;4936465;9881928;19588821;27522124;28402731;31091795;32808848;34342539;40569584;41341918;43204012;43206773;51957494;1159155;6538875;6538974;8206168;13138989;15126406;17957764;18390953;21092946;25133717;27112550;31305845;32919885;33797929;39665959;41261648;43294553;46603527;182382;3269262;4940932;5512218;13162343;16003996;19819139;11922345;11922466;14465458;15005672;17837998;17838739;1302628;11881556;25273649;29736342;30978116;31064270;32294863;6408805;7524115;9762218;14997079;27069794;33629891;2109648;7043829;9205291;9921649;11431249;13908349;28298077;30794980;31183927;31385995;31386245;31386356;33495490;33823150;34339585;39012085;39012235;42394790;43663371;50372814;50633684;52687121;4392833;4393108;6687428;6690412;8578986;13733841;14029322;19533794;20433469;21643657;22915598;27722035;33461787;35062614;36909537;36988331;37142341;37651780;38765225;42485605;43630675;44958418;44961270;871463;2628879;3392751;3400979;4833346;4833798;4894880;6864408;9336628;12093237;15434395;24604131;29349385;29693046;32419047;32419534;32419850;33491160;41250462;41468337;41483258;5006174;16168692;17273041;18505649;19635550;24872180;36472858;37461896;39090345;3372868;4191229;4733961;4960981;4961154;10864035;17474891;17475003;19656999;19657093;19657525;20063849;28292547;30174223;30327018;30839306;32661627;32897555;36629653;38168616;38168725;12461297;22828703;26340412;33552451;42125471;42935752;43648536;43882496;4141075;6949539;8009025;8456849;8580643;10268557;15031849;16093783;19047906;19049456;20883369;24422898;25120503;27688840;28182056;28182229;32289172;7747354;19667978;20550910;21888968;22381825;24312490;25092503;29759171;31438382;33024839;1219353;6529563;6530566;7862855;8238062;8238246;9880312;9880450;11220248;12378586;14315508;14657381;15223612;15866853;15867779;21757107;21757178;21788878;26293627;27720147;27732616;28347021;8197351;9249808;13320716;27572928;27693694;27782906;30992203;30995260;30995969;32227302;440988;2520300;2520539;22889065;25062412;26895729;30165163;3385087;3509590;4182939;4183608;12355692;20400055;20400228;23217320;23217746;461631;463430;561376;50858;1;1;739;7393;2271;2792;289;44368;8856;3756;1;243;11033;5314;1;1414;3788;1463;1542;2633;8068;8186;14117;3928;537;11263;11375;11906;3258;14111;3592;995;6178;91;5437;1392;1639;21499;62038;4762;22955;26517;47069;580;14471;174	5135616;6693807;11076821;17814502;19690711;22135170;24974120;27411646;30704902;30705057;33256716;37188033;37480766;40722414;47211500;50924677;55266604;58481392;59362039;60456693;60943168;63150898;6691606;7590201;9735284;17081081;20071088;22530728;27743433;33554180;33865898;36328027;37656375;40612401;45590510;45803215;57654196;57910356;58109424;59122896;59391041;60423463;60743280;821511;6187240;6391443;6558476;6676752;8915019;9958799;14040665;15273431;15273513;18552841;31643912;31852680;40482668;42568265;44117293;61440905;61441055;61442743;68058511;72436933;73457931;73458335;73964399;887900;6539858;6563484;7017863;8480751;8659854;17078786;19773843;23815226;27698637;27731883;32373148;39224270;54073670;61902138;71025002;71839406;73840520;347833;8833415;12683319;18636139;25699981;28367756;28516609;28615334;29043165;34564221;47589841;49208591;49268787;7693316;24728517;26875230;27271520;33793561;34239409;37440262;38309363;44486453;49719820;53007250;2595279;4391372;4705584;4860101;6831212;7894298;7895020;14190854;15842449;25537537;25538931;25637228;30433255;33867900;33874930;36838701;37006265;38626858;42546122;2967232;3218014;4108600;4332907;5770073;5780511;7484977;11282697;16771083;16771204;17959814;19632107;19632274;33931114;36760125;39050416;41525356;41526047;49566626;1761412;5223633;10208263;12157779;13055126;20256705;20258747;22171946;22818918;23595626;25854651;30204146;30252568;30252732;31735084;34494691;43164386;3066666;4190181;10020139;10038442;11070421;21049202;26899086;33539930;39038134;41155587;42298688;46775568;48607702;620906;1464320;2899709;3616340;5857638;5958525;13223127;15361350;16826326;16916247;18324869;25993737;36454410;37434642;42637405;44852372;47043593;48016911;50988447;53651568;54691459;56437043;57956421;59731951;1029204;3293567;8479209;11095516;12007245;18978710;18978861;18978996;19123542;24856883;43484844;43485045;43485380;45426454;46207178;46207593;52176554;57499657;57929086;60154763;1306215;3633145;7229512;8818500;8825859;15129240;15131386;15131556;19987392;25338178;25338278;40919979;41014401;41368808;41499445;43120573;4784844;7563798;7563886;9928578;10969824;11502389;11502448;11502565;12257897;23253897;32518780;38165916;38529801;38679945;40866270;2065652;8882089;9007648;9262163;10913530;14010696;14011442;14012878;14135061;30307350;31377422;32951007;36427505;37392725;44645223;45252255;56129267;2655580;2655715;5714230;8666659;9008303;10058103;11380041;20571627;20571729;20912373;22481016;27317172;30769182;30769546;36864471;39970198;42316089;44551125;49854046;51930721;56752563;56834042;523052;4458080;5266323;10812729;19261808;21872303;24178584;24179269;26456281;27596663;31202492;34077670;35102704;35556190;36190872;42246110;46461952;49807595;53489076;13807804;14557315;20186662;22830647;28106240;28742994;32924853;34122366;36575032;37181193;37184035;38323821;39700731;40350883;44932267;47070702;53889459;1303258;1495656;8762064;10675337;10675452;11437277;12439427;12724850;18821904;19852816;24222018;29398010;30458990;33059766;40267111;41514240;43004710;6350791;10101945;10102043;10481196;11148754;11227151;13869851;17951928;28940758;29876815;31161410;34710189;34710287;35847802;38613988;39493165;44255331;5078;4443944;4936911;9882398;19589025;27522224;28402792;31091841;32808912;34342625;40569716;41341990;43204176;43207050;51957815;1159297;6538940;6538992;8206232;13139051;15126490;17957819;18391137;21093094;25133782;27112868;31306274;32919988;33798054;39666035;41261807;43295051;46603605;182662;3269308;4941068;5512361;13163059;16004491;19819204;11922371;11922529;14465616;15005933;17838567;17839288;1303324;11881860;25273796;29736752;30978437;31064324;32294897;6409532;7524315;9762304;14997154;27070149;33630007;2109893;7043907;9205561;9921956;11431577;13908391;28298631;30795706;31184041;31386035;31386355;31386423;33495682;33823609;34339667;39012164;39012405;42395034;43663900;50372914;50634444;52687279;4393014;4393150;6687693;6690759;8579320;13734280;14029379;19534225;20433684;21643993;22915702;27722748;33461944;35062683;36909888;36988892;37142653;37651834;38765821;42485724;43630743;44958734;44962349;871588;2628964;3393009;3401086;4833452;4834542;4895283;6864427;9336821;12093268;15434440;24604288;29349669;29693064;32419457;32419707;32419870;33491199;41250503;41468416;41483337;5006297;16168767;17273124;18505869;19635589;24872503;36472926;37461946;39091090;3373131;4191336;4734062;4961040;4961168;10864046;17474901;17475522;19657010;19657253;19657671;20064169;28292694;30174389;30327089;30839740;32661849;32897619;36629733;38168697;38169117;12461753;22828995;26341149;33553421;42125569;42936094;43648796;43882725;4141564;6949626;8009116;8456873;8580714;10268588;15032220;16093991;19048898;19049675;20883447;24422974;25120602;27688886;28182084;28182268;32289541;7747454;19667991;20551360;21889063;22381876;24312540;25092548;29759226;31438502;33024927;1219492;6529928;6531204;7862903;8238098;8238289;9880378;9880466;11220360;12378638;14315665;14657676;15223918;15867135;15867925;21757118;21757188;21788941;26294267;27720565;27732665;28347220;8197403;9250105;13320854;27573711;27693870;27782998;30992853;30995549;30996044;32227399;441181;2520545;2520659;22889114;25063188;26895773;30165263;3385547;3509856;4183497;4183627;12355775;20400177;20400391;23217559;23217880;461694;463516;561460;51035;53;793;1012;7823;2550;2848;407;44530;8921;3832;172;1409;11257;5432;199;1636;3839;1498;1782;3074;8078;8230;14154;4046;591;11540;11558;11952;3564;14202;3916;1815;6242;572;5518;1448;1670;22139;62111;4829;23329;26636;47898;698;15284;281	-;-;-;-;-;-;-;-;-;-;-;-;-;-;-;-;-;-;-;-;-;-;+;+;+;+;+;+;+;+;+;+;+;+;+;+;+;+;+;+;+;+;+;-;-;-;-;-;-;-;-;-;-;-;-;-;-;-;-;-;-;-;-;-;-;-;-;+;+;+;+;+;+;+;+;+;+;+;+;+;+;+;+;+;+;-;-;-;-;-;-;-;-;-;-;-;-;-;+;+;+;+;+;+;+;+;+;+;+;-;-;-;-;-;-;-;-;-;-;-;-;-;-;-;-;-;-;-;+;+;+;+;+;+;+;+;+;+;+;+;+;+;+;+;+;+;+;-;-;-;-;-;-;-;-;-;-;-;-;-;-;-;-;-;+;+;+;+;+;+;+;+;+;+;+;+;+;+;+;+;+;+;+;+;+;+;+;+;+;+;+;+;+;+;+;+;+;+;+;+;+;-;-;-;-;-;-;-;-;-;-;-;-;-;-;-;-;-;-;-;-;-;-;-;-;-;-;-;-;-;-;-;-;-;-;-;-;+;+;+;+;+;+;+;+;+;+;+;+;+;+;+;+;+;+;+;+;+;+;+;+;+;+;+;+;+;+;+;+;-;-;-;-;-;-;-;-;-;-;-;-;-;-;-;-;-;-;-;-;-;-;+;+;+;+;+;+;+;+;+;+;+;+;+;+;+;+;+;+;+;-;-;-;-;-;-;-;-;-;-;-;-;-;-;-;-;-;+;+;+;+;+;+;+;+;+;+;+;+;+;+;+;+;+;-;-;-;-;-;-;-;-;-;-;-;-;-;-;-;-;-;+;+;+;+;+;+;+;+;+;+;+;+;+;+;+;-;-;-;-;-;-;-;-;-;-;-;-;-;-;-;-;-;-;+;+;+;+;+;+;+;-;-;-;-;-;-;-;-;-;-;-;-;-;+;+;+;+;+;+;-;-;-;-;-;-;-;-;-;-;-;-;-;-;-;-;-;-;-;-;-;-;+;+;+;+;+;+;+;+;+;+;+;+;+;+;+;+;+;+;+;+;+;+;+;+;+;+;+;+;+;+;+;+;+;+;+;+;+;+;+;+;+;+;+;+;-;-;-;-;-;-;-;-;-;-;-;-;-;-;-;-;-;-;-;-;-;-;-;-;-;-;-;-;-;-;+;+;+;+;+;+;+;+;+;+;+;+;+;+;+;+;+;+;+;+;+;+;+;+;+;-;-;-;-;-;-;-;-;-;-;+;+;+;+;+;+;+;+;+;+;+;+;+;+;+;+;+;+;+;+;+;+;-;-;-;-;-;-;-;-;-;-;-;-;-;-;-;-;-;+;+;+;+;+;+;+;+;+;-;-;-;-;+;-;+;-;-;-;-;-;+;+;+;+;+;+;+;-;+;-;-;-;+;+;-;+;+;-;-;-;-;+;+;+;+;+;+;-;-;+;-;+;-;+;+;-;-;+	139315	9933.08	17702.51	16673.48	18736.15	14356.00	11005.81	14347.30	10910.88	12184.88	11547.28	14640.15	13216.68	6378.25	12498.06	10991.95	11864.18	8802.90	8900.52	7163.86	6479.91	7330.86	4759.91	10882.01	14194.70	8916.72	8439.87
NotFur1_Unknown_310:LTR:LTR	CM025008.1;CM025008.1;CM025008.1;CM025008.1;CM025008.1;CM025008.1;CM025008.1;CM025008.1;CM025008.1;CM025008.1;CM025008.1;CM025008.1;CM025008.1;CM025009.1;CM025009.1;CM025009.1;CM025009.1;CM025009.1;CM025009.1;CM025009.1;CM025009.1;CM025009.1;CM025009.1;CM025009.1;CM025009.1;CM025009.1;CM025009.1;CM025009.1;CM025009.1;CM025009.1;CM025009.1;CM025009.1;CM025009.1;CM025009.1;CM025010.1;CM025010.1;CM025010.1;CM025010.1;CM025010.1;CM025010.1;CM025010.1;CM025010.1;CM025010.1;CM025010.1;CM025010.1;CM025010.1;CM025010.1;CM025010.1;CM025010.1;CM025010.1;CM025011.1;CM025011.1;CM025011.1;CM025011.1;CM025011.1;CM025011.1;CM025011.1;CM025011.1;CM025011.1;CM025011.1;CM025011.1;CM025011.1;CM025011.1;CM025012.1;CM025012.1;CM025012.1;CM025012.1;CM025012.1;CM025012.1;CM025012.1;CM025012.1;CM025012.1;CM025012.1;CM025012.1;CM025012.1;CM025012.1;CM025013.1;CM025013.1;CM025013.1;CM025013.1;CM025013.1;CM025013.1;CM025013.1;CM025013.1;CM025013.1;CM025013.1;CM025013.1;CM025013.1;CM025013.1;CM025013.1;CM025013.1;CM025013.1;CM025014.1;CM025014.1;CM025014.1;CM025014.1;CM025014.1;CM025014.1;CM025014.1;CM025014.1;CM025014.1;CM025014.1;CM025014.1;CM025014.1;CM025014.1;CM025014.1;CM025015.1;CM025015.1;CM025015.1;CM025015.1;CM025015.1;CM025015.1;CM025015.1;CM025015.1;CM025015.1;CM025015.1;CM025015.1;CM025015.1;CM025015.1;CM025015.1;CM025016.1;CM025016.1;CM025016.1;CM025016.1;CM025016.1;CM025016.1;CM025016.1;CM025016.1;CM025016.1;CM025016.1;CM025016.1;CM025016.1;CM025016.1;CM025017.1;CM025017.1;CM025017.1;CM025017.1;CM025017.1;CM025017.1;CM025017.1;CM025017.1;CM025017.1;CM025017.1;CM025018.1;CM025018.1;CM025018.1;CM025018.1;CM025018.1;CM025018.1;CM025018.1;CM025018.1;CM025018.1;CM025018.1;CM025018.1;CM025018.1;CM025018.1;CM025018.1;CM025018.1;CM025019.1;CM025019.1;CM025019.1;CM025019.1;CM025019.1;CM025019.1;CM025020.1;CM025020.1;CM025020.1;CM025020.1;CM025020.1;CM025020.1;CM025020.1;CM025020.1;CM025021.1;CM025021.1;CM025021.1;CM025021.1;CM025021.1;CM025021.1;CM025021.1;CM025021.1;CM025021.1;CM025021.1;CM025021.1;CM025021.1;CM025021.1;CM025021.1;CM025021.1;CM025021.1;CM025021.1;CM025022.1;CM025022.1;CM025022.1;CM025022.1;CM025022.1;CM025022.1;CM025022.1;CM025022.1;CM025022.1;CM025022.1;CM025022.1;CM025023.1;CM025023.1;CM025023.1;CM025023.1;CM025023.1;CM025023.1;CM025023.1;CM025023.1;CM025023.1;CM025023.1;CM025023.1;CM025024.1;CM025024.1;CM025024.1;CM025024.1;CM025024.1;CM025024.1;CM025024.1;CM025024.1;CM025024.1;CM025024.1;CM025024.1;CM025024.1;CM025024.1;CM025024.1;CM025024.1;CM025024.1;CM025025.1;CM025025.1;CM025025.1;CM025025.1;CM025025.1;CM025025.1;CM025025.1;CM025025.1;CM025025.1;CM025025.1;CM025025.1;CM025025.1;CM025025.1;CM025025.1;CM025025.1;CM025026.1;CM025026.1;CM025026.1;CM025026.1;CM025026.1;CM025026.1;CM025026.1;CM025026.1;JAAVVJ010000021.1;JAAVVJ010000027.1;JAAVVJ010000027.1;JAAVVJ010000027.1;JAAVVJ010003761.1;JAAVVJ010006005.1;JAAVVJ010007081.1;JAAVVJ010011612.1;JAAVVJ010015817.1;JAAVVJ010016760.1;JAAVVJ010018799.1;JAAVVJ010019195.1;JAAVVJ010019195.1;JAAVVJ010022109.1;JAAVVJ010023869.1;JAAVVJ010024712.1;JAAVVJ010024848.1;JAAVVJ010024848.1;JAAVVJ010024848.1;JAAVVJ010025690.1;JAAVVJ010026751.1;JAAVVJ010027073.1;JAAVVJ010027317.1;JAAVVJ010028836.1;JAAVVJ010031522.1;JAAVVJ010032118.1;JAAVVJ010032222.1;JAAVVJ010033171.1;JAAVVJ010034167.1;JAAVVJ010034227.1;JAAVVJ010035117.1;JAAVVJ010035548.1;JAAVVJ010035881.1;JAAVVJ010037084.1;JAAVVJ010037245.1;JAAVVJ010037353.1;JAAVVJ010037585.1;JAAVVJ010037726.1;JAAVVJ010038039.1	5138137;8635229;17174046;23687132;40724918;40725067;10892346;24026287;40340929;43254229;43950067;48401369;58160830;4966794;7799460;8261111;15413661;19796342;41754274;41758590;43801786;46975093;72823343;24874634;41517052;47762849;50952710;50952858;52133208;61744774;66668394;68599604;71257092;73849953;997107;12100602;20846466;26144142;44142279;51810115;57201990;8749923;13365017;15476360;16631116;20035206;20720479;25822994;40815279;57152442;5155662;5155753;10571809;20459035;35225735;41806982;43785245;12770368;18961526;24708650;35475741;47501098;47894206;4119620;5482615;12786548;21852832;23774131;29051298;32537905;34638067;36256256;48939153;14848264;33748158;36001282;1093095;8155127;8155254;10598012;19052637;42253218;44223429;1093152;8901294;19641784;20446132;20759193;23379211;23379308;39323539;43041658;3849861;4455256;6810982;9455831;9467062;14664713;10903089;18953281;19698455;22083124;32249454;33259883;39947108;41322422;10717154;22751454;29267623;33546087;49349380;54392817;56211010;56447583;20716468;37962990;43985900;43986017;44061166;52096990;5674211;17398422;23294795;25685894;32230917;32295250;33191029;44931775;16832925;19406100;19406228;19490269;26611783;5345882;13140677;33022687;37727523;45168215;10762034;23233768;27205783;37262767;49210786;3351132;12439619;21000470;24218481;24471932;30221103;30221224;31007688;35954064;48984100;21234335;32771580;33035371;33881604;47304169;173196;758037;4566868;19267655;14487863;14487976;9877221;10870661;15308789;19826557;22499312;22772498;27762565;27815648;11104876;20344941;20345148;20846333;27875852;33379183;36323329;39161485;44419365;45552803;19823226;35939876;38511510;40548297;41061599;43042611;49050529;475943;8315245;10752852;17741636;22487280;22506990;35531565;37054098;38303687;2609243;34861594;4777218;9548278;35702579;4785234;8342163;18622257;20528490;26824917;30013613;30815083;31979199;7450042;9109094;11278929;11279014;13380992;19381919;20784136;21073154;32005571;7838334;8634701;21896448;22032154;27130742;27191368;28409952;661567;1766564;3644247;3644310;14647053;15992410;33909063;3338784;5159116;6641570;8501692;11539984;18939608;18939734;22819904;1451989;5822539;5822652;17065822;20242459;21664309;22506002;31574063;507865;3209;4990;5562;7828;3959;1;11798;76;44091;502;352;553;1;1;945;978;1215;2348;814;1;924;298;2366;6915;15947;491;1696;7145;1980;1;23269;23628;35903;39942;3187;22805;479369;42387	5138287;8635321;17174068;23687176;40724948;40725118;10892430;24026394;40341058;43254404;43950141;48401429;58160913;4966883;7799507;8261290;15413729;19796537;41754341;41758657;43801868;46975119;72823419;24874673;41517135;47762976;50952724;50952868;52133321;61744865;66668618;68599783;71257139;73850096;997207;12100615;20846549;26144294;44142360;51810223;57202111;8750131;13365066;15476485;16631199;20035374;20720633;25823063;40815303;57152591;5155677;5155764;10571906;20459062;35225792;41807108;43785347;12770531;18961631;24708771;35475781;47501266;47894274;4119694;5482700;12786667;21853001;23774239;29051391;32537925;34638086;36256328;48939190;14848281;33748185;36001362;1093150;8155191;8155293;10598189;19052667;42253300;44223585;1093244;8901432;19641923;20446234;20759256;23379226;23379324;39323637;43041739;3850031;4455416;6811051;9455935;9467186;14664961;10903101;18953355;19698534;22083252;32249587;33259989;39947187;41322552;10717281;22751527;29267789;33546145;49349456;54392906;56211085;56447616;20716633;37963105;43985918;43986068;44061322;52097162;5674371;17398434;23294876;25685976;32230990;32295265;33191100;44931924;16832954;19406113;19406238;19490328;26611860;5345978;13140869;33022806;37727612;45168299;10762069;23233807;27205847;37262857;49210939;3351195;12439655;21000603;24218647;24472170;30221129;30221341;31007725;35954293;48984129;21234488;32771593;33035418;33881653;47304340;173279;758191;4567055;19267798;14487874;14487987;9877420;10870787;15308799;19826579;22499359;22772560;27762660;27815662;11104997;20344981;20345169;20846378;27875939;33379350;36323374;39161571;44419441;45552883;19823239;35939940;38511721;40548309;41061732;43042832;49050607;476032;8315450;10752931;17741678;22487413;22507123;35531732;37054192;38303866;2609371;34861672;4777231;9548415;35702628;4785369;8342211;18622329;20528566;26824933;30013677;30815165;31979287;7450147;9109208;11278959;11279040;13381043;19381971;20784179;21073191;32005636;7838395;8634770;21896547;22032243;27130835;27191436;28409963;661656;1766665;3644257;3644350;14647196;15992479;33909114;3338875;5159246;6641793;8501766;11540074;18939637;18939750;22819914;1452104;5822550;5822663;17065906;20242524;21664425;22506070;31574103;507881;3325;5106;5615;7907;4025;270;11850;252;44179;567;513;658;122;119;1128;1158;1389;2439;946;147;1072;371;2488;6955;16118;718;1761;7302;2212;196;23464;23688;36039;40071;3209;22927;479440;42516	+;+;+;+;+;+;-;-;-;-;-;-;-;+;+;+;+;+;+;+;+;+;+;-;-;-;-;-;-;-;-;-;-;-;+;+;+;+;+;+;+;-;-;-;-;-;-;-;-;-;+;+;+;+;+;+;+;-;-;-;-;-;-;+;+;+;+;+;+;+;+;+;+;-;-;-;+;+;+;+;+;+;+;-;-;-;-;-;-;-;-;-;-;-;-;-;-;-;+;+;+;+;+;+;+;+;-;-;-;-;-;-;-;-;+;+;+;+;+;+;+;+;+;+;+;+;+;+;-;-;-;-;-;+;+;+;+;+;-;-;-;-;-;-;-;-;-;-;-;-;-;-;-;+;+;+;+;+;-;-;-;-;+;+;-;-;-;+;+;+;+;+;-;-;-;-;-;-;-;-;-;-;+;+;+;+;+;+;+;+;+;+;+;+;+;+;+;+;-;-;+;+;+;-;-;-;-;-;-;-;-;+;+;+;+;+;+;+;+;+;-;-;-;-;-;-;-;+;+;+;+;+;+;+;-;-;-;-;-;-;-;-;+;+;+;+;+;+;+;+;-;-;-;-;+;-;-;+;-;-;-;+;+;+;+;+;-;-;-;+;-;-;-;+;-;+;+;-;+;+;+;+;-;+;+;+;-;-;+	26960	2329.76	2104.60	2363.16	2643.90	1919.92	1829.70	2430.13	2315.00	2188.58	1912.85	1288.53	1770.68	1190.77	3369.51	2242.31	1779.31	1505.63	1962.88	1950.38	1154.80	1134.55	1357.11	1375.67	1989.75	1069.42	1064.18
NotFur1_GapFilledScaffold_1294_23297:RTE:LINE	CM025008.1;CM025008.1;CM025008.1;CM025008.1;CM025008.1;CM025008.1;CM025008.1;CM025008.1;CM025008.1;CM025008.1;CM025008.1;CM025008.1;CM025008.1;CM025008.1;CM025008.1;CM025008.1;CM025008.1;CM025008.1;CM025008.1;CM025008.1;CM025008.1;CM025008.1;CM025008.1;CM025008.1;CM025008.1;CM025008.1;CM025008.1;CM025008.1;CM025008.1;CM025008.1;CM025008.1;CM025008.1;CM025008.1;CM025008.1;CM025008.1;CM025008.1;CM025008.1;CM025008.1;CM025008.1;CM025008.1;CM025008.1;CM025008.1;CM025008.1;CM025008.1;CM025008.1;CM025008.1;CM025008.1;CM025008.1;CM025008.1;CM025008.1;CM025008.1;CM025008.1;CM025008.1;CM025008.1;CM025008.1;CM025008.1;CM025008.1;CM025008.1;CM025008.1;CM025008.1;CM025008.1;CM025008.1;CM025008.1;CM025008.1;CM025008.1;CM025008.1;CM025008.1;CM025008.1;CM025009.1;CM025009.1;CM025009.1;CM025009.1;CM025009.1;CM025009.1;CM025009.1;CM025009.1;CM025009.1;CM025009.1;CM025009.1;CM025009.1;CM025009.1;CM025009.1;CM025009.1;CM025009.1;CM025009.1;CM025009.1;CM025009.1;CM025009.1;CM025009.1;CM025009.1;CM025009.1;CM025009.1;CM025009.1;CM025009.1;CM025009.1;CM025009.1;CM025009.1;CM025009.1;CM025009.1;CM025009.1;CM025009.1;CM025009.1;CM025009.1;CM025009.1;CM025009.1;CM025009.1;CM025009.1;CM025009.1;CM025009.1;CM025009.1;CM025009.1;CM025009.1;CM025009.1;CM025009.1;CM025009.1;CM025009.1;CM025009.1;CM025009.1;CM025009.1;CM025009.1;CM025009.1;CM025009.1;CM025009.1;CM025009.1;CM025009.1;CM025009.1;CM025009.1;CM025009.1;CM025009.1;CM025009.1;CM025009.1;CM025009.1;CM025009.1;CM025009.1;CM025009.1;CM025009.1;CM025009.1;CM025009.1;CM025009.1;CM025009.1;CM025009.1;CM025009.1;CM025009.1;CM025009.1;CM025009.1;CM025009.1;CM025009.1;CM025009.1;CM025009.1;CM025009.1;CM025009.1;CM025009.1;CM025009.1;CM025009.1;CM025010.1;CM025010.1;CM025010.1;CM025010.1;CM025010.1;CM025010.1;CM025010.1;CM025010.1;CM025010.1;CM025010.1;CM025010.1;CM025010.1;CM025010.1;CM025010.1;CM025010.1;CM025010.1;CM025010.1;CM025010.1;CM025010.1;CM025010.1;CM025010.1;CM025010.1;CM025010.1;CM025010.1;CM025010.1;CM025010.1;CM025010.1;CM025010.1;CM025010.1;CM025010.1;CM025010.1;CM025010.1;CM025010.1;CM025010.1;CM025010.1;CM025010.1;CM025010.1;CM025010.1;CM025010.1;CM025010.1;CM025010.1;CM025010.1;CM025010.1;CM025010.1;CM025010.1;CM025010.1;CM025010.1;CM025010.1;CM025010.1;CM025010.1;CM025010.1;CM025010.1;CM025010.1;CM025010.1;CM025010.1;CM025010.1;CM025010.1;CM025011.1;CM025011.1;CM025011.1;CM025011.1;CM025011.1;CM025011.1;CM025011.1;CM025011.1;CM025011.1;CM025011.1;CM025011.1;CM025011.1;CM025011.1;CM025011.1;CM025011.1;CM025011.1;CM025011.1;CM025011.1;CM025011.1;CM025011.1;CM025011.1;CM025011.1;CM025011.1;CM025011.1;CM025011.1;CM025011.1;CM025011.1;CM025011.1;CM025011.1;CM025011.1;CM025011.1;CM025011.1;CM025011.1;CM025011.1;CM025011.1;CM025011.1;CM025011.1;CM025011.1;CM025011.1;CM025011.1;CM025011.1;CM025011.1;CM025011.1;CM025011.1;CM025011.1;CM025011.1;CM025011.1;CM025011.1;CM025011.1;CM025011.1;CM025011.1;CM025011.1;CM025011.1;CM025011.1;CM025011.1;CM025011.1;CM025011.1;CM025011.1;CM025011.1;CM025011.1;CM025012.1;CM025012.1;CM025012.1;CM025012.1;CM025012.1;CM025012.1;CM025012.1;CM025012.1;CM025012.1;CM025012.1;CM025012.1;CM025012.1;CM025012.1;CM025012.1;CM025012.1;CM025012.1;CM025012.1;CM025012.1;CM025012.1;CM025012.1;CM025012.1;CM025012.1;CM025012.1;CM025012.1;CM025012.1;CM025012.1;CM025012.1;CM025012.1;CM025012.1;CM025012.1;CM025012.1;CM025012.1;CM025012.1;CM025012.1;CM025012.1;CM025012.1;CM025012.1;CM025012.1;CM025012.1;CM025012.1;CM025012.1;CM025012.1;CM025012.1;CM025012.1;CM025012.1;CM025012.1;CM025012.1;CM025012.1;CM025012.1;CM025012.1;CM025012.1;CM025013.1;CM025013.1;CM025013.1;CM025013.1;CM025013.1;CM025013.1;CM025013.1;CM025013.1;CM025013.1;CM025013.1;CM025013.1;CM025013.1;CM025013.1;CM025013.1;CM025013.1;CM025013.1;CM025013.1;CM025013.1;CM025013.1;CM025013.1;CM025013.1;CM025013.1;CM025013.1;CM025013.1;CM025013.1;CM025013.1;CM025013.1;CM025013.1;CM025013.1;CM025013.1;CM025013.1;CM025013.1;CM025013.1;CM025013.1;CM025013.1;CM025013.1;CM025013.1;CM025013.1;CM025013.1;CM025013.1;CM025013.1;CM025013.1;CM025013.1;CM025013.1;CM025013.1;CM025013.1;CM025013.1;CM025013.1;CM025013.1;CM025013.1;CM025013.1;CM025013.1;CM025013.1;CM025014.1;CM025014.1;CM025014.1;CM025014.1;CM025014.1;CM025014.1;CM025014.1;CM025014.1;CM025014.1;CM025014.1;CM025014.1;CM025014.1;CM025014.1;CM025014.1;CM025014.1;CM025014.1;CM025014.1;CM025014.1;CM025014.1;CM025014.1;CM025014.1;CM025014.1;CM025014.1;CM025014.1;CM025014.1;CM025014.1;CM025014.1;CM025014.1;CM025014.1;CM025014.1;CM025014.1;CM025014.1;CM025014.1;CM025014.1;CM025014.1;CM025014.1;CM025014.1;CM025014.1;CM025014.1;CM025014.1;CM025015.1;CM025015.1;CM025015.1;CM025015.1;CM025015.1;CM025015.1;CM025015.1;CM025015.1;CM025015.1;CM025015.1;CM025015.1;CM025015.1;CM025015.1;CM025015.1;CM025015.1;CM025015.1;CM025015.1;CM025015.1;CM025015.1;CM025015.1;CM025015.1;CM025015.1;CM025015.1;CM025015.1;CM025015.1;CM025015.1;CM025015.1;CM025015.1;CM025015.1;CM025015.1;CM025015.1;CM025015.1;CM025015.1;CM025015.1;CM025015.1;CM025015.1;CM025015.1;CM025015.1;CM025015.1;CM025015.1;CM025015.1;CM025015.1;CM025015.1;CM025015.1;CM025015.1;CM025015.1;CM025015.1;CM025015.1;CM025015.1;CM025015.1;CM025015.1;CM025015.1;CM025015.1;CM025015.1;CM025015.1;CM025015.1;CM025015.1;CM025015.1;CM025015.1;CM025015.1;CM025015.1;CM025015.1;CM025015.1;CM025015.1;CM025015.1;CM025015.1;CM025015.1;CM025015.1;CM025015.1;CM025015.1;CM025015.1;CM025015.1;CM025015.1;CM025016.1;CM025016.1;CM025016.1;CM025016.1;CM025016.1;CM025016.1;CM025016.1;CM025016.1;CM025016.1;CM025016.1;CM025016.1;CM025016.1;CM025016.1;CM025016.1;CM025016.1;CM025016.1;CM025016.1;CM025016.1;CM025016.1;CM025016.1;CM025016.1;CM025016.1;CM025016.1;CM025016.1;CM025016.1;CM025016.1;CM025016.1;CM025016.1;CM025016.1;CM025016.1;CM025016.1;CM025016.1;CM025016.1;CM025016.1;CM025016.1;CM025016.1;CM025016.1;CM025016.1;CM025016.1;CM025016.1;CM025016.1;CM025016.1;CM025016.1;CM025016.1;CM025016.1;CM025016.1;CM025016.1;CM025016.1;CM025016.1;CM025016.1;CM025016.1;CM025016.1;CM025016.1;CM025016.1;CM025016.1;CM025016.1;CM025016.1;CM025016.1;CM025016.1;CM025016.1;CM025016.1;CM025016.1;CM025016.1;CM025016.1;CM025016.1;CM025017.1;CM025017.1;CM025017.1;CM025017.1;CM025017.1;CM025017.1;CM025017.1;CM025017.1;CM025017.1;CM025017.1;CM025017.1;CM025017.1;CM025017.1;CM025017.1;CM025017.1;CM025017.1;CM025017.1;CM025017.1;CM025017.1;CM025017.1;CM025017.1;CM025017.1;CM025017.1;CM025017.1;CM025017.1;CM025017.1;CM025017.1;CM025017.1;CM025017.1;CM025017.1;CM025017.1;CM025017.1;CM025017.1;CM025017.1;CM025017.1;CM025017.1;CM025017.1;CM025017.1;CM025017.1;CM025017.1;CM025017.1;CM025017.1;CM025018.1;CM025018.1;CM025018.1;CM025018.1;CM025018.1;CM025018.1;CM025018.1;CM025018.1;CM025018.1;CM025018.1;CM025018.1;CM025018.1;CM025018.1;CM025018.1;CM025018.1;CM025018.1;CM025018.1;CM025018.1;CM025018.1;CM025018.1;CM025018.1;CM025018.1;CM025018.1;CM025018.1;CM025018.1;CM025018.1;CM025018.1;CM025018.1;CM025018.1;CM025018.1;CM025018.1;CM025018.1;CM025018.1;CM025018.1;CM025018.1;CM025018.1;CM025018.1;CM025018.1;CM025018.1;CM025018.1;CM025018.1;CM025018.1;CM025018.1;CM025018.1;CM025018.1;CM025018.1;CM025018.1;CM025018.1;CM025018.1;CM025018.1;CM025018.1;CM025018.1;CM025018.1;CM025018.1;CM025018.1;CM025018.1;CM025018.1;CM025018.1;CM025018.1;CM025018.1;CM025018.1;CM025018.1;CM025018.1;CM025019.1;CM025019.1;CM025019.1;CM025019.1;CM025019.1;CM025019.1;CM025019.1;CM025019.1;CM025019.1;CM025019.1;CM025019.1;CM025019.1;CM025019.1;CM025019.1;CM025019.1;CM025019.1;CM025019.1;CM025019.1;CM025019.1;CM025019.1;CM025019.1;CM025019.1;CM025019.1;CM025020.1;CM025020.1;CM025020.1;CM025020.1;CM025020.1;CM025020.1;CM025020.1;CM025020.1;CM025020.1;CM025020.1;CM025020.1;CM025020.1;CM025020.1;CM025020.1;CM025020.1;CM025020.1;CM025020.1;CM025020.1;CM025020.1;CM025020.1;CM025020.1;CM025020.1;CM025020.1;CM025020.1;CM025020.1;CM025020.1;CM025020.1;CM025020.1;CM025020.1;CM025020.1;CM025020.1;CM025020.1;CM025020.1;CM025020.1;CM025020.1;CM025020.1;CM025021.1;CM025021.1;CM025021.1;CM025021.1;CM025021.1;CM025021.1;CM025021.1;CM025021.1;CM025021.1;CM025021.1;CM025021.1;CM025021.1;CM025021.1;CM025021.1;CM025021.1;CM025021.1;CM025021.1;CM025021.1;CM025021.1;CM025021.1;CM025021.1;CM025021.1;CM025021.1;CM025021.1;CM025021.1;CM025021.1;CM025021.1;CM025021.1;CM025021.1;CM025021.1;CM025021.1;CM025021.1;CM025021.1;CM025021.1;CM025021.1;CM025021.1;CM025021.1;CM025021.1;CM025021.1;CM025021.1;CM025021.1;CM025021.1;CM025021.1;CM025021.1;CM025021.1;CM025021.1;CM025021.1;CM025021.1;CM025021.1;CM025021.1;CM025021.1;CM025021.1;CM025021.1;CM025021.1;CM025022.1;CM025022.1;CM025022.1;CM025022.1;CM025022.1;CM025022.1;CM025022.1;CM025022.1;CM025022.1;CM025022.1;CM025022.1;CM025022.1;CM025022.1;CM025022.1;CM025022.1;CM025022.1;CM025022.1;CM025022.1;CM025022.1;CM025022.1;CM025022.1;CM025022.1;CM025022.1;CM025022.1;CM025022.1;CM025022.1;CM025022.1;CM025022.1;CM025022.1;CM025022.1;CM025022.1;CM025022.1;CM025022.1;CM025022.1;CM025022.1;CM025022.1;CM025022.1;CM025022.1;CM025022.1;CM025023.1;CM025023.1;CM025023.1;CM025023.1;CM025023.1;CM025023.1;CM025023.1;CM025023.1;CM025023.1;CM025023.1;CM025023.1;CM025023.1;CM025023.1;CM025023.1;CM025023.1;CM025023.1;CM025023.1;CM025023.1;CM025023.1;CM025023.1;CM025023.1;CM025023.1;CM025023.1;CM025023.1;CM025023.1;CM025023.1;CM025023.1;CM025023.1;CM025023.1;CM025023.1;CM025023.1;CM025023.1;CM025023.1;CM025023.1;CM025023.1;CM025023.1;CM025023.1;CM025023.1;CM025023.1;CM025023.1;CM025023.1;CM025023.1;CM025023.1;CM025023.1;CM025023.1;CM025023.1;CM025023.1;CM025023.1;CM025023.1;CM025023.1;CM025024.1;CM025024.1;CM025024.1;CM025024.1;CM025024.1;CM025024.1;CM025024.1;CM025024.1;CM025024.1;CM025024.1;CM025024.1;CM025024.1;CM025024.1;CM025024.1;CM025024.1;CM025024.1;CM025024.1;CM025024.1;CM025024.1;CM025024.1;CM025024.1;CM025024.1;CM025024.1;CM025024.1;CM025024.1;CM025024.1;CM025024.1;CM025024.1;CM025024.1;CM025024.1;CM025024.1;CM025024.1;CM025024.1;CM025024.1;CM025024.1;CM025024.1;CM025024.1;CM025024.1;CM025024.1;CM025024.1;CM025024.1;CM025024.1;CM025024.1;CM025024.1;CM025025.1;CM025025.1;CM025025.1;CM025025.1;CM025025.1;CM025025.1;CM025025.1;CM025025.1;CM025025.1;CM025025.1;CM025025.1;CM025025.1;CM025025.1;CM025025.1;CM025025.1;CM025025.1;CM025025.1;CM025025.1;CM025025.1;CM025025.1;CM025025.1;CM025025.1;CM025025.1;CM025025.1;CM025025.1;CM025025.1;CM025025.1;CM025025.1;CM025025.1;CM025025.1;CM025025.1;CM025025.1;CM025025.1;CM025025.1;CM025025.1;CM025026.1;CM025026.1;CM025026.1;CM025026.1;CM025026.1;CM025026.1;CM025026.1;CM025026.1;CM025026.1;CM025026.1;CM025026.1;CM025026.1;CM025026.1;CM025026.1;CM025026.1;CM025026.1;CM025026.1;CM025026.1;CM025026.1;CM025026.1;CM025026.1;CM025026.1;CM025026.1;CM025026.1;CM025026.1;CM025026.1;CM025026.1;CM025026.1;CM025026.1;CM025026.1;CM025026.1;CM025026.1;CM025026.1;CM025026.1;CM025026.1;CM025026.1;CM025026.1;CM025026.1;JAAVVJ010000020.1;JAAVVJ010000020.1;JAAVVJ010000024.1;JAAVVJ010000024.1;JAAVVJ010000026.1;JAAVVJ010000026.1;JAAVVJ010000029.1;JAAVVJ010000029.1;JAAVVJ010000033.1;JAAVVJ010000033.1;JAAVVJ010000036.1;JAAVVJ010000037.1;JAAVVJ010000050.1;JAAVVJ010000051.1;JAAVVJ010000069.1;JAAVVJ010000079.1;JAAVVJ010000080.1;JAAVVJ010000105.1;JAAVVJ010000116.1;JAAVVJ010000498.1;JAAVVJ010001626.1;JAAVVJ010001802.1;JAAVVJ010001980.1;JAAVVJ010002907.1;JAAVVJ010003203.1;JAAVVJ010003376.1;JAAVVJ010003376.1;JAAVVJ010004026.1;JAAVVJ010004792.1;JAAVVJ010005946.1;JAAVVJ010006242.1;JAAVVJ010006340.1;JAAVVJ010006406.1;JAAVVJ010006457.1;JAAVVJ010007105.1;JAAVVJ010008256.1;JAAVVJ010008368.1;JAAVVJ010009036.1;JAAVVJ010009036.1;JAAVVJ010009514.1;JAAVVJ010010554.1;JAAVVJ010010597.1;JAAVVJ010011521.1;JAAVVJ010012154.1;JAAVVJ010012170.1;JAAVVJ010012170.1;JAAVVJ010012327.1;JAAVVJ010012429.1;JAAVVJ010012429.1;JAAVVJ010012461.1;JAAVVJ010013493.1;JAAVVJ010015821.1;JAAVVJ010015821.1;JAAVVJ010015835.1;JAAVVJ010016276.1;JAAVVJ010016588.1;JAAVVJ010016796.1;JAAVVJ010016826.1;JAAVVJ010016847.1;JAAVVJ010016922.1;JAAVVJ010017107.1;JAAVVJ010018310.1;JAAVVJ010018379.1;JAAVVJ010018554.1;JAAVVJ010018816.1;JAAVVJ010018993.1;JAAVVJ010019176.1;JAAVVJ010019293.1;JAAVVJ010019293.1;JAAVVJ010019487.1;JAAVVJ010019904.1;JAAVVJ010020764.1;JAAVVJ010021205.1;JAAVVJ010021460.1;JAAVVJ010021848.1;JAAVVJ010022044.1;JAAVVJ010022219.1;JAAVVJ010022980.1;JAAVVJ010023106.1;JAAVVJ010023670.1;JAAVVJ010025422.1;JAAVVJ010025504.1;JAAVVJ010025542.1;JAAVVJ010025720.1;JAAVVJ010025837.1;JAAVVJ010027082.1;JAAVVJ010027220.1;JAAVVJ010027340.1;JAAVVJ010027634.1;JAAVVJ010027982.1;JAAVVJ010028303.1;JAAVVJ010028868.1;JAAVVJ010029303.1;JAAVVJ010030248.1;JAAVVJ010030476.1;JAAVVJ010031430.1;JAAVVJ010032214.1;JAAVVJ010032340.1;JAAVVJ010032374.1;JAAVVJ010032403.1;JAAVVJ010033245.1;JAAVVJ010033306.1;JAAVVJ010033521.1;JAAVVJ010033864.1;JAAVVJ010034343.1;JAAVVJ010034523.1;JAAVVJ010034701.1;JAAVVJ010035302.1;JAAVVJ010035436.1;JAAVVJ010035651.1;JAAVVJ010035847.1;JAAVVJ010035850.1;JAAVVJ010035869.1;JAAVVJ010035931.1;JAAVVJ010036037.1;JAAVVJ010036091.1;JAAVVJ010036167.1;JAAVVJ010036182.1;JAAVVJ010036210.1;JAAVVJ010036235.1;JAAVVJ010036300.1;JAAVVJ010036324.1;JAAVVJ010036543.1;JAAVVJ010036595.1;JAAVVJ010036613.1;JAAVVJ010036796.1;JAAVVJ010036796.1;JAAVVJ010037119.1;JAAVVJ010037220.1;JAAVVJ010037478.1;JAAVVJ010037499.1;JAAVVJ010037560.1;JAAVVJ010037726.1;JAAVVJ010037826.1;JAAVVJ010038229.1;JAAVVJ010038309.1;JAAVVJ010038604.1;JAAVVJ010038622.1	5140957;5381752;5430695;11915334;12254105;14657224;15086096;17715351;18642425;20679735;21471746;26480416;27813530;27967566;28133542;28910589;34193099;34217056;36079297;36079399;38453277;40193927;40352977;40548609;42821498;43929547;45401250;48620880;49081137;50723991;50975617;51960094;52049434;55379393;58180850;60104454;61503118;8506402;10350059;11482250;13370304;15955145;17169456;18171720;18487417;18566241;20050732;20205612;21867275;22413609;27288783;27715745;31520064;32883286;35520319;35597080;37380157;40821224;41451753;47466218;48008405;49272700;49272801;52471118;54962695;55459914;58000282;62475451;616000;2165006;2716242;7216781;10384190;12439000;12737613;13870288;14036970;24478485;25344606;26390148;26749670;26749811;27539198;32309501;36796850;37876413;41983341;44696164;44696358;45651557;50366172;50809305;54498965;54895572;55264571;55264715;56814603;60985424;64568461;64777375;64806082;64806189;67502991;68503672;70199338;70199421;73076229;73985258;3195725;3229896;5678513;9502147;10638426;12067433;12855116;12996289;13016880;13177451;13728469;15080342;19367387;19758143;20674599;28525545;29605803;31345196;33694451;40219627;41090072;49984720;54114759;54126099;54126198;54126258;56121584;56668145;57889974;59845143;61142734;61206246;61206570;62097067;66337496;69892622;70422986;70979970;70996381;71846520;72823327;73681576;73681654;73681703;74039079;74039232;285298;2582917;4366145;6276754;6746884;9514876;9614172;10649534;13079829;18329152;21137631;29266300;29652232;35289374;38018209;38455301;40392523;40544659;43000375;43277321;44231420;44677895;44742638;44987207;49303025;49366767;49413370;50934509;55281486;55952832;3894063;5675442;6189365;7634702;8156654;10474963;11246907;13419320;22696613;27563689;29945920;30406275;30489324;40643249;41331454;42384660;42795421;43228393;43681445;44910172;51594235;53040247;53686925;53839482;56812439;57083920;57605363;228713;4852166;6489274;7810241;13809228;18370148;21584203;23475125;23475302;23746419;25770103;25804657;27639516;27639615;30254312;30254423;30976168;31751317;33576705;34715481;34822455;35431518;36770604;38264181;42337146;43780254;44388580;45423428;45751296;46214645;46607884;48762265;1130016;2389905;2390021;3727374;7268227;7268347;10487009;10857455;11195746;12395175;14313844;15189297;18116601;18815352;18815939;20361293;28317950;34528317;35060334;35060427;35592268;35885711;37173747;38432895;40477459;46132668;46996863;48617452;90200;157074;1844910;4397168;4661508;6060058;7620160;9093920;11877127;12381979;21564229;22612704;30622540;35014850;35014921;39179287;41384038;41384133;43237935;44243922;45017242;3777576;6647516;7283664;11790536;12304135;14220158;14400762;14411077;15942809;16619902;17081327;18867592;22447817;22763459;26478583;26487705;26711640;26711749;29759084;29759237;31356735;36804594;37844767;38685983;43456022;43647231;43734257;45735673;47499236;47851248;1085970;2866157;6674563;7966148;11440170;14584032;16651449;21101516;22784842;26366096;31623270;33608060;42602358;42823229;42823331;43534589;48083531;49757056;50985626;54070805;54391717;54843512;55538808;55654868;59128980;61861407;1543105;2102811;2122801;3822607;5897655;6364952;7344815;7629912;10861965;12378650;18261281;18507658;18947481;20792200;21391918;24675409;31023806;34332889;36905043;37347126;37861780;39248035;43772287;46692820;50153816;51664167;57185047;166854;2979321;6001690;7095815;9610760;10865417;11039141;11707070;14661878;16837318;18643280;22404490;23223184;23223325;30587848;30919996;30920358;30921883;30921944;30922497;32590422;38193591;39975868;1534599;2065905;3475072;4243321;14736192;14736283;20571772;20969708;22552976;24799745;26738645;32381594;33494497;38997699;39290388;41976043;42777687;220956;821350;2990984;3892585;5185258;6658899;11485479;12703469;14927832;19309516;19349451;24522860;25349199;25710353;27775770;29422313;30584662;30584738;31019601;31019958;31164434;31236473;33270632;34753549;36177432;39218553;39366882;40721738;41505706;42852544;43347371;45097756;47166395;47297711;47863921;48333528;48465492;50711074;51103790;52127947;53367141;2594301;2677554;4950872;6553060;9273148;11046067;11676939;11966262;12053650;12174072;12174251;13154885;13169122;13570358;17025546;18122105;19166699;19559560;20012283;21710413;22050971;26668740;27098445;32280528;33819781;36728342;38700002;43298340;44672673;46390681;48576280;51543626;158633;4118564;5763914;7358073;7874073;9770517;13828548;14282915;15015327;15166484;17266508;18158467;19562565;20447279;20607646;23149190;23149799;23561147;23708637;23943615;24175227;30784911;34283914;35326963;37388222;39700031;39700067;40107654;40671666;42124178;44205099;44205258;45834134;46757565;47084317;50810243;418922;2757159;7695427;8652407;11374459;11959253;11959371;12204098;12495869;13819028;14364597;18865029;20781559;23829300;24181288;25139849;25519731;25572791;26119626;26198395;26198486;30526368;32145990;32666185;33333294;40105571;40365961;42880214;44603467;963026;1637352;2227146;7823176;8595295;15531264;20945447;21824374;27774128;28382307;35836475;36879185;41273617;42660115;43593870;44472597;44472644;45079591;46114713;47240630;3682089;6661066;10362032;11931856;13931436;14652839;15725757;16439359;18865320;19414548;23491643;24785737;28058011;31821813;32532163;34040595;34615012;35372095;38636598;39258044;45402214;47609356;370160;5225305;5225543;5490023;12218410;12787506;13096203;15382378;19115436;21001323;21001438;24163867;26981526;28382636;30560649;32838130;33138620;34131051;34307917;36363942;41318834;41991489;42195390;43790175;45074331;46031550;46037838;47638441;50706895;51147289;51834637;617272;1095171;2477654;5745886;7531358;7599834;7946934;8678324;9617633;9885105;10925285;11966619;17305366;23829790;25908225;25922755;27180301;28475992;28476097;34970548;38061445;38325253;39182534;39962442;42635678;42940397;43666093;47204259;51325666;51885333;52159346;52772322;583875;1311157;5151724;6195806;6762465;7522713;9153975;14531045;15934125;15934192;18214281;18229600;18239041;19843805;19942326;20124607;1295799;1678465;4922783;8583820;8973105;14295779;18224684;497641;1932527;4224283;5329545;5329834;10321314;11124204;12244928;15893153;15893206;16008451;16013734;16021375;16025373;16876995;16877053;24113390;25527987;29155291;31704318;33279773;680861;837917;1938631;7976248;9493392;10922678;10922809;13998988;21689850;26061558;27043071;27043238;28278425;29659732;29848235;386760;2075860;4608965;6177362;6479733;9444174;14273870;14274191;17124306;20223263;22082472;22082862;25947896;26687359;27316877;27387566;28449191;29023959;35570439;35570538;36067867;36639737;38586263;41415825;44419306;47570601;50736083;50852828;53920694;53947445;1298805;5850108;5850653;5942035;6249063;12348592;15238175;16233559;16421387;18117956;21340602;21340715;31425197;33736081;33857348;34167395;34191715;39205721;40029068;44043214;44043287;45467904;47069281;51832543;979538;979695;3303892;6392031;7692787;10009814;12189650;12966056;12966114;13249505;13249702;15510749;20246668;21480473;22917841;27423701;29835579;30166941;30192057;31388435;31803074;38616268;41339723;3363309;4993566;11127715;11951349;14207012;14437528;17311839;19737226;20513494;24940800;33711075;33711186;38362940;38545323;38579803;39542422;604476;3716435;3963230;4036379;4036627;7829952;7832095;10514689;15810923;19348268;20528468;20528567;20675071;22586039;22779608;25624504;26051334;27937219;28678754;38454965;40889958;40906793;41651178;41651314;43361250;5186854;7606193;7608631;9594340;10707285;11149734;11149832;12265937;15304148;22223559;22457130;22771498;23594801;23594917;26406458;26883072;27777562;39335740;40115119;40594534;40806442;42470922;43161814;43218021;43218185;2658599;2995166;2995386;4639179;7709488;10292753;10443771;12025819;12025991;14285052;14285428;14590591;21085221;23049607;25773107;27710938;29927471;29927675;30181024;31095951;32459152;32488697;34211357;3174098;8626587;9202868;13914223;15061884;16681281;17204362;17204612;17444682;20693623;23399555;23399844;24056714;26135481;26137115;26158299;26842437;27447444;28404637;29550226;31577009;1926315;2455056;3560300;4431722;5740588;7934844;8238706;18463552;20550435;23132898;24028812;24063379;24672270;26237965;26709760;30469816;31457302;2563579;3186680;3477016;6176373;10824961;11977400;15572583;16228760;18444791;19366409;19596928;19873644;25947755;26295970;26484846;26485014;28822102;29994072;1729451;1926053;4714357;8369307;9316944;10809967;20404227;21830959;24458230;30038467;2946910;5391653;6435613;7265447;7265582;13786586;13786654;13940811;15158367;16368717;17314082;17879627;19499402;19499545;19534459;20080942;20095046;20183556;20506153;20626893;20627119;21435546;21902753;22998502;25302606;26133653;26601823;27362135;78203;237365;201165;249834;2224;229809;5229;203298;80116;236595;33717;58966;10773;27708;83002;46306;66523;7203;2438;1195;2828;4809;1162;114;6768;20434;20663;1692;4116;1292;404;5401;2593;1;83;46643;852;5006;15245;3787;4921;36;2338;2490;5034;5152;9589;5057;32081;5140;17954;1900;8998;3255;1359;14392;623;1002;1298;613;1519;14104;1110;41987;1;1077;4370;46;139;495;1628;2176;1313;1910;3121;2201;1249;2102;2041;10873;8955;3448;1901;45;1294;1038;1693;1265;12423;19483;368;601;106;2037;467;2469;4444;1375;140;5057;232;6219;650;18481;19193;4849;299;24604;446;42095;29373;35767;5595;4412;12930;22999;1074;3735;2281;1339;4356;14918;30975;5292;1247;117104;117274;1487;137119;1672;9350;2461;176022;2697;6103;1;21567;1301	5141113;5381851;5430854;11915394;12254175;14657268;15086171;17715445;18642656;20679795;21471789;26480590;27813568;27967739;28133604;28910629;34193168;34217125;36079308;36079414;38453769;40193955;40353039;40548676;42821575;43929605;45401313;48620986;49081293;50724061;50975674;51960150;52049460;55379926;58180881;60104522;61503301;8506548;10350144;11482321;13370453;15955208;17169597;18171784;18487484;18566298;20050922;20205656;21867308;22413716;27288821;27715794;31520121;32883547;35520387;35597290;37380174;40821239;41451953;47466292;48008561;49272765;49272891;52471166;54962860;55459956;58000299;62475560;616112;2165143;2716467;7216862;10384356;12439400;12737829;13870333;14037260;24478581;25344640;26390323;26749686;26749857;27539369;32309588;36796872;37876478;41983402;44696174;44696388;45651627;50366221;50809367;54499014;54895628;55264584;55264725;56814729;60985478;64568584;64777396;64806101;64806212;67503134;68503803;70199360;70199435;73076305;73985316;3195809;3229944;5678705;9502249;10638589;12067473;12855318;12996506;13017039;13177862;13728619;15080495;19367530;19758308;20674658;28525582;29605868;31345281;33694511;40219715;41090158;49984904;54114811;54126162;54126222;54126376;56121691;56668252;57890118;59845295;61142849;61206321;61206617;62097205;66337602;69892881;70423020;70980094;70996449;71846619;72823342;73681628;73681677;73681830;74039091;74039283;285362;2582980;4366165;6276812;6747064;9514947;9614316;10649658;13079912;18329168;21137681;29266657;29652254;35289458;38018219;38455320;40392969;40544747;43000416;43277764;44231497;44678039;44742670;44987333;49303047;49366820;49413451;50934527;55281502;55953347;3894213;5675478;6189598;7634793;8156699;10474981;11246919;13419330;22696662;27563847;29946468;30406344;30489391;40643486;41331492;42384678;42795488;43228444;43681502;44910233;51594395;53040415;53687011;53839494;56812526;57083993;57605422;228899;4852257;6489299;7810335;13809250;18370238;21584235;23475138;23475375;23746437;25770419;25804709;27639533;27639714;30254329;30254467;30976234;31751431;33576749;34715547;34822503;35431578;36770706;38264303;42337165;43780443;44388676;45423466;45751471;46214755;46607983;48762317;1130124;2389916;2390055;3727490;7268267;7268357;10487076;10857478;11195819;12395452;14313926;15189447;18116674;18815430;18816008;20361365;28318161;34528447;35060365;35060471;35592304;35885824;37173932;38434398;40477471;46132821;46996884;48617533;90308;157164;1844931;4397190;4661576;6060114;7620213;9094042;11877201;12382065;21564365;22612901;30622627;35014861;35015016;39179420;41384054;41384192;43238015;44243980;45017263;3777728;6647578;7283972;11790658;12304167;14220213;14400781;14411096;15942873;16619973;17081444;18867668;22448036;22763537;26478698;26487762;26711698;26711790;29759096;29759256;31356841;36804671;37844817;38686062;43456133;43647323;43734323;45735718;47499301;47851359;1086015;2866299;6674576;7966250;11440316;14584099;16651461;21101579;22784930;26366183;31623326;33608635;42602503;42823240;42823351;43534741;48083542;49757145;50985963;54070862;54391780;54843565;55538942;55655014;59129210;61861715;1543165;2102881;2122871;3822764;5897725;6365081;7344837;7629946;10862101;12378746;18261338;18507767;18947520;20792278;21392017;24675445;31023872;34333043;36905114;37347187;37861889;39248046;43772352;46692938;50153910;51664328;57185109;166915;2979371;6001740;7095929;9610925;10865478;11039288;11707208;14661924;16837393;18643358;22404653;23223279;23223341;30587895;30920207;30920411;30921935;30922003;30922539;32590489;38193634;39975945;1534749;2065995;3475087;4243440;14736204;14736298;20571837;20969745;22552989;24799862;26738740;32381630;33494546;38997787;39290476;41976074;42777822;221015;821389;2990998;3892752;5185399;6658962;11485546;12703627;14928023;19309559;19349589;24522920;25349321;25710583;27775831;29422427;30584685;30584794;31019796;31019979;31164569;31236526;33270697;34753928;36177627;39218653;39366966;40721777;41505777;42852625;43347391;45097885;47166422;47297754;47864001;48333585;48465556;50711112;51103898;52127991;53367223;2594554;2677566;4951006;6553165;9273180;11046184;11677071;11966380;12053671;12174183;12174283;13154899;13169199;13570446;17025624;18122370;19166777;19559652;20012338;21710475;22051096;26668829;27098486;32280667;33819867;36728388;38700064;43298383;44672769;46390926;48576470;51543774;158662;4118608;5763968;7358135;7874140;9770584;13828603;14282986;15015469;15166556;17266587;18158539;19562681;20447357;20607700;23149217;23149847;23561250;23708693;23943684;24175274;30785163;34284128;35327120;37388258;39700041;39700105;40107719;40671847;42124334;44205189;44205292;45834396;46757594;47084361;50810309;418990;2757255;7695457;8652467;11374481;11959266;11959381;12204338;12495992;13819123;14364612;18865070;20781684;23829311;24181339;25140065;25519865;25572889;26119852;26198426;26198544;30526548;32146118;32666274;33333346;40105633;40366038;42880257;44603632;963062;1637441;2227434;7823352;8595365;15531284;20945611;21824390;27775777;28382491;35836546;36879359;41273872;42660229;43593914;44472612;44472755;45079643;46114807;47240807;3682253;6661130;10362096;11931977;13931508;14652900;15725819;16439531;18865345;19414654;23492930;24785922;28058041;31821827;32532242;34040716;34615024;35372174;38636705;39258090;45402301;47609372;370308;5225378;5225557;5490137;12218485;12787602;13096360;15382594;19115602;21001338;21001448;24163959;26981580;28382714;30560819;32838265;33138741;34131216;34309142;36364003;41319600;41991612;42195454;43790334;45074498;46031702;46037867;47638479;50706953;51147350;51834654;617359;1095231;2477709;5745952;7531414;7599990;7947005;8678380;9617644;9885279;10925392;11966904;17305499;23829860;25908339;25922869;27180443;28476033;28476117;34970664;38061499;38325264;39182637;39962522;42635719;42940429;43666313;47204357;51325838;51885424;52159715;52772357;584445;1311446;5151844;6195864;6762493;7522770;9154044;14531059;15934149;15934281;18214366;18229685;18239126;19843967;19942387;20124771;1295821;1678624;4922814;8584036;8973127;14295842;18224769;497674;1932590;4224327;5329574;5329856;10321363;11124378;12244965;15893178;15893241;16008505;16013783;16021427;16025425;16877016;16877187;24113558;25528841;29155351;31704521;33279884;681001;838064;1938652;7976270;9493406;10922724;10922829;13998998;21689940;26062002;27043194;27043253;28278488;29659776;29848257;386898;2075924;4609012;6177483;6479822;9444209;14274031;14274225;17124368;20223364;22082633;22083015;25948006;26687410;27316922;27387635;28449258;29024016;35570465;35570574;36068175;36639747;38586520;41415937;44419430;47570677;50736182;50852841;53920725;53947469;1298955;5850167;5850663;5942111;6249243;12348644;15238260;16233596;16421510;18118007;21340638;21340764;31425211;33736115;33857447;34167518;34191855;39205768;40029132;44043288;44043811;45468043;47069338;51832602;979554;979708;3303975;6392191;7692854;10010042;12189722;12966075;12966182;13249542;13249849;15510943;20246706;21480556;22917862;27423850;29836065;30166979;30192095;31388691;31803212;38616425;41339736;3363416;4993702;11127805;11951433;14207071;14437646;17311881;19737260;20513579;24940817;33711095;33711248;38363068;38545432;38579949;39542507;605493;3716475;3963303;4036430;4036665;7830025;7832168;10514949;15810939;19349406;20528487;20528582;20675124;22586150;22779702;25624585;26052231;27937392;28678909;38455093;40890229;40906856;41651194;41651557;43361306;5186932;7606235;7608676;9594385;10707379;11149771;11149861;12266141;15304249;22223584;22457279;22771540;23594847;23594931;26406561;26883134;27777619;39335886;40115319;40594554;40806547;42471159;43161984;43218037;43218205;2658842;2995188;2995478;4639210;7710532;10292819;10443910;12025843;12026025;14285082;14285529;14590669;21085270;23049618;25773241;27711050;29927482;29927802;30181103;31096140;32459279;32488775;34211400;3174127;8626662;9203190;13914310;15062019;16681333;17204448;17204623;17444751;20693681;23399815;23399862;24056792;26135543;26137202;26158457;26842511;27447602;28404947;29550355;31577104;1926422;2455495;3560639;4431882;5740652;7934872;8238797;18463634;20550506;23132967;24028882;24063430;24672280;26238031;26709820;30469898;31457354;2563659;3186767;3477145;6176672;10825049;11977547;15572703;16228771;18444845;19366550;19597144;19873708;25947930;26296015;26484881;26485037;28822195;29994128;1729629;1926175;4714434;8369505;9317045;10810135;20404287;21831068;24458685;30038531;2946984;5391677;6435886;7265481;7265697;13786604;13786736;13940867;15158463;16368880;17314131;17879677;19499494;19499559;19534925;20080999;20095066;20183766;20506244;20626908;20627135;21435603;21902885;22998537;25302616;26133667;26601927;27362178;78317;237470;201306;249845;2298;230121;5532;203405;80135;236628;33869;59083;11019;27776;83043;46729;66600;7279;2451;1275;2903;4847;1189;254;6805;20503;20722;1722;4245;1335;496;5427;2778;195;108;46814;963;5114;15353;3861;5003;173;2391;2503;5049;5192;9628;5158;32148;5176;18108;1974;9072;3279;1421;14476;654;1029;1372;634;1584;14184;1185;42032;70;1188;4451;71;161;557;1666;2251;1387;2105;3195;2396;1323;2176;2116;11031;9064;3569;1928;123;1368;1103;1775;1335;12585;19605;438;678;184;2098;513;2544;4518;1388;154;5131;258;6232;798;18555;19336;4865;369;24777;520;42150;29542;36008;5663;4478;12966;23261;1223;3809;2355;1413;4668;15095;31082;5319;1321;117132;117286;1560;137275;1746;10354;2531;176084;2776;6165;46;21615;1375	+;+;+;+;+;+;+;+;+;+;+;+;+;+;+;+;+;+;+;+;+;+;+;+;+;+;+;+;+;+;+;+;+;+;+;+;+;-;-;-;-;-;-;-;-;-;-;-;-;-;-;-;-;-;-;-;-;-;-;-;-;-;-;-;-;-;-;-;-;-;-;-;-;-;-;-;-;-;-;-;-;-;-;-;-;-;-;-;-;-;-;-;-;-;-;-;-;-;-;-;-;-;-;-;-;-;-;-;+;+;+;+;+;+;+;+;+;+;+;+;+;+;+;+;+;+;+;+;+;+;+;+;+;+;+;+;+;+;+;+;+;+;+;+;+;+;+;+;+;+;+;+;+;+;-;-;-;-;-;-;-;-;-;-;-;-;-;-;-;-;-;-;-;-;-;-;-;-;-;-;-;-;-;-;+;+;+;+;+;+;+;+;+;+;+;+;+;+;+;+;+;+;+;+;+;+;+;+;+;+;+;-;-;-;-;-;-;-;-;-;-;-;-;-;-;-;-;-;-;-;-;-;-;-;-;-;-;-;-;-;-;-;-;+;+;+;+;+;+;+;+;+;+;+;+;+;+;+;+;+;+;+;+;+;+;+;+;+;+;+;+;-;-;-;-;-;-;-;-;-;-;-;-;-;-;-;-;-;-;-;-;-;+;+;+;+;+;+;+;+;+;+;+;+;+;+;+;+;+;+;+;+;+;+;+;+;+;+;+;+;+;+;-;-;-;-;-;-;-;-;-;-;-;-;-;-;-;-;-;-;-;-;-;-;-;-;-;-;+;+;+;+;+;+;+;+;+;+;+;+;+;+;+;+;+;+;+;+;+;+;+;+;+;+;+;+;+;+;+;+;+;+;+;+;+;+;+;+;+;+;+;+;+;+;+;+;+;+;-;-;-;-;-;-;-;-;-;-;-;-;-;-;-;-;-;+;+;+;+;+;+;+;+;+;+;+;+;+;+;+;+;+;+;+;+;+;+;+;+;+;+;+;+;+;+;+;+;+;+;+;+;+;+;+;+;+;-;-;-;-;-;-;-;-;-;-;-;-;-;-;-;-;-;-;-;-;-;-;-;-;-;-;-;-;-;-;-;-;+;+;+;+;+;+;+;+;+;+;+;+;+;+;+;+;+;+;+;+;+;+;+;+;+;+;+;+;+;+;+;+;+;+;+;+;-;-;-;-;-;-;-;-;-;-;-;-;-;-;-;-;-;-;-;-;-;-;-;-;-;-;-;-;-;-;-;-;-;-;-;-;-;-;-;-;-;-;-;-;-;-;-;-;-;+;+;+;+;+;+;+;+;+;+;+;+;+;+;+;+;+;+;+;+;+;+;-;-;-;-;-;-;-;-;-;-;-;-;-;-;-;-;-;-;-;-;-;-;-;-;-;-;-;-;-;-;-;+;+;+;+;+;+;+;+;+;+;+;+;+;+;+;+;+;+;+;+;+;+;+;+;+;+;+;+;+;+;+;+;+;+;+;+;+;+;+;+;+;+;+;+;+;+;+;+;-;-;-;-;-;-;-;-;-;-;-;-;-;-;-;-;-;-;-;-;-;-;-;-;-;-;-;-;+;+;+;+;+;+;+;+;+;+;+;+;+;+;+;-;-;-;-;-;-;-;-;-;-;-;-;-;-;-;-;-;-;-;-;-;-;-;-;-;-;-;-;-;-;+;+;+;+;+;+;+;+;+;+;+;+;+;+;+;+;+;+;+;+;+;+;+;+;-;-;-;-;-;-;-;-;-;-;-;-;-;-;-;-;-;-;-;-;-;-;-;+;+;+;+;+;+;+;+;+;+;+;+;+;+;+;+;-;-;-;-;-;-;-;-;-;-;-;-;-;-;-;-;-;-;-;-;-;-;-;-;-;+;+;+;+;+;+;+;+;+;+;+;+;+;+;+;+;+;+;+;+;+;+;+;+;+;+;+;+;+;+;+;+;+;+;+;+;+;+;+;+;+;+;+;+;+;+;+;+;-;-;-;-;-;-;-;-;-;-;-;-;-;-;-;-;-;-;-;-;-;+;+;+;+;+;+;+;+;+;+;+;+;+;+;+;+;+;-;-;-;-;-;-;-;-;-;-;-;-;-;-;-;-;-;-;+;+;+;+;+;+;+;+;+;+;-;-;-;-;-;-;-;-;-;-;-;-;-;-;-;-;-;-;-;-;-;-;-;-;-;-;-;-;-;+;-;-;+;-;-;+;-;+;+;+;+;+;+;-;-;-;+;+;+;+;-;+;-;+;+;+;+;+;-;-;+;-;+;+;-;-;-;-;-;+;-;+;-;-;+;-;-;-;+;-;-;-;+;+;+;-;+;+;-;-;-;-;-;-;-;+;+;+;+;+;+;+;+;-;+;+;+;-;+;+;-;+;+;-;+;-;+;-;+;-;+;-;+;+;-;-;-;-;+;-;+;-;-;-;+;-;-;-;+;-;-;-;+;+;-;+;+;+;-;-;+;+;+;-;-;+;+;+;-;+;-;+;+;-;-;+	117102	55756.58	81115.72	101022.95	93992.32	103857.82	82555.06	99199.70	76337.24	68338.79	80723.34	57407.93	65532.71	36823.87	70218.81	55443.62	53099.14	48118.50	34054.36	34164.73	30907.28	31829.52	23046.57	35048.88	44226.49	31264.75	31653.43
NotFur1_LTR_1318:Gypsy:LTR	CM025008.1;CM025008.1;CM025008.1;CM025009.1;CM025011.1;CM025011.1;CM025011.1;CM025013.1;CM025016.1;CM025016.1;CM025016.1;CM025016.1;CM025017.1;CM025021.1;CM025021.1;CM025021.1;CM025022.1;CM025023.1;CM025023.1;CM025024.1;CM025025.1;CM025026.1;CM025026.1;CM025026.1;CM025026.1;CM025026.1;JAAVVJ010000634.1;JAAVVJ010001973.1;JAAVVJ010001973.1;JAAVVJ010010330.1;JAAVVJ010014818.1;JAAVVJ010015916.1;JAAVVJ010015916.1;JAAVVJ010018456.1;JAAVVJ010020849.1;JAAVVJ010021159.1;JAAVVJ010021159.1;JAAVVJ010021159.1;JAAVVJ010024479.1;JAAVVJ010025144.1;JAAVVJ010032890.1;JAAVVJ010037493.1;JAAVVJ010037493.1;JAAVVJ010037883.1	5156230;5156808;53515682;45591366;36275431;39498439;39503091;11617668;183977;21998636;22000332;22017599;25226944;8904687;16847516;44192444;8798631;922517;4149575;17188530;8797742;504897;1307290;2509524;13722390;13722715;2443;1;4764;1;2843;1;3606;1;413;1;389;1922;12059;1;1;1;1872;29764	5156808;5157341;53519984;45593162;36277671;39500575;39503356;11617737;184639;22000342;22001427;22017792;25227039;8904986;16851565;44192487;8798745;922630;4151231;17189181;8803343;504989;1307362;2509621;13722714;13722834;2769;4050;4811;943;3207;3627;7200;2603;1882;387;1364;2091;14240;2370;539;318;4363;32061	-;-;+;-;-;+;+;+;-;-;-;-;-;+;+;+;-;+;-;+;-;+;+;-;-;-;+;+;+;+;-;+;+;+;-;+;+;+;+;-;-;+;+;-	57652	25993.50	41865.00	43036.00	47096.83	36201.33	28464.33	34135.50	29631.33	30261.08	27566.50	36253.67	35995.50	8256.83	14801.67	12275.67	14970.17	10773.33	10933.00	9531.67	8730.17	10588.83	6654.83	11767.33	14580.50	10595.17	8831.50
NotFur1_GapFilledScaffold_722_225827:RTE:LINE	CM025008.1;CM025008.1;CM025008.1;CM025008.1;CM025008.1;CM025008.1;CM025008.1;CM025008.1;CM025008.1;CM025008.1;CM025009.1;CM025009.1;CM025009.1;CM025009.1;CM025009.1;CM025009.1;CM025009.1;CM025009.1;CM025009.1;CM025009.1;CM025009.1;CM025009.1;CM025009.1;CM025009.1;CM025010.1;CM025010.1;CM025010.1;CM025010.1;CM025010.1;CM025010.1;CM025010.1;CM025010.1;CM025010.1;CM025010.1;CM025010.1;CM025010.1;CM025010.1;CM025010.1;CM025010.1;CM025010.1;CM025010.1;CM025010.1;CM025010.1;CM025010.1;CM025010.1;CM025010.1;CM025010.1;CM025010.1;CM025010.1;CM025011.1;CM025011.1;CM025011.1;CM025011.1;CM025011.1;CM025011.1;CM025011.1;CM025011.1;CM025011.1;CM025012.1;CM025012.1;CM025012.1;CM025012.1;CM025012.1;CM025012.1;CM025012.1;CM025012.1;CM025013.1;CM025013.1;CM025013.1;CM025013.1;CM025013.1;CM025013.1;CM025013.1;CM025013.1;CM025013.1;CM025013.1;CM025013.1;CM025013.1;CM025013.1;CM025014.1;CM025014.1;CM025014.1;CM025014.1;CM025014.1;CM025014.1;CM025014.1;CM025014.1;CM025014.1;CM025014.1;CM025015.1;CM025015.1;CM025015.1;CM025015.1;CM025015.1;CM025015.1;CM025016.1;CM025016.1;CM025016.1;CM025016.1;CM025016.1;CM025016.1;CM025017.1;CM025017.1;CM025017.1;CM025017.1;CM025017.1;CM025017.1;CM025017.1;CM025017.1;CM025017.1;CM025017.1;CM025017.1;CM025017.1;CM025017.1;CM025017.1;CM025017.1;CM025018.1;CM025018.1;CM025018.1;CM025018.1;CM025018.1;CM025018.1;CM025018.1;CM025020.1;CM025020.1;CM025020.1;CM025020.1;CM025020.1;CM025020.1;CM025020.1;CM025020.1;CM025020.1;CM025020.1;CM025021.1;CM025021.1;CM025021.1;CM025021.1;CM025021.1;CM025021.1;CM025021.1;CM025021.1;CM025022.1;CM025022.1;CM025022.1;CM025022.1;CM025023.1;CM025023.1;CM025023.1;CM025023.1;CM025023.1;CM025023.1;CM025023.1;CM025023.1;CM025023.1;CM025023.1;CM025023.1;CM025024.1;CM025024.1;CM025024.1;CM025024.1;CM025024.1;CM025024.1;CM025024.1;CM025024.1;CM025024.1;CM025025.1;CM025026.1;CM025026.1;CM025026.1;JAAVVJ010000035.1;JAAVVJ010000156.1;JAAVVJ010002895.1;JAAVVJ010002931.1;JAAVVJ010026584.1;JAAVVJ010029242.1;JAAVVJ010035077.1;JAAVVJ010037726.1;JAAVVJ010037862.1;JAAVVJ010037879.1	5161865;8869786;10136546;30654821;13907584;18661428;26184230;26851949;34096978;34659477;4290732;21396907;25598427;63237132;63393804;63394835;63536428;66144243;68245116;4426864;22417386;25338081;32595568;55919061;866412;2872526;7005249;19894522;21126305;28395487;29870357;29887924;30661275;31560701;36810353;36810697;37453320;43587620;2992054;2998317;3013949;3020195;4239485;4525400;18965372;21343938;22263180;43549466;56591699;8101679;20058074;43340894;12711091;25165529;27665918;27682887;30555829;35037714;3681061;4831851;19563827;42829172;47237943;9189030;15583060;40742450;5945605;6911451;9926971;10578432;28340016;40869103;52696960;60444529;5961148;10015133;40172203;52705036;55652269;8533240;19560228;22536056;8615582;10994620;15227360;23619193;32520156;42429062;42981493;8589591;16852217;20403400;47337916;47338065;51606671;1058911;26807392;7130979;7410392;17912611;52375236;22079003;23214491;36146092;38214716;40502512;40502681;24188259;28075557;31465930;31506931;42530391;45912440;47315663;47927816;48429271;11285366;15547397;30317911;30318120;38291749;41762203;43437103;3176223;3579610;5739997;16291896;20614995;20615352;19787311;19787682;27556449;32472899;4159679;16263200;19903103;40120102;19124281;29080270;29160156;40492697;9658118;11599624;38168723;19941551;8681500;20131323;26542523;26542866;28502007;28502356;35663750;40610647;9246949;25649426;43328812;6019359;9824500;14594361;26973915;28109671;29277878;32281175;32281509;33643590;30089118;8703610;21819706;26283811;37423;14050;12;29901;11084;865;3544;395717;21127;11182	5162073;8870256;10136735;30654899;13907668;18661486;26184263;26852032;34097233;34659655;4290872;21397129;25598461;63237296;63393930;63394945;63536557;66144602;68245253;4426967;22417737;25338245;32595793;55919377;867078;2879189;7005369;19894785;21126357;28395855;29870542;29888109;30661311;31560765;36810364;36810733;37453424;43587861;2992114;2998372;3014132;3020482;4239612;4525567;18965487;21344029;22263552;43549528;56591832;8101822;20058132;43340932;12711166;25165696;27665955;27682924;30555851;35037751;3681113;4832030;19564121;42829223;47238172;9189239;15583402;40742545;5945774;6911615;9927063;10578612;28340142;40869250;52697086;60444770;5961275;10015351;40172434;52705263;55652308;8533275;19560265;22536166;8615795;10994765;15227399;23619319;32520282;42429153;42981793;8589861;16852499;20403481;47337960;47338091;51606692;1058947;26807632;7131016;7410550;17912656;52375434;22079103;23214543;36146353;38214777;40502596;40502708;24188297;28075601;31466149;31506995;42530432;45912619;47315865;47927869;48429404;11285410;15547617;30317965;30318148;38291854;41764461;43437232;3176299;3579827;5740039;16291956;20615034;20615363;19787321;19787739;27556484;32472946;4159912;16263258;19903187;40120185;19124654;29080341;29160268;40493102;9658172;11599666;38168779;19941613;8681564;20131612;26542816;26542926;28502020;28502413;35663789;40610751;9246993;25649635;43328981;6019648;9824674;14594790;26973958;28109819;29277969;32281303;32281558;33643647;30089361;8703790;21819874;26283865;37495;14131;94;30227;11148;904;3712;395755;21228;11319	+;+;+;+;-;-;-;-;-;-;-;-;-;-;-;-;-;-;-;+;+;+;+;+;+;+;+;+;+;+;+;+;+;+;+;+;+;+;-;-;-;-;-;-;-;-;-;-;-;+;+;+;-;-;-;-;-;-;-;-;-;-;-;+;+;+;-;-;-;-;-;-;-;-;+;+;+;+;+;-;-;-;+;+;+;+;+;+;+;+;+;-;-;-;-;+;+;-;-;-;-;-;-;-;-;-;-;+;+;+;+;+;+;+;+;+;+;+;+;+;-;-;-;-;-;-;-;-;-;+;+;+;+;+;+;+;+;-;-;-;-;+;+;+;-;+;+;+;+;+;+;+;+;-;-;-;-;-;-;+;+;+;+;+;+;+;-;+;+;-;+;+;-;-;+;+;+;-;+	32978	4230.16	7654.58	9740.16	9125.83	8743.41	6862.25	8891.00	6972.08	5618.75	6690.75	4772.17	5230.33	3415.25	6344.41	4845.41	4361.50	3978.66	2526.83	2549.91	2185.50	2696.41	1778.08	2608.08	3572.66	2323.33	2338.42
NotFur1_Unknown_65:DNA:DNA	CM025008.1;CM025008.1;CM025008.1;CM025008.1;CM025008.1;CM025008.1;CM025008.1;CM025008.1;CM025008.1;CM025008.1;CM025008.1;CM025008.1;CM025008.1;CM025008.1;CM025008.1;CM025008.1;CM025008.1;CM025008.1;CM025008.1;CM025008.1;CM025008.1;CM025009.1;CM025009.1;CM025009.1;CM025009.1;CM025009.1;CM025009.1;CM025009.1;CM025009.1;CM025009.1;CM025009.1;CM025009.1;CM025009.1;CM025009.1;CM025009.1;CM025009.1;CM025009.1;CM025009.1;CM025009.1;CM025009.1;CM025009.1;CM025009.1;CM025009.1;CM025009.1;CM025010.1;CM025010.1;CM025010.1;CM025010.1;CM025010.1;CM025010.1;CM025010.1;CM025011.1;CM025011.1;CM025011.1;CM025011.1;CM025011.1;CM025011.1;CM025011.1;CM025011.1;CM025011.1;CM025012.1;CM025012.1;CM025012.1;CM025012.1;CM025012.1;CM025012.1;CM025012.1;CM025012.1;CM025012.1;CM025012.1;CM025012.1;CM025012.1;CM025012.1;CM025012.1;CM025012.1;CM025012.1;CM025012.1;CM025012.1;CM025013.1;CM025013.1;CM025013.1;CM025013.1;CM025013.1;CM025013.1;CM025013.1;CM025013.1;CM025013.1;CM025013.1;CM025013.1;CM025013.1;CM025013.1;CM025013.1;CM025013.1;CM025013.1;CM025013.1;CM025013.1;CM025013.1;CM025013.1;CM025013.1;CM025014.1;CM025014.1;CM025014.1;CM025014.1;CM025014.1;CM025015.1;CM025015.1;CM025015.1;CM025015.1;CM025015.1;CM025015.1;CM025015.1;CM025015.1;CM025015.1;CM025015.1;CM025016.1;CM025016.1;CM025016.1;CM025016.1;CM025016.1;CM025016.1;CM025016.1;CM025016.1;CM025016.1;CM025016.1;CM025016.1;CM025016.1;CM025016.1;CM025016.1;CM025016.1;CM025016.1;CM025016.1;CM025016.1;CM025016.1;CM025017.1;CM025017.1;CM025017.1;CM025017.1;CM025017.1;CM025017.1;CM025017.1;CM025017.1;CM025017.1;CM025017.1;CM025017.1;CM025017.1;CM025017.1;CM025017.1;CM025017.1;CM025017.1;CM025017.1;CM025018.1;CM025018.1;CM025018.1;CM025018.1;CM025018.1;CM025018.1;CM025018.1;CM025018.1;CM025019.1;CM025019.1;CM025019.1;CM025019.1;CM025019.1;CM025020.1;CM025020.1;CM025020.1;CM025020.1;CM025020.1;CM025020.1;CM025020.1;CM025020.1;CM025020.1;CM025020.1;CM025020.1;CM025020.1;CM025020.1;CM025021.1;CM025021.1;CM025021.1;CM025021.1;CM025021.1;CM025021.1;CM025021.1;CM025021.1;CM025021.1;CM025021.1;CM025021.1;CM025021.1;CM025021.1;CM025021.1;CM025021.1;CM025021.1;CM025021.1;CM025021.1;CM025021.1;CM025021.1;CM025022.1;CM025022.1;CM025022.1;CM025022.1;CM025022.1;CM025022.1;CM025022.1;CM025022.1;CM025022.1;CM025022.1;CM025022.1;CM025022.1;CM025022.1;CM025023.1;CM025023.1;CM025023.1;CM025023.1;CM025023.1;CM025023.1;CM025023.1;CM025023.1;CM025023.1;CM025023.1;CM025023.1;CM025023.1;CM025023.1;CM025023.1;CM025023.1;CM025023.1;CM025023.1;CM025024.1;CM025024.1;CM025024.1;CM025024.1;CM025024.1;CM025024.1;CM025024.1;CM025024.1;CM025024.1;CM025024.1;CM025024.1;CM025024.1;CM025025.1;CM025025.1;CM025025.1;CM025025.1;CM025025.1;CM025025.1;CM025025.1;CM025025.1;CM025025.1;CM025026.1;CM025026.1;CM025026.1;CM025026.1;CM025026.1;JAAVVJ010000043.1;JAAVVJ010000055.1;JAAVVJ010000153.1;JAAVVJ010000153.1;JAAVVJ010000157.1;JAAVVJ010000226.1;JAAVVJ010004267.1;JAAVVJ010004343.1;JAAVVJ010005066.1;JAAVVJ010005673.1;JAAVVJ010006617.1;JAAVVJ010006724.1;JAAVVJ010007028.1;JAAVVJ010007339.1;JAAVVJ010007339.1;JAAVVJ010008322.1;JAAVVJ010008338.1;JAAVVJ010008454.1;JAAVVJ010016372.1;JAAVVJ010017672.1;JAAVVJ010017672.1;JAAVVJ010018173.1;JAAVVJ010019756.1;JAAVVJ010020123.1;JAAVVJ010022106.1;JAAVVJ010022728.1;JAAVVJ010024059.1;JAAVVJ010027143.1;JAAVVJ010029788.1;JAAVVJ010033335.1;JAAVVJ010033335.1;JAAVVJ010035334.1;JAAVVJ010035411.1;JAAVVJ010036414.1;JAAVVJ010036414.1;JAAVVJ010036769.1;JAAVVJ010036796.1;JAAVVJ010037233.1;JAAVVJ010038561.1;JAAVVJ010039114.1;JAAVVJ010039308.1	5163184;14555810;16075766;30281155;30281323;38361570;55514134;61891350;64087865;6028091;12989048;14556176;16082756;16375933;21751095;23051837;35621416;36423467;47912934;51798570;61910322;2428547;4057009;17628564;21540144;37838156;61177375;61246713;64526939;7859342;8172657;8883190;21838189;25882293;41761737;46117068;57219439;58821460;62174961;63130343;63454525;72531666;72533011;74098294;10439631;26298512;30503522;34647274;35349337;40990183;23307934;3041072;18755617;38892466;7511661;24064897;26861780;26862720;41543823;43231294;5683841;6766881;12254792;30987844;33298127;37305052;38421585;38962136;48366847;49115589;7105908;13449863;18045339;26421455;38389448;41600409;42061108;44161858;1077285;4322683;7051306;10307054;23697293;34441456;35072994;37179797;40732522;54356913;54664645;3258060;14407904;16751583;24769693;32296147;35098210;39335708;40571608;41201433;54089622;2907381;29967152;3784514;11563006;32388340;3632263;11318542;37539272;41542630;41918101;43457547;53964397;13379248;39043891;46233083;5896076;11125945;27426869;30028602;33306028;33517607;34251604;46119471;52022192;6373230;8001648;17367796;24932182;30648606;32038619;37228034;44468550;48339265;51835748;5607768;17207712;18598414;20146239;23436965;31583232;33309715;42094229;42195781;43734878;44046041;8885417;16162813;16545150;31729663;33120747;42408602;1209666;23327733;9670331;29960720;34922560;35123781;36280990;49957290;9227122;10997530;12725391;17656109;18587957;515381;1890535;17403625;20181261;26181282;678752;1599072;1621980;2046793;8911024;25699954;31808244;32727779;1752613;6580192;6581697;10599992;16002044;28804985;39894237;53479064;3576525;4505571;8166492;8318882;29511859;33975841;34503862;48269103;48269207;53012132;53948885;53975971;4893561;8468167;9669006;18070614;19568412;21897584;29256540;6219210;18067290;25893842;34710196;37771244;38380118;268442;455583;976356;1020864;6384593;18724889;21290070;29192901;36477641;39859190;41792238;2371732;4416395;9293532;14047434;14770811;24232520;1401948;3817253;5178624;11760152;16096260;19283615;20282219;6515731;21802791;24862706;26659063;28876743;4889077;6316835;6316855;6316937;21664402;28229513;5459214;10085353;23041417;1094649;2857906;20592253;22355832;2183128;12278;47402;751;991;15395;5278;359;761;408;4847;7898;1588;873;1573;1759;1121;458;8281;5481;1806;2172;6879;874;178;2992;6902;1588;673;24470;1800;3283;4372;90090;52157;52586;13703;79014;82251;24953;533;546	5163286;14555911;16075807;30281184;30281384;38361622;55514211;61891399;64087942;6028177;12989119;14556280;16082847;16376013;21751146;23051938;35621486;36423560;47913004;51798647;61910382;2428643;4057093;17628664;21540244;37838234;61177456;61246795;64526988;7859433;8172738;8883259;21838281;25882364;41761829;46117167;57219495;58821522;62175027;63130445;63454618;72531714;72533077;74098324;10439699;26298607;30503552;34647378;35349441;40990225;23308031;3041164;18755714;38892520;7511724;24064997;26861856;26862755;41543916;43231397;5683907;6766983;12254823;30987944;33298224;37305120;38421669;38962216;48366920;49115674;7105934;13449938;18045431;26421546;38389555;41600510;42061147;44161960;1077353;4322720;7051399;10307155;23697386;34441553;35073066;37179899;40732586;54357002;54664697;3258143;14407999;16751673;24769799;32296203;35098312;39335802;40571680;41201517;54089723;2907450;29967221;3784598;11563037;32388447;3632358;11318643;37539353;41542721;41918165;43457623;53964499;13379315;39043990;46233183;5896183;11126029;27426972;30028701;33306123;33517710;34251685;46119552;52022272;6373311;8001753;17367885;24932212;30648678;32038700;37228127;44468656;48339318;51835845;5607852;17207805;18598511;20146342;23437072;31583336;33309808;42094259;42195883;43734979;44046152;8885505;16162904;16545241;31729754;33120839;42408695;1209757;23327824;9670408;29960801;34922662;35123873;36281083;49957396;9227204;10997634;12725474;17656208;18588013;515477;1890615;17403725;20181366;26181343;678797;1599171;1622079;2046891;8911118;25700049;31808298;32727854;1752703;6580263;6581736;10600099;16002130;28805090;39894339;53479114;3576618;4505678;8166549;8318973;29511964;33975938;34503933;48269131;48269256;53012211;53948915;53976066;4893660;8468256;9669084;18070659;19568505;21897647;29256572;6219266;18067385;25893910;34710272;37771282;38380201;268542;455657;976433;1020967;6384676;18724990;21290143;29192995;36477759;39859288;41792330;2371827;4416499;9293587;14047540;14770891;24232625;1402041;3817351;5178731;11760244;16096344;19283722;20282314;6515820;21802875;24862806;26659147;28876850;4889192;6316872;6316937;6316981;21664483;28229569;5459302;10085429;23041488;1094748;2858010;20592347;22355914;2183213;12386;47500;858;1051;15485;5381;464;865;512;4958;7950;1692;980;1632;1862;1225;562;8353;5542;1907;2276;6984;958;281;3095;6936;1692;777;24525;1839;3354;4481;90197;52194;52665;13807;79080;82290;25047;639;653	-;-;-;-;-;-;-;-;-;+;+;+;+;+;+;+;+;+;+;+;+;+;+;+;+;+;+;+;+;-;-;-;-;-;-;-;-;-;-;-;-;-;-;-;+;+;+;+;+;+;-;+;+;+;-;-;-;-;-;-;-;-;-;-;-;-;-;-;-;-;+;+;+;+;+;+;+;+;-;-;-;-;-;-;-;-;-;-;-;+;+;+;+;+;+;+;+;+;+;-;-;+;+;+;-;-;-;-;-;-;-;+;+;+;-;-;-;-;-;-;-;-;-;+;+;+;+;+;+;+;+;+;+;-;-;-;-;-;-;-;-;-;-;-;+;+;+;+;+;+;+;+;-;-;-;-;-;-;+;+;+;+;-;+;+;+;+;+;-;-;-;-;-;-;-;-;+;+;+;+;+;+;+;+;-;-;-;-;-;-;-;-;-;-;-;-;-;-;-;-;-;-;-;+;+;+;+;+;+;+;+;+;+;+;+;+;+;+;+;+;-;-;-;-;-;-;-;-;-;-;-;-;-;+;+;+;+;+;+;+;+;+;+;+;-;-;-;+;+;+;+;-;-;-;-;+;+;-;-;-;+;+;+;+;+;-;+;-;-;-;+;-;+;+;+;-;-;+;+;-;+;-;-;-;+;+;+;+;-;-;-;+;+	24623	922.17	1759.58	1998.58	1601.75	1732.67	1339.17	1835.58	1256.67	1587.50	1852.92	1311.92	1166.50	85.33	150.50	196.50	152.67	107.33	94.67	123.17	94.33	232.00	52.33	197.50	96.67	92.17	85.50
NotFur1_Unknown_506:DNA:DNA	CM025008.1;CM025008.1;CM025008.1;CM025008.1;CM025008.1;CM025008.1;CM025008.1;CM025008.1;CM025008.1;CM025008.1;CM025008.1;CM025008.1;CM025008.1;CM025008.1;CM025008.1;CM025008.1;CM025008.1;CM025008.1;CM025008.1;CM025008.1;CM025008.1;CM025008.1;CM025008.1;CM025008.1;CM025008.1;CM025008.1;CM025008.1;CM025008.1;CM025008.1;CM025008.1;CM025008.1;CM025008.1;CM025008.1;CM025008.1;CM025008.1;CM025008.1;CM025008.1;CM025008.1;CM025009.1;CM025009.1;CM025009.1;CM025009.1;CM025009.1;CM025009.1;CM025009.1;CM025009.1;CM025009.1;CM025009.1;CM025009.1;CM025009.1;CM025009.1;CM025009.1;CM025009.1;CM025009.1;CM025009.1;CM025009.1;CM025009.1;CM025009.1;CM025009.1;CM025009.1;CM025009.1;CM025009.1;CM025009.1;CM025009.1;CM025009.1;CM025009.1;CM025009.1;CM025009.1;CM025009.1;CM025009.1;CM025009.1;CM025009.1;CM025009.1;CM025009.1;CM025009.1;CM025010.1;CM025010.1;CM025010.1;CM025010.1;CM025010.1;CM025010.1;CM025010.1;CM025010.1;CM025010.1;CM025010.1;CM025010.1;CM025010.1;CM025010.1;CM025010.1;CM025010.1;CM025010.1;CM025010.1;CM025010.1;CM025010.1;CM025010.1;CM025010.1;CM025010.1;CM025010.1;CM025010.1;CM025010.1;CM025010.1;CM025010.1;CM025010.1;CM025010.1;CM025010.1;CM025010.1;CM025010.1;CM025010.1;CM025010.1;CM025010.1;CM025010.1;CM025010.1;CM025010.1;CM025010.1;CM025011.1;CM025011.1;CM025011.1;CM025011.1;CM025011.1;CM025011.1;CM025011.1;CM025011.1;CM025011.1;CM025011.1;CM025011.1;CM025011.1;CM025011.1;CM025011.1;CM025011.1;CM025011.1;CM025011.1;CM025011.1;CM025011.1;CM025011.1;CM025011.1;CM025011.1;CM025012.1;CM025012.1;CM025012.1;CM025012.1;CM025012.1;CM025012.1;CM025012.1;CM025012.1;CM025012.1;CM025012.1;CM025012.1;CM025012.1;CM025012.1;CM025012.1;CM025012.1;CM025012.1;CM025012.1;CM025012.1;CM025012.1;CM025012.1;CM025013.1;CM025013.1;CM025013.1;CM025013.1;CM025013.1;CM025013.1;CM025013.1;CM025013.1;CM025013.1;CM025013.1;CM025013.1;CM025013.1;CM025013.1;CM025013.1;CM025013.1;CM025013.1;CM025013.1;CM025013.1;CM025013.1;CM025013.1;CM025013.1;CM025013.1;CM025013.1;CM025013.1;CM025013.1;CM025013.1;CM025013.1;CM025013.1;CM025013.1;CM025014.1;CM025014.1;CM025014.1;CM025014.1;CM025014.1;CM025014.1;CM025014.1;CM025014.1;CM025014.1;CM025014.1;CM025014.1;CM025014.1;CM025014.1;CM025014.1;CM025014.1;CM025014.1;CM025014.1;CM025014.1;CM025014.1;CM025014.1;CM025014.1;CM025014.1;CM025014.1;CM025014.1;CM025014.1;CM025014.1;CM025014.1;CM025014.1;CM025014.1;CM025014.1;CM025014.1;CM025014.1;CM025015.1;CM025015.1;CM025015.1;CM025015.1;CM025015.1;CM025015.1;CM025015.1;CM025015.1;CM025015.1;CM025015.1;CM025015.1;CM025015.1;CM025015.1;CM025015.1;CM025015.1;CM025015.1;CM025015.1;CM025015.1;CM025015.1;CM025015.1;CM025015.1;CM025015.1;CM025015.1;CM025015.1;CM025015.1;CM025015.1;CM025015.1;CM025015.1;CM025015.1;CM025015.1;CM025015.1;CM025015.1;CM025015.1;CM025015.1;CM025015.1;CM025015.1;CM025015.1;CM025016.1;CM025016.1;CM025016.1;CM025016.1;CM025016.1;CM025016.1;CM025016.1;CM025016.1;CM025016.1;CM025016.1;CM025016.1;CM025016.1;CM025016.1;CM025016.1;CM025016.1;CM025016.1;CM025016.1;CM025016.1;CM025016.1;CM025016.1;CM025016.1;CM025016.1;CM025016.1;CM025016.1;CM025016.1;CM025016.1;CM025016.1;CM025016.1;CM025016.1;CM025016.1;CM025016.1;CM025017.1;CM025017.1;CM025017.1;CM025017.1;CM025017.1;CM025017.1;CM025017.1;CM025017.1;CM025017.1;CM025017.1;CM025017.1;CM025017.1;CM025017.1;CM025017.1;CM025017.1;CM025017.1;CM025017.1;CM025017.1;CM025017.1;CM025017.1;CM025017.1;CM025017.1;CM025017.1;CM025017.1;CM025017.1;CM025017.1;CM025017.1;CM025017.1;CM025017.1;CM025018.1;CM025018.1;CM025018.1;CM025018.1;CM025018.1;CM025018.1;CM025018.1;CM025018.1;CM025018.1;CM025018.1;CM025018.1;CM025018.1;CM025018.1;CM025018.1;CM025018.1;CM025018.1;CM025018.1;CM025018.1;CM025018.1;CM025018.1;CM025018.1;CM025018.1;CM025019.1;CM025019.1;CM025019.1;CM025019.1;CM025019.1;CM025020.1;CM025020.1;CM025020.1;CM025020.1;CM025020.1;CM025020.1;CM025020.1;CM025020.1;CM025020.1;CM025020.1;CM025020.1;CM025020.1;CM025020.1;CM025020.1;CM025020.1;CM025021.1;CM025021.1;CM025021.1;CM025021.1;CM025021.1;CM025021.1;CM025021.1;CM025021.1;CM025021.1;CM025021.1;CM025021.1;CM025021.1;CM025021.1;CM025021.1;CM025021.1;CM025021.1;CM025021.1;CM025021.1;CM025021.1;CM025021.1;CM025022.1;CM025022.1;CM025022.1;CM025022.1;CM025022.1;CM025022.1;CM025022.1;CM025022.1;CM025022.1;CM025022.1;CM025022.1;CM025022.1;CM025022.1;CM025022.1;CM025022.1;CM025023.1;CM025023.1;CM025023.1;CM025023.1;CM025023.1;CM025023.1;CM025023.1;CM025023.1;CM025023.1;CM025023.1;CM025023.1;CM025023.1;CM025023.1;CM025023.1;CM025023.1;CM025023.1;CM025023.1;CM025023.1;CM025023.1;CM025023.1;CM025023.1;CM025024.1;CM025024.1;CM025024.1;CM025024.1;CM025024.1;CM025024.1;CM025024.1;CM025024.1;CM025024.1;CM025024.1;CM025024.1;CM025024.1;CM025024.1;CM025024.1;CM025024.1;CM025024.1;CM025024.1;CM025024.1;CM025024.1;CM025025.1;CM025025.1;CM025025.1;CM025025.1;CM025025.1;CM025025.1;CM025025.1;CM025025.1;CM025025.1;CM025025.1;CM025025.1;CM025025.1;CM025025.1;CM025025.1;CM025025.1;CM025025.1;CM025025.1;CM025025.1;CM025025.1;CM025025.1;CM025025.1;CM025025.1;CM025025.1;CM025025.1;CM025026.1;CM025026.1;CM025026.1;CM025026.1;CM025026.1;CM025026.1;CM025026.1;CM025026.1;CM025026.1;CM025026.1;CM025026.1;CM025026.1;CM025026.1;CM025026.1;CM025026.1;JAAVVJ010000029.1;JAAVVJ010000045.1;JAAVVJ010000057.1;JAAVVJ010000078.1;JAAVVJ010000126.1;JAAVVJ010003821.1;JAAVVJ010003821.1;JAAVVJ010003821.1;JAAVVJ010003821.1;JAAVVJ010003821.1;JAAVVJ010003821.1;JAAVVJ010003821.1;JAAVVJ010006630.1;JAAVVJ010008650.1;JAAVVJ010017855.1;JAAVVJ010020080.1;JAAVVJ010023193.1;JAAVVJ010025576.1;JAAVVJ010025774.1;JAAVVJ010026728.1;JAAVVJ010030010.1;JAAVVJ010031126.1;JAAVVJ010031460.1;JAAVVJ010034278.1;JAAVVJ010035475.1;JAAVVJ010035922.1;JAAVVJ010036048.1;JAAVVJ010036705.1;JAAVVJ010036768.1;JAAVVJ010037297.1;JAAVVJ010038140.1;JAAVVJ010038266.1;JAAVVJ010038832.1	5170098;12958745;16974274;20926818;21366385;22201764;24182224;24427864;26141274;28206383;30243276;33888396;34819209;37876910;40237693;54409472;56976298;62151035;62155519;63758833;63759162;7025727;23615423;26565597;27880122;28272095;30919691;32638572;32784112;35735891;39826581;46249754;55726755;56592612;59391130;61694908;62405814;62406124;2731930;3220248;3639283;5715490;10206294;10207422;12597563;16587619;17075435;19653728;33547254;33560457;33724519;36502324;38523211;39314492;61080248;61350840;70080990;72745368;72745593;73570370;7316352;8480260;8480745;9760320;15621772;24592166;25426750;33681676;44765725;48985261;58642878;70130392;70839033;71847110;71847475;243800;3466827;11249688;12114610;17842805;19364332;20981454;25117816;30953950;35192976;35197684;35450522;51517208;55265200;2500658;3774966;5445820;9098663;9302676;9501328;10896701;11156770;12860758;13260858;13408356;14533192;14533857;20897457;22860008;34734260;35644488;49610902;50688415;50940721;51392867;51410639;51634892;52593132;53427625;2001373;2282227;3195182;11603709;22688978;22700869;22701685;29721543;33059640;35706562;48328264;2831733;8969392;9187845;10724476;23153113;24581894;25513336;28162526;32869483;33460510;44027208;1195849;8145390;9128829;15749769;15765748;21150097;26155787;38415060;40130656;42170792;42170958;9937880;19521590;21349421;21356831;32689145;45673627;45880262;47273134;49015446;109901;3294801;9865130;10729971;14876817;14980698;15849328;31173405;34458121;49335112;628181;634753;634877;649892;3306795;6542592;7767219;11789238;11791731;18264969;21553001;27492993;35095760;40244239;42355802;50172939;53571200;54046067;54401391;2714094;20637305;20794994;20809623;23097534;28409557;29519983;30872773;31977473;32695841;33376991;36663785;38170024;38647366;39394082;5464622;6112056;6422700;6607657;6690887;10147825;10259177;10888569;12178681;14000889;25695821;27404681;32685045;32685979;32984960;36236812;38719828;966895;1210716;7474997;8025663;8524446;17278043;17286577;18169764;20353387;23346959;45903876;48232369;49281144;50959433;51925633;53670488;57107345;6300208;7733440;9865087;10093777;16407914;17433143;21457406;23040476;23397610;38903543;40222345;44225630;45244461;49130140;49299997;53833012;56360591;56740309;56740776;56741277;6727158;11837612;17374971;18236821;23734575;25521138;26860997;33752098;44539647;45679783;46498699;47988993;48584330;49119714;49399462;49969421;52333644;10097676;17791480;20022633;24143908;25526619;37748012;39984153;40682949;42294218;43864839;47530151;48036324;49964378;51188439;2778355;6189551;10918580;11390808;11396661;14206117;19288597;37832518;41058595;42370786;47388886;47390680;49663226;3409051;4926121;5782076;8725328;9687967;12377329;16560208;18131850;26776131;29520829;32123177;35351377;35353010;39908935;43906202;47527109;5017717;10239675;11178262;11190310;15429612;19855511;22134298;27662463;41163388;43924934;46086658;10153476;10530703;20587625;25042669;28249611;35169292;40948987;40961211;43737884;43865863;51744473;1795589;10404137;8337915;15164841;17323864;193813;1895191;7967673;10626669;21077081;3058996;3737374;19088886;20623601;27542469;27613573;29087220;29172385;29770610;33248800;969738;4568727;16221374;24003106;26556172;26912763;33541703;39863944;48429506;48629800;50999498;11557139;13495021;24229785;25193855;26568152;35666700;41057412;43143985;50897464;1825935;3373992;4830925;5665169;6720971;9542302;9542430;11246000;11262725;24770969;30490162;30599430;4221532;20867061;21471366;4879366;21913296;23170100;31894037;38792051;41082415;5256663;13050006;14801734;20824472;24185816;24965633;27332716;30080320;31135537;31791534;34639795;36003744;36935494;38797113;39109107;6674268;16577611;26788857;30025492;30613932;31461619;31895938;8690912;10486963;11878716;14412111;23346639;26927705;29389597;29495505;30599242;32142635;32194306;33958494;4865725;5419383;9512304;20463845;22764945;25432438;27947060;28791332;29947817;5384752;5677735;7335706;9121954;11174921;17931776;18503938;28531361;32503829;33357240;33550425;34092089;34092178;34093112;34093148;820998;5529735;15808345;25558729;25592461;29842704;1919521;3867474;4365911;8281627;12126842;12644444;26642043;27598629;31255300;126470;129674;86650;37943;10792;3585;3722;4215;4491;4822;5033;6123;579;3104;2659;15674;83;545;2835;8126;32820;2910;2248;3196;172975;470;19352;31676;15085;31136;6554;18980;7162	5170216;12958814;16974757;20926908;21366698;22201818;24182708;24428195;26141758;28206717;30243345;33888883;34819694;37876983;40238133;54409790;56976787;62151103;62155834;63758978;63759473;7025809;23615737;26565886;27880527;28272411;30919760;32639002;32784596;35736317;39826828;46250240;55726891;56592891;59391616;61695222;62406153;62406542;2732386;3220327;3639717;5715544;10206566;10207468;12597642;16587684;17075493;19653970;33547347;33560550;33724857;36502414;38523696;39314584;61080304;61351327;70081456;72745463;72745797;73570511;7316650;8480302;8481014;9760806;15621860;24592641;25427012;33681739;44766057;48985593;58643210;70130464;70839537;71847175;71847982;243888;3467314;11250173;12114983;17843119;19364647;20981501;25118302;30954042;35193047;35197754;35451013;51517694;55265686;2501139;3775034;5446255;9099148;9303160;9501808;10897184;11157254;12861241;13261344;13408837;14533652;14533909;20897943;22860121;34734572;35644809;49611222;50688495;50941208;51393354;51411119;51635366;52593616;53427720;2001859;2282526;3195668;11603758;22689060;22700948;22701764;29721921;33059730;35706616;48328750;2832219;8969855;9188152;10724535;23153602;24582316;25513821;28163008;32869547;33460951;44027692;1195939;8145874;9129161;15750116;15766083;21150579;26155842;38415375;40131124;42170990;42171123;9938362;19521899;21349772;21357294;32689625;45673686;45880366;47273187;49015496;110217;3294902;9865612;10730281;14877304;14981158;15849666;31173740;34458197;49335448;628665;634856;635281;650378;3307110;6543078;7767268;11789287;11792035;18265306;21553089;27493479;35096230;40244705;42356136;50173276;53571276;54046385;54401684;2714578;20637385;20795477;20809962;23097605;28409894;29520319;30873108;31977959;32696151;33377333;36664077;38170519;38647680;39394567;5464680;6112373;6423186;6608143;6691201;10148306;10259493;10888633;12179166;14001371;25696302;27404748;32685303;32686048;32985008;36237137;38720135;966965;1211202;7475477;8025987;8524539;17278526;17286891;18170247;20353723;23347042;45904224;48232856;49281629;50959939;51926094;53670970;57107478;6300287;7733516;9865155;10093846;16408399;17433480;21457847;23040552;23397950;38903586;40222650;44225699;45244533;49130476;49300481;53833495;56360697;56740466;56740922;56741468;6727218;11838047;17375444;18237167;23735047;25521455;26861056;33752186;44539716;45680267;46498996;47989479;48584815;49119791;49399497;49969906;52333878;10097990;17791568;20022969;24144394;25527104;37748483;39984488;40683273;42294558;43864898;47530636;48036810;49964702;51188482;2778439;6190036;10919068;11390946;11396974;14206309;19289081;37832842;41058664;42371123;47389185;47390736;49663709;3409509;4926605;5782558;8725817;9688450;12377820;16560523;18132019;26776196;29521314;32123259;35351659;35353283;39909041;43906391;47527415;5017795;10240011;11178597;11190647;15429681;19855596;22134783;27662784;41163705;43925257;46086746;10153791;10531134;20588107;25043010;28249701;35169360;40949051;40961275;43738370;43866320;51744784;1795662;10404622;8338398;15165180;17323962;193910;1895266;7968047;10626728;21077179;3059296;3737859;19089206;20623937;27542603;27613698;29087704;29172703;29770663;33249193;970046;4568817;16221713;24003449;26556236;26913249;33542184;39864428;48429989;48630282;50999553;11557467;13495087;24229863;25194180;26568635;35667185;41057723;43144296;50897529;1826041;3374064;4831411;5665646;6721274;9542349;9542724;11246069;11263196;24771303;30490267;30599496;4221859;20867148;21471857;4879419;21913364;23170168;31894105;38792120;41082745;5256927;13050112;14802216;20824608;24185902;24965938;27333201;30080389;31135679;31791591;34639838;36003818;36935591;38797215;39109572;6674342;16578096;26788922;30025978;30614417;31461672;31896258;8691397;10487471;11879053;14412178;23346714;26927798;29389905;29495992;30599706;32142703;32194791;33958559;4866211;5419699;9512608;20464181;22765255;25432944;27947394;28791822;29948303;5384810;5678220;7335825;9122406;11174991;17931934;18504265;28531414;32504027;33357541;33550508;34092146;34092238;34093162;34093458;821054;5529826;15808657;25559215;25592530;29842946;1920008;3867961;4366227;8281707;12126922;12644524;26642529;27599047;31255694;126944;130030;86709;38424;10850;3729;3866;4360;4636;4860;5151;6268;927;3570;2732;15733;166;609;3076;8463;33304;3395;2706;3545;173244;951;19660;31955;15171;31617;6646;19471;7244	+;+;+;+;+;+;+;+;+;+;+;+;+;+;+;+;+;+;+;+;+;-;-;-;-;-;-;-;-;-;-;-;-;-;-;-;-;-;+;+;+;+;+;+;+;+;+;+;+;+;+;+;+;+;+;+;+;+;+;+;-;-;-;-;-;-;-;-;-;-;-;-;-;-;-;-;-;-;-;-;-;-;-;-;-;-;-;-;-;+;+;+;+;+;+;+;+;+;+;+;+;+;+;+;+;+;+;+;+;+;+;+;+;+;+;+;+;+;+;+;+;+;+;+;+;-;-;-;-;-;-;-;-;-;-;-;+;+;+;+;+;+;+;+;+;+;+;-;-;-;-;-;-;-;-;-;+;+;+;+;+;+;+;+;+;+;-;-;-;-;-;-;-;-;-;-;-;-;-;-;-;-;-;-;-;-;-;-;-;-;-;-;-;-;-;-;-;-;-;-;+;+;+;+;+;+;+;+;+;+;+;+;+;+;+;+;+;-;-;-;-;-;-;-;-;-;-;-;-;-;-;-;-;-;+;+;+;+;+;+;+;+;+;+;+;+;+;+;+;+;+;+;+;+;+;+;+;+;+;+;+;+;+;+;+;+;+;+;+;+;+;-;-;-;-;-;-;-;-;-;-;-;-;-;-;+;+;+;+;+;+;+;+;+;+;+;+;+;-;-;-;-;-;-;-;-;-;-;-;-;-;-;-;-;+;+;+;+;+;+;+;+;+;+;+;-;-;-;-;-;-;-;-;-;-;-;+;+;-;-;-;-;-;-;-;-;+;+;+;+;+;+;+;+;+;+;+;+;+;+;+;+;+;+;+;+;+;-;-;-;-;-;-;-;-;-;-;-;-;-;-;-;-;-;-;-;-;-;+;+;+;-;-;-;-;-;-;+;+;+;+;+;+;+;+;+;+;+;+;+;+;+;-;-;-;-;-;-;-;+;+;+;+;+;+;+;+;+;+;+;+;-;-;-;-;-;-;-;-;-;+;+;+;+;+;+;+;+;+;+;+;+;+;+;+;+;+;+;+;+;+;-;-;-;-;-;-;-;-;-;-;-;-;+;+;-;-;-;-;-;-;-;+;-;+;-;-;+;-;+;+;-;+;+;+;+;-;+;-;-;+;+;-	143327	30110.83	59133.49	59342.49	67062.15	62564.99	39880.16	48673.49	47086.49	35239.99	32899.83	35491.49	41761.16	8008.83	16636.83	19150.74	14568.50	13255.00	12090.16	9621.33	8832.66	13790.16	6945.17	11278.00	13865.16	9287.83	9003.50
NotFur1_LTR_452:LTR:LTR	CM025008.1;CM025008.1;CM025008.1;CM025008.1;CM025009.1;CM025009.1;CM025010.1;CM025011.1;CM025011.1;CM025012.1;CM025014.1;CM025014.1;CM025014.1;CM025014.1;CM025015.1;CM025016.1;CM025017.1;CM025017.1;CM025018.1;CM025019.1;CM025021.1;CM025022.1;CM025022.1;CM025022.1;CM025022.1;CM025022.1;CM025023.1;CM025023.1;CM025025.1;CM025025.1;JAAVVJ010008648.1;JAAVVJ010008648.1;JAAVVJ010018462.1;JAAVVJ010018462.1;JAAVVJ010018462.1;JAAVVJ010021339.1;JAAVVJ010022172.1;JAAVVJ010022845.1;JAAVVJ010022845.1;JAAVVJ010036833.1;JAAVVJ010036833.1;JAAVVJ010037189.1;JAAVVJ010038519.1	5211653;5214558;5215153;30460874;12916200;47458298;14955549;38957270;38958329;13059062;10625975;14102692;14103692;14106127;6821196;30757111;20249174;22598020;43109296;6890000;6233544;6450442;15263951;35686768;35791133;7000760;21880986;21882475;346384;8780589;1;903;4471;6719;8418;1;2094;1496;2792;2631;10420;114512;1	5214559;5214592;5216417;30461188;12920964;47458362;14956782;38957685;38962372;13061628;10626435;14103660;14105816;14106172;6821684;30757621;20251515;22598436;43111636;6895024;6237444;6451134;15267873;35691865;35791547;7005233;21881015;21882661;346634;8781012;765;925;5520;8421;10229;1045;2346;2796;5443;4143;13236;119203;4217	-;-;-;-;-;+;-;-;-;-;-;-;-;-;+;+;+;-;-;-;+;+;+;+;+;-;-;-;-;-;+;+;+;+;+;+;-;+;+;+;+;-;-	75567	36247.00	67251.00	73398.67	75426.50	69391.50	54260.83	63991.33	47495.50	45726.17	56411.67	42441.67	49038.83	26224.33	46558.17	41239.00	36940.17	30485.33	22454.83	22480.00	18609.67	23670.00	15047.83	23367.50	31932.50	22132.83	22308.67
NotFur1_Unknown_176:LINE:LINE	CM025008.1;CM025008.1;CM025008.1;CM025008.1;CM025008.1;CM025008.1;CM025008.1;CM025008.1;CM025008.1;CM025008.1;CM025008.1;CM025009.1;CM025009.1;CM025009.1;CM025009.1;CM025009.1;CM025009.1;CM025009.1;CM025009.1;CM025009.1;CM025009.1;CM025009.1;CM025009.1;CM025009.1;CM025009.1;CM025009.1;CM025009.1;CM025009.1;CM025009.1;CM025009.1;CM025009.1;CM025010.1;CM025010.1;CM025010.1;CM025010.1;CM025010.1;CM025010.1;CM025010.1;CM025010.1;CM025010.1;CM025010.1;CM025011.1;CM025011.1;CM025011.1;CM025011.1;CM025011.1;CM025011.1;CM025012.1;CM025012.1;CM025012.1;CM025012.1;CM025012.1;CM025012.1;CM025012.1;CM025013.1;CM025013.1;CM025013.1;CM025013.1;CM025013.1;CM025013.1;CM025013.1;CM025013.1;CM025014.1;CM025014.1;CM025014.1;CM025014.1;CM025014.1;CM025015.1;CM025015.1;CM025015.1;CM025015.1;CM025015.1;CM025015.1;CM025016.1;CM025016.1;CM025016.1;CM025016.1;CM025016.1;CM025016.1;CM025016.1;CM025016.1;CM025016.1;CM025016.1;CM025016.1;CM025016.1;CM025016.1;CM025016.1;CM025017.1;CM025017.1;CM025017.1;CM025017.1;CM025017.1;CM025017.1;CM025017.1;CM025017.1;CM025017.1;CM025017.1;CM025017.1;CM025017.1;CM025017.1;CM025017.1;CM025017.1;CM025017.1;CM025017.1;CM025017.1;CM025018.1;CM025018.1;CM025018.1;CM025018.1;CM025018.1;CM025018.1;CM025018.1;CM025019.1;CM025019.1;CM025020.1;CM025020.1;CM025020.1;CM025020.1;CM025021.1;CM025021.1;CM025021.1;CM025021.1;CM025021.1;CM025022.1;CM025022.1;CM025022.1;CM025022.1;CM025022.1;CM025022.1;CM025022.1;CM025022.1;CM025022.1;CM025022.1;CM025023.1;CM025023.1;CM025023.1;CM025023.1;CM025023.1;CM025023.1;CM025023.1;CM025023.1;CM025024.1;CM025024.1;CM025025.1;CM025025.1;CM025025.1;CM025025.1;CM025025.1;CM025026.1;CM025026.1;CM025026.1;CM025026.1;CM025026.1;JAAVVJ010000031.1;JAAVVJ010018270.1;JAAVVJ010018673.1;JAAVVJ010020256.1;JAAVVJ010021117.1;JAAVVJ010022486.1;JAAVVJ010025039.1;JAAVVJ010026713.1;JAAVVJ010026713.1;JAAVVJ010030087.1;JAAVVJ010031375.1;JAAVVJ010031375.1;JAAVVJ010036833.1;JAAVVJ010037596.1;JAAVVJ010037596.1;JAAVVJ010037726.1;JAAVVJ010037726.1;JAAVVJ010037726.1;JAAVVJ010038493.1;JAAVVJ010038493.1	5227918;8150850;11689388;55000400;10504536;15801335;19652434;19652565;19652826;20848762;49223871;2620050;8241486;12212267;12861087;19966125;33592180;54991345;55270494;74170360;11082623;24151938;24153118;24153467;25237531;31870334;32229840;45432304;59189725;62588556;66036195;6689705;16074086;53096455;54211130;11039184;20269550;31744533;31744773;34845892;34846028;7947098;15901344;20750418;29196336;29196640;25032248;2124162;4121889;4122214;4883718;4884054;35788188;40205579;31436454;41694359;53789438;38993698;44827910;55305979;56261621;58000493;6679549;33156152;42852708;19483679;19484008;15292881;36156302;48611659;51397387;52323581;56705722;14428712;17947071;17950771;21035216;26746663;39810959;50788662;50789901;51011561;14471470;23268708;23268968;30625828;47828352;11790702;19794094;19806881;24424068;37105129;19469725;20069706;20292112;22795177;24573060;27730221;27730890;27731219;43767347;43767905;45174617;45175955;47303704;9205951;10259108;33524058;33524284;24810730;50031726;50032084;5750054;19954980;12561725;20835567;23372187;23373016;8924186;14630572;41687577;44610699;44610948;2047154;7543658;9030872;13321553;15817792;17242566;17242905;6848420;10090369;18375868;3705096;3705465;8088661;26958833;6488574;7812602;13053537;13053922;19194144;19194330;1676006;27635602;2738211;11652332;29696099;4469254;20797171;31354611;14145276;14146115;31237;11306;1635;10253;6787;782;10375;136;446;1148;8899;9255;18495;19944;20747;314561;346330;370929;8557;8812	5227990;8151006;11689553;55000570;10504674;15801471;19652533;19652642;19652989;20848933;49224036;2620214;8241658;12212355;12861251;19966290;33592338;54991505;55270633;74170484;11082784;24152099;24153279;24153618;25237657;31870418;32230009;45432420;59189882;62588686;66036361;6689862;16074247;53096557;54211246;11039344;20269623;31744614;31744859;34845972;34846197;7947186;15901506;20750576;29196456;29196812;25032391;2124329;4122028;4122338;4883883;4884138;35788352;40205674;31436607;41694500;53789609;38993768;44828072;55306144;56261688;58000657;6679715;33156233;42852862;19483800;19484092;15292954;36156382;48611811;51397549;52323681;56705884;14428877;17947234;17950934;21035382;26746813;39811121;50788827;50789986;51011645;14471635;23268775;23269142;30625912;47828512;11790867;19794174;19806960;24424187;37105211;19469802;20069863;20292277;22795343;24573146;27730288;27731030;27731387;43767437;43767989;45174702;45176121;47303760;9206042;10259218;33524115;33524451;24810885;50031888;50032168;5750190;19955148;12561888;20835690;23372345;23373165;8924317;14630735;41687721;44610763;44611116;2047309;7543736;9030933;13321722;15817856;17242715;17242980;6848495;10090532;18376033;3705218;3705603;8088816;26958930;6488711;7812721;13053675;13054044;19194229;19194480;1676122;27635763;2738308;11652501;29696187;4469417;20797332;31354673;14145367;14146247;31384;11375;1751;10357;6945;905;10461;260;585;1296;9071;9375;18594;20122;20814;314627;346396;370995;8641;8977	-;-;-;-;+;+;+;+;+;+;+;+;+;+;+;+;+;+;+;+;-;-;-;-;-;-;-;-;-;-;-;-;-;-;-;+;+;+;+;+;+;+;+;+;+;+;-;-;-;-;-;-;-;-;+;+;+;-;-;-;-;-;+;+;+;-;-;-;-;-;-;+;+;-;-;-;-;-;-;-;-;-;+;+;+;+;+;-;-;-;-;-;+;+;+;+;+;+;+;+;+;+;+;+;+;+;+;+;+;-;-;-;+;+;-;-;-;-;-;-;-;+;+;-;-;-;-;-;-;-;+;+;+;+;+;+;+;-;-;-;-;+;+;-;-;+;+;+;-;-;-;+;+;-;+;+;+;+;-;+;+;+;+;-;-;+;-;-;-;-;-;+;+	22327	231.67	559.00	503.17	429.67	635.33	315.67	568.67	364.67	378.67	303.50	365.50	386.67	189.83	160	157.50	161	135.33	153.17	141.33	90.67	116.67	119.50	132.50	189	149	140.50
NotFur1_Unknown_576:unclear:unclear	CM025008.1;CM025008.1;CM025009.1;CM025009.1;CM025009.1;CM025009.1;CM025009.1;CM025009.1;CM025009.1;CM025009.1;CM025009.1;CM025009.1;CM025009.1;CM025010.1;CM025010.1;CM025010.1;CM025010.1;CM025010.1;CM025010.1;CM025010.1;CM025010.1;CM025010.1;CM025010.1;CM025010.1;CM025010.1;CM025010.1;CM025011.1;CM025011.1;CM025011.1;CM025011.1;CM025012.1;CM025012.1;CM025012.1;CM025012.1;CM025012.1;CM025012.1;CM025012.1;CM025012.1;CM025012.1;CM025012.1;CM025013.1;CM025013.1;CM025013.1;CM025013.1;CM025013.1;CM025014.1;CM025014.1;CM025014.1;CM025014.1;CM025015.1;CM025015.1;CM025016.1;CM025016.1;CM025016.1;CM025016.1;CM025016.1;CM025016.1;CM025016.1;CM025016.1;CM025017.1;CM025018.1;CM025018.1;CM025020.1;CM025020.1;CM025020.1;CM025020.1;CM025020.1;CM025020.1;CM025020.1;CM025021.1;CM025021.1;CM025021.1;CM025021.1;CM025021.1;CM025023.1;CM025023.1;CM025023.1;CM025023.1;CM025025.1;CM025025.1;CM025025.1;CM025025.1;CM025025.1;CM025025.1;CM025025.1;CM025025.1;JAAVVJ010006697.1;JAAVVJ010022328.1;JAAVVJ010027123.1;JAAVVJ010029891.1;JAAVVJ010035277.1;JAAVVJ010035277.1	5237862;5888527;9433306;26073607;66835022;66955738;73063576;66650480;67100907;67158272;70488817;73062587;73285301;5766375;27359583;35382005;38806151;49068521;49090027;54525451;23361102;27359854;35382276;35382979;48937174;49090255;4402756;14989157;48139832;4402918;1511745;3452403;8703100;9518827;27397299;8884118;9139337;9895678;27397546;48475266;25503299;46565748;47013161;56379331;57783901;4929821;13353979;20025701;31472224;1992928;35941805;25180141;26873918;38530401;38612851;39420533;50784339;50784090;53197608;25112941;44062575;51280872;1488056;3374355;16586722;17774824;22032861;26415937;26738406;627407;5264027;8693407;4345804;13314563;11314129;17068875;39939598;14604521;3638654;10178139;15198649;16553289;4751303;10174223;10978996;16552763;11768;14331;6726;2012;26962;27109	5237959;5888587;9433388;26073703;66835065;66955834;73063643;66650573;67100999;67158346;70488899;73062674;73285396;5766452;27359679;35382100;38806240;49068615;49090124;54525543;23361193;27359946;35382372;35383037;48937272;49090337;4402836;14989249;48139928;4402985;1511832;3452492;8703196;9518919;27397391;8884210;9139433;9895753;27397634;48475345;25503397;46565830;47013216;56379428;57784000;4929911;13354043;20025791;31472259;1993014;35941869;25180202;26874010;38530491;38612916;39420614;50784435;50784185;53197685;25113037;44062608;51280953;1488126;3374440;16586765;17774874;22032938;26416021;26738499;627503;5264120;8693503;4345900;13314651;11314209;17068970;39939684;14604618;3638705;10178214;15198741;16553366;4751398;10174271;10979079;16552857;11866;14427;6822;2105;27057;27176	-;-;-;-;-;-;-;+;+;+;+;+;+;+;+;+;+;+;+;+;-;-;-;-;-;-;+;+;+;-;+;+;+;+;+;-;-;-;-;-;-;-;+;+;+;-;+;+;+;+;-;-;-;-;-;-;-;+;+;+;-;+;+;+;+;+;-;-;-;-;-;-;+;+;+;+;+;-;-;-;-;-;+;+;+;+;-;+;+;-;+;-	7750	53.75	122.33	124.17	132.25	127.67	106.67	113.50	100.67	101.50	96.17	84.00	81.00	24.50	50.83	79.00	57.50	37.33	26.17	30.00	43	63.17	8.33	25.83	37.17	21.33	41.83
NotFur1_Unknown_467:LTR:LTR	CM025008.1;CM025008.1;CM025008.1;CM025008.1;CM025008.1;CM025009.1;CM025010.1;CM025010.1;CM025010.1;CM025010.1;CM025011.1;CM025011.1;CM025012.1;CM025012.1;CM025013.1;CM025013.1;CM025013.1;CM025013.1;CM025014.1;CM025014.1;CM025014.1;CM025014.1;CM025014.1;CM025014.1;CM025015.1;CM025016.1;CM025016.1;CM025016.1;CM025017.1;CM025017.1;CM025017.1;CM025017.1;CM025018.1;CM025019.1;CM025019.1;CM025020.1;CM025020.1;CM025021.1;CM025021.1;CM025021.1;CM025022.1;CM025022.1;CM025022.1;CM025023.1;CM025024.1;CM025024.1;JAAVVJ010000030.1;JAAVVJ010012637.1;JAAVVJ010037393.1	5239843;15830951;29505622;38430158;62297317;18438689;12096053;28185119;29062770;38105016;25647646;32815866;39661926;40583355;8266901;30550162;54454624;8444070;3944337;8077365;12809041;41330530;19566499;33122537;15859028;36317679;44222814;53428754;8972980;43393290;49495641;49793460;6399098;5881477;6015759;744420;32463416;28393397;45201055;51207419;14347210;17115205;22716403;34613857;10651795;18604301;74612;4156;177273	5239883;15830966;29505795;38430331;62297464;18438865;12096102;28185272;29062945;38105117;25647729;32816046;39662110;40583545;8267067;30550193;54454703;8444257;3944510;8077527;12809224;41330703;19566683;33122590;15859100;36317847;44222963;53428932;8973052;43393467;49495831;49793635;6399189;5881657;6015936;744586;32463578;28393433;45201092;51207588;14347367;17115228;22716467;34613989;10651916;18604358;74660;4325;177447	+;+;-;-;-;-;-;-;-;+;+;+;-;-;+;+;+;-;-;-;-;-;+;+;+;-;-;-;-;-;+;+;-;+;+;+;-;-;-;+;-;+;+;+;-;-;+;+;+	6423	473.08	683.58	657.50	649.33	501.92	458.00	684.00	454.17	804.33	488.67	642.33	516.75	232.08	689.33	568.00	404.83	287.33	262.83	433.17	321.17	324.17	210.50	335.83	571.67	326.17	274.17
NotFur1_GapFilledScaffold_8336_2717:L1:LINE	CM025008.1;CM025008.1;CM025008.1;CM025008.1;CM025008.1;CM025008.1;CM025008.1;CM025008.1;CM025008.1;CM025008.1;CM025008.1;CM025008.1;CM025008.1;CM025008.1;CM025008.1;CM025008.1;CM025008.1;CM025008.1;CM025008.1;CM025008.1;CM025008.1;CM025008.1;CM025008.1;CM025008.1;CM025008.1;CM025008.1;CM025008.1;CM025008.1;CM025008.1;CM025008.1;CM025008.1;CM025008.1;CM025008.1;CM025009.1;CM025009.1;CM025009.1;CM025009.1;CM025009.1;CM025009.1;CM025009.1;CM025009.1;CM025009.1;CM025009.1;CM025009.1;CM025009.1;CM025009.1;CM025009.1;CM025009.1;CM025009.1;CM025009.1;CM025009.1;CM025009.1;CM025009.1;CM025009.1;CM025009.1;CM025009.1;CM025009.1;CM025009.1;CM025009.1;CM025009.1;CM025009.1;CM025009.1;CM025009.1;CM025009.1;CM025009.1;CM025009.1;CM025009.1;CM025009.1;CM025009.1;CM025009.1;CM025009.1;CM025009.1;CM025009.1;CM025009.1;CM025009.1;CM025010.1;CM025010.1;CM025010.1;CM025010.1;CM025010.1;CM025010.1;CM025010.1;CM025010.1;CM025010.1;CM025010.1;CM025010.1;CM025010.1;CM025010.1;CM025010.1;CM025010.1;CM025010.1;CM025010.1;CM025010.1;CM025010.1;CM025010.1;CM025010.1;CM025010.1;CM025010.1;CM025010.1;CM025010.1;CM025010.1;CM025010.1;CM025010.1;CM025010.1;CM025010.1;CM025010.1;CM025010.1;CM025010.1;CM025010.1;CM025010.1;CM025010.1;CM025010.1;CM025010.1;CM025011.1;CM025011.1;CM025011.1;CM025011.1;CM025011.1;CM025011.1;CM025011.1;CM025011.1;CM025011.1;CM025011.1;CM025011.1;CM025011.1;CM025011.1;CM025011.1;CM025011.1;CM025011.1;CM025011.1;CM025011.1;CM025011.1;CM025011.1;CM025011.1;CM025011.1;CM025011.1;CM025012.1;CM025012.1;CM025012.1;CM025012.1;CM025012.1;CM025012.1;CM025012.1;CM025012.1;CM025012.1;CM025012.1;CM025012.1;CM025012.1;CM025012.1;CM025012.1;CM025012.1;CM025012.1;CM025012.1;CM025012.1;CM025012.1;CM025012.1;CM025012.1;CM025012.1;CM025012.1;CM025012.1;CM025012.1;CM025012.1;CM025012.1;CM025012.1;CM025012.1;CM025012.1;CM025013.1;CM025013.1;CM025013.1;CM025013.1;CM025013.1;CM025013.1;CM025013.1;CM025013.1;CM025013.1;CM025013.1;CM025013.1;CM025013.1;CM025013.1;CM025013.1;CM025013.1;CM025013.1;CM025013.1;CM025013.1;CM025013.1;CM025013.1;CM025013.1;CM025013.1;CM025013.1;CM025013.1;CM025013.1;CM025013.1;CM025013.1;CM025013.1;CM025013.1;CM025014.1;CM025014.1;CM025014.1;CM025014.1;CM025014.1;CM025014.1;CM025014.1;CM025014.1;CM025014.1;CM025014.1;CM025014.1;CM025014.1;CM025014.1;CM025014.1;CM025014.1;CM025014.1;CM025014.1;CM025014.1;CM025015.1;CM025015.1;CM025015.1;CM025015.1;CM025015.1;CM025015.1;CM025015.1;CM025015.1;CM025015.1;CM025015.1;CM025015.1;CM025015.1;CM025015.1;CM025015.1;CM025015.1;CM025015.1;CM025015.1;CM025015.1;CM025015.1;CM025015.1;CM025015.1;CM025015.1;CM025015.1;CM025015.1;CM025015.1;CM025015.1;CM025015.1;CM025016.1;CM025016.1;CM025016.1;CM025016.1;CM025016.1;CM025016.1;CM025016.1;CM025016.1;CM025016.1;CM025016.1;CM025016.1;CM025016.1;CM025016.1;CM025016.1;CM025016.1;CM025016.1;CM025016.1;CM025016.1;CM025016.1;CM025016.1;CM025016.1;CM025016.1;CM025016.1;CM025016.1;CM025016.1;CM025016.1;CM025016.1;CM025017.1;CM025017.1;CM025017.1;CM025017.1;CM025017.1;CM025017.1;CM025017.1;CM025017.1;CM025017.1;CM025017.1;CM025017.1;CM025017.1;CM025017.1;CM025017.1;CM025017.1;CM025017.1;CM025017.1;CM025017.1;CM025017.1;CM025017.1;CM025017.1;CM025017.1;CM025018.1;CM025018.1;CM025018.1;CM025018.1;CM025018.1;CM025018.1;CM025018.1;CM025018.1;CM025018.1;CM025018.1;CM025018.1;CM025018.1;CM025018.1;CM025018.1;CM025018.1;CM025018.1;CM025018.1;CM025018.1;CM025018.1;CM025018.1;CM025018.1;CM025018.1;CM025018.1;CM025018.1;CM025018.1;CM025018.1;CM025018.1;CM025018.1;CM025018.1;CM025018.1;CM025018.1;CM025018.1;CM025018.1;CM025018.1;CM025018.1;CM025019.1;CM025019.1;CM025019.1;CM025019.1;CM025019.1;CM025019.1;CM025019.1;CM025019.1;CM025019.1;CM025020.1;CM025020.1;CM025020.1;CM025020.1;CM025020.1;CM025020.1;CM025020.1;CM025021.1;CM025021.1;CM025021.1;CM025021.1;CM025021.1;CM025021.1;CM025021.1;CM025021.1;CM025021.1;CM025021.1;CM025021.1;CM025021.1;CM025021.1;CM025021.1;CM025021.1;CM025021.1;CM025021.1;CM025021.1;CM025021.1;CM025021.1;CM025021.1;CM025021.1;CM025021.1;CM025021.1;CM025022.1;CM025022.1;CM025022.1;CM025022.1;CM025022.1;CM025022.1;CM025022.1;CM025022.1;CM025022.1;CM025022.1;CM025023.1;CM025023.1;CM025023.1;CM025023.1;CM025023.1;CM025023.1;CM025023.1;CM025023.1;CM025023.1;CM025023.1;CM025023.1;CM025023.1;CM025023.1;CM025023.1;CM025023.1;CM025023.1;CM025023.1;CM025023.1;CM025023.1;CM025024.1;CM025024.1;CM025024.1;CM025024.1;CM025024.1;CM025024.1;CM025024.1;CM025024.1;CM025025.1;CM025025.1;CM025025.1;CM025025.1;CM025025.1;CM025025.1;CM025025.1;CM025025.1;CM025025.1;CM025025.1;CM025025.1;CM025025.1;CM025025.1;CM025025.1;CM025025.1;CM025026.1;CM025026.1;CM025026.1;CM025026.1;CM025026.1;CM025026.1;CM025026.1;CM025026.1;CM025026.1;CM025026.1;CM025026.1;CM025026.1;CM025026.1;CM025026.1;CM025026.1;CM025026.1;CM025026.1;CM025026.1;CM025026.1;JAAVVJ010000020.1;JAAVVJ010000022.1;JAAVVJ010000022.1;JAAVVJ010000029.1;JAAVVJ010000030.1;JAAVVJ010000031.1;JAAVVJ010000040.1;JAAVVJ010000059.1;JAAVVJ010000063.1;JAAVVJ010000065.1;JAAVVJ010000066.1;JAAVVJ010000068.1;JAAVVJ010000071.1;JAAVVJ010000101.1;JAAVVJ010000154.1;JAAVVJ010000171.1;JAAVVJ010000343.1;JAAVVJ010000384.1;JAAVVJ010000918.1;JAAVVJ010001148.1;JAAVVJ010001419.1;JAAVVJ010001868.1;JAAVVJ010002013.1;JAAVVJ010002361.1;JAAVVJ010003264.1;JAAVVJ010003320.1;JAAVVJ010003381.1;JAAVVJ010003548.1;JAAVVJ010004704.1;JAAVVJ010005765.1;JAAVVJ010007036.1;JAAVVJ010009919.1;JAAVVJ010009919.1;JAAVVJ010010701.1;JAAVVJ010011566.1;JAAVVJ010011670.1;JAAVVJ010013120.1;JAAVVJ010013649.1;JAAVVJ010013739.1;JAAVVJ010014327.1;JAAVVJ010014847.1;JAAVVJ010014984.1;JAAVVJ010015088.1;JAAVVJ010015266.1;JAAVVJ010016761.1;JAAVVJ010016960.1;JAAVVJ010018286.1;JAAVVJ010018310.1;JAAVVJ010018996.1;JAAVVJ010018996.1;JAAVVJ010018996.1;JAAVVJ010020832.1;JAAVVJ010021167.1;JAAVVJ010022261.1;JAAVVJ010022338.1;JAAVVJ010022494.1;JAAVVJ010022525.1;JAAVVJ010023040.1;JAAVVJ010024866.1;JAAVVJ010025496.1;JAAVVJ010025496.1;JAAVVJ010025969.1;JAAVVJ010026049.1;JAAVVJ010026049.1;JAAVVJ010026090.1;JAAVVJ010027156.1;JAAVVJ010027711.1;JAAVVJ010027749.1;JAAVVJ010027847.1;JAAVVJ010028253.1;JAAVVJ010028294.1;JAAVVJ010028597.1;JAAVVJ010028643.1;JAAVVJ010029652.1;JAAVVJ010029652.1;JAAVVJ010029811.1;JAAVVJ010030801.1;JAAVVJ010030801.1;JAAVVJ010031105.1;JAAVVJ010031135.1;JAAVVJ010031276.1;JAAVVJ010031422.1;JAAVVJ010031693.1;JAAVVJ010031778.1;JAAVVJ010032065.1;JAAVVJ010032065.1;JAAVVJ010032065.1;JAAVVJ010032408.1;JAAVVJ010032440.1;JAAVVJ010032601.1;JAAVVJ010033900.1;JAAVVJ010034627.1;JAAVVJ010035078.1;JAAVVJ010035411.1;JAAVVJ010035765.1;JAAVVJ010035806.1;JAAVVJ010035985.1;JAAVVJ010036327.1;JAAVVJ010036679.1;JAAVVJ010036679.1;JAAVVJ010036701.1;JAAVVJ010036738.1;JAAVVJ010036789.1;JAAVVJ010036842.1;JAAVVJ010036900.1;JAAVVJ010036955.1;JAAVVJ010037280.1;JAAVVJ010037393.1;JAAVVJ010037406.1;JAAVVJ010037460.1;JAAVVJ010037746.1;JAAVVJ010037917.1;JAAVVJ010038326.1;JAAVVJ010038436.1;JAAVVJ010038638.1;JAAVVJ010038727.1;JAAVVJ010038869.1;JAAVVJ010038869.1;JAAVVJ010038927.1	5254201;7199387;7409470;11601186;21989153;25398947;31468232;32253044;32258813;34778411;39224560;39985678;42937192;43255443;48542878;6636515;9738296;10571881;16316588;18935647;32188235;32673903;33060820;33638241;35177797;35181081;42648462;46714249;46714825;51317231;53241253;55521313;62282749;891739;892269;894130;4122668;6207433;6207915;6329057;7296046;9588834;10956952;22433066;23665695;25900781;25902391;31055927;34389248;34479718;35851270;35851579;41140505;48847843;53202061;61660311;61663897;62553650;63915033;65840604;67491409;67702242;68253266;69644994;73834297;1839714;5254712;16079236;22247865;30462382;32562183;38155430;64846196;65505682;67633726;18576;233103;1542148;1667755;2238233;10777194;12165172;12570464;13111592;16204570;17100191;28417864;31204624;414632;3208755;8500709;8962219;9919456;10286861;17543187;17543504;17543846;17546527;17546791;17547135;17547479;17547824;17548174;21097362;21919129;22992496;29111849;30898887;38883720;41558048;44520004;44888606;51362099;11271805;13240970;18961797;20890796;23558412;23559037;23560938;24054224;24055517;27400361;29877217;33651127;35653996;43245479;46379742;30282235;33506983;33612499;34554346;45139816;46322183;46322227;49220473;977950;3293831;7497322;12911488;15261751;16867569;17687295;18323423;22576342;25257556;25555623;37560826;42452399;42989286;47279261;2215659;2810407;8287985;12892976;16884624;17011873;19964421;19964841;19968247;23754190;24508985;25815047;42647199;42717092;42964939;2910637;4118292;4404838;6360373;8815287;10600130;10810893;11106549;11435118;11435684;16428167;18023303;20525120;31101097;31130872;38802844;38803391;38804534;38804930;38805561;42416327;43223452;43227972;61683347;4108944;10371302;32681388;42223279;44954634;766632;2055753;11070360;14696318;15901740;18364115;21646688;24972609;29984124;37461923;2845823;5905459;6765614;12356959;16034322;16719991;37982191;41322003;3695533;5772449;10518870;13665659;21038881;28259647;30005132;30150826;36386436;37759935;38350632;38355078;41482381;42877645;42892655;53294812;54575845;4169818;4185758;17762995;35525082;37955493;42135427;47956980;51010138;54204075;54660715;410280;3686406;5288667;6776176;7700314;9707873;12147111;22963418;25168050;28097021;31422665;31422829;34175198;51278972;51829224;51830449;51831221;735746;3225521;16888982;18462839;18464283;19563454;26362799;31178805;41114197;51677392;672304;18461325;19105959;19626215;19640099;24174972;29533007;29962929;32393225;42061517;42063769;42065231;42069823;8856604;12941660;30904369;31961652;32517330;42985630;44545406;46000493;49272128;2102016;7653061;11439056;14496841;15717798;21894711;22226678;25533047;28124306;35448171;37065394;39216815;39574106;43604133;45009434;45756746;47447049;48740009;49197585;49561701;52102787;5288259;6031227;6333003;18044779;25893760;28238901;29665341;36749188;38413497;38859994;42315994;46442578;49165292;50802974;758438;5064889;5065250;9392622;1198756;3826709;3839467;11237338;13092578;524882;589156;4315069;8567565;20717693;29168286;11078352;1147606;2018122;5960801;19756491;31372093;35613485;36387668;43040433;43040776;48379101;2360020;2788156;3646321;4658029;4658462;26740513;29641009;32372433;39139870;40376312;40376945;40377714;44867323;52132648;6178721;17513863;19083658;24485534;21572326;34466827;34824017;36176749;39800089;40852181;63574;303184;2583147;3978265;4477117;5351334;5351821;5357172;5357615;5357869;9131760;15711228;18796698;33575208;19116359;29623919;36222692;37200425;38589268;4203250;19031937;20514256;31222921;33078584;5964138;24958712;27987913;243804;7236279;10554123;15971075;25301837;28939407;32828351;7789847;8117149;9600335;11807048;15817909;26941613;30917889;31585678;1147036;1392738;4227141;4726891;4919609;6910622;7511137;7511759;7514242;7516938;7517987;1926372;1926888;2852996;4528861;6140393;7312519;11174990;15859301;1779813;305091;416121;278341;80987;24070;17644;4160;19269;12697;13478;38277;72664;40778;1733;3349;477;1141;1453;596;6345;2158;80;536;10851;1497;18255;325;6191;223;1;8425;8838;124;302;21762;1224;1;787;745;629;1859;365;914;3524;2;1555;13289;132;552;1202;547;884;1;3796;3442;241;2054;10541;418;815;1430;26160;39490;1;659;10441;2395;271;90;650;21785;49;2701;4904;2395;1398;2869;1785;16511;1;647;4874;4650;2;483;779;6465;102;15691;2565;3507;114;72502;516;447;2213;18756;245;474;15939;1083;6667;18925;575;17731;50200;80179;24169;122726;9698;4180;1212;8303;1008;379;416;1377;22793	5254285;7199797;7409517;11601602;21989501;25399304;31468393;32253128;32258920;34778737;39224628;39985800;42937336;43255986;48543001;6636638;9738418;10572429;16317011;18935799;32188619;32674274;33061169;33638364;35178012;35181260;42648585;46714521;46714954;51317323;53241669;55521436;62282802;892046;892738;895480;4122718;6207517;6208058;6329205;7296463;9589250;10957363;22433399;23666618;25901002;25902506;31056011;34389387;34479841;35851593;35852271;41140921;48847911;53202188;61660391;61663947;62554071;63915145;65840975;67491532;67702401;68253350;69645117;73834512;1840061;5255524;16079304;22248063;30462476;32562306;38155514;64846280;65506094;67633810;18660;233616;1542271;1667839;2238336;10777317;12165522;12570587;13111632;16204654;17100373;28417955;31204702;415053;3208878;8501166;8962249;9919496;10286964;17543501;17543846;17543934;17546796;17547136;17547481;17547825;17548175;17548515;21097681;21919456;22992893;29111974;30899223;38884136;41558171;44520222;44889021;51362440;11272176;13241038;18961865;20891212;23558816;23560956;23560968;24054308;24055867;27400438;29877237;33651194;35654536;43245826;46380091;30282640;33507026;33612583;34554475;45139939;46322226;46323288;49220557;978034;3294180;7497737;12911904;15261835;16867916;17687710;18323546;22576465;25257640;25555746;37560949;42452522;42989367;47279345;2215721;2810829;8288004;12893325;16884747;17011957;19964547;19965129;19969094;23754313;24509399;25815395;42647322;42717120;42965068;2910932;4118376;4404922;6360485;8815496;10600253;10811232;11107106;11435462;11435816;16430090;18023732;20525469;31101183;31130995;38803098;38803959;38804809;38805166;38805720;42416744;43223529;43228056;61683413;4109023;10371711;32681464;42223402;44954713;766716;2056169;11070807;14696748;15902155;18364238;21646772;24973154;29984192;37462009;2846257;5905808;6765737;12357072;16034742;16720296;37982315;41322030;3695656;5772517;10519220;13667582;21039364;28259687;30005481;30150910;36386520;37760019;38350716;38355429;41482661;42877999;42893029;53294896;54575874;4169902;4185844;17763118;35525205;37955616;42135841;47957400;51010222;54204159;54660799;410958;3686750;5288681;6776441;7700398;9707953;12147262;22963546;25168118;28097144;31422715;31422930;34175282;51279277;51829596;51830681;51831415;735830;3225726;16889050;18462907;18464351;19563522;26362922;31178873;41114208;51677476;672427;18461365;19106029;19626537;19640258;24175381;29533205;29963443;32393640;42061910;42064909;42066150;42069910;8856951;12941744;30904644;31962066;32517536;42985761;44545756;46000577;49272420;2102392;7653921;11439140;14496925;15718174;21895255;22226721;25533170;28124429;35448294;37065810;39216938;39574229;43604217;45009518;45757159;47447219;48740327;49197674;49562122;52102910;5288309;6031641;6333351;18045128;25893883;28238985;29665426;36749543;38413581;38860113;42316078;46442702;49165490;50803097;758506;5064973;5065545;9392699;1198840;3826968;3839756;11237682;13092628;525780;589240;4315359;8567633;20717779;29168529;11078436;1147729;2018470;5960841;19756904;31372112;35613571;36387752;43040535;43040860;48379119;2360329;2788570;3646706;4658158;4658734;26740921;29641095;32372481;39140286;40376724;40377716;40378795;44867447;52132774;6178789;17513931;19083808;24485657;21572394;34466911;34824135;36176833;39800406;40852265;63899;303395;2583231;3978349;4477193;5351689;5353380;5357230;5357739;5358527;9132108;15711327;18796831;33575276;19116529;29624295;36222817;37200749;38589596;4203598;19032353;20514379;31223845;33079001;5965707;24959062;27987997;243849;7236402;10554299;15971424;25302263;28939783;32828474;7790264;8117282;9600376;11807391;15818234;26941697;30918101;31585801;1147136;1393097;4227557;4726959;4919693;6911041;7511538;7513758;7514304;7517646;7518566;1926583;1927014;2853171;4528928;6140477;7312829;11175532;15859714;1779886;305503;416462;278425;81501;24421;17767;4235;19392;13118;13894;38311;72740;40824;2036;3699;596;1264;1812;680;6519;2261;429;620;11266;1836;18583;613;6235;307;189;8552;9110;458;573;21777;1264;57;1028;1287;841;2273;741;1037;3647;150;1639;13643;237;620;1270;735;1007;124;4148;3522;589;2350;10664;814;939;1542;26244;39574;265;743;10866;2479;621;213;1644;21869;133;2731;5249;2479;2545;3788;1853;16628;63;731;4986;5073;480;780;1051;6880;487;16105;2775;3855;237;72534;912;527;2333;18900;368;590;16062;1145;7209;19243;659;18145;50286;80528;24498;123142;9821;4303;1334;8426;1143;502;1153;4926;22909	+;+;+;+;+;+;+;+;+;+;+;+;+;+;+;-;-;-;-;-;-;-;-;-;-;-;-;-;-;-;-;-;-;+;+;+;+;+;+;+;+;+;+;+;+;+;+;+;+;+;+;+;+;+;+;+;+;+;+;+;+;+;+;+;+;-;-;-;-;-;-;-;-;-;-;+;+;+;+;+;+;+;+;+;+;+;+;+;-;-;-;-;-;-;-;-;-;-;-;-;-;-;-;-;-;-;-;-;-;-;-;-;-;+;+;+;+;+;+;+;+;+;+;+;+;+;+;+;-;-;-;-;-;-;-;-;-;-;-;-;-;-;-;-;-;-;-;-;-;-;-;+;+;+;+;+;+;+;+;+;+;+;+;+;+;+;-;-;-;-;-;-;-;-;-;-;-;-;-;-;-;-;-;-;-;-;-;-;-;-;+;+;+;+;+;+;+;+;+;+;+;+;+;+;+;-;-;-;-;-;-;-;-;-;-;-;-;-;-;-;-;-;-;-;-;-;-;-;-;-;+;+;+;+;+;+;+;+;+;+;-;-;-;-;-;-;-;-;-;-;-;-;-;-;-;-;-;+;+;+;+;+;+;+;+;+;+;-;-;-;-;-;-;-;-;-;-;-;-;-;+;+;+;+;+;+;+;+;+;+;+;+;+;+;+;+;+;+;+;+;+;+;+;+;+;+;+;+;+;+;-;-;-;-;-;-;-;-;-;-;-;-;-;-;+;+;+;+;-;-;-;-;-;+;+;+;+;+;+;-;-;-;-;-;-;-;-;-;-;-;+;+;+;+;+;+;+;+;+;+;+;+;+;+;-;-;-;-;+;+;+;+;+;+;+;+;+;+;+;+;+;+;+;+;+;+;+;+;-;-;-;-;-;-;-;-;-;-;+;+;+;-;-;-;-;-;-;-;+;+;+;+;+;+;+;+;+;+;+;+;+;+;+;+;+;+;+;-;-;-;-;-;-;-;-;-;-;-;-;-;+;-;-;-;+;+;+;-;-;+;-;-;-;+;+;-;+;+;+;-;-;+;+;+;+;-;+;+;-;+;-;+;-;+;-;+;+;+;-;-;+;-;-;-;-;-;+;-;-;-;-;-;+;+;-;+;-;-;+;+;+;-;-;+;-;-;-;-;-;+;-;-;-;-;+;-;+;-;+;-;-;-;+;-;-;+;-;+;-;+;-;+;-;-;-;+;-;-;+;-;+;+;-;-;-;+;-;+;+;-;+;+;+;-	141935	76487.16	154624.66	152605.16	167407.58	129129.41	104166.83	118813.41	99262.08	89287.66	99932.00	90171.33	103499.16	51278.92	80252.42	96143.16	88175.00	67762.92	87711.16	73872.42	73470.42	73603.92	49329.83	128808.16	119169.91	95756.67	65820.17
NotFur1_Unknown_986:LINE:LINE	CM025008.1;CM025008.1;CM025008.1;CM025008.1;CM025008.1;CM025008.1;CM025008.1;CM025008.1;CM025008.1;CM025008.1;CM025008.1;CM025008.1;CM025008.1;CM025008.1;CM025008.1;CM025008.1;CM025008.1;CM025009.1;CM025009.1;CM025009.1;CM025009.1;CM025009.1;CM025009.1;CM025009.1;CM025009.1;CM025009.1;CM025009.1;CM025009.1;CM025009.1;CM025009.1;CM025009.1;CM025009.1;CM025009.1;CM025009.1;CM025009.1;CM025010.1;CM025010.1;CM025010.1;CM025010.1;CM025010.1;CM025010.1;CM025011.1;CM025011.1;CM025011.1;CM025011.1;CM025011.1;CM025011.1;CM025011.1;CM025011.1;CM025011.1;CM025011.1;CM025012.1;CM025012.1;CM025012.1;CM025012.1;CM025012.1;CM025012.1;CM025012.1;CM025012.1;CM025012.1;CM025012.1;CM025012.1;CM025012.1;CM025012.1;CM025012.1;CM025012.1;CM025012.1;CM025012.1;CM025012.1;CM025013.1;CM025013.1;CM025013.1;CM025013.1;CM025013.1;CM025013.1;CM025013.1;CM025013.1;CM025013.1;CM025013.1;CM025013.1;CM025013.1;CM025013.1;CM025013.1;CM025013.1;CM025013.1;CM025013.1;CM025014.1;CM025014.1;CM025014.1;CM025014.1;CM025014.1;CM025014.1;CM025015.1;CM025015.1;CM025015.1;CM025015.1;CM025015.1;CM025015.1;CM025015.1;CM025015.1;CM025015.1;CM025015.1;CM025015.1;CM025015.1;CM025015.1;CM025015.1;CM025015.1;CM025016.1;CM025016.1;CM025016.1;CM025016.1;CM025016.1;CM025016.1;CM025016.1;CM025016.1;CM025016.1;CM025016.1;CM025016.1;CM025016.1;CM025017.1;CM025017.1;CM025017.1;CM025017.1;CM025017.1;CM025017.1;CM025017.1;CM025017.1;CM025017.1;CM025017.1;CM025017.1;CM025017.1;CM025017.1;CM025017.1;CM025017.1;CM025017.1;CM025017.1;CM025018.1;CM025018.1;CM025018.1;CM025018.1;CM025018.1;CM025018.1;CM025018.1;CM025018.1;CM025018.1;CM025018.1;CM025018.1;CM025019.1;CM025019.1;CM025019.1;CM025019.1;CM025019.1;CM025019.1;CM025020.1;CM025020.1;CM025020.1;CM025020.1;CM025021.1;CM025021.1;CM025021.1;CM025021.1;CM025021.1;CM025021.1;CM025021.1;CM025021.1;CM025021.1;CM025021.1;CM025021.1;CM025021.1;CM025021.1;CM025021.1;CM025021.1;CM025021.1;CM025022.1;CM025022.1;CM025022.1;CM025022.1;CM025022.1;CM025022.1;CM025022.1;CM025022.1;CM025022.1;CM025022.1;CM025022.1;CM025022.1;CM025022.1;CM025022.1;CM025023.1;CM025023.1;CM025023.1;CM025023.1;CM025023.1;CM025023.1;CM025023.1;CM025023.1;CM025023.1;CM025023.1;CM025023.1;CM025024.1;CM025024.1;CM025024.1;CM025024.1;CM025024.1;CM025024.1;CM025024.1;CM025024.1;CM025024.1;CM025024.1;CM025024.1;CM025024.1;CM025024.1;CM025024.1;CM025025.1;CM025025.1;CM025025.1;CM025025.1;CM025025.1;CM025025.1;CM025025.1;CM025026.1;CM025026.1;CM025026.1;CM025026.1;CM025026.1;CM025026.1;CM025026.1;CM025026.1;CM025026.1;CM025026.1;CM025026.1;JAAVVJ010000022.1;JAAVVJ010000022.1;JAAVVJ010000022.1;JAAVVJ010000022.1;JAAVVJ010000022.1;JAAVVJ010000054.1;JAAVVJ010000072.1;JAAVVJ010000072.1;JAAVVJ010000072.1;JAAVVJ010000094.1;JAAVVJ010000094.1;JAAVVJ010000094.1;JAAVVJ010000141.1;JAAVVJ010000174.1;JAAVVJ010000174.1;JAAVVJ010001153.1;JAAVVJ010001459.1;JAAVVJ010002803.1;JAAVVJ010002803.1;JAAVVJ010005002.1;JAAVVJ010008990.1;JAAVVJ010011033.1;JAAVVJ010015478.1;JAAVVJ010017203.1;JAAVVJ010020662.1;JAAVVJ010020662.1;JAAVVJ010020662.1;JAAVVJ010023766.1;JAAVVJ010024813.1;JAAVVJ010025191.1;JAAVVJ010026274.1;JAAVVJ010028936.1;JAAVVJ010033094.1;JAAVVJ010034870.1;JAAVVJ010035477.1;JAAVVJ010035477.1;JAAVVJ010035477.1;JAAVVJ010035477.1;JAAVVJ010035600.1;JAAVVJ010036357.1;JAAVVJ010036357.1;JAAVVJ010036357.1;JAAVVJ010037726.1	5256997;10961250;15916356;16278174;16278460;22928109;22928714;27136916;46944623;46946145;46947379;46948257;55204849;59684259;61932815;12255651;26700171;4662291;16624258;17213903;53679080;59981051;60931577;9783352;18190700;18191143;20639153;31889022;43692394;46545643;62193334;63593468;67317168;67942759;67943222;8939573;47524934;51176795;51180143;24366324;47537457;6954820;6955106;9907997;12897371;27531803;33629728;44209972;44210937;35575402;41632408;4834468;10380574;10477180;23669047;24313712;31251534;44875850;47604816;47949708;10158039;12208367;14144275;14144453;36840600;36841060;38433310;39768969;45874416;4170371;15341408;15342538;28328994;28329447;38876431;40273525;40274564;51174569;55543153;6104325;12565327;36447695;36837221;40849497;42180296;52733825;8168862;19829875;20985287;23213133;24453258;12443304;4248833;4249025;4250053;31022020;44922834;50968111;55433133;7774358;12345835;22338393;44549074;50293467;50294177;53056200;55935675;4682249;22304054;33348425;34382536;35274679;35274763;37914642;47366777;8479267;29126338;29127571;34104863;3531161;3531616;15759231;15889084;29216212;29217867;33624048;33624189;48195056;4265175;28997321;42541516;45402579;45403220;45403268;48166368;48166643;1193934;1194519;8947908;8955365;21171773;21172564;38890700;10589150;15586119;39260069;39260748;3669888;4141818;4142274;19350710;4111396;4111865;9326542;26565240;29612276;29612999;462608;467738;546318;22646587;26289485;26291201;27384849;49775898;7017762;7017972;17469050;22551021;22551186;28059440;49902755;52077877;936457;936599;29785546;3716894;7910469;11049127;11049933;16630520;16633405;18072517;25251690;27014487;35047569;35048526;99872;5593254;7181213;18037108;33744446;34729865;37053313;37446598;18949436;18950145;33777212;3985333;3985620;11453315;12266802;19212748;27638143;6247847;9053006;14102364;14102823;14109534;27569485;28133841;29546184;11793165;12444824;32265502;32439057;15554396;23409688;34323436;768028;1949686;1950532;10809117;11776598;17133369;19787120;24652294;24658147;27772403;22531542;217008;219832;220433;220849;332564;41212;41890;42389;47934;17384;19283;19747;5836;2195;2650;4760;11684;2419;3075;11989;105;15216;20979;15521;25691;75382;55930;1663;1494;1290;11120;3013;189;27894;2084;2544;9265;9725;165513;33814;34162;38597;339719	5257078;10961286;15917014;16278394;16278857;22928385;22928814;27137591;46944822;46946234;46947653;46948437;55205585;59684334;61932914;12255817;26700843;4662831;16624464;17213972;53679710;59981732;60932259;9783509;18190984;18191351;20639274;31889429;43693101;46545810;62194050;63593999;67317922;67943156;67943442;8940267;47525636;51177252;51180354;24367056;47538143;6955006;6955271;9908671;12898099;27532209;33629934;44210530;44211121;35576088;41632487;4835131;10381284;10477583;23669730;24314185;31251643;44876532;47604974;47950390;10158767;12208533;14144400;14144681;36840995;36841282;38434003;39769005;45875088;4171066;15341565;15342928;28329381;28329666;38877164;40274056;40274763;51175113;55543886;6104566;12565436;36448376;36837773;40849655;42180958;52734533;8169604;19829979;20985395;23213547;24453426;12443470;4248968;4249225;4250741;31022703;44923565;50968313;55433290;7774524;12345993;22338559;44549301;50293621;50294725;53056353;55935892;4682933;22304315;33348828;34383157;35274748;35274875;37914754;47367461;8479425;29126660;29127805;34105586;3531567;3531837;15759395;15889787;29216590;29217966;33624132;33624410;48195437;4265583;28997891;42541653;45402648;45403248;45403333;48166590;48166760;1194075;1194918;8948079;8955531;21171831;21173233;38891375;10589316;15586285;39260239;39260969;3670054;4142225;4142503;19350775;4111501;4112130;9326708;26565406;29612636;29613314;463192;467838;547006;22646809;26289842;26291458;27385071;49776608;7017949;7018102;17469423;22551170;22551314;28059590;49902976;52078150;936587;937128;29786229;3717269;7911140;11049741;11050077;16630763;16633922;18072919;25252415;27015236;35047791;35048749;100082;5593981;7181346;18037813;33745128;34730521;37053664;37446813;18949885;18950436;33777469;3985554;3986027;11454028;12266968;19213451;27638309;6248512;9053752;14102776;14103043;14110214;27570224;28134551;29546843;11793462;12444982;32266192;32439741;15555109;23410381;34323643;768258;1949841;1951093;10809798;11776760;17134096;19787768;24652379;24658331;27773092;22531874;217741;219925;220701;221013;332795;41929;42216;42750;48618;18017;19399;19836;6567;2601;2870;5441;11841;2748;3154;12344;325;15939;21087;16151;25854;75543;56603;2346;2178;1971;11813;3686;309;28510;2497;2764;9678;9945;166238;34035;34512;38865;340402	-;-;-;-;-;-;-;-;-;-;-;-;-;-;-;+;+;-;-;-;-;-;-;+;+;+;+;+;+;+;+;+;+;+;+;+;+;+;+;-;-;+;+;+;+;+;+;+;+;-;-;-;-;-;-;-;-;-;-;-;+;+;+;+;+;+;+;+;+;+;+;+;+;+;+;+;+;+;+;-;-;-;-;-;-;-;+;+;+;+;+;-;+;+;+;+;+;+;+;-;-;-;-;-;-;-;-;+;+;+;+;+;+;+;+;-;-;-;-;+;+;+;+;+;+;+;+;+;-;-;-;-;-;-;-;-;+;+;+;+;+;+;+;-;-;-;-;+;+;+;+;-;-;+;+;+;+;-;-;-;-;-;-;-;-;+;+;+;+;+;+;+;+;-;-;-;+;+;+;+;+;+;+;+;+;+;+;-;-;-;-;-;-;-;-;+;+;+;-;-;-;-;-;-;+;+;+;+;+;+;+;+;-;-;-;-;+;+;+;-;-;-;-;-;-;-;-;-;-;+;-;+;+;+;+;-;+;+;+;+;+;+;-;+;+;+;+;-;-;+;+;-;-;-;-;-;+;+;+;-;-;+;-;-;+;+;+;+;+;-;-;-;+	104224	9507.00	12336.83	14147.67	16173.83	13350.83	8779.67	11320.17	10650.00	11279.67	9220.17	14212.50	12898.17	8902.50	16402.50	14634.33	17337.00	12080.50	13056.50	8155.67	8368.33	9268.83	6680.67	14511.83	17497.17	13399.17	11656.50
NotFur1_Unknown_85:DNA:DNA	CM025008.1;CM025008.1;CM025008.1;CM025008.1;CM025008.1;CM025008.1;CM025008.1;CM025008.1;CM025008.1;CM025008.1;CM025008.1;CM025008.1;CM025008.1;CM025008.1;CM025008.1;CM025009.1;CM025009.1;CM025009.1;CM025009.1;CM025009.1;CM025009.1;CM025009.1;CM025009.1;CM025009.1;CM025009.1;CM025009.1;CM025010.1;CM025010.1;CM025010.1;CM025010.1;CM025010.1;CM025010.1;CM025010.1;CM025010.1;CM025010.1;CM025010.1;CM025010.1;CM025010.1;CM025010.1;CM025010.1;CM025010.1;CM025010.1;CM025010.1;CM025010.1;CM025010.1;CM025010.1;CM025010.1;CM025010.1;CM025011.1;CM025011.1;CM025011.1;CM025011.1;CM025011.1;CM025011.1;CM025011.1;CM025011.1;CM025011.1;CM025011.1;CM025011.1;CM025011.1;CM025011.1;CM025011.1;CM025012.1;CM025012.1;CM025012.1;CM025012.1;CM025012.1;CM025012.1;CM025012.1;CM025012.1;CM025012.1;CM025012.1;CM025012.1;CM025013.1;CM025013.1;CM025013.1;CM025013.1;CM025013.1;CM025013.1;CM025013.1;CM025013.1;CM025013.1;CM025013.1;CM025013.1;CM025013.1;CM025013.1;CM025014.1;CM025014.1;CM025014.1;CM025014.1;CM025014.1;CM025014.1;CM025014.1;CM025014.1;CM025014.1;CM025014.1;CM025014.1;CM025014.1;CM025014.1;CM025014.1;CM025015.1;CM025015.1;CM025015.1;CM025015.1;CM025015.1;CM025015.1;CM025016.1;CM025016.1;CM025016.1;CM025016.1;CM025016.1;CM025016.1;CM025016.1;CM025016.1;CM025016.1;CM025017.1;CM025017.1;CM025017.1;CM025017.1;CM025017.1;CM025017.1;CM025017.1;CM025018.1;CM025018.1;CM025018.1;CM025018.1;CM025018.1;CM025018.1;CM025018.1;CM025018.1;CM025018.1;CM025018.1;CM025018.1;CM025018.1;CM025018.1;CM025018.1;CM025018.1;CM025018.1;CM025018.1;CM025018.1;CM025019.1;CM025019.1;CM025019.1;CM025020.1;CM025020.1;CM025020.1;CM025020.1;CM025020.1;CM025020.1;CM025020.1;CM025020.1;CM025020.1;CM025020.1;CM025021.1;CM025021.1;CM025021.1;CM025021.1;CM025021.1;CM025021.1;CM025021.1;CM025021.1;CM025021.1;CM025022.1;CM025022.1;CM025022.1;CM025022.1;CM025022.1;CM025022.1;CM025022.1;CM025023.1;CM025023.1;CM025023.1;CM025023.1;CM025023.1;CM025023.1;CM025023.1;CM025023.1;CM025023.1;CM025023.1;CM025023.1;CM025023.1;CM025023.1;CM025023.1;CM025024.1;CM025024.1;CM025024.1;CM025025.1;CM025025.1;CM025025.1;CM025025.1;CM025025.1;CM025025.1;CM025026.1;CM025026.1;CM025026.1;CM025026.1;CM025026.1;CM025026.1;CM025026.1;JAAVVJ010000045.1;JAAVVJ010000106.1;JAAVVJ010001038.1;JAAVVJ010002028.1;JAAVVJ010004150.1;JAAVVJ010005167.1;JAAVVJ010007037.1;JAAVVJ010007666.1;JAAVVJ010009531.1;JAAVVJ010012681.1;JAAVVJ010013916.1;JAAVVJ010016468.1;JAAVVJ010016468.1;JAAVVJ010017957.1;JAAVVJ010029088.1;JAAVVJ010037726.1;JAAVVJ010038513.1;JAAVVJ010038658.1	5261312;13180057;16076468;20511082;26330650;43271795;52509836;52511238;10613292;10623918;13465416;15787229;36188081;43273406;60609060;7584398;31301312;45029263;63589098;14978092;24078988;25743464;41778666;45030596;52855372;55517411;7305591;10527250;12320516;18599079;19287126;22611803;45496590;54471464;57740492;7784924;11050245;18302769;18600753;19289211;21008102;26402426;29387184;29857707;43933016;45497112;56406847;57785124;7291627;16024725;16102088;24286557;24289423;24492150;41786010;42306555;45692253;16023401;24284751;33080697;41784660;42304101;1682491;8874953;14766827;16212602;16903411;40971008;47026193;7311198;28326938;40972496;49419530;947347;5245832;7071214;10773840;27220862;29992804;56189289;57412937;60917346;5241973;14565744;20213128;23495566;886426;2810916;11297122;18319550;18320055;18923715;25906027;31548334;4057019;11298446;11323989;18925039;38776139;40577391;4089686;20564356;31828163;19309702;21674210;46819657;161180;1911574;8873953;17467962;24813218;25541959;26672741;6708518;52205191;3614986;15912799;28521584;30251583;36421092;37390094;36404131;8135035;10002108;10003736;15067328;18775241;20084010;45101783;47472418;11914076;14978727;15068607;24141792;32672641;40264851;46147735;46730054;47476148;49595287;5169004;7125897;7126385;620775;15512082;17395304;22002932;27027355;623711;17398682;21996036;22883292;25805502;4526953;4955754;13176088;24405849;5713796;16608400;22710049;31035266;46439985;2520858;10664526;15904280;15788563;16371120;20652573;28636035;210096;6940744;10187595;17179674;25297420;25298548;28192327;39027704;13164261;13687960;17177902;28185895;34261817;35561636;6492079;9264059;9265935;5656628;22829637;32306029;14327486;17064535;20544529;5153986;5780447;18911844;21624794;18900759;25741157;31266358;112821;13969;595;20;1401;440;4434;1335;1514;928;291;309;483;8011;1274;215966;18207;4170	5261428;13180177;16076712;20511207;26330775;43271876;52509961;52511320;10613417;10624043;13465533;15787352;36188173;43273531;60609146;7584523;31301430;45029345;63589223;14978217;24079119;25743589;41778748;45030676;52855497;55517536;7305700;10527375;12320596;18599162;19287143;22611928;45496715;54471587;57740617;7785049;11050370;18302894;18600868;19289513;21008220;26402551;29387309;29857831;43933094;45497231;56406950;57785249;7291752;16024807;16102213;24286682;24289547;24492275;41786092;42306678;45692378;16023526;24284876;33080821;41784785;42304226;1682616;8875035;14766952;16212727;16903536;40971058;47026275;7311323;28327063;40972621;49419655;947454;5245913;7071339;10773965;27220987;29992929;56189414;57413060;60917471;5242103;14565869;20213253;23495691;886508;2811041;11297204;18319675;18320180;18923840;25906151;31548459;4057120;11298564;11324114;18925104;38776264;40577515;4089802;20564479;31828288;19309772;21674319;46819782;161297;1911699;8874019;17468087;24813342;25542084;26672809;6708618;52205316;3615110;15912924;28521706;30251707;36421217;37390205;36404256;8135109;10002191;10003868;15067410;18775360;20084129;45101895;47472500;11914158;14978851;15068732;24141917;32672765;40264976;46147858;46730117;47476273;49595414;5169129;7126022;7126510;620857;15512158;17395422;22003056;27027480;623836;17398807;21996161;22883433;25805627;4527051;4955879;13176213;24405973;5713857;16608525;22710174;31035391;46440056;2520974;10664615;15904371;15788686;16371184;20652665;28636160;210178;6940867;10187673;17179794;25297473;25298614;28192383;39027786;13164386;13688083;17177968;28186015;34261938;35561743;6492202;9264184;9266060;5656710;22829761;32306140;14327611;17064660;20544654;5154111;5780572;18911969;21624919;18900884;25741282;31266472;112946;14094;663;145;1526;522;4559;1435;1639;1053;416;418;591;8125;1399;216048;18332;4295	-;-;-;-;-;-;-;-;+;+;+;+;+;+;+;-;-;-;-;+;+;+;+;+;+;+;-;-;-;-;-;-;-;-;-;+;+;+;+;+;+;+;+;+;+;+;+;+;+;+;+;+;+;+;+;+;+;-;-;-;-;-;-;-;-;-;-;-;-;+;+;+;+;+;+;+;+;+;+;+;+;+;-;-;-;-;-;-;-;-;-;-;-;-;+;+;+;+;+;+;+;+;+;-;-;-;+;+;+;+;+;+;+;-;-;-;-;-;-;-;-;+;-;-;-;-;-;-;-;-;+;+;+;+;+;+;+;+;+;+;+;+;+;-;-;-;-;-;+;+;+;+;+;+;+;+;+;-;-;-;-;-;+;+;+;-;-;-;-;+;+;+;+;+;+;+;+;-;-;-;-;-;-;-;-;+;-;-;-;+;+;+;+;+;+;+;-;-;-;-;-;-;-;-;+;+;-;-;-;+;+;+;+;+;+;-;+	24857	3329.17	3744.17	4486.25	4468.50	3784.50	2438.75	3407.25	3277.00	3315.50	2567.00	3499.75	2523.58	1864.83	3069.58	2375.83	2117.42	1737.83	2155.92	1590.58	1051.75	2115.42	1070.50	1293.75	1901.67	1601.17	1272.67
NotFur1_Unknown_1101:DNA:DNA	CM025008.1;CM025008.1;CM025008.1;CM025008.1;CM025008.1;CM025008.1;CM025008.1;CM025008.1;CM025008.1;CM025008.1;CM025008.1;CM025008.1;CM025008.1;CM025008.1;CM025008.1;CM025008.1;CM025008.1;CM025008.1;CM025009.1;CM025009.1;CM025009.1;CM025009.1;CM025009.1;CM025009.1;CM025009.1;CM025009.1;CM025009.1;CM025009.1;CM025009.1;CM025009.1;CM025009.1;CM025009.1;CM025009.1;CM025010.1;CM025010.1;CM025010.1;CM025010.1;CM025010.1;CM025010.1;CM025010.1;CM025010.1;CM025010.1;CM025010.1;CM025010.1;CM025010.1;CM025010.1;CM025010.1;CM025010.1;CM025010.1;CM025010.1;CM025010.1;CM025010.1;CM025010.1;CM025010.1;CM025011.1;CM025011.1;CM025011.1;CM025011.1;CM025011.1;CM025011.1;CM025011.1;CM025011.1;CM025011.1;CM025011.1;CM025011.1;CM025011.1;CM025011.1;CM025012.1;CM025012.1;CM025012.1;CM025012.1;CM025012.1;CM025012.1;CM025012.1;CM025012.1;CM025012.1;CM025012.1;CM025012.1;CM025012.1;CM025013.1;CM025013.1;CM025013.1;CM025013.1;CM025013.1;CM025013.1;CM025013.1;CM025013.1;CM025013.1;CM025013.1;CM025013.1;CM025013.1;CM025013.1;CM025013.1;CM025013.1;CM025013.1;CM025013.1;CM025013.1;CM025014.1;CM025014.1;CM025014.1;CM025014.1;CM025014.1;CM025014.1;CM025014.1;CM025014.1;CM025014.1;CM025014.1;CM025014.1;CM025014.1;CM025014.1;CM025014.1;CM025015.1;CM025015.1;CM025015.1;CM025015.1;CM025015.1;CM025015.1;CM025015.1;CM025015.1;CM025015.1;CM025015.1;CM025015.1;CM025016.1;CM025016.1;CM025016.1;CM025016.1;CM025016.1;CM025016.1;CM025016.1;CM025017.1;CM025017.1;CM025017.1;CM025017.1;CM025017.1;CM025017.1;CM025017.1;CM025017.1;CM025017.1;CM025017.1;CM025018.1;CM025018.1;CM025018.1;CM025018.1;CM025018.1;CM025018.1;CM025018.1;CM025018.1;CM025018.1;CM025018.1;CM025018.1;CM025018.1;CM025018.1;CM025018.1;CM025018.1;CM025018.1;CM025018.1;CM025018.1;CM025019.1;CM025019.1;CM025019.1;CM025020.1;CM025020.1;CM025020.1;CM025020.1;CM025020.1;CM025020.1;CM025020.1;CM025020.1;CM025020.1;CM025020.1;CM025020.1;CM025020.1;CM025020.1;CM025020.1;CM025020.1;CM025021.1;CM025021.1;CM025021.1;CM025021.1;CM025021.1;CM025021.1;CM025021.1;CM025021.1;CM025021.1;CM025021.1;CM025021.1;CM025021.1;CM025021.1;CM025021.1;CM025021.1;CM025022.1;CM025022.1;CM025022.1;CM025022.1;CM025022.1;CM025022.1;CM025022.1;CM025023.1;CM025023.1;CM025023.1;CM025023.1;CM025023.1;CM025023.1;CM025023.1;CM025023.1;CM025023.1;CM025023.1;CM025023.1;CM025023.1;CM025023.1;CM025024.1;CM025024.1;CM025024.1;CM025024.1;CM025025.1;CM025025.1;CM025025.1;CM025025.1;CM025025.1;CM025025.1;CM025025.1;CM025025.1;CM025025.1;CM025025.1;CM025026.1;CM025026.1;CM025026.1;CM025026.1;CM025026.1;CM025026.1;CM025026.1;CM025026.1;CM025026.1;CM025026.1;CM025026.1;JAAVVJ010000045.1;JAAVVJ010000106.1;JAAVVJ010002028.1;JAAVVJ010004150.1;JAAVVJ010007037.1;JAAVVJ010007666.1;JAAVVJ010009531.1;JAAVVJ010009531.1;JAAVVJ010013916.1;JAAVVJ010015169.1;JAAVVJ010016468.1;JAAVVJ010017957.1;JAAVVJ010022972.1;JAAVVJ010024592.1;JAAVVJ010025049.1;JAAVVJ010028140.1;JAAVVJ010029088.1;JAAVVJ010038513.1;JAAVVJ010038658.1	5261431;13180245;20511292;26330800;35764426;36140533;52509964;6505788;10613239;10623692;13465188;15787086;31168881;32414054;32800894;36187907;43272864;43273306;7584589;10689269;18779922;22776501;31303288;41777262;63589306;70806438;14977866;24078762;25743259;45030172;52855146;54341923;55517363;7305703;10527440;12320599;13723287;19519780;22611994;45496781;54471653;57740704;7784679;11049819;18302565;26402200;29386958;29857304;29857465;43932849;45497065;56405988;57784866;57786243;7291401;16101884;24286331;24289006;24491924;42306341;45692027;16023571;24284879;33080843;41784788;42304229;42455536;1682682;14767017;16212730;16903602;40971061;7310772;8877600;28326695;34396953;40972291;41924160;49419340;947233;7070990;10773614;27220437;29992558;45597050;53637929;55390833;56188863;57412736;60917142;5242106;5243108;14549024;14565936;20213317;23495694;23502404;2811126;5127123;18319755;18320183;18923922;25906195;31548462;4056819;11090609;11298198;11323559;26015215;38775934;40577179;4089462;20564108;20921902;29827829;31827736;33962338;5372347;19309838;21674323;42343649;46819848;160765;1911350;17467721;24813037;25541737;6711857;52205319;3615176;12561669;15913009;18064947;28521772;30251774;37390332;46573797;36403905;37403978;8135123;10003871;12173668;17325981;18775363;20084132;45101936;10003040;10004785;14978501;15068381;24141366;32672383;40264425;46147535;46729854;47475355;49594860;5168781;7125471;7126162;623488;5027488;5027636;17092063;17398258;21995800;22882265;25805276;15512224;17395467;17397256;22003136;24292340;25765502;27027483;937039;4417797;16608528;19101634;22710259;31035394;37804028;52804752;4526727;4955332;4955550;13175840;24405626;31032940;36216329;2520432;10664309;15788733;16371185;16371406;20652708;28636226;6940571;16687681;17179289;17179428;25297178;42415337;13164452;13688087;28186061;34262018;35561817;38556970;38570796;6492268;9264250;9265883;9851750;5657533;10882768;14327262;17064291;17969152;20544102;24636870;10486113;22829846;32306208;5153726;5153837;5780021;6251349;18911599;32121913;18575411;18900950;18912346;25741349;31266546;113009;14159;148;1529;4008;1501;1705;1808;79;1;1;7780;340;131;533;15540;923;18417;3819	5261852;13180405;20511452;26330999;35764973;36141080;52510387;6506338;10613289;10623852;13465348;15787225;31169433;32414606;32801446;36188073;43273004;43273340;7584730;10689821;18780474;22777042;31303436;41777812;63589454;70806989;14978026;24078922;25743419;45030593;52855306;54342475;55517408;7306125;10527586;12321016;13723346;19520332;22612154;45496935;54471810;57740855;7784839;11050242;18302724;26402360;29387117;29857377;29857597;43932991;45497107;56406123;57785121;57786615;7291561;16102022;24286491;24289420;24492084;42306487;45692187;16023731;24285302;33081001;41785211;42304652;42455611;1682839;14767173;16213155;16903762;40971141;7311195;8878148;28326855;34397506;40972451;41924712;49419466;947339;7071148;10773774;27220859;29992718;45597162;53638040;55391381;56189286;57412892;60917280;5242465;5243163;14549575;14566091;20213478;23495908;23502611;2811282;5127240;18319915;18320606;18924082;25906358;31548885;4056951;11090863;11298358;11323984;26015274;38776094;40577325;4089629;20564271;20922155;29828384;31828160;33962447;5372899;19309996;21674449;42343809;46820004;161177;1911508;17467877;24813199;25541893;6712016;52205742;3615293;12562200;15913169;18064994;28521906;30251933;37390475;46573906;36404065;37404143;8135268;10004294;12173894;17326117;18775783;20084549;45102076;10003592;10005042;14978661;15068541;24141789;32672532;40264848;46147711;46730030;47475459;49595284;5168938;7125894;7126319;623645;5027549;5027772;17092363;17398679;21995951;22882428;25805436;15512384;17395626;17397410;22003290;24292893;25765898;27027906;937590;4418076;16608942;19102190;22710419;31035817;37804240;52805304;4526887;4955492;4955688;13176000;24405783;31033492;36216881;2520855;10664438;15788865;16371316;16371471;20652841;28636383;6940697;16688232;17179363;17179589;25297334;42415368;13164612;13688503;28186220;34262183;35561967;38557013;38570918;6492414;9264410;9265932;9851985;5658084;10883320;14327422;17064451;17969233;20544526;24637415;10486241;22830006;32306314;5153817;5153920;5780444;6251898;18911759;32122039;18575553;18901110;18912506;25741481;31266713;113165;14295;523;1951;4431;1654;1788;1899;287;255;306;7936;429;342;1082;16093;1271;18577;4167	-;-;-;-;-;-;-;+;+;+;+;+;+;+;+;+;+;+;-;-;-;-;-;-;-;-;+;+;+;+;+;+;+;-;-;-;-;-;-;-;-;-;+;+;+;+;+;+;+;+;+;+;+;+;+;+;+;+;+;+;+;-;-;-;-;-;-;-;-;-;-;-;+;+;+;+;+;+;+;+;+;+;+;+;+;+;+;+;+;+;-;-;-;-;-;-;-;-;-;-;-;-;-;-;+;+;+;+;+;+;+;+;+;+;+;+;+;-;-;-;-;-;+;+;+;+;+;-;-;-;-;-;-;-;-;-;-;+;+;-;-;-;-;-;-;-;+;+;+;+;+;+;+;+;+;+;+;+;+;+;+;+;+;+;+;+;+;+;-;-;-;-;-;-;-;-;-;-;-;-;-;-;-;+;+;+;+;+;+;+;+;+;-;-;-;-;-;+;+;+;+;+;+;-;-;-;-;-;-;-;-;-;+;+;+;+;+;+;+;+;+;-;-;-;+;+;+;+;+;+;-;-;-;-;-;-;-;-;-;+;-;-;-;+;-;+;+;+;-;+;-;+;-;+	63221	22882.00	34162.50	33382.00	38678.00	29567.33	20984.67	30323.00	21304.17	23526.33	21721.33	27084.83	26829.17	8230.83	18845.83	16485.50	17475.50	9318.83	11415.00	11069.00	7424.67	12376.50	7109.00	8579.17	13460.33	9913.17	8811.17
NotFur1_rnd-1_family-857:TcMar-ISRm11:DNA	CM025008.1;CM025008.1;CM025008.1;CM025008.1;CM025008.1;CM025008.1;CM025008.1;CM025008.1;CM025008.1;CM025009.1;CM025009.1;CM025009.1;CM025009.1;CM025010.1;CM025010.1;CM025010.1;CM025010.1;CM025010.1;CM025010.1;CM025010.1;CM025011.1;CM025011.1;CM025011.1;CM025012.1;CM025012.1;CM025012.1;CM025012.1;CM025012.1;CM025012.1;CM025012.1;CM025012.1;CM025012.1;CM025013.1;CM025013.1;CM025013.1;CM025013.1;CM025013.1;CM025014.1;CM025014.1;CM025014.1;CM025014.1;CM025014.1;CM025015.1;CM025015.1;CM025015.1;CM025016.1;CM025016.1;CM025016.1;CM025016.1;CM025017.1;CM025017.1;CM025017.1;CM025017.1;CM025018.1;CM025018.1;CM025018.1;CM025018.1;CM025018.1;CM025018.1;CM025018.1;CM025018.1;CM025020.1;CM025020.1;CM025020.1;CM025020.1;CM025020.1;CM025020.1;CM025020.1;CM025020.1;CM025021.1;CM025021.1;CM025021.1;CM025021.1;CM025021.1;CM025021.1;CM025021.1;CM025021.1;CM025021.1;CM025022.1;CM025022.1;CM025022.1;CM025023.1;CM025023.1;CM025023.1;CM025023.1;CM025023.1;CM025024.1;CM025025.1;CM025025.1;CM025026.1;CM025026.1;CM025026.1;CM025026.1;JAAVVJ010000136.1;JAAVVJ010000136.1;JAAVVJ010006112.1;JAAVVJ010007037.1;JAAVVJ010012595.1;JAAVVJ010015481.1;JAAVVJ010019639.1;JAAVVJ010020177.1;JAAVVJ010021808.1;JAAVVJ010022972.1;JAAVVJ010025049.1;JAAVVJ010025585.1;JAAVVJ010028140.1;JAAVVJ010032919.1;JAAVVJ010035066.1	5261866;16635090;16643718;52510402;10609978;23381287;27482448;31168694;32800709;10689823;37437980;54292189;54341736;7306148;12321030;24535787;29726829;11049632;26401821;31143972;35180919;44722622;45691640;7310585;8990666;24164256;34396766;38013772;41923973;49418908;16213169;44310466;14549589;39803759;25545996;45596887;55390656;803294;1135719;10921846;24273840;31548940;5372913;20921756;29827642;26196063;26196600;29085824;38977841;36410165;46794621;46876418;47921854;8997023;12173896;20084563;26659257;10002853;38642055;40264238;49594673;4811579;15512625;23329505;5027217;17398071;33368164;33369478;33514380;937604;16608944;19102192;31035819;48912785;52805318;4526276;4954885;31032753;2520245;15338501;31607393;8814869;34248148;38879509;42414411;42415150;23832592;8196182;24636599;1489512;5779834;3998603;5487767;6132;20767;13665;3821;671;18547;1;1692;2120;152;311;409;16095;13426;5907	5262039;16635140;16643768;52510575;10610101;23381489;27482527;31168867;32800880;10690010;37438163;54292258;54341909;7306312;12321207;24535988;29726879;11049805;26401939;31144180;35181027;44722676;45691751;7310758;8990882;24164331;34396939;38013934;41924146;49419067;16213342;44310556;14549764;39803943;25546215;45597036;55390819;803539;1135881;10921984;24273999;31549072;5373086;20921882;29827827;26196175;26196625;29086035;38978011;36410657;46794678;46876829;47922070;8997102;12174081;20084736;26659405;10003038;38642189;40264411;49594846;4811766;15512749;23329735;5027369;17398244;33368324;33369603;33514544;937777;16609129;19102377;31036004;48912945;52805491;4526573;4955073;31032938;2520418;15338690;31607466;8814919;34248310;38879589;42414600;42415323;23832630;8196427;24636856;1489582;5780007;3998790;5487899;6557;21180;13818;3994;835;18871;368;2122;2542;325;519;835;16279;13613;6197	-;-;-;-;+;+;+;+;+;-;-;+;+;-;-;-;-;+;+;+;-;-;+;+;+;+;+;+;+;+;-;-;-;-;+;+;+;+;+;-;-;-;-;+;+;+;+;+;+;-;-;+;+;-;-;-;-;+;+;+;+;-;-;-;+;+;+;+;+;-;-;-;-;-;-;+;+;+;+;+;-;+;+;+;+;+;+;+;+;+;+;-;-;-;-;-;+;+;-;+;-;-;+;+;+;-;-;+	19402	5197.33	7551.83	8279.17	8449.83	7117.50	5897.33	7316.67	5454.50	6885.00	6413.33	7199.17	6573.50	2644.33	5120.33	4637.17	4239.67	2970.83	2878.67	2828.33	1828.00	2533.83	1486.00	2912.33	4262.17	2831.83	2494.50
NotFur1_Unknown_1044:LINE:LINE	CM025008.1;CM025008.1;CM025008.1;CM025008.1;CM025008.1;CM025008.1;CM025008.1;CM025008.1;CM025008.1;CM025008.1;CM025008.1;CM025008.1;CM025008.1;CM025008.1;CM025008.1;CM025008.1;CM025008.1;CM025008.1;CM025008.1;CM025008.1;CM025008.1;CM025008.1;CM025009.1;CM025009.1;CM025009.1;CM025009.1;CM025009.1;CM025009.1;CM025009.1;CM025009.1;CM025009.1;CM025009.1;CM025009.1;CM025009.1;CM025009.1;CM025009.1;CM025009.1;CM025009.1;CM025009.1;CM025009.1;CM025010.1;CM025010.1;CM025010.1;CM025010.1;CM025010.1;CM025010.1;CM025010.1;CM025010.1;CM025010.1;CM025010.1;CM025010.1;CM025010.1;CM025010.1;CM025011.1;CM025011.1;CM025011.1;CM025011.1;CM025011.1;CM025011.1;CM025011.1;CM025011.1;CM025011.1;CM025011.1;CM025012.1;CM025012.1;CM025012.1;CM025012.1;CM025012.1;CM025012.1;CM025012.1;CM025012.1;CM025012.1;CM025013.1;CM025013.1;CM025013.1;CM025013.1;CM025013.1;CM025013.1;CM025013.1;CM025013.1;CM025013.1;CM025013.1;CM025013.1;CM025013.1;CM025013.1;CM025013.1;CM025014.1;CM025014.1;CM025014.1;CM025014.1;CM025014.1;CM025014.1;CM025014.1;CM025014.1;CM025014.1;CM025014.1;CM025015.1;CM025015.1;CM025015.1;CM025015.1;CM025015.1;CM025015.1;CM025015.1;CM025015.1;CM025015.1;CM025015.1;CM025015.1;CM025015.1;CM025015.1;CM025015.1;CM025015.1;CM025015.1;CM025016.1;CM025016.1;CM025016.1;CM025016.1;CM025016.1;CM025016.1;CM025016.1;CM025016.1;CM025016.1;CM025017.1;CM025017.1;CM025017.1;CM025017.1;CM025017.1;CM025017.1;CM025017.1;CM025017.1;CM025017.1;CM025017.1;CM025017.1;CM025017.1;CM025017.1;CM025017.1;CM025017.1;CM025017.1;CM025017.1;CM025018.1;CM025018.1;CM025018.1;CM025018.1;CM025018.1;CM025018.1;CM025018.1;CM025018.1;CM025018.1;CM025018.1;CM025018.1;CM025018.1;CM025018.1;CM025019.1;CM025019.1;CM025019.1;CM025020.1;CM025020.1;CM025020.1;CM025020.1;CM025020.1;CM025020.1;CM025020.1;CM025021.1;CM025021.1;CM025021.1;CM025021.1;CM025021.1;CM025021.1;CM025021.1;CM025021.1;CM025021.1;CM025021.1;CM025021.1;CM025021.1;CM025021.1;CM025022.1;CM025022.1;CM025022.1;CM025022.1;CM025022.1;CM025022.1;CM025022.1;CM025022.1;CM025022.1;CM025022.1;CM025022.1;CM025022.1;CM025022.1;CM025022.1;CM025022.1;CM025022.1;CM025023.1;CM025023.1;CM025023.1;CM025023.1;CM025023.1;CM025023.1;CM025023.1;CM025023.1;CM025023.1;CM025023.1;CM025023.1;CM025023.1;CM025024.1;CM025024.1;CM025024.1;CM025024.1;CM025024.1;CM025024.1;CM025024.1;CM025024.1;CM025025.1;CM025025.1;CM025025.1;CM025025.1;CM025025.1;CM025025.1;CM025025.1;CM025025.1;CM025025.1;CM025025.1;CM025025.1;CM025025.1;CM025026.1;CM025026.1;CM025026.1;CM025026.1;CM025026.1;CM025026.1;CM025026.1;CM025026.1;CM025026.1;CM025026.1;CM025026.1;JAAVVJ010000024.1;JAAVVJ010002823.1;JAAVVJ010004254.1;JAAVVJ010004649.1;JAAVVJ010005552.1;JAAVVJ010005895.1;JAAVVJ010007939.1;JAAVVJ010009323.1;JAAVVJ010010970.1;JAAVVJ010012385.1;JAAVVJ010013020.1;JAAVVJ010013811.1;JAAVVJ010014961.1;JAAVVJ010018298.1;JAAVVJ010018709.1;JAAVVJ010020171.1;JAAVVJ010023670.1;JAAVVJ010027863.1;JAAVVJ010035469.1;JAAVVJ010036500.1;JAAVVJ010037233.1;JAAVVJ010037757.1;JAAVVJ010038194.1	5264054;5485378;9879748;10269149;17868998;20100320;22591697;28853598;31358437;42478814;50218122;50723260;51480881;9217299;11076822;25995377;30198414;34853282;35078294;57238975;61693433;61904119;752598;3945930;7068081;16739742;18378644;23021693;24422261;33837316;38688815;63393193;66278639;19273705;23598813;47120645;47755373;51288221;58612709;60819706;944590;8795661;16635664;27513286;31047928;43694865;4308564;10677792;10678456;24768844;25639377;28429077;56397251;1307559;26721826;34129594;42068962;6504390;6659677;6659966;29005858;38597330;42408243;5046746;13464381;33578447;37714373;39608359;42484465;45000341;47970755;47357844;6854980;14837693;24114768;30528335;37925587;8047684;8283518;15501779;17871437;47890099;51383074;51736096;57299282;57805695;1755788;7698201;24702564;30570804;35356557;9240951;10744538;12400834;25165641;42756931;1427189;4074971;15171298;16280598;16281076;25944597;30454631;34457138;13948419;18351667;18965435;25210723;27872605;38920379;39440030;48182359;1247026;17380523;31834985;43082509;43715528;47658347;51966218;6387790;7679757;6229778;12056649;14925797;18571204;24982249;30748262;31156318;31338262;31579009;41161106;25109903;27646000;27646157;27646307;42723583;47408424;49690344;9038313;12031490;12519942;16903767;19557760;45250192;17972711;17972910;21839909;36879334;44815696;44827111;49956026;6326238;6342177;15864563;393977;4914607;24372076;25445898;28712619;11738822;14348357;12296683;25883719;34653598;37160242;37762709;52549669;15062909;19920012;24441955;28951115;38075621;40246758;51725773;2685592;4783350;19531460;19850308;21772305;23482879;26962380;30408741;31592033;38373000;3504326;6701948;11566497;13145049;31795575;38641903;290669;2276728;2297889;6680767;20519841;21136270;37579580;2419415;17151135;22042028;33452327;33906548;397006;6454925;32218676;19673345;23868310;27441562;31156934;33925821;1064374;1533605;2963763;2963911;15535770;20952003;29449953;30168928;31084516;33165541;34747969;6005541;7575224;8097149;8446021;17707502;30298970;16780189;18033564;18323921;25504810;25504883;25734157;193263;8694;2852;5814;1436;989;13521;436;2295;29404;9840;6782;2124;2799;15756;28134;4960;8812;4874;39871;126730;12634;4762	5264238;5485561;9879903;10269195;17869234;20100551;22591896;28853753;31358621;42478982;50218382;50723397;51480917;9217475;11076932;25995449;30198551;34853323;35078513;57239203;61693515;61904264;752693;3946033;7068203;16739923;18378725;23021846;24422406;33837470;38688898;63393340;66278735;19273752;23598923;47120834;47755626;51288350;58612929;60819841;944639;8795877;16635897;27513356;31048003;43694906;4308712;10677963;10678523;24769071;25639497;28429155;56397483;1307709;26721929;34129831;42069182;6504478;6659817;6660035;29006026;38597428;42408420;5046796;13464510;33578619;37714480;39608499;42484690;45000424;47970926;47358035;6855076;14837850;24114932;30528468;37925697;8047853;8283553;15501818;17871537;47890171;51383144;51736200;57299413;57805779;1755858;7698338;24702675;30570900;35356650;9241032;10744609;12400974;25165734;42757004;1427262;4075068;15171545;16280657;16281187;25944784;30454818;34457285;13948634;18351877;18965649;25210928;27872720;38920599;39440277;48182548;1247129;17380659;31835053;43082745;43715789;47658527;51966427;6387896;7679926;6229997;12056737;14926050;18571279;24982413;30748350;31156385;31338386;31579157;41161284;25110056;27646130;27646221;27646355;42723710;47408563;49690410;9038470;12031533;12520008;16903950;19557919;45250328;17972757;17973043;21840053;36879528;44815765;44827243;49956160;6326290;6342229;15864651;394186;4914833;24372161;25446013;28712750;11739018;14348574;12296749;25883970;34653742;37160315;37762852;52549814;15063026;19920163;24442102;28951243;38075864;40246960;51725949;2685702;4783529;19531692;19850561;21772556;23483027;26962539;30408867;31592183;38373074;3504524;6702014;11566628;13145244;31795753;38642028;290818;2276822;2298009;6680992;20520050;21136464;37579638;2419555;17151315;22042203;33452509;33906711;397262;6455132;32218928;19673577;23868451;27441714;31157061;33925899;1064442;1533723;2963872;2964040;15535913;20952073;29450162;30169096;31084631;33165618;34748213;6005640;7575401;8097276;8446212;17707671;30299111;16780241;18033695;18324135;25504822;25504957;25734360;193318;8957;2995;6019;1486;1064;13758;649;2512;29519;9904;7025;2338;2885;15851;28277;5112;8932;4949;39957;126841;12836;4858	-;-;-;-;-;-;-;-;-;-;-;-;-;+;+;+;+;+;+;+;+;+;-;-;-;-;-;-;-;-;-;-;-;+;+;+;+;+;+;+;+;+;+;+;+;+;-;-;-;-;-;-;-;+;+;+;+;-;-;-;-;-;-;+;+;+;+;+;+;+;+;-;-;-;-;-;-;+;+;+;+;+;+;+;+;+;-;-;-;-;-;+;+;+;+;+;-;-;-;-;-;-;-;-;+;+;+;+;+;+;+;+;+;+;+;+;+;+;+;-;-;-;-;-;-;-;-;-;-;-;-;+;+;+;+;+;+;+;+;+;+;+;+;+;-;-;-;-;-;-;-;-;-;-;+;+;+;+;+;-;-;+;+;+;+;+;+;-;-;-;-;-;-;-;-;-;-;-;-;-;-;-;-;-;+;+;+;+;+;+;-;-;-;-;-;-;-;+;+;+;+;+;-;-;-;+;+;+;+;+;+;+;+;+;+;+;+;+;+;+;+;-;-;-;-;-;-;+;+;+;+;+;+;-;+;+;+;-;+;+;+;+;+;+;-;+;-;+;-;+;+;+;-;+;+;-	36441	70.50	133.92	81.75	131.58	111.50	75.92	82.08	61.67	74.67	62.75	90.92	103.92	6.42	27.17	29.83	25.92	16.67	26.17	15.33	30.17	32.75	11.83	27.75	34.33	32.67	13.75
NotFur1_GapFilledScaffold_2187_61211:RTE:LINE	CM025008.1;CM025008.1;CM025008.1;CM025008.1;CM025008.1;CM025008.1;CM025008.1;CM025008.1;CM025008.1;CM025008.1;CM025008.1;CM025008.1;CM025008.1;CM025008.1;CM025008.1;CM025008.1;CM025008.1;CM025008.1;CM025008.1;CM025008.1;CM025008.1;CM025008.1;CM025008.1;CM025008.1;CM025008.1;CM025008.1;CM025008.1;CM025008.1;CM025008.1;CM025008.1;CM025008.1;CM025008.1;CM025008.1;CM025008.1;CM025008.1;CM025008.1;CM025008.1;CM025008.1;CM025008.1;CM025008.1;CM025008.1;CM025008.1;CM025008.1;CM025008.1;CM025008.1;CM025008.1;CM025008.1;CM025008.1;CM025008.1;CM025008.1;CM025008.1;CM025008.1;CM025008.1;CM025008.1;CM025008.1;CM025008.1;CM025008.1;CM025008.1;CM025008.1;CM025009.1;CM025009.1;CM025009.1;CM025009.1;CM025009.1;CM025009.1;CM025009.1;CM025009.1;CM025009.1;CM025009.1;CM025009.1;CM025009.1;CM025009.1;CM025009.1;CM025009.1;CM025009.1;CM025009.1;CM025009.1;CM025009.1;CM025009.1;CM025009.1;CM025009.1;CM025009.1;CM025009.1;CM025009.1;CM025009.1;CM025009.1;CM025009.1;CM025009.1;CM025009.1;CM025009.1;CM025009.1;CM025009.1;CM025009.1;CM025009.1;CM025009.1;CM025009.1;CM025009.1;CM025009.1;CM025009.1;CM025009.1;CM025009.1;CM025009.1;CM025009.1;CM025010.1;CM025010.1;CM025010.1;CM025010.1;CM025010.1;CM025010.1;CM025010.1;CM025010.1;CM025010.1;CM025010.1;CM025010.1;CM025010.1;CM025010.1;CM025010.1;CM025010.1;CM025010.1;CM025010.1;CM025010.1;CM025010.1;CM025010.1;CM025010.1;CM025010.1;CM025010.1;CM025010.1;CM025010.1;CM025010.1;CM025010.1;CM025010.1;CM025010.1;CM025010.1;CM025010.1;CM025010.1;CM025010.1;CM025010.1;CM025010.1;CM025010.1;CM025010.1;CM025010.1;CM025010.1;CM025010.1;CM025010.1;CM025010.1;CM025010.1;CM025010.1;CM025010.1;CM025010.1;CM025010.1;CM025011.1;CM025011.1;CM025011.1;CM025011.1;CM025011.1;CM025011.1;CM025011.1;CM025011.1;CM025011.1;CM025011.1;CM025011.1;CM025011.1;CM025011.1;CM025011.1;CM025011.1;CM025011.1;CM025011.1;CM025011.1;CM025011.1;CM025011.1;CM025011.1;CM025011.1;CM025011.1;CM025011.1;CM025011.1;CM025011.1;CM025011.1;CM025011.1;CM025011.1;CM025011.1;CM025011.1;CM025011.1;CM025011.1;CM025011.1;CM025011.1;CM025012.1;CM025012.1;CM025012.1;CM025012.1;CM025012.1;CM025012.1;CM025012.1;CM025012.1;CM025012.1;CM025012.1;CM025012.1;CM025012.1;CM025012.1;CM025012.1;CM025012.1;CM025012.1;CM025012.1;CM025012.1;CM025012.1;CM025012.1;CM025012.1;CM025012.1;CM025012.1;CM025012.1;CM025012.1;CM025012.1;CM025012.1;CM025012.1;CM025012.1;CM025012.1;CM025012.1;CM025012.1;CM025012.1;CM025012.1;CM025012.1;CM025013.1;CM025013.1;CM025013.1;CM025013.1;CM025013.1;CM025013.1;CM025013.1;CM025013.1;CM025013.1;CM025013.1;CM025013.1;CM025013.1;CM025013.1;CM025013.1;CM025013.1;CM025013.1;CM025013.1;CM025013.1;CM025013.1;CM025013.1;CM025013.1;CM025013.1;CM025013.1;CM025013.1;CM025013.1;CM025013.1;CM025013.1;CM025013.1;CM025013.1;CM025013.1;CM025013.1;CM025013.1;CM025013.1;CM025013.1;CM025013.1;CM025013.1;CM025013.1;CM025013.1;CM025013.1;CM025013.1;CM025014.1;CM025014.1;CM025014.1;CM025014.1;CM025014.1;CM025014.1;CM025014.1;CM025014.1;CM025014.1;CM025014.1;CM025014.1;CM025014.1;CM025014.1;CM025014.1;CM025014.1;CM025014.1;CM025014.1;CM025014.1;CM025014.1;CM025014.1;CM025014.1;CM025014.1;CM025014.1;CM025014.1;CM025014.1;CM025014.1;CM025014.1;CM025014.1;CM025014.1;CM025014.1;CM025014.1;CM025014.1;CM025014.1;CM025014.1;CM025014.1;CM025014.1;CM025014.1;CM025014.1;CM025015.1;CM025015.1;CM025015.1;CM025015.1;CM025015.1;CM025015.1;CM025015.1;CM025015.1;CM025015.1;CM025015.1;CM025015.1;CM025015.1;CM025015.1;CM025015.1;CM025015.1;CM025015.1;CM025015.1;CM025015.1;CM025015.1;CM025015.1;CM025015.1;CM025015.1;CM025015.1;CM025015.1;CM025015.1;CM025015.1;CM025015.1;CM025015.1;CM025015.1;CM025015.1;CM025015.1;CM025015.1;CM025015.1;CM025015.1;CM025015.1;CM025015.1;CM025015.1;CM025015.1;CM025015.1;CM025015.1;CM025015.1;CM025015.1;CM025015.1;CM025015.1;CM025015.1;CM025015.1;CM025015.1;CM025015.1;CM025015.1;CM025015.1;CM025015.1;CM025015.1;CM025015.1;CM025015.1;CM025015.1;CM025015.1;CM025015.1;CM025015.1;CM025016.1;CM025016.1;CM025016.1;CM025016.1;CM025016.1;CM025016.1;CM025016.1;CM025016.1;CM025016.1;CM025016.1;CM025016.1;CM025016.1;CM025016.1;CM025016.1;CM025016.1;CM025016.1;CM025016.1;CM025016.1;CM025016.1;CM025016.1;CM025016.1;CM025016.1;CM025016.1;CM025016.1;CM025016.1;CM025016.1;CM025016.1;CM025016.1;CM025016.1;CM025016.1;CM025016.1;CM025016.1;CM025016.1;CM025016.1;CM025016.1;CM025016.1;CM025016.1;CM025016.1;CM025016.1;CM025016.1;CM025017.1;CM025017.1;CM025017.1;CM025017.1;CM025017.1;CM025017.1;CM025017.1;CM025017.1;CM025017.1;CM025017.1;CM025017.1;CM025017.1;CM025017.1;CM025017.1;CM025017.1;CM025017.1;CM025017.1;CM025017.1;CM025017.1;CM025017.1;CM025017.1;CM025017.1;CM025017.1;CM025017.1;CM025017.1;CM025017.1;CM025017.1;CM025017.1;CM025017.1;CM025017.1;CM025017.1;CM025017.1;CM025017.1;CM025017.1;CM025017.1;CM025017.1;CM025017.1;CM025017.1;CM025017.1;CM025017.1;CM025017.1;CM025017.1;CM025017.1;CM025017.1;CM025017.1;CM025017.1;CM025017.1;CM025017.1;CM025017.1;CM025017.1;CM025017.1;CM025017.1;CM025017.1;CM025017.1;CM025017.1;CM025017.1;CM025017.1;CM025017.1;CM025017.1;CM025017.1;CM025017.1;CM025017.1;CM025018.1;CM025018.1;CM025018.1;CM025018.1;CM025018.1;CM025018.1;CM025018.1;CM025018.1;CM025018.1;CM025018.1;CM025018.1;CM025018.1;CM025018.1;CM025018.1;CM025018.1;CM025018.1;CM025018.1;CM025018.1;CM025018.1;CM025018.1;CM025018.1;CM025018.1;CM025018.1;CM025018.1;CM025018.1;CM025018.1;CM025019.1;CM025019.1;CM025019.1;CM025019.1;CM025019.1;CM025019.1;CM025019.1;CM025019.1;CM025019.1;CM025019.1;CM025019.1;CM025019.1;CM025019.1;CM025019.1;CM025019.1;CM025019.1;CM025019.1;CM025019.1;CM025019.1;CM025019.1;CM025019.1;CM025020.1;CM025020.1;CM025020.1;CM025020.1;CM025020.1;CM025020.1;CM025020.1;CM025020.1;CM025020.1;CM025020.1;CM025020.1;CM025020.1;CM025020.1;CM025020.1;CM025020.1;CM025020.1;CM025020.1;CM025020.1;CM025020.1;CM025020.1;CM025020.1;CM025020.1;CM025020.1;CM025020.1;CM025021.1;CM025021.1;CM025021.1;CM025021.1;CM025021.1;CM025021.1;CM025021.1;CM025021.1;CM025021.1;CM025021.1;CM025021.1;CM025021.1;CM025021.1;CM025021.1;CM025021.1;CM025021.1;CM025021.1;CM025021.1;CM025021.1;CM025021.1;CM025021.1;CM025021.1;CM025021.1;CM025021.1;CM025021.1;CM025021.1;CM025021.1;CM025021.1;CM025021.1;CM025021.1;CM025021.1;CM025021.1;CM025021.1;CM025021.1;CM025021.1;CM025021.1;CM025021.1;CM025021.1;CM025021.1;CM025021.1;CM025022.1;CM025022.1;CM025022.1;CM025022.1;CM025022.1;CM025022.1;CM025022.1;CM025022.1;CM025022.1;CM025022.1;CM025022.1;CM025022.1;CM025022.1;CM025022.1;CM025022.1;CM025022.1;CM025022.1;CM025022.1;CM025022.1;CM025022.1;CM025022.1;CM025022.1;CM025022.1;CM025022.1;CM025022.1;CM025022.1;CM025022.1;CM025022.1;CM025022.1;CM025022.1;CM025022.1;CM025022.1;CM025022.1;CM025022.1;CM025022.1;CM025022.1;CM025022.1;CM025022.1;CM025022.1;CM025022.1;CM025022.1;CM025022.1;CM025022.1;CM025022.1;CM025022.1;CM025022.1;CM025022.1;CM025023.1;CM025023.1;CM025023.1;CM025023.1;CM025023.1;CM025023.1;CM025023.1;CM025023.1;CM025023.1;CM025023.1;CM025023.1;CM025023.1;CM025023.1;CM025023.1;CM025023.1;CM025023.1;CM025023.1;CM025023.1;CM025023.1;CM025023.1;CM025023.1;CM025023.1;CM025023.1;CM025023.1;CM025023.1;CM025023.1;CM025024.1;CM025024.1;CM025024.1;CM025024.1;CM025024.1;CM025024.1;CM025024.1;CM025024.1;CM025024.1;CM025024.1;CM025024.1;CM025024.1;CM025024.1;CM025024.1;CM025024.1;CM025024.1;CM025024.1;CM025024.1;CM025024.1;CM025024.1;CM025024.1;CM025024.1;CM025024.1;CM025024.1;CM025024.1;CM025024.1;CM025024.1;CM025024.1;CM025024.1;CM025024.1;CM025024.1;CM025024.1;CM025024.1;CM025024.1;CM025024.1;CM025025.1;CM025025.1;CM025025.1;CM025025.1;CM025025.1;CM025025.1;CM025025.1;CM025025.1;CM025025.1;CM025025.1;CM025025.1;CM025025.1;CM025025.1;CM025025.1;CM025025.1;CM025025.1;CM025025.1;CM025025.1;CM025025.1;CM025025.1;CM025025.1;CM025025.1;CM025025.1;CM025025.1;CM025025.1;CM025025.1;CM025025.1;CM025025.1;CM025025.1;CM025025.1;CM025025.1;CM025026.1;CM025026.1;CM025026.1;CM025026.1;CM025026.1;CM025026.1;CM025026.1;CM025026.1;CM025026.1;CM025026.1;CM025026.1;CM025026.1;CM025026.1;CM025026.1;CM025026.1;CM025026.1;CM025026.1;CM025026.1;CM025026.1;CM025026.1;CM025026.1;CM025026.1;CM025026.1;CM025026.1;CM025026.1;CM025026.1;CM025026.1;CM025026.1;CM025026.1;JAAVVJ010000020.1;JAAVVJ010000020.1;JAAVVJ010000020.1;JAAVVJ010000020.1;JAAVVJ010000025.1;JAAVVJ010000026.1;JAAVVJ010000052.1;JAAVVJ010000060.1;JAAVVJ010000071.1;JAAVVJ010000147.1;JAAVVJ010000238.1;JAAVVJ010000731.1;JAAVVJ010002784.1;JAAVVJ010003909.1;JAAVVJ010003909.1;JAAVVJ010005752.1;JAAVVJ010008002.1;JAAVVJ010008077.1;JAAVVJ010008391.1;JAAVVJ010008391.1;JAAVVJ010008694.1;JAAVVJ010012797.1;JAAVVJ010014529.1;JAAVVJ010014723.1;JAAVVJ010014865.1;JAAVVJ010016010.1;JAAVVJ010017250.1;JAAVVJ010018619.1;JAAVVJ010020982.1;JAAVVJ010021178.1;JAAVVJ010021838.1;JAAVVJ010021870.1;JAAVVJ010024362.1;JAAVVJ010025279.1;JAAVVJ010026285.1;JAAVVJ010029221.1;JAAVVJ010031750.1;JAAVVJ010031923.1;JAAVVJ010031923.1;JAAVVJ010033900.1;JAAVVJ010034218.1;JAAVVJ010034218.1;JAAVVJ010035415.1;JAAVVJ010035415.1;JAAVVJ010035557.1;JAAVVJ010035557.1;JAAVVJ010036359.1;JAAVVJ010036940.1;JAAVVJ010037155.1;JAAVVJ010037726.1;JAAVVJ010037801.1;JAAVVJ010038306.1	5271927;10461359;11893291;12803836;13432967;13673581;14180743;18169017;19972238;20914363;25031600;25169665;30564476;34960865;35100389;36864558;38620124;40249490;41163320;43874025;45048991;48550268;52012489;52848672;53914182;56935909;60448198;61211914;61561618;64075775;10454929;11074815;11296057;13907890;15261315;16208882;16235491;16342399;20291559;20653484;20776109;22235039;26016214;28996270;29176043;30729292;31291226;40489931;40663651;40724949;43482737;45278117;49623961;53261233;53959010;56550266;56627352;61661923;62777741;4711066;4711181;7670281;11128667;15845092;20767939;23291642;25370387;25861176;27214615;36564451;37288287;39025760;48563411;57752067;57764033;57764347;59447494;62084405;64036616;69937876;70594700;71040978;6996834;8287124;10018802;11175758;14077967;16119846;16276206;19901778;28223542;38315021;42480767;44159173;47324772;48087850;49327896;50312063;50362212;51227827;56551025;58836302;63688265;196282;2214492;3408363;3408607;8091103;9555188;11061306;15848746;22092259;23227504;24634176;24729904;35435410;35812342;35812459;37307103;40909138;43497800;43498026;47629691;49962109;50786732;52551407;55611239;55896242;2107296;7134994;10953291;12562245;14875563;16112067;18175913;19300221;21190802;27648299;32975799;33646838;34136318;36135228;36135304;42442296;44059999;44855805;45719764;46794870;55709146;55913009;2226586;6287232;6287487;8354970;15519756;16737090;23752910;24670156;26674656;29036131;30327668;30447514;31394460;35392905;36201853;36202045;37290421;40988528;5557492;7217730;8575011;16797199;18859483;31926242;32942333;34398957;38953153;38953274;39785141;39785369;43095249;45610345;45610495;45813672;47747044;1273198;1273352;1843924;3803088;9472042;13892334;18397932;18398111;18758116;18815003;20190283;21699352;22226777;27548365;30516879;30966707;34724771;37683382;37735716;38221346;38760062;39559772;40713112;40758347;42156436;1285504;17312216;19180373;27660099;27660473;27660567;37300332;37623241;42327695;47942594;140515;140616;2906561;2907198;5564904;5565009;12842749;14836036;14842845;14858406;18097278;19133645;20383154;20968537;20968657;22856456;30093208;30678902;43530490;43560014;43560873;44185808;50158298;5332193;9191801;10205280;15521165;17409352;18235434;18299871;23169906;23395212;24777467;26961489;34851248;36777124;36777833;43754673;47476084;53987000;675235;1354265;5536467;6709829;10585683;11557232;12347150;17703772;25541992;25542236;26949809;28637229;29362404;29362575;30819637;33072000;36547075;36547151;3051602;4517013;5292841;6001741;10820994;12968450;24107715;24804679;27062360;27508461;27508702;28232287;28612920;28614846;28652633;33100213;34069944;35653001;35778567;39500567;123653;335993;1865315;4847979;7975992;8815261;13878738;16548283;16548551;16982478;16982639;18532605;18539273;20535423;22223224;22223745;25170174;25852115;25880142;27527345;28264406;29875227;31068620;37538081;37975662;42684567;44145994;50445950;51900003;52488919;55312106;724287;790998;8747754;13447838;13705494;14099313;14195376;16716424;23024150;23024270;23703049;24622667;24688284;26610220;26874048;27002223;27002749;27718715;27942880;32499765;38887597;38887803;48786899;49330721;51158685;51161123;53890595;1306379;1912044;3557572;4992043;9981288;11378917;13405052;14900317;17495883;19297302;19527584;22237552;23862414;39152331;45497537;45497656;49641628;49641920;53740836;53740969;6627795;8326594;8326719;9547262;11937462;11937559;13303635;14749502;23803875;23804000;23949021;27577660;39703464;41081300;42323086;43371935;43967113;46496809;46862726;50286847;4367976;4808038;5731911;6440675;7514437;8744119;11648155;12849562;13141168;14043996;14724603;17106817;20754202;22584510;26685239;26946211;29379096;32795983;35211537;38616352;39244120;39679267;39679357;41026930;41912537;46935077;48634610;6656992;7562327;7890857;10069377;10849171;11880336;12353564;13793602;14642246;14864645;16320610;16350173;16350250;16841018;17938933;17939269;18916790;20995319;22355286;24932172;26555766;27820295;27820831;28596580;34797692;35073506;37757864;41689940;43696955;43697240;46005181;46449227;47154321;49057671;49458548;11151528;15123392;26526964;31601838;33419313;35895190;40556999;45601440;50807732;13056639;13574988;15319884;17394402;17871620;18558628;19514569;19996551;20523656;22448136;22448368;26774388;31873486;38292054;44479256;44479375;49716110;875476;3527104;8640808;9264824;9582817;11129067;11610632;15289408;16224316;16480048;16480162;6715062;7615059;8162645;8479886;9632584;11516716;11829766;12745715;12745917;13224849;4130498;7414749;8624514;10103938;10104176;10254838;10550734;10582594;11322331;12664488;12664629;14114389;29144915;7259341;7259633;9795403;10245007;11303194;14339168;15959769;26129389;26335367;28644049;29099748;2311991;16451992;16452216;16831366;17149189;19260109;27326512;27651093;27663757;28070266;28449052;30821775;34684795;44136410;45154574;48143515;12663365;13073702;15235616;17371833;19085065;20889266;24557623;27028031;29691659;29691837;32061592;32717083;32717382;34362358;36693586;41827674;43747111;46304396;48713705;49021873;50338037;50918251;52119975;53874879;2024336;6998772;7393060;10483041;13068985;13634307;13767544;15637512;20905912;20906070;22070484;25841779;27555700;28627461;29275922;31572119;36693186;3312115;4550840;5061517;5061631;5614506;8418208;11647209;12852730;15567950;17925766;17925885;18208499;18208618;18491617;21805478;22610759;23088178;24732352;24738804;24926945;24946356;24946482;26188077;27632930;28729436;29235893;30376343;33607425;39437097;40075739;2365619;11339811;17013823;23596839;29298204;29923486;37608017;40098423;42499472;42499723;5137588;12259362;12806326;16197460;17386599;19290795;21928758;27155754;32771810;32772399;32776458;33922113;35265607;37815570;42118369;42118671;2289033;8612461;8612599;9470694;9470818;10436857;10970932;10971094;14790859;14791398;18731592;19734149;23763128;24348399;25060427;25547020;25547098;25941304;26526255;31910377;31911311;6321672;6322146;10080456;10080775;11371543;11371658;18152956;18801410;20134310;22010620;24173057;24524239;26779210;27524152;1748081;9726560;9726781;14382532;15161305;16261403;20601272;20601332;21926366;22074844;22955664;26599527;26775119;3507677;6783140;9049998;9152564;11047375;16178827;18639227;18639401;19878766;20569899;20887345;20949563;24026683;26578166;27844312;29397421;29397617;32339727;3397915;5170650;6884414;8251434;14582214;14677042;15197957;20693218;21671674;23119199;23940264;24717881;27029302;27621226;28536769;30239220;8067814;8586518;8648462;8649549;9346508;12843670;13011248;13011371;16335958;19267003;27757976;30284237;30921603;760789;891715;891848;957348;98710;350030;60975;83045;67166;17537;5614;4;32442;2205;2315;846;4118;106;2459;2580;6495;1055;39488;29016;6965;3232;1983;6171;22719;24514;739;3480;8657;6094;1861;2493;17545;10362;10463;12010;11776;11962;1669;1724;23667;27566;20654;21481;36412;220653;44928;186001	5272021;10461440;11893389;12803902;13433114;13673745;14180906;18169151;19972334;20914504;25031807;25169820;30564919;34961066;35100577;36864615;38620242;40249601;41163390;43874052;45049110;48550427;52012550;52848684;53914257;56935998;60448307;61212058;61561656;64075792;10455074;11074883;11296114;13908143;15261516;16208965;16235548;16342458;20291676;20653645;20776276;22235154;26016638;28996354;29176681;30729539;31291467;40489996;40663791;40724960;43482793;45278255;49624023;53261304;53959147;56550463;56627493;61662058;62777812;4711081;4711204;7671183;11128680;15845102;20768168;23291739;25370447;25861334;27214861;36564668;37288620;39026108;48563603;57752157;57764049;57764370;59448419;62084452;64036627;69937967;70595628;71041036;6997005;8287181;10018937;11175923;14078038;16119933;16276444;19901857;28223672;38315130;42480920;44159385;47324812;48088014;49328080;50312133;50362512;51227983;56551142;58836410;63688344;196931;2214813;3408531;3408620;8091174;9555374;11061346;15848868;22092307;23227559;24634298;24729987;35435501;35812353;35812500;37307333;40909245;43497830;43498037;47629952;49962253;50786884;52551475;55611297;55896359;2107375;7135196;10953447;12562714;14875675;16112113;18176001;19300405;21190827;27648511;32975881;33646944;34136359;36135253;36135320;42442487;44060658;44855861;45719920;46795052;55709294;55913323;2226596;6287456;6287519;8356857;15520231;16737179;23753120;24670465;26674802;29036302;30328330;30448964;31394471;35392949;36201943;36202058;37290485;40988608;5557542;7217756;8575084;16797460;18859790;31926455;32942447;34399103;38953169;38953301;39785164;39785576;43095341;45610388;45610514;45813703;47747085;1273248;1273367;1844057;3803243;9472084;13893860;18398010;18398131;18758392;18815076;20190525;21699643;22226796;27548379;30517159;30966863;34724809;37683515;37736003;38221437;38760703;39560007;40713167;40758492;42156504;1285624;17312368;19180557;27660139;27660485;27660588;37300420;37623381;42327735;47942689;140528;140636;2907096;2907241;5564925;5565035;12842886;14837397;14843050;14858632;18097379;19133766;20383288;20968552;20968667;22856730;30093284;30679146;43530513;43560214;43560908;44185830;50158342;5332229;9191967;10205367;15521308;17409490;18235666;18299925;23169930;23395307;24777556;26961649;34851355;36777200;36777843;43754766;47476265;53987630;675317;1354485;5536508;6709999;10585718;11557436;12347182;17703933;25542026;25542292;26950028;28637323;29362420;29362591;30819728;33072085;36547120;36547320;3052481;4517104;5293007;6001853;10821220;12968503;24107927;24804776;27062556;27508476;27508712;28232358;28612992;28614939;28652853;33100264;34070165;35653156;35778781;39501058;123748;336017;1865428;4848049;7976004;8815458;13878837;16548504;16548610;16982567;16982687;18532811;18539450;20535612;22223641;22223835;25170219;25852262;25880192;27527552;28264471;29875239;31068806;37538202;37976226;42684650;44146082;50446114;51900053;52489106;55312153;724453;791077;8749249;13447938;13705789;14099509;14195402;16716501;23024164;23024325;23703325;24622764;24688420;26610427;26874133;27002403;27002962;27718781;27942923;32501171;38887613;38887813;48787134;49330841;51158814;51161444;53890811;1306843;1912261;3559579;4992197;9981462;11378999;13405281;14900361;17496293;19297656;19527726;22237594;23862507;39152443;45497567;45497701;49641888;49641958;53740887;53740997;6627907;8326620;8326801;9547327;11937492;11937588;13303698;14749567;23803898;23804073;23949039;27577899;39703475;41081850;42323205;43372242;43967284;46497031;46862832;50286927;4368164;4808226;5732057;6440751;7514633;8744380;11648375;12849768;13141244;14044289;14724685;17106991;20754907;22584604;26685339;26946781;29379196;32796155;35211589;38616507;39244297;39679314;39679482;41027019;41912675;46935260;48635019;6657600;7562523;7890902;10069450;10849341;11880498;12353709;13793704;14642296;14864793;16320626;16350185;16350269;16841317;17938960;17939332;18916916;20995386;22355557;24932284;26555780;27820754;27820878;28596635;34797785;35073572;37759037;41690082;43697127;43697287;46005261;46449365;47154401;49057800;49458853;11151584;15123533;26527128;31601952;33419503;35895215;40557062;45602021;50807914;13056825;13575144;15319964;17394582;17871857;18558920;19514826;19996733;20523984;22448180;22448384;26774587;31873557;38292364;44479270;44479395;49716124;875644;3527341;8640933;9264948;9582981;11129092;11610809;15289423;16224492;16480058;16480205;6715276;7615182;8162832;8480022;9632657;11516906;11829898;12745882;12746156;13225026;4130936;7414897;8624753;10104077;10104195;10254891;10550848;10582680;11322460;12664498;12664666;14114568;29144964;7259394;7259646;9795556;10245205;11303304;14339263;15959986;26129604;26335567;28644314;29099947;2312655;16452186;16452389;16831462;17149323;19260277;27326558;27651143;27663932;28070470;28449174;30821947;34684984;44136878;45154672;48143720;12663537;13073770;15235695;17371902;19085338;20889318;24557829;27028094;29691736;29691857;32061632;32717119;32717424;34362439;36693596;41827740;43747168;46306412;48713753;49021912;50338115;50918732;52120112;53874924;2024407;6998810;7393105;10483199;13069275;13634407;13767714;15637576;20905969;20906088;22070632;25841891;27555817;28627556;29275937;31572250;36693324;3312135;4550951;5061543;5061670;5614638;8418293;11647407;12852818;15568033;17925814;17925911;18208514;18208709;18491632;21805629;22610831;23088331;24732405;24738987;24927050;24946387;24946509;26188252;27633115;28729657;29235908;30376443;33607461;39437221;40075859;2365805;11339847;17014067;23596889;29298308;29923729;37608655;40098480;42499559;42499748;5137656;12259501;12806560;16197666;17386735;19290962;21929053;27155792;32772145;32776425;32777593;33922308;35265644;37815628;42118407;42118943;2289115;8612485;8612613;9470753;9470849;10436936;10970961;10971232;14790886;14791427;18731854;19734730;23763152;24348453;25060770;25547052;25547355;25941410;26526590;31910447;31911407;6321729;6322178;10080708;10080818;11371562;11371671;18153007;18801570;20134501;22010817;24173148;24524280;26779421;27524293;1748110;9726584;9727547;14382774;15161354;16261571;20601292;20601457;21926473;22075231;22955835;26599640;26775195;3507756;6783320;9050055;9152642;11047387;16178866;18639245;18639418;19878975;20569959;20887520;20949583;24026766;26578266;27844456;29397432;29397696;32339852;3398250;5170686;6884590;8251630;14582225;14677175;15197975;20693312;21671727;23119411;23940450;24718076;27029425;27621351;28536974;30239357;8067957;8586681;8649550;8650201;9346581;12843746;13011265;13011484;16336052;19267095;27758131;30284347;30921874;760994;891779;891949;957384;98792;350525;61143;83515;67406;17605;5693;669;32468;2233;2366;867;4749;182;2479;2657;6643;1107;39588;29167;7176;3393;2252;6349;22730;24582;891;3562;8958;6256;1978;2880;17602;10375;10483;12175;11806;11975;1682;1736;23845;27744;20824;21650;36550;221036;44997;186146	-;-;-;-;-;-;-;-;-;-;-;-;-;-;-;-;-;-;-;-;-;-;-;-;-;-;-;-;-;-;+;+;+;+;+;+;+;+;+;+;+;+;+;+;+;+;+;+;+;+;+;+;+;+;+;+;+;+;+;-;-;-;-;-;-;-;-;-;-;-;-;-;-;-;-;-;-;-;-;-;-;-;+;+;+;+;+;+;+;+;+;+;+;+;+;+;+;+;+;+;+;+;+;+;+;+;+;+;+;+;+;+;+;+;+;+;+;+;+;+;+;+;+;+;+;+;+;+;-;-;-;-;-;-;-;-;-;-;-;-;-;-;-;-;-;-;-;-;-;-;+;+;+;+;+;+;+;+;+;+;+;+;+;+;+;+;+;+;-;-;-;-;-;-;-;-;-;-;-;-;-;-;-;-;-;+;+;+;+;+;+;+;+;+;+;+;+;+;+;+;+;+;+;+;+;+;+;+;+;+;-;-;-;-;-;-;-;-;-;-;-;-;-;-;-;-;-;-;-;-;-;-;-;-;-;-;-;-;-;-;-;-;-;+;+;+;+;+;+;+;+;+;+;+;+;+;+;+;+;+;+;+;+;+;+;+;+;+;+;+;+;+;+;+;+;+;+;+;-;-;-;-;-;-;-;-;-;-;-;-;-;-;-;-;-;-;-;-;+;+;+;+;+;+;+;+;+;+;+;+;+;+;+;+;+;+;+;+;+;+;+;+;+;+;+;+;+;+;+;-;-;-;-;-;-;-;-;-;-;-;-;-;-;-;-;-;-;-;-;-;-;-;-;-;-;-;+;+;+;+;+;+;+;+;+;+;+;+;+;+;+;+;+;+;+;+;-;-;-;-;-;-;-;-;-;-;-;-;-;-;-;-;-;-;-;-;-;-;-;-;-;-;-;-;-;-;-;-;-;-;-;-;-;-;-;-;-;-;-;-;-;-;-;+;+;+;+;+;+;+;+;+;+;+;+;+;+;+;+;+;+;+;+;+;+;+;+;+;+;+;+;+;+;+;+;+;+;+;+;+;+;+;+;+;+;+;+;-;-;-;-;-;-;-;-;-;-;-;-;-;-;-;-;-;-;-;-;-;-;-;-;-;-;-;-;+;+;+;+;+;+;+;+;+;+;+;+;+;+;+;+;+;+;+;+;+;+;+;-;-;-;-;-;-;-;-;-;-;-;-;-;-;-;-;-;-;-;-;-;-;-;-;-;-;-;+;+;+;+;+;+;+;+;+;+;+;+;+;+;+;+;+;+;+;+;+;+;+;+;+;+;+;+;+;+;+;+;+;+;+;+;+;+;+;+;+;-;-;-;-;-;-;-;-;-;-;-;-;-;-;-;-;-;-;-;-;-;-;-;-;-;-;-;-;-;-;+;+;+;+;+;+;+;+;+;+;-;-;-;-;-;-;-;-;-;-;-;-;-;-;-;-;-;-;-;-;-;-;-;-;-;-;-;-;-;-;-;-;-;-;-;-;-;+;+;+;+;+;+;+;+;+;+;+;+;+;+;-;-;-;-;-;-;-;-;-;-;-;-;-;+;+;+;+;+;+;+;+;+;+;+;+;+;+;+;+;+;+;+;+;+;+;+;+;+;+;+;+;+;+;+;+;+;+;-;-;-;-;-;-;-;-;-;-;-;-;-;+;-;-;-;-;+;-;-;-;+;+;-;+;-;-;-;+;-;-;-;+;+;+;-;+;-;+;+;+;+;-;-;-;+;+;+;-;-;-;-;+;+;+;+;+;+;-;-;+;+;-;-	129672	23806.78	35287.27	42202.07	41905.02	41317.35	31600.56	39769.54	32339.29	29291.29	36232.69	24923.66	26424.73	18175.36	31716.61	27190.26	25308.64	27816.16	18728.01	17827.28	15690.31	16395.63	12205.68	18262.36	23096.46	15124.83	16118.88
NotFur1_rnd-6_family-2998:Rex-Babar:LINE	CM025008.1;CM025008.1;CM025008.1;CM025008.1;CM025008.1;CM025008.1;CM025009.1;CM025009.1;CM025009.1;CM025009.1;CM025009.1;CM025009.1;CM025009.1;CM025010.1;CM025010.1;CM025010.1;CM025010.1;CM025010.1;CM025010.1;CM025010.1;CM025011.1;CM025011.1;CM025011.1;CM025011.1;CM025011.1;CM025011.1;CM025011.1;CM025011.1;CM025011.1;CM025011.1;CM025012.1;CM025012.1;CM025012.1;CM025013.1;CM025013.1;CM025013.1;CM025013.1;CM025013.1;CM025013.1;CM025013.1;CM025014.1;CM025014.1;CM025014.1;CM025015.1;CM025015.1;CM025015.1;CM025015.1;CM025015.1;CM025015.1;CM025015.1;CM025015.1;CM025015.1;CM025015.1;CM025015.1;CM025015.1;CM025015.1;CM025015.1;CM025015.1;CM025015.1;CM025015.1;CM025016.1;CM025016.1;CM025016.1;CM025016.1;CM025016.1;CM025016.1;CM025017.1;CM025017.1;CM025017.1;CM025017.1;CM025017.1;CM025017.1;CM025017.1;CM025017.1;CM025017.1;CM025017.1;CM025017.1;CM025017.1;CM025018.1;CM025018.1;CM025018.1;CM025018.1;CM025018.1;CM025018.1;CM025018.1;CM025019.1;CM025019.1;CM025019.1;CM025019.1;CM025020.1;CM025020.1;CM025020.1;CM025020.1;CM025020.1;CM025020.1;CM025020.1;CM025020.1;CM025020.1;CM025020.1;CM025020.1;CM025020.1;CM025020.1;CM025020.1;CM025021.1;CM025021.1;CM025021.1;CM025021.1;CM025021.1;CM025021.1;CM025022.1;CM025022.1;CM025022.1;CM025022.1;CM025023.1;CM025023.1;CM025023.1;CM025023.1;CM025024.1;CM025024.1;CM025024.1;CM025024.1;CM025024.1;CM025024.1;CM025025.1;CM025025.1;CM025025.1;CM025025.1;CM025026.1;CM025026.1;CM025026.1;CM025026.1;CM025026.1;CM025026.1;CM025026.1;JAAVVJ010000020.1;JAAVVJ010000104.1;JAAVVJ010005679.1;JAAVVJ010006680.1;JAAVVJ010018737.1;JAAVVJ010018737.1;JAAVVJ010018737.1;JAAVVJ010022383.1;JAAVVJ010025046.1;JAAVVJ010028843.1;JAAVVJ010028939.1;JAAVVJ010037811.1	5277771;64178765;5893473;28674776;28756094;39166294;203260;7653606;20275212;27873271;52875853;59838630;2833414;2734448;31518907;50294257;2891550;40842918;41902353;45481305;858821;1169382;1509601;7919822;13294681;14368845;17667878;23673213;1947129;34041274;30060054;46921852;43389859;8459365;50022710;27568009;37346149;40839989;42001597;55033944;15052476;41648670;36442127;6308649;8205343;8205718;14494537;38274628;48048741;48101597;48103147;56419196;56420470;56421183;9191428;13029996;17295505;36089623;36090435;54484432;138645;2635196;2636556;30138553;30142912;1571498;564547;6523770;9633564;16555071;30283855;7526825;30722785;33636189;36003869;40214711;41408284;49082759;148586;1447055;23910822;43886883;52209203;21074654;39842182;3794398;3977876;6145890;18538430;1192314;6139365;24853156;26892466;26892528;26894280;33544796;4671539;9244563;13124907;13129669;13131945;13133756;13169562;8250736;8389429;50585288;21476713;21477193;43652393;2065461;7788154;8040203;21561314;6833269;18492554;28974862;30327543;1564197;2872672;26381194;26632108;6277265;15153911;11288900;24691964;20261992;34688101;1695913;3121736;3873996;25405508;25405967;19203846;29506840;553986;39444;7150;2;562;718;911;142;7677;643;260;487	5278279;64179283;5893753;28674832;28756386;39166767;203492;7654093;20275755;27873801;52875933;59838781;2833902;2734460;31519456;50294469;2892078;40843254;41902484;45481811;859016;1169910;1510092;7920031;13295218;14369393;17668254;23673750;1947609;34041684;30060388;46922382;43390159;8459892;50022843;27568134;37346685;40840438;42001854;55034011;15052622;41649134;36442661;6309171;8205420;8206129;14495067;38275095;48048918;48102062;48103210;56419243;56420881;56421273;9191511;13030283;17295645;36089919;36090677;54484952;139008;2635464;2636673;30138962;30143041;1571805;564681;6524054;9634102;16555531;30284385;7526984;30723313;33636719;36004371;40215082;41408471;49083012;149108;1447583;23910943;43887405;52209311;21075118;39842421;3794740;3978059;6146094;18538805;1192338;6139625;24853583;26892527;26892759;26894354;33545221;4672041;9244957;13125443;13129800;13132056;13133867;13170106;8250948;8389543;50585790;21476822;21477308;43652924;2065629;7788656;8040413;21561506;6833409;18493083;28975287;30327854;1564470;2872949;26381655;26632295;6277484;15154042;11289430;24692292;20262525;34688591;1696448;3122256;3874535;25405930;25406037;19204302;29507128;554504;39972;7264;476;609;825;1106;407;8170;772;429;616	+;+;-;-;-;-;+;+;+;+;+;+;-;+;+;+;-;-;-;-;-;-;-;-;-;-;-;-;+;+;+;+;-;+;+;-;-;-;-;-;+;+;-;+;+;+;+;+;+;+;+;+;+;+;-;-;-;-;-;-;+;+;+;+;+;-;+;+;+;+;+;-;-;-;-;-;-;-;+;+;+;+;+;-;-;-;-;-;+;+;+;+;+;+;+;+;-;-;-;-;-;-;-;-;-;-;+;+;+;+;+;+;+;+;-;-;-;-;-;-;-;+;+;+;+;-;-;+;+;+;+;+;-;-;-;-;+;-;+;+;+;+;+;-;+;-	47594	10463.83	13869.25	14741.83	18045.67	13735.00	10596.50	14486.00	9471.33	12922.50	13774.75	15694.67	14330.58	9478.25	20452.75	20256.92	12131.00	10550.17	10914.58	7641.33	7371.67	8972.50	4982.42	9876.17	13050.00	9553.17	8999.08
```
