## Supplemental Code for "Dynamic regulation of gonadal transposon control across the lifespan of the naturally short-lived African turquoise killifish": piRNA_Count_Matrix.txt (part 79 of 92)

```
G4P62_000737	CM025009.1;CM025009.1;CM025009.1;CM025009.1;CM025009.1;CM025009.1;CM025009.1;CM025009.1;CM025009.1;CM025009.1;CM025009.1;CM025009.1;CM025009.1;CM025009.1;CM025009.1;CM025009.1	26896681;26900024;26900299;26900541;26900976;26901188;26901522;26901790;26902020;26902260;26912822;26912969;26913215;26913423;26913615;26914029	26896957;26900228;26900449;26900633;26901107;26901439;26901653;26901904;26902164;26902409;26912897;26913126;26913344;26913526;26913792;26914351	+;+;+;+;+;+;+;+;+;+;+;+;+;+;+;+	2621	6	3	2	6	9	6	3	6	3	2	4	3	0	0	0	1	0	0	3	4	0	1	0	4	0	5
G4P62_000736	CM025009.1;CM025009.1;CM025009.1;CM025009.1;CM025009.1;CM025009.1;CM025009.1;CM025009.1;CM025009.1;CM025009.1	26968241;26982406;26986404;26986404;27020843;27020843;27028073;27028073;27032724;27032724	26968574;26982495;26986554;26986554;27020899;27020899;27028146;27028146;27034405;27034405	+;+;+;+;+;+;+;+;+;+	2388	3.83	5.50	5.67	7.67	4.83	1.50	3.83	0.83	0	5.50	2.17	1.33	2	8.50	8	3	4.67	4	4.00	2.33	2.50	1.50	2	2.17	2.50	2.17
G4P62_000734	CM025009.1;CM025009.1;CM025009.1;CM025009.1;CM025009.1;CM025009.1;CM025009.1;CM025009.1;CM025009.1;CM025009.1;CM025009.1;CM025009.1	27052468;27055476;27056345;27073598;27073775;27076863;27081559;27128700;27130433;27164491;27191566;27207314	27055394;27055657;27056470;27073700;27073849;27077005;27081621;27128789;27130589;27164582;27191623;27207793	-;-;-;-;-;-;-;-;-;-;-;-	4496	4.33	17.83	16.92	21.00	25.67	16.50	18.67	18.33	20.50	18.83	9.17	21.00	1.33	7.33	3	4	1.50	1.50	6	5.25	7.50	2	0.67	3.67	3	1.83
G4P62_000735	CM025009.1;CM025009.1;CM025009.1;CM025009.1;CM025009.1	27111059;27119416;27121533;27123691;27126466	27111354;27119498;27121644;27123812;27128652	+;+;+;+;+	2800	1	0	0	0	3	1	2	0	0	0	1	0	10	9	22	8	7	21	22	23	49	20	10	11	35	4
G4P62_000733	CM025009.1;CM025009.1;CM025009.1;CM025009.1;CM025009.1;CM025009.1;CM025009.1;CM025009.1;CM025009.1;CM025009.1;CM025009.1;CM025009.1;CM025009.1;CM025009.1;CM025009.1;CM025009.1;CM025009.1;CM025009.1;CM025009.1;CM025009.1;CM025009.1;CM025009.1;CM025009.1;CM025009.1;CM025009.1;CM025009.1;CM025009.1	27287595;27287595;27288047;27300800;27300800;27300800;27329597;27329597;27329597;27333761;27333761;27333761;27338981;27338981;27338981;27339659;27339659;27339659;27345738;27345738;27345738;27345920;27345920;27345920;27346074;27346074;27346074	27287979;27287985;27288271;27300929;27300929;27300929;27329761;27329761;27329761;27333895;27333895;27333895;27339571;27339571;27339571;27339801;27339801;27339801;27345838;27345838;27345838;27346038;27346038;27346038;27346468;27346468;27346468	+;+;+;+;+;+;+;+;+;+;+;+;+;+;+;+;+;+;+;+;+;+;+;+;+;+;+	2395	5	0	6	2	1	1	2	2	2	3	3	5	1	2	0	1	3	3	5	6	12	9	2	5	2	1
G4P62_000732	CM025009.1;CM025009.1;CM025009.1;CM025009.1;CM025009.1;CM025009.1;CM025009.1;CM025009.1;CM025009.1;CM025009.1;CM025009.1;CM025009.1;CM025009.1;CM025009.1;CM025009.1;CM025009.1;CM025009.1;CM025009.1	27346590;27346595;27346596;27432316;27432316;27432316;27445625;27445625;27445628;27459574;27459574;27459574;27462541;27462541;27462541;27462902;27472553;27472553	27347221;27347221;27347221;27432419;27432419;27432419;27445780;27445780;27445780;27459698;27459698;27459698;27462588;27462588;27462588;27463890;27473362;27473362	+;+;+;+;+;+;+;+;+;+;+;+;+;+;+;+;+;+	2864	0	0.50	1.50	2.50	3	1.50	0.50	0	2	0.50	0	0.50	0	0	2	0	0	1	1	0.50	0	1	1	0.50	2	4
G4P62_000731	CM025009.1;CM025009.1;CM025009.1;CM025009.1;CM025009.1;CM025009.1;CM025009.1;CM025009.1;CM025009.1;CM025009.1	27668155;27668155;27677125;27677125;27679221;27679221;27687297;27687297;27687727;27700777	27674548;27674548;27677928;27677928;27679364;27679364;27687542;27687542;27687857;27701018	-;-;-;-;-;-;-;-;-;-	7961	128	51	76.50	77.50	40.50	51	113	101.50	54.50	37	16	29	40	176.50	87	65	69	128.50	132	62.50	66.50	90	47.50	84	29	31
G4P62_000730	CM025009.1;CM025009.1;CM025009.1;CM025009.1;CM025009.1;CM025009.1;CM025009.1;CM025009.1;CM025009.1;CM025009.1;CM025009.1;CM025009.1;CM025009.1;CM025009.1;CM025009.1;CM025009.1;CM025009.1;CM025009.1;CM025009.1	27752564;27761407;27761563;27774084;27774305;27774552;27774778;27775833;27778253;27778420;27778931;27779230;27779564;27779986;27780384;27780953;27781499;27781728;27782053	27752931;27761478;27761637;27774218;27774448;27774695;27774921;27775976;27778333;27778491;27779002;27779393;27779899;27780267;27780860;27781111;27781639;27781967;27782636	+;+;+;+;+;+;+;+;+;+;+;+;+;+;+;+;+;+;+	3834	0	0	3	0	1	0	0	0	0	0	0	0	0	1	2	0	0	3	2	1	5	0	0	1	0	0
G4P62_000729	CM025009.1;CM025009.1	27826282;27828276	27828220;27828302	-;-	1966	183.50	279	344.50	369.50	349.50	293	393	268	525	482	468.50	386.50	99.50	139	125.50	101.50	122.50	192.50	218	187.50	227	123.50	298	367	252.50	210
G4P62_003519	CM025009.1;CM025009.1;CM025009.1	27880279;27882001;27882271	27881966;27882087;27883684	-;-;-	3189	6325	9518.50	10875	10421	9423	6596.50	8957	6810	7012	7524	6562	6863.50	1773.50	3150.50	2656	2539.50	1950	1995	1782.50	1223.50	1827.50	1196	1727.50	2301	1340	1769.50
G4P62_000728	CM025009.1;CM025009.1;CM025009.1;CM025009.1;CM025009.1;CM025009.1;CM025009.1	27900672;27904174;27911354;27953895;27969749;27974059;27985449	27902412;27904287;27911469;27954120;27969930;27974429;27985572	-;-;-;-;-;-;-	2874	2	1	4.33	1	4	4	1	2	1	3	1	3	0	0	0	0	1.33	0.33	1	0	0	0	4	0	0	0
G4P62_000727	CM025009.1;CM025009.1;CM025009.1;CM025009.1;CM025009.1;CM025009.1;CM025009.1;CM025009.1;CM025009.1;CM025009.1;CM025009.1;CM025009.1;CM025009.1;CM025009.1;CM025009.1;CM025009.1;CM025009.1;CM025009.1;CM025009.1;CM025009.1;CM025009.1;CM025009.1;CM025009.1	27999455;28000665;28000823;28002496;28002816;28003106;28004705;28004952;28005288;28005552;28007010;28009292;28009534;28012331;28023296;28051769;28079278;28084289;28096067;28146564;28157050;28172859;28184778	28000538;28000744;28000975;28002693;28002977;28003273;28004866;28005155;28005446;28005668;28007105;28009411;28009656;28012447;28023418;28051885;28079367;28084405;28096195;28146698;28157175;28172981;28185082	-;-;-;-;-;-;-;-;-;-;-;-;-;-;-;-;-;-;-;-;-;-;-	4208	0	0	0	0	4	1	2	1	0	0	1	0	0	1	0	0	0	5	3	1	1	0	0	0	0	0
G4P62_000726	CM025009.1;CM025009.1;CM025009.1;CM025009.1;CM025009.1;CM025009.1;CM025009.1;CM025009.1;CM025009.1;CM025009.1;CM025009.1;CM025009.1;CM025009.1;CM025009.1;CM025009.1;CM025009.1	28173927;28187799;28188957;28189412;28189581;28189760;28189957;28191783;28191956;28192182;28192776;28193037;28193269;28193504;28194026;28195876	28174038;28187948;28189070;28189513;28189668;28189866;28190087;28191870;28192084;28192253;28192862;28193107;28193336;28193650;28194167;28196598	+;+;+;+;+;+;+;+;+;+;+;+;+;+;+;+	2331	1	1	3	2	0	0	0	2	0	0	0	2	1	3	0	1	0	1	4	3	4	0	0	2	2	2
G4P62_000725	CM025009.1;CM025009.1;CM025009.1	28230955;28231237;28233064	28231130;28231311;28233206	-;-;-	394	0	0	1	1	0	0	0	0	1	0	0	0	0	0	0	0	0	0	1	1	1	0	0	1	0	0
G4P62_000724	CM025009.1;CM025009.1;CM025009.1;CM025009.1;CM025009.1;CM025009.1;CM025009.1;CM025009.1;CM025009.1;CM025009.1;CM025009.1	28233845;28238436;28242306;28244030;28248510;28250554;28265015;28265658;28273734;28275948;28290507	28233964;28239140;28242413;28244101;28248654;28250700;28265162;28265737;28273865;28276096;28292235	+;+;+;+;+;+;+;+;+;+;+	3535	10	3	5	9	4	3	3	8	3	2	2	2	6	3	4	1	6	11	5	10	16	4	6	6	7	2
G4P62_000723	CM025009.1;CM025009.1;CM025009.1;CM025009.1;CM025009.1;CM025009.1;CM025009.1;CM025009.1	28304825;28304825;28306974;28306974;28344150;28344150;28434138;28434153	28306742;28306742;28307203;28307203;28344235;28344235;28434357;28434357	-;-;-;-;-;-;-;-	2454	0	0	0	1	0	0	0	0	1	1	0	0	0	0	0	1	0	0	0	0	0	0	0	1	0	0
G4P62_000722	CM025009.1;CM025009.1;CM025009.1;CM025009.1;CM025009.1;CM025009.1;CM025009.1;CM025009.1;CM025009.1;CM025009.1;CM025009.1;CM025009.1;CM025009.1;CM025009.1	28448081;28448237;28449337;28449337;28449513;28449513;28449968;28449968;28450706;28450706;28450878;28450878;28452046;28452046	28448230;28448513;28449430;28449430;28449643;28449643;28450165;28450165;28450784;28450784;28450957;28450957;28452554;28452554	+;+;+;+;+;+;+;+;+;+;+;+;+;+	1518	0	0	0	0	0	1	0	1	0	1	0	0	0	1	1	1	0	1	0	8	0	0	0	1	0	0
G4P62_000721	CM025009.1;CM025009.1;CM025009.1;CM025009.1;CM025009.1;CM025009.1;CM025009.1;CM025009.1;CM025009.1;CM025009.1;CM025009.1;CM025009.1;CM025009.1;CM025009.1;CM025009.1;CM025009.1;CM025009.1;CM025009.1;CM025009.1;CM025009.1;CM025009.1;CM025009.1;CM025009.1;CM025009.1;CM025009.1;CM025009.1;CM025009.1;CM025009.1;CM025009.1;CM025009.1;CM025009.1;CM025009.1;CM025009.1;CM025009.1;CM025009.1;CM025009.1;CM025009.1;CM025009.1;CM025009.1;CM025009.1	28453445;28453445;28454367;28454367;28454528;28454528;28454708;28454708;28454963;28454963;28455509;28455509;28456811;28456811;28457055;28457055;28457211;28457211;28461613;28461613;28462246;28462246;28463842;28463842;28465491;28465491;28466558;28466558;28466689;28466689;28466832;28466832;28466973;28466973;28467707;28467707;28468005;28468005;28468146;28468151	28454295;28454295;28454436;28454436;28454636;28454636;28454842;28454842;28455128;28455128;28455574;28455574;28456891;28456891;28457113;28457113;28457306;28457306;28461760;28461760;28462293;28462293;28463981;28463981;28465616;28465616;28466595;28466595;28466755;28466755;28466904;28466904;28467047;28467047;28467734;28467734;28468056;28468056;28468475;28468477	-;-;-;-;-;-;-;-;-;-;-;-;-;-;-;-;-;-;-;-;-;-;-;-;-;-;-;-;-;-;-;-;-;-;-;-;-;-;-;-	2760	0	0	0	0	0	0	0	0	0	0	0	0.33	0	0	0	0	0	0.83	0	0	0	0	0	0	0	0
G4P62_000720	CM025009.1;CM025009.1;CM025009.1;CM025009.1;CM025009.1;CM025009.1;CM025009.1	28481903;28491063;28492553;28494883;28495113;28495246;28498695	28482415;28491647;28492750;28495035;28495171;28495365;28501332	+;+;+;+;+;+;+	4266	4.08	4.92	4.33	6.25	6.83	4	3.50	4.25	3.67	5.58	5.33	4.83	10.25	17.75	18.67	14.83	17.25	15.50	31.08	21.17	54.67	27.25	16.50	15	29.58	8.33
G4P62_000719	CM025009.1;CM025009.1;CM025009.1;CM025009.1;CM025009.1;CM025009.1;CM025009.1;CM025009.1;CM025009.1;CM025009.1;CM025009.1;CM025009.1;CM025009.1;CM025009.1;CM025009.1;CM025009.1;CM025009.1	28504014;28511690;28511988;28512432;28513453;28514170;28518829;28519046;28519751;28520090;28523942;28524192;28526592;28527302;28527759;28532058;28533507	28504135;28511744;28512090;28512571;28513567;28514317;28518958;28519267;28519963;28520243;28524077;28524384;28526701;28527390;28527901;28532127;28533586	-;-;-;-;-;-;-;-;-;-;-;-;-;-;-;-;-	2223	0	0	0	0	2	0	3	2	5	1	2	1	3	2	2	0	0.50	3	3.50	6	7	2	0	3	6	2
G4P62_000718	CM025009.1;CM025009.1;CM025009.1;CM025009.1;CM025009.1	28543636;28544578;28580286;28605595;28609857	28543696;28544818;28580330;28605808;28609931	+;+;+;+;+	636	413	84	147	147.50	21	126.50	250	250	104	62	1	42	105	541	232	184	188	396	401	166	188.50	272	107	232	45	84.50
G4P62_000717	CM025009.1;CM025009.1;CM025009.1;CM025009.1;CM025009.1;CM025009.1;CM025009.1;CM025009.1;CM025009.1;CM025009.1;CM025009.1;CM025009.1;CM025009.1;CM025009.1;CM025009.1;CM025009.1;CM025009.1;CM025009.1;CM025009.1;CM025009.1;CM025009.1;CM025009.1;CM025009.1;CM025009.1;CM025009.1;CM025009.1;CM025009.1;CM025009.1;CM025009.1;CM025009.1;CM025009.1;CM025009.1;CM025009.1;CM025009.1;CM025009.1;CM025009.1;CM025009.1;CM025009.1;CM025009.1;CM025009.1;CM025009.1;CM025009.1;CM025009.1;CM025009.1;CM025009.1;CM025009.1;CM025009.1;CM025009.1;CM025009.1;CM025009.1;CM025009.1;CM025009.1;CM025009.1;CM025009.1;CM025009.1;CM025009.1;CM025009.1;CM025009.1;CM025009.1;CM025009.1;CM025009.1;CM025009.1;CM025009.1;CM025009.1;CM025009.1;CM025009.1;CM025009.1;CM025009.1;CM025009.1;CM025009.1;CM025009.1;CM025009.1;CM025009.1;CM025009.1;CM025009.1;CM025009.1	28611642;28611642;28611657;28614250;28615894;28615894;28615894;28619937;28619937;28619937;28620485;28620485;28620485;28622038;28622038;28622038;28622790;28622790;28622790;28624267;28624267;28624267;28624450;28624450;28624450;28624963;28624963;28624963;28626754;28626754;28626754;28627029;28627029;28627029;28627326;28627326;28627326;28627535;28627535;28627535;28628185;28628185;28628185;28628673;28628673;28628673;28629481;28629481;28629481;28629919;28629919;28629919;28630953;28630953;28630953;28631700;28631700;28631700;28631893;28631893;28631893;28632104;28632104;28632104;28633068;28633068;28633068;28634934;28634934;28634934;28635907;28635907;28635907;28645097;28645097;28645097	28612030;28612030;28612030;28614344;28615975;28615975;28615975;28620093;28620093;28620093;28620643;28620643;28620643;28622194;28622194;28622194;28622879;28622879;28622879;28624361;28624361;28624361;28624534;28624534;28624534;28625097;28625097;28625097;28626853;28626853;28626853;28627105;28627105;28627105;28627442;28627442;28627442;28627624;28627624;28627624;28628350;28628350;28628350;28628833;28628833;28628833;28629606;28629606;28629606;28629994;28629985;28629994;28631078;28631078;28631078;28631797;28631797;28631797;28631988;28631988;28631988;28632324;28632324;28632324;28633273;28633273;28633273;28635152;28635152;28635152;28636036;28636036;28636036;28645677;28645677;28645677	+;+;+;+;+;+;+;+;+;+;+;+;+;+;+;+;+;+;+;+;+;+;+;+;+;+;+;+;+;+;+;+;+;+;+;+;+;+;+;+;+;+;+;+;+;+;+;+;+;+;+;+;+;+;+;+;+;+;+;+;+;+;+;+;+;+;+;+;+;+;+;+;+;+;+;+	4034	11.50	1	2.50	3.50	6.50	7	10	5	13.50	1.50	9	7	2	4	4	3	1.50	1	5	2	7	1	0.50	1	6	1
G4P62_000716	CM025009.1;CM025009.1;CM025009.1;CM025009.1;CM025009.1;CM025009.1;CM025009.1;CM025009.1;CM025009.1;CM025009.1;CM025009.1;CM025009.1;CM025009.1;CM025009.1;CM025009.1;CM025009.1;CM025009.1;CM025009.1;CM025009.1;CM025009.1;CM025009.1;CM025009.1;CM025009.1;CM025009.1;CM025009.1;CM025009.1;CM025009.1;CM025009.1;CM025009.1;CM025009.1;CM025009.1;CM025009.1;CM025009.1;CM025009.1;CM025009.1;CM025009.1;CM025009.1;CM025009.1;CM025009.1;CM025009.1;CM025009.1;CM025009.1;CM025009.1;CM025009.1;CM025009.1;CM025009.1;CM025009.1;CM025009.1;CM025009.1;CM025009.1;CM025009.1;CM025009.1;CM025009.1;CM025009.1;CM025009.1;CM025009.1;CM025009.1;CM025009.1;CM025009.1;CM025009.1;CM025009.1;CM025009.1;CM025009.1;CM025009.1;CM025009.1;CM025009.1;CM025009.1;CM025009.1;CM025009.1;CM025009.1;CM025009.1;CM025009.1;CM025009.1;CM025009.1;CM025009.1;CM025009.1;CM025009.1;CM025009.1;CM025009.1;CM025009.1;CM025009.1	28646272;28646272;28646272;28646272;28648213;28648213;28648213;28648213;28648980;28648980;28648980;28648980;28649176;28649176;28649176;28649236;28649424;28649424;28649424;28649424;28652926;28652926;28652926;28653147;28653147;28653147;28653321;28653321;28653321;28653321;28653621;28653621;28653621;28653621;28655125;28655125;28655125;28655125;28658107;28658107;28658107;28658107;28658317;28658317;28658317;28658317;28658707;28658707;28658707;28658707;28659017;28659017;28659017;28659017;28661246;28661246;28661246;28661246;28662508;28662508;28662508;28662508;28667527;28667527;28667527;28667527;28667892;28667892;28667892;28667892;28668053;28668053;28668053;28668053;28668186;28668186;28668186;28668186;28668848;28668848;28668848	28647253;28647253;28647253;28647253;28648267;28648267;28648267;28648267;28649035;28649035;28649035;28649035;28649343;28649343;28649343;28649343;28649568;28649568;28649568;28649568;28653066;28653066;28653066;28653245;28653245;28653245;28653428;28653428;28653428;28653428;28653679;28653679;28653679;28653679;28655206;28655206;28655206;28655206;28658235;28658235;28658235;28658235;28658358;28658358;28658358;28658358;28658934;28658934;28658934;28658934;28659051;28659051;28659051;28659051;28661359;28661359;28661359;28661359;28662590;28662590;28662590;28662590;28667765;28667765;28667765;28667765;28667978;28667978;28667978;28667978;28668115;28668115;28668115;28668115;28668803;28668413;28668413;28668413;28668991;28668996;28669283	-;-;-;-;-;-;-;-;-;-;-;-;-;-;-;-;-;-;-;-;-;-;-;-;-;-;-;-;-;-;-;-;-;-;-;-;-;-;-;-;-;-;-;-;-;-;-;-;-;-;-;-;-;-;-;-;-;-;-;-;-;-;-;-;-;-;-;-;-;-;-;-;-;-;-;-;-;-;-;-;-	3969	2	0	1	1	0	1	1	4	0	1	0	0	1	3	2	1	1	25	13	11	14	0	0	4	6	3
G4P62_000715	CM025009.1;CM025009.1;CM025009.1	28704666;28718945;28726834	28707193;28719785;28727079	-;-;-	3615	6	2	5	3	3	6	2	6	3	8	4	1	2	1	2	3	4	6	3	5	10	6	1	6	2	1
G4P62_000714	CM025009.1;CM025009.1;CM025009.1;CM025009.1;CM025009.1;CM025009.1;CM025009.1;CM025009.1;CM025009.1;CM025009.1;CM025009.1;CM025009.1;CM025009.1;CM025009.1	28731329;28733878;28750394;28751316;28751502;28752177;28752403;28753880;28754506;28754845;28755138;28756166;28758249;28760218	28731831;28734016;28750462;28751397;28751653;28752288;28752597;28753996;28754582;28754978;28755297;28756364;28758400;28760454	-;-;-;-;-;-;-;-;-;-;-;-;-;-	2328	2	1	1	1	4	3	5	2	1	2	1	0	0	1	0	1	1	3	3	0	1	2	2	1	0	0
G4P62_000713	CM025009.1;CM025009.1;CM025009.1;CM025009.1;CM025009.1;CM025009.1;CM025009.1;CM025009.1;CM025009.1;CM025009.1;CM025009.1;CM025009.1;CM025009.1;CM025009.1	28761600;28762454;28762707;28763173;28765376;28765544;28765697;28766366;28767366;28767494;28767632;28769879;28770125;28770403	28762365;28762568;28762852;28763272;28765465;28765609;28765758;28766438;28767421;28767541;28767781;28770017;28770249;28770535	-;-;-;-;-;-;-;-;-;-;-;-;-;-	2069	0	0	0	1	0	1	0	0	1	0	0	0	1	0	1	0	0	0	3	1	0	0	0	0	0	0
G4P62_000712	CM025009.1;CM025009.1;CM025009.1;CM025009.1;CM025009.1;CM025009.1;CM025009.1;CM025009.1;CM025009.1	28772440;28774552;28775052;28779067;28779330;28781162;28787188;28787342;28788011	28774429;28774659;28775184;28779237;28779390;28781371;28787253;28787574;28788306	-;-;-;-;-;-;-;-;-	3268	2	0	0	0	1	0	0	2	2	1	4	1	2	10	11	6	7	7	10	6	12.50	6	12	5	11	1
G4P62_000711	CM025009.1;CM025009.1;CM025009.1;CM025009.1;CM025009.1;CM025009.1;CM025009.1	28789764;28792509;28793868;28794200;28794443;28804229;28808116	28790117;28792648;28793948;28794326;28794537;28804367;28811340	+;+;+;+;+;+;+	4161	88.83	148.33	172.67	165.67	190.67	135.17	186.00	135.83	135.50	156.67	101.33	113.67	82.00	139.50	106.50	92.33	122.17	73.50	78.83	56.83	68.83	40.00	65.00	89.00	67.50	72.17
G4P62_000710	CM025009.1;CM025009.1;CM025009.1;CM025009.1;CM025009.1;CM025009.1;CM025009.1;CM025009.1;CM025009.1;CM025009.1;CM025009.1;CM025009.1;CM025009.1;CM025009.1;CM025009.1;CM025009.1;CM025009.1;CM025009.1;CM025009.1;CM025009.1;CM025009.1;CM025009.1;CM025009.1;CM025009.1;CM025009.1;CM025009.1;CM025009.1;CM025009.1;CM025009.1;CM025009.1;CM025009.1;CM025009.1;CM025009.1;CM025009.1;CM025009.1;CM025009.1;CM025009.1;CM025009.1;CM025009.1;CM025009.1;CM025009.1;CM025009.1;CM025009.1;CM025009.1;CM025009.1;CM025009.1;CM025009.1;CM025009.1;CM025009.1;CM025009.1;CM025009.1;CM025009.1;CM025009.1;CM025009.1;CM025009.1;CM025009.1;CM025009.1;CM025009.1;CM025009.1;CM025009.1;CM025009.1;CM025009.1;CM025009.1;CM025009.1;CM025009.1;CM025009.1;CM025009.1;CM025009.1;CM025009.1;CM025009.1;CM025009.1;CM025009.1;CM025009.1;CM025009.1;CM025009.1;CM025009.1;CM025009.1;CM025009.1;CM025009.1;CM025009.1;CM025009.1;CM025009.1;CM025009.1;CM025009.1;CM025009.1;CM025009.1;CM025009.1;CM025009.1;CM025009.1;CM025009.1;CM025009.1;CM025009.1;CM025009.1;CM025009.1;CM025009.1;CM025009.1;CM025009.1;CM025009.1;CM025009.1;CM025009.1;CM025009.1;CM025009.1;CM025009.1;CM025009.1;CM025009.1;CM025009.1;CM025009.1;CM025009.1;CM025009.1;CM025009.1;CM025009.1;CM025009.1;CM025009.1;CM025009.1;CM025009.1;CM025009.1;CM025009.1;CM025009.1;CM025009.1;CM025009.1;CM025009.1;CM025009.1;CM025009.1;CM025009.1;CM025009.1;CM025009.1;CM025009.1;CM025009.1;CM025009.1;CM025009.1;CM025009.1;CM025009.1;CM025009.1;CM025009.1;CM025009.1;CM025009.1;CM025009.1;CM025009.1;CM025009.1;CM025009.1;CM025009.1;CM025009.1;CM025009.1;CM025009.1;CM025009.1;CM025009.1;CM025009.1;CM025009.1;CM025009.1;CM025009.1;CM025009.1;CM025009.1;CM025009.1;CM025009.1;CM025009.1;CM025009.1;CM025009.1;CM025009.1;CM025009.1;CM025009.1;CM025009.1;CM025009.1;CM025009.1;CM025009.1;CM025009.1;CM025009.1;CM025009.1;CM025009.1;CM025009.1;CM025009.1;CM025009.1;CM025009.1;CM025009.1;CM025009.1;CM025009.1;CM025009.1;CM025009.1;CM025009.1;CM025009.1;CM025009.1;CM025009.1;CM025009.1	28820969;28820969;28820970;28820970;28820970;28820970;28821338;28821338;28821338;28821338;28821338;28821338;28822157;28822157;28822157;28822157;28822157;28822157;28847846;28847846;28847846;28847846;28847846;28847846;28848734;28848734;28848734;28848734;28848734;28848734;28851324;28851324;28851324;28851324;28851324;28851324;28852106;28852106;28852106;28852106;28852106;28852106;28852459;28852459;28852459;28852459;28852459;28852459;28856804;28856804;28856804;28856804;28856804;28856804;28857036;28857036;28857036;28857036;28857036;28857036;28858694;28858694;28858694;28858694;28858694;28858694;28860028;28860028;28860028;28860028;28860028;28860028;28860421;28860421;28860421;28860421;28860421;28860421;28860674;28860674;28860674;28860674;28860674;28860674;28864319;28864319;28864319;28864319;28864319;28867357;28867357;28867357;28867357;28867357;28869536;28869536;28869536;28869536;28869536;28869536;28869686;28869686;28869686;28869686;28869686;28869686;28869841;28869841;28869841;28869841;28869841;28869841;28872806;28872806;28872806;28872806;28872806;28872806;28873046;28873046;28873046;28873046;28873046;28873046;28875318;28875318;28875318;28875318;28875318;28875318;28876902;28876902;28876902;28876902;28879084;28879084;28879084;28879084;28879084;28879087;28879450;28879450;28879450;28879450;28879450;28879450;28879717;28879717;28879717;28879717;28879717;28879717;28879999;28879999;28879999;28879999;28879999;28879999;28880242;28880242;28880242;28880242;28880242;28880245;28880791;28880791;28880791;28880791;28880791;28880791;28881465;28881465;28881465;28881465;28881465;28881468;28883022;28883022;28883022;28883022;28883022;28883022	28821229;28821229;28821229;28821229;28821229;28821229;28821414;28821414;28821414;28821414;28821414;28821414;28822214;28822214;28822214;28822214;28822214;28822214;28847929;28847929;28847929;28847929;28847929;28847929;28848905;28848905;28848905;28848905;28848905;28848905;28851428;28851428;28851428;28851428;28851428;28851428;28852178;28852178;28852178;28852178;28852178;28852178;28852559;28852559;28852559;28852559;28852559;28852559;28856919;28856919;28856919;28856919;28856919;28856919;28858085;28858085;28858085;28858085;28858085;28858085;28858980;28858980;28858980;28858980;28858980;28858980;28860266;28860266;28860266;28860266;28860266;28860266;28860504;28860504;28860504;28860504;28860504;28860504;28860793;28860793;28860793;28860793;28860793;28860793;28864372;28864372;28864372;28864372;28864372;28867437;28867437;28867437;28867437;28867437;28869598;28869598;28869598;28869598;28869598;28869598;28869766;28869766;28869766;28869766;28869766;28869766;28869993;28869993;28869993;28869993;28869993;28869993;28872907;28872907;28872907;28872907;28872907;28872907;28873154;28873154;28873154;28873154;28873154;28873154;28875361;28875361;28875361;28875361;28875361;28875361;28877096;28877096;28877096;28877096;28879219;28879219;28879219;28879219;28879219;28879219;28879571;28879571;28879571;28879571;28879571;28879571;28879908;28879908;28879908;28879908;28879908;28879908;28880142;28880142;28880142;28880142;28880142;28880142;28880364;28880364;28880364;28880364;28880364;28880364;28880933;28880933;28880933;28880933;28880933;28880933;28881598;28881598;28881598;28881598;28881598;28881598;28885158;28885158;28885158;28885158;28885158;28885158	+;+;+;+;+;+;+;+;+;+;+;+;+;+;+;+;+;+;+;+;+;+;+;+;+;+;+;+;+;+;+;+;+;+;+;+;+;+;+;+;+;+;+;+;+;+;+;+;+;+;+;+;+;+;+;+;+;+;+;+;+;+;+;+;+;+;+;+;+;+;+;+;+;+;+;+;+;+;+;+;+;+;+;+;+;+;+;+;+;+;+;+;+;+;+;+;+;+;+;+;+;+;+;+;+;+;+;+;+;+;+;+;+;+;+;+;+;+;+;+;+;+;+;+;+;+;+;+;+;+;+;+;+;+;+;+;+;+;+;+;+;+;+;+;+;+;+;+;+;+;+;+;+;+;+;+;+;+;+;+;+;+;+;+;+;+;+;+;+;+;+;+;+;+;+;+;+;+;+;+;+;+	6840	3	2	1	1	1	3	3	5	3	3.50	3	2	8	9	3	10	3	4	4	10	11	5	7	8	10	10
G4P62_000709	CM025009.1;CM025009.1;CM025009.1;CM025009.1;CM025009.1;CM025009.1;CM025009.1;CM025009.1	28890425;28892539;28893637;28893831;28894089;28894305;28896017;28896211	28890978;28892764;28893744;28894017;28894213;28894372;28896130;28896496	+;+;+;+;+;+;+;+	1668	1	2	2	4	2	2	0	3	1	0	4	3	1	3	2	2	0	3	7	4	5	1	2	4	4	4
G4P62_000708	CM025009.1;CM025009.1;CM025009.1;CM025009.1;CM025009.1	28897943;28899080;28899205;28899396;28900506	28898036;28899124;28899321;28899461;28900684	+;+;+;+;+	501	1.50	0	0.50	0	1.50	1	0.50	2	0.50	0	0.50	0	0	2	1	1	1	0	2	1	0	0	0	0.50	0	0
G4P62_000706	CM025009.1;CM025009.1;CM025009.1;CM025009.1;CM025009.1;CM025009.1;CM025009.1;CM025009.1;CM025009.1;CM025009.1;CM025009.1;CM025009.1;CM025009.1;CM025009.1;CM025009.1;CM025009.1;CM025009.1;CM025009.1;CM025009.1;CM025009.1;CM025009.1;CM025009.1;CM025009.1;CM025009.1;CM025009.1;CM025009.1;CM025009.1;CM025009.1;CM025009.1;CM025009.1;CM025009.1;CM025009.1;CM025009.1;CM025009.1;CM025009.1;CM025009.1;CM025009.1;CM025009.1;CM025009.1;CM025009.1;CM025009.1;CM025009.1;CM025009.1;CM025009.1	28900175;28900175;28901320;28901320;28901464;28901464;28902090;28902090;28902246;28902246;28904615;28904615;28905151;28905151;28905373;28905373;28906241;28906241;28907251;28907251;28908222;28908222;28909780;28909780;28913773;28913773;28913941;28913941;28920268;28920268;28926633;28926633;28955841;28955841;28957130;28957130;28957962;28957962;28958976;28958976;28960664;28960664;28964038;28964038	28900897;28900897;28901399;28901399;28901590;28901590;28902166;28902166;28902483;28902483;28904718;28904718;28905213;28905213;28905483;28905483;28906340;28906340;28907412;28907433;28908426;28908426;28909861;28909861;28913850;28913850;28914053;28914053;28920427;28920427;28926763;28926763;28955961;28955961;28957199;28957199;28958016;28958016;28959033;28959033;28960803;28960803;28964206;28964208	-;-;-;-;-;-;-;-;-;-;-;-;-;-;-;-;-;-;-;-;-;-;-;-;-;-;-;-;-;-;-;-;-;-;-;-;-;-;-;-;-;-;-;-	3190	3.50	2	8.50	3	3.50	5	3.50	6	2.50	2	2.50	1	0	3	3	1	2	3	4	1	2	2	0	1.50	3	1
G4P62_000707	CM025009.1;CM025009.1;CM025009.1;CM025009.1;CM025009.1	28930157;28938363;28943380;28944428;28949504	28930624;28939253;28943515;28944574;28950733	+;+;+;+;+	2872	0	0	0	0	0	0	0	1	0	1	0	0	0	0	1	0	0	0	0	0	0	0	0	0	0	0
G4P62_000704	CM025009.1;CM025009.1;CM025009.1;CM025009.1;CM025009.1;CM025009.1	28979712;28984671;28984967;28985175;28987532;28990908	28980115;28984788;28985101;28985299;28987632;28991880	+;+;+;+;+;+	1856	6	3	0	3	1	1	1	2	3	1	2	1	3	3	0	3	3.50	7	2	4	4	3	1	0	5	3
G4P62_000703	CM025009.1;CM025009.1	29013052;29013195	29013108;29017233	-;-	4096	3.50	3.08	3.25	7.25	12	13.50	13.33	15.50	9	5	1	5	0	0	0.50	0	0.50	1	0	0	0.25	0	0.25	0.25	0.50	0
G4P62_000702	CM025009.1;CM025009.1;CM025009.1;CM025009.1;CM025009.1;CM025009.1;CM025009.1;CM025009.1	29051659;29054347;29054622;29054817;29055077;29055343;29056129;29056532	29052098;29054483;29054739;29054990;29055250;29055460;29056252;29056715	+;+;+;+;+;+;+;+	1469	17	7	3	9	5	9	14	15	7	4	2	4	3	12	5	13	15	13	12	9	26	19	3	3	4	6
G4P62_000701	CM025009.1;CM025009.1;CM025009.1;CM025009.1;CM025009.1;CM025009.1;CM025009.1;CM025009.1;CM025009.1;CM025009.1;CM025009.1;CM025009.1;CM025009.1;CM025009.1;CM025009.1;CM025009.1;CM025009.1;CM025009.1;CM025009.1;CM025009.1;CM025009.1;CM025009.1;CM025009.1;CM025009.1;CM025009.1;CM025009.1;CM025009.1;CM025009.1;CM025009.1;CM025009.1;CM025009.1;CM025009.1;CM025009.1;CM025009.1;CM025009.1;CM025009.1;CM025009.1	29064928;29064928;29071917;29071917;29076213;29076213;29080632;29080632;29081034;29081034;29082638;29082638;29082905;29082905;29083197;29083197;29083937;29083937;29086974;29086974;29088140;29088140;29089897;29089897;29093778;29093778;29095264;29095264;29102591;29102591;29102974;29102974;29103185;29103185;29111528;29111582;29113074	29065413;29065413;29072094;29072094;29076286;29076286;29080808;29080808;29081115;29081115;29082741;29082741;29083094;29083094;29083318;29083318;29084104;29084104;29087087;29087087;29088283;29088283;29090005;29090005;29093880;29093880;29095399;29095399;29102735;29102735;29103111;29103111;29103307;29103307;29111659;29111659;29113757	+;+;+;+;+;+;+;+;+;+;+;+;+;+;+;+;+;+;+;+;+;+;+;+;+;+;+;+;+;+;+;+;+;+;+;+;+	3409	187.00	41.67	67	75	11	57	124.33	121	55	29	5	30	55	259	103	80	81	186	186.33	78	78.33	129	50	115	22	40
G4P62_000700	CM025009.1;CM025009.1;CM025009.1;CM025009.1;CM025009.1;CM025009.1;CM025009.1;CM025009.1;CM025009.1;CM025009.1;CM025009.1	29117654;29118250;29119192;29119455;29136023;29136329;29136631;29136830;29138022;29138155;29139050	29117777;29118431;29119383;29119640;29136167;29136446;29136751;29136936;29138081;29138233;29139166	+;+;+;+;+;+;+;+;+;+;+	1431	0	0	0	0	0	0	0	0	1	0	0	0	0	0	0	0	0	0	0	0	0	0	0	0	0	0
G4P62_000699	CM025009.1;CM025009.1;CM025009.1;CM025009.1;CM025009.1;CM025009.1	29145333;29147096;29147261;29147471;29147632;29148168	29145698;29147182;29147323;29147528;29147715;29148694	-;-;-;-;-;-	1185	0	0	0	0	0	0	0	0	0	0	0	0	0	0	0	0	0	0	0	0	0	0	0	0	0	0
G4P62_000698	CM025009.1;CM025009.1;CM025009.1;CM025009.1;CM025009.1;CM025009.1;CM025009.1;CM025009.1;CM025009.1;CM025009.1;CM025009.1	29150873;29150873;29161024;29161327;29161327;29161666;29161666;29162274;29162274;29162613;29162613	29153031;29153031;29161058;29161408;29161408;29161844;29161844;29162365;29162365;29162789;29162790	-;-;-;-;-;-;-;-;-;-;-	2725	1	2	1	4	0	0	6	3	3	0	0	0	0	8	4	3	4	8	3	7	7	6	3	8	7	0
G4P62_000697	CM025009.1;CM025009.1;CM025009.1;CM025009.1;CM025009.1;CM025009.1;CM025009.1;CM025009.1;CM025009.1;CM025009.1;CM025009.1;CM025009.1;CM025009.1;CM025009.1;CM025009.1;CM025009.1;CM025009.1;CM025009.1;CM025009.1;CM025009.1;CM025009.1;CM025009.1;CM025009.1;CM025009.1;CM025009.1;CM025009.1;CM025009.1;CM025009.1;CM025009.1;CM025009.1;CM025009.1;CM025009.1;CM025009.1;CM025009.1;CM025009.1;CM025009.1;CM025009.1;CM025009.1;CM025009.1;CM025009.1;CM025009.1;CM025009.1;CM025009.1;CM025009.1;CM025009.1;CM025009.1	29163056;29163056;29163058;29163911;29163911;29163911;29164426;29164426;29164426;29164740;29164740;29164740;29165022;29165022;29165022;29165310;29165310;29165310;29165613;29165613;29165613;29166086;29166086;29166086;29166257;29166257;29166257;29166611;29166611;29166611;29166821;29166821;29166821;29167038;29167038;29167038;29167221;29167221;29167221;29167978;29167978;29167978;29171394;29171955;29171955;29171955	29163320;29163407;29163320;29163972;29163972;29163972;29164662;29164662;29164662;29164919;29164919;29164919;29165128;29165128;29165128;29165508;29165508;29165508;29165779;29165779;29165779;29166167;29166167;29166167;29166405;29166405;29166405;29166728;29166728;29166728;29166959;29166959;29166959;29167129;29167129;29167129;29167437;29167437;29167437;29168107;29168107;29168107;29171529;29172248;29173034;29173034	+;+;+;+;+;+;+;+;+;+;+;+;+;+;+;+;+;+;+;+;+;+;+;+;+;+;+;+;+;+;+;+;+;+;+;+;+;+;+;+;+;+;+;+;+;+	3447	0	0	5	3	2	2	4	3	4	9	5	0	2	7	0	3	0	1	1	1	0	1	0	6	2	0
G4P62_000696	CM025009.1;CM025009.1;CM025009.1;CM025009.1;CM025009.1;CM025009.1;CM025009.1;CM025009.1;CM025009.1;CM025009.1;CM025009.1;CM025009.1;CM025009.1;CM025009.1;CM025009.1;CM025009.1;CM025009.1;CM025009.1;CM025009.1;CM025009.1;CM025009.1;CM025009.1;CM025009.1;CM025009.1;CM025009.1;CM025009.1;CM025009.1;CM025009.1;CM025009.1;CM025009.1;CM025009.1;CM025009.1;CM025009.1;CM025009.1;CM025009.1;CM025009.1;CM025009.1;CM025009.1;CM025009.1;CM025009.1;CM025009.1;CM025009.1;CM025009.1;CM025009.1	29176027;29176027;29176027;29176028;29182003;29182003;29182003;29182003;29182324;29182324;29182327;29182327;29183558;29183558;29183558;29183558;29183939;29183939;29183939;29183939;29189809;29189809;29189809;29189809;29190378;29190378;29190378;29190378;29190770;29190770;29190770;29190770;29191539;29191539;29191539;29191539;29192404;29192404;29192404;29192404;29192702;29192702;29192702;29192702	29176475;29176490;29176490;29176475;29182215;29182215;29182215;29182215;29182479;29182479;29182479;29182479;29183862;29183862;29183862;29183862;29184098;29184098;29184098;29184098;29190309;29190309;29190309;29190309;29190556;29190556;29190556;29190556;29191160;29191160;29191160;29191160;29191733;29191733;29191733;29191733;29192555;29192555;29192555;29192555;29196514;29196514;29196514;29196514	+;+;+;+;+;+;+;+;+;+;+;+;+;+;+;+;+;+;+;+;+;+;+;+;+;+;+;+;+;+;+;+;+;+;+;+;+;+;+;+;+;+;+;+	6529	3.50	7	5.50	5.50	8	4.50	5	6.17	4.50	3	3.50	7.00	3	12	10	6.50	5.50	4	2	3.67	1.50	4	2	7	4	2.50
G4P62_000695	CM025009.1;CM025009.1;CM025009.1;CM025009.1;CM025009.1;CM025009.1;CM025009.1;CM025009.1;CM025009.1;CM025009.1;CM025009.1;CM025009.1;CM025009.1;CM025009.1;CM025009.1	29199140;29205631;29205897;29206121;29206815;29207196;29209494;29209988;29210810;29216106;29216430;29217753;29217963;29221009;29226043	29200324;29205826;29206043;29206399;29206978;29207351;29209619;29210100;29210914;29216277;29216553;29217835;29218261;29221190;29228089	-;-;-;-;-;-;-;-;-;-;-;-;-;-;-	5378	330.00	85.08	133.00	139.17	32.33	107.67	217.50	222.50	107.50	67.00	13.83	43.67	94.50	437.83	180.00	146.00	150.83	321.42	325.33	138.08	144.33	217.08	91.25	200.42	43.83	72.17
G4P62_000694	CM025009.1;CM025009.1;CM025009.1;CM025009.1;CM025009.1;CM025009.1;CM025009.1;CM025009.1;CM025009.1;CM025009.1;CM025009.1;CM025009.1;CM025009.1;CM025009.1;CM025009.1;CM025009.1;CM025009.1;CM025009.1;CM025009.1;CM025009.1;CM025009.1;CM025009.1;CM025009.1;CM025009.1;CM025009.1;CM025009.1;CM025009.1;CM025009.1;CM025009.1;CM025009.1;CM025009.1;CM025009.1;CM025009.1;CM025009.1;CM025009.1;CM025009.1;CM025009.1;CM025009.1;CM025009.1	29239645;29239645;29243911;29243911;29244734;29244734;29245003;29245003;29246817;29246817;29247090;29247090;29247213;29247213;29248817;29248817;29249007;29249007;29249200;29249200;29250581;29252170;29252170;29253902;29253902;29254229;29254229;29256804;29256804;29257167;29257167;29260443;29260443;29261070;29261070;29261430;29261430;29271111;29271111	29243582;29243582;29244064;29244064;29244868;29244868;29245134;29245134;29246935;29246935;29247136;29247136;29247389;29247389;29248901;29248901;29249124;29249124;29249336;29249336;29250694;29252209;29252209;29254061;29254061;29254348;29254348;29256952;29256952;29257269;29257269;29260546;29260546;29261351;29261351;29261531;29261531;29271298;29271298	-;-;-;-;-;-;-;-;-;-;-;-;-;-;-;-;-;-;-;-;-;-;-;-;-;-;-;-;-;-;-;-;-;-;-;-;-;-;-	6404	6	0	2	4	3	4	7	5	2	2	8	2	1	4	1	4	1	6	10	4	2	3	2	3	7	0
G4P62_000693	CM025009.1;CM025009.1;CM025009.1	29272555;29273120;29276194	29272966;29273336;29276395	-;-;-	831	2	0	0	0	0	0	2	0	0	0	0	0	1	0	1	2	0	0	4	0	0	0	0	3	1	1
G4P62_000692	CM025009.1;CM025009.1;CM025009.1;CM025009.1	29283770;29319469;29346880;29351691	29284154;29319582;29347017;29353974	+;+;+;+	2921	0	0	0	0	1	0	2	0	0	0	1	0	0	1	0	1	0	0	0	0	1	0	0	1	0	0
G4P62_000691	CM025009.1;CM025009.1	29357356;29360383	29360265;29360549	-;-	3077	71	39	88	80	47	54	40	22	45	8	28	33	69	118	106	117	78	41	68	37	76	29	73	106	101	62
G4P62_000690	CM025009.1;CM025009.1;CM025009.1;CM025009.1;CM025009.1	29362767;29363453;29369837;29371791;29372281	29362894;29363584;29370018;29372014;29372499	+;+;+;+;+	885	1	0	4	0	3	0	0	3	0	1	0	0	0	1	0	2	2	0	0	3	0	2	1	0	0	0
G4P62_000689	CM025009.1;CM025009.1	29375844;29376641	29376508;29378930	+;+	2955	3.00	7.33	5.00	5.83	4.17	4.83	4.33	6.33	5.17	7.67	3.00	4.33	5.00	7.50	7.33	4.67	4.67	2.00	3.33	2.67	4.00	5.00	2.33	7.00	3.17	3.67
G4P62_000688	CM025009.1;CM025009.1;CM025009.1;CM025009.1;CM025009.1;CM025009.1;CM025009.1;CM025009.1;CM025009.1;CM025009.1;CM025009.1	29384038;29386094;29386660;29386867;29390121;29390345;29390619;29391428;29391653;29392401;29392632	29386008;29386201;29386741;29386941;29390263;29390392;29390745;29391549;29391799;29392425;29392881	-;-;-;-;-;-;-;-;-;-;-	3098	1	2	1	0	2	2.50	0	2	4	0.50	2	1	1	0	2	1	2	4	6	16	5	9.50	3	2	10	2
G4P62_000687	CM025009.1;CM025009.1;CM025009.1;CM025009.1;CM025009.1;CM025009.1;CM025009.1;CM025009.1;CM025009.1;CM025009.1;CM025009.1	29393795;29394684;29395302;29398115;29400707;29401731;29406276;29411445;29415439;29416130;29416961	29394534;29394810;29395390;29398344;29400835;29401801;29406394;29411565;29415533;29416300;29417056	-;-;-;-;-;-;-;-;-;-;-	1988	0	0	4	2	2	1	0	3	2	1	0	0	0	1	0	1	0	3	1	0	0	0	0	0	2	0
G4P62_000686	CM025009.1;CM025009.1;CM025009.1;CM025009.1	29448748;29454066;29460619;29464204	29449153;29454279;29460744;29465568	+;+;+;+	2111	2	1	1	3	3	2	0	3	2	0	2	0	2	0	1	0	0	1	2	1	1	1	1	0	0	0
G4P62_000685	CM025009.1;CM025009.1;CM025009.1;CM025009.1;CM025009.1;CM025009.1;CM025009.1;CM025009.1;CM025009.1	29466985;29467719;29471156;29472335;29472705;29472990;29473517;29473808;29476256	29467572;29467868;29471268;29472463;29472839;29473085;29473664;29473905;29476407	-;-;-;-;-;-;-;-;-	1609	1	2	1	5	3	1	2	4	3	3	0	1	3	8	0	2	8	7	7	3	14	2	5	9	5	2
G4P62_000684	CM025009.1;CM025009.1;CM025009.1;CM025009.1;CM025009.1;CM025009.1;CM025009.1;CM025009.1;CM025009.1;CM025009.1;CM025009.1;CM025009.1;CM025009.1;CM025009.1	29478452;29479747;29480059;29480059;29482214;29482214;29483963;29483963;29484884;29484884;29485814;29485814;29487763;29487763	29478608;29479951;29480188;29480188;29482322;29482322;29484040;29484040;29484912;29484912;29485911;29485911;29490217;29490217	+;+;+;+;+;+;+;+;+;+;+;+;+;+	3261	182.42	267.25	285.91	334.25	274.91	186.08	254.50	215.92	243.33	245.67	254.67	204.25	51.50	108.33	80.33	74.92	68.17	74.25	77.42	56.42	73.08	48.75	68.83	101.92	51.75	50.50
G4P62_000683	CM025009.1;CM025009.1;CM025009.1;CM025009.1;CM025009.1;CM025009.1;CM025009.1;CM025009.1;CM025009.1;CM025009.1;CM025009.1;CM025009.1;CM025009.1	29490502;29492783;29493020;29493220;29493552;29494414;29494600;29494962;29495383;29495785;29497042;29497305;29499217	29491929;29492861;29493125;29493301;29493715;29494516;29494701;29495107;29495462;29495858;29497111;29497345;29500503	-;-;-;-;-;-;-;-;-;-;-;-;-	3762	1	4	2	3	2	2	1	4	8	2	3	0	6	6	4	6	6	9.33	16	17.33	26.67	11	6	2	14	0
G4P62_000682	CM025009.1;CM025009.1;CM025009.1;CM025009.1;CM025009.1;CM025009.1;CM025009.1;CM025009.1;CM025009.1;CM025009.1;CM025009.1;CM025009.1;CM025009.1;CM025009.1;CM025009.1	29501589;29502970;29505321;29505894;29507241;29508000;29508694;29509087;29510974;29512178;29519246;29519477;29519764;29520085;29520687	29501926;29503088;29505501;29506114;29507345;29508094;29508831;29509312;29511084;29512343;29519383;29519650;29519879;29520210;29520952	-;-;-;-;-;-;-;-;-;-;-;-;-;-;-	2520	0	2	0	0	0	1	0	0	0	1	0	0	1	4	0	0	0	6	2	2	2	0	2	2	0	0
G4P62_000681	CM025009.1;CM025009.1;CM025009.1;CM025009.1	29526088;29526897;29527097;29527806	29526597;29526927;29527366;29527950	-;-;-;-	956	211	26	17	32	67	46	42	63	36	20	46	33	14	20	21	32	87	68	92	88	152	106	38	44	213	16
G4P62_000680	CM025009.1;CM025009.1;CM025009.1;CM025009.1;CM025009.1;CM025009.1;CM025009.1;CM025009.1;CM025009.1;CM025009.1;CM025009.1;CM025009.1;CM025009.1;CM025009.1;CM025009.1;CM025009.1	29530323;29530576;29530812;29532114;29532597;29533155;29534077;29534795;29534970;29535147;29535524;29535668;29536070;29536642;29718185;29797675	29530494;29530643;29530976;29532329;29532699;29533310;29534238;29534899;29535060;29535252;29535572;29535750;29536150;29536735;29718196;29797710	-;-;-;-;-;-;-;-;-;-;-;-;-;-;-;-	1699	0.50	0	0	1	2.50	1.50	2	4.50	1	1	3	0	3	1.50	1	1	1.50	2	1	4	1	0	1	3	0	0
G4P62_000679	CM025009.1;CM025009.1;CM025009.1;CM025009.1;CM025009.1	29538735;29539492;29539960;29540545;29541804	29539038;29539671;29540067;29540732;29541867	-;-;-;-;-	844	0	0	0	0	0	0	0	0	0	0	0	0	0	0	0	1	0	0	0	3	0	0	0	0	0	0
G4P62_000678	CM025009.1;CM025009.1;CM025009.1;CM025009.1;CM025009.1;CM025009.1;CM025009.1;CM025009.1;CM025009.1;CM025009.1;CM025009.1;CM025009.1;CM025009.1;CM025009.1;CM025009.1;CM025009.1;CM025009.1;CM025009.1;CM025009.1;CM025009.1;CM025009.1;CM025009.1;CM025009.1;CM025009.1	29546939;29547116;29547839;29548027;29548322;29548563;29548802;29549069;29549468;29549797;29550024;29550251;29550857;29551085;29551605;29552082;29552261;29552489;29553056;29553307;29553532;29554561;29554799;29555067	29547015;29547266;29547951;29548246;29548480;29548727;29548998;29549188;29549654;29549940;29550163;29550362;29551011;29551283;29551773;29552178;29552355;29552739;29553145;29553414;29553645;29554721;29554994;29555281	+;+;+;+;+;+;+;+;+;+;+;+;+;+;+;+;+;+;+;+;+;+;+;+	3635	17	1	6	11	20	15	7	17	8	7	4	6	5	5	1	5	4	8	8	2	13	5	1	2	2	0
G4P62_000677	CM025009.1;CM025009.1;CM025009.1;CM025009.1;CM025009.1;CM025009.1	29555784;29556648;29557588;29557774;29558068;29558664	29556096;29556755;29557703;29557928;29558168;29560206	-;-;-;-;-;-	2336	1	0	1	3	0	0	1	1	1	0	1	0	2	0	1	0	0	1	0	1	2	1	0	0	1	0
G4P62_000676	CM025009.1;CM025009.1;CM025009.1;CM025009.1;CM025009.1;CM025009.1;CM025009.1	29578245;29584879;29585030;29585247;29585582;29588698;29589088	29578341;29584932;29585177;29585329;29585706;29588749;29589427	+;+;+;+;+;+;+	899	5	0	2	0	0	0	1	3	1	2	0	3	1	0	0	0	1	2	2	2	9	1	0	0	1	0
G4P62_000675	CM025009.1;CM025009.1;CM025009.1;CM025009.1;CM025009.1;CM025009.1;CM025009.1;CM025009.1;CM025009.1;CM025009.1;CM025009.1;CM025009.1;CM025009.1;CM025009.1;CM025009.1;CM025009.1	29594527;29594527;29595004;29595004;29595171;29595171;29595563;29595566;29595826;29595826;29596568;29596568;29596799;29596799;29597082;29597082	29594841;29594841;29595099;29595099;29595445;29595445;29595716;29595716;29595894;29595894;29596722;29596722;29596997;29596997;29597375;29597375	+;+;+;+;+;+;+;+;+;+;+;+;+;+;+;+	1557	4	0	0	1	0	0	1	1	0	2	3	0	5	1	1	1	1	2	5	7	4	0	1	2	5	2
G4P62_000674	CM025009.1;CM025009.1;CM025009.1;CM025009.1;CM025009.1;CM025009.1;CM025009.1	29597546;29598736;29599028;29599982;29600580;29601313;29602023	29597693;29598799;29599149;29600033;29600686;29601372;29602177	-;-;-;-;-;-;-	708	1	0	0	0	0	0	3	0	0	0	1	0	0	1	0	1	0	0	0	0	0	0	0	0	2	0
G4P62_000673	CM025009.1;CM025009.1;CM025009.1;CM025009.1;CM025009.1;CM025009.1;CM025009.1;CM025009.1;CM025009.1;CM025009.1;CM025009.1;CM025009.1;CM025009.1;CM025009.1;CM025009.1;CM025009.1;CM025009.1;CM025009.1;CM025009.1;CM025009.1;CM025009.1;CM025009.1;CM025009.1;CM025009.1;CM025009.1;CM025009.1;CM025009.1;CM025009.1;CM025009.1;CM025009.1;CM025009.1;CM025009.1;CM025009.1;CM025009.1;CM025009.1;CM025009.1;CM025009.1;CM025009.1;CM025009.1;CM025009.1;CM025009.1;CM025009.1;CM025009.1;CM025009.1;CM025009.1	29602276;29602276;29603405;29603405;29603637;29603637;29605645;29605848;29605848;29606081;29606081;29606243;29606243;29606594;29606594;29606746;29606746;29606968;29606968;29607209;29607209;29607684;29607684;29608289;29608289;29608683;29608683;29608985;29608985;29609207;29609207;29609397;29609397;29610774;29610774;29611072;29611072;29611438;29611438;29611754;29611754;29611949;29611949;29614679;29614679	29603326;29603326;29603496;29603496;29603681;29603681;29605698;29605916;29605916;29606146;29606146;29606483;29606483;29606662;29606662;29606844;29606844;29607097;29607097;29607291;29607291;29607886;29607886;29608406;29608406;29608897;29608897;29609135;29609135;29609323;29609323;29609594;29609594;29610981;29610981;29611330;29611330;29611669;29611669;29611872;29611872;29612059;29612059;29614895;29614895	-;-;-;-;-;-;-;-;-;-;-;-;-;-;-;-;-;-;-;-;-;-;-;-;-;-;-;-;-;-;-;-;-;-;-;-;-;-;-;-;-;-;-;-;-	4147	6	2	1	2	1	0	3	4	0	1	3	0	1	0	3	4	3	5	4	7	6	6	1	0	2	0
G4P62_000672	CM025009.1;CM025009.1;CM025009.1;CM025009.1;CM025009.1;CM025009.1;CM025009.1;CM025009.1;CM025009.1	29617170;29619644;29619919;29624843;29626152;29627351;29628602;29636122;29637114	29618525;29619830;29620015;29624925;29626223;29627601;29628793;29636416;29637649	-;-;-;-;-;-;-;-;-	3069	9	2	4	7	1	3	9	4	3	4	4	4	3	3	7	0	5	3	5	14	17	4	1	1	2	3
G4P62_000671	CM025009.1;CM025009.1	29648710;29653427	29649665;29655235	+;+	2765	11.25	14.33	18.17	12.00	14.08	12.67	15.33	10.83	16.00	9.42	6.08	6.50	4.50	7.75	7.33	5.17	5.67	4.50	3.08	4.33	5.00	3.50	4.25	3.83	5.17	2.83
G4P62_000670	CM025009.1;CM025009.1;CM025009.1;CM025009.1;CM025009.1;CM025009.1	29658929;29663148;29663623;29666823;29667410;29671820	29661438;29663231;29663783;29667338;29667684;29671970	-;-;-;-;-;-	3697	3	2	1	4	1	4	4	2	10	4	4	4	2	0	0	3	1	8	3	4	6	5	0	0	4	2
G4P62_000669	CM025009.1;CM025009.1;CM025009.1;CM025009.1	29675564;29676337;29677174;29677862	29675849;29676486;29677325;29678803	+;+;+;+	1530	2.50	1	5	2.50	0	1	1.50	1	2.50	1.50	1	4	2	4.50	1	4.50	0	3.50	4.50	5	6.50	6.50	0	3	3	0
G4P62_000668	CM025009.1;CM025009.1;CM025009.1;CM025009.1;CM025009.1;CM025009.1	29678986;29680451;29681000;29684499;29696750;29705613	29680369;29680555;29681122;29684686;29696985;29706393	-;-;-;-;-;-	2817	22	10	2	10	16	12	7	9	4	9	8	6	7	16	8	8	13	9	21	25	26	17	8	14	25	13
G4P62_000667	CM025009.1;CM025009.1;CM025009.1;CM025009.1;CM025009.1;CM025009.1	29753488;29776408;29788715;29789278;29791129;29791260	29753888;29776555;29788818;29789395;29791181;29791963	+;+;+;+;+;+	1528	2	1	2	3	1	0	3	1	0	0	1	2	0	2	1	2	2	8	7	3	4	2	0	1	0	3
G4P62_000666	CM025009.1	29796759	29797122	+	364	13	11.50	22.50	15	22.50	16.50	27.50	2.50	1	9	5.50	4.50	0	3.50	3.50	0	2	2	0	0	0	3	0	1.50	0	1.50
G4P62_000665	CM025009.1;CM025009.1;CM025009.1;CM025009.1;CM025009.1;CM025009.1;CM025009.1;CM025009.1;CM025009.1;CM025009.1;CM025009.1;CM025009.1;CM025009.1;CM025009.1;CM025009.1;CM025009.1;CM025009.1;CM025009.1;CM025009.1;CM025009.1;CM025009.1;CM025009.1;CM025009.1;CM025009.1;CM025009.1;CM025009.1;CM025009.1;CM025009.1;CM025009.1;CM025009.1;CM025009.1;CM025009.1;CM025009.1;CM025009.1;CM025009.1;CM025009.1;CM025009.1;CM025009.1;CM025009.1;CM025009.1;CM025009.1;CM025009.1;CM025009.1;CM025009.1;CM025009.1;CM025009.1;CM025009.1;CM025009.1;CM025009.1;CM025009.1;CM025009.1;CM025009.1;CM025009.1;CM025009.1;CM025009.1;CM025009.1;CM025009.1;CM025009.1;CM025009.1;CM025009.1;CM025009.1;CM025009.1;CM025009.1;CM025009.1;CM025009.1;CM025009.1;CM025009.1;CM025009.1;CM025009.1;CM025009.1;CM025009.1;CM025009.1;CM025009.1;CM025009.1;CM025009.1;CM025009.1;CM025009.1;CM025009.1;CM025009.1;CM025009.1;CM025009.1;CM025009.1;CM025009.1;CM025009.1;CM025009.1;CM025009.1;CM025009.1;CM025009.1;CM025009.1;CM025009.1;CM025009.1;CM025009.1;CM025009.1;CM025009.1;CM025009.1;CM025009.1;CM025009.1;CM025009.1;CM025009.1;CM025009.1;CM025009.1;CM025009.1;CM025009.1	29807324;29807324;29813519;29813519;29814195;29814195;29814438;29814438;29815635;29815635;29816002;29816002;29816183;29816183;29816603;29816603;29816850;29817113;29817113;29817353;29817353;29817353;29818341;29818341;29818341;29818971;29818971;29818971;29819277;29819277;29819277;29819821;29819821;29819821;29820619;29820619;29820619;29820784;29820784;29820784;29821702;29821702;29821702;29822187;29822187;29822187;29822496;29822496;29822496;29822732;29822732;29822732;29823067;29823067;29823067;29823350;29823350;29823350;29823961;29823961;29823961;29824506;29824506;29824506;29827360;29827360;29827360;29827539;29827539;29827539;29827772;29827772;29827772;29828143;29828143;29828143;29828283;29828283;29828283;29828892;29828892;29828892;29829525;29829525;29829525;29829747;29829747;29829747;29831287;29831287;29831287;29831447;29831447;29831447;29831586;29831586;29831586;29831805;29831805;29831805;29831936;29831936;29831936	29807472;29807472;29813763;29813763;29814357;29814357;29815337;29815337;29815675;29815675;29816084;29816084;29816247;29816247;29816842;29816842;29817009;29817229;29817229;29817422;29817422;29817422;29818461;29818461;29818461;29819155;29819155;29819155;29819383;29819383;29819383;29820020;29820020;29820020;29820704;29820704;29820704;29820966;29820966;29820966;29821843;29821843;29821843;29822291;29822291;29822291;29822652;29822652;29822652;29822834;29822834;29822834;29823265;29823265;29823265;29823413;29823413;29823413;29824124;29824124;29824124;29824718;29824718;29824718;29827465;29827465;29827465;29827686;29827686;29827686;29827840;29827840;29827840;29828217;29828217;29828217;29828400;29828400;29828400;29829020;29829020;29829020;29829661;29829661;29829661;29829829;29829829;29829829;29831322;29831322;29831322;29831510;29831510;29831510;29831723;29831723;29831723;29831843;29831843;29831843;29833285;29833285;29833285	+;+;+;+;+;+;+;+;+;+;+;+;+;+;+;+;+;+;+;+;+;+;+;+;+;+;+;+;+;+;+;+;+;+;+;+;+;+;+;+;+;+;+;+;+;+;+;+;+;+;+;+;+;+;+;+;+;+;+;+;+;+;+;+;+;+;+;+;+;+;+;+;+;+;+;+;+;+;+;+;+;+;+;+;+;+;+;+;+;+;+;+;+;+;+;+;+;+;+;+;+;+;+	6754	8.33	0	5.83	4.50	11.50	8	5	2	5.50	4.83	3	5.83	4	3	1.67	2	0	1.50	5	2	6	0	2.00	0	3.50	0
G4P62_000664	CM025009.1;CM025009.1;CM025009.1;CM025009.1;CM025009.1;CM025009.1;CM025009.1;CM025009.1;CM025009.1	29833327;29834171;29834384;29834574;29834897;29835239;29835430;29835745;29837880	29834072;29834288;29834500;29834705;29834988;29835349;29835594;29836689;29838123	-;-;-;-;-;-;-;-;-	2670	3	1	2	0	0	0	3	5	5	3	1	1	3	3	0	2	2	2	5	8	2	0	0	2	2	1
G4P62_000663	CM025009.1;CM025009.1;CM025009.1;CM025009.1;CM025009.1;CM025009.1	29839492;29845242;29845637;29845878;29846637;29846930	29839644;29845449;29845798;29846027;29846723;29847259	+;+;+;+;+;+	1090	2	0	1	5	5	0	3	0	3	0	3	1	2	3	0	2	0	1	4	0	0	6	1	0	1	1
G4P62_000662	CM025009.1;CM025009.1;CM025009.1;CM025009.1;CM025009.1;CM025009.1;CM025009.1;CM025009.1;CM025009.1;CM025009.1;CM025009.1;CM025009.1;CM025009.1;CM025009.1;CM025009.1;CM025009.1;CM025009.1;CM025009.1;CM025009.1;CM025009.1;CM025009.1;CM025009.1;CM025009.1;CM025009.1;CM025009.1;CM025009.1;CM025009.1;CM025009.1;CM025009.1;CM025009.1;CM025009.1;CM025009.1	29892120;29894202;29894994;29894994;29895997;29895997;29902231;29902231;29902976;29902976;29903143;29903143;29903821;29903821;29903994;29903994;29904228;29904228;29904514;29904514;29904782;29904782;29905032;29905032;29905191;29905191;29906821;29906821;29908035;29908035;29916820;29916820	29892359;29894659;29895083;29895083;29896139;29896139;29902367;29902367;29903069;29903069;29903312;29903312;29903910;29903910;29904157;29904157;29904414;29904414;29904682;29904682;29904938;29904938;29905115;29905115;29905328;29905328;29907057;29907057;29908133;29908133;29919064;29919064	+;+;+;+;+;+;+;+;+;+;+;+;+;+;+;+;+;+;+;+;+;+;+;+;+;+;+;+;+;+;+;+	4902	0	1	1	1	0	0	0	0	3	0	0	0	6	15	5	3	10	6	7.50	11.50	6	5	7	8	7	0.50
G4P62_000661	CM025009.1;CM025009.1;CM025009.1;CM025009.1;CM025009.1;CM025009.1;CM025009.1;CM025009.1;CM025009.1;CM025009.1;CM025009.1;CM025009.1;CM025009.1;CM025009.1;CM025009.1;CM025009.1;CM025009.1;CM025009.1;CM025009.1;CM025009.1;CM025009.1;CM025009.1;CM025009.1;CM025009.1;CM025009.1;CM025009.1;CM025009.1;CM025009.1;CM025009.1;CM025009.1;CM025009.1;CM025009.1;CM025009.1;CM025009.1;CM025009.1;CM025009.1;CM025009.1;CM025009.1;CM025009.1;CM025009.1;CM025009.1;CM025009.1;CM025009.1;CM025009.1;CM025009.1;CM025009.1;CM025009.1;CM025009.1;CM025009.1;CM025009.1;CM025009.1;CM025009.1;CM025009.1;CM025009.1;CM025009.1;CM025009.1;CM025009.1;CM025009.1;CM025009.1;CM025009.1;CM025009.1;CM025009.1;CM025009.1;CM025009.1;CM025009.1;CM025009.1;CM025009.1;CM025009.1;CM025009.1;CM025009.1;CM025009.1;CM025009.1;CM025009.1;CM025009.1;CM025009.1;CM025009.1;CM025009.1;CM025009.1;CM025009.1;CM025009.1	29919831;29919831;29919831;29919831;29919831;29921884;29921884;29921884;29921884;29921884;29922207;29922207;29922207;29922207;29922207;29922466;29922466;29922466;29922466;29922466;29925411;29925411;29925411;29925411;29925411;29925665;29925665;29925665;29925665;29925665;29926451;29926451;29926451;29926451;29926451;29926712;29926712;29926712;29926712;29926712;29927034;29927034;29927034;29927034;29927034;29927362;29927362;29927362;29927362;29927362;29928735;29928735;29928735;29928735;29928735;29929081;29929081;29929081;29929081;29929081;29929524;29929524;29929524;29929524;29929524;29929728;29929728;29929728;29929728;29929728;29932842;29932842;29932842;29932842;29934199;29936854;29936854;29936854;29936854;29937570	29921721;29921721;29921721;29921721;29921721;29922005;29922005;29922005;29922005;29922005;29922392;29922392;29922392;29922392;29922392;29922586;29922586;29922586;29922586;29922586;29925598;29925598;29925598;29925598;29925598;29925865;29925865;29925865;29925865;29925865;29926562;29926562;29926562;29926562;29926562;29926884;29926884;29926884;29926884;29926884;29927144;29927144;29927144;29927144;29927144;29927490;29927490;29927490;29927490;29927490;29929004;29929004;29929004;29929004;29929004;29929319;29929319;29929319;29929319;29929319;29929639;29929639;29929639;29929639;29929639;29929848;29929848;29929848;29929848;29929848;29932953;29932953;29932953;29932953;29934590;29936909;29937790;29937500;29937796;29937790	-;-;-;-;-;-;-;-;-;-;-;-;-;-;-;-;-;-;-;-;-;-;-;-;-;-;-;-;-;-;-;-;-;-;-;-;-;-;-;-;-;-;-;-;-;-;-;-;-;-;-;-;-;-;-;-;-;-;-;-;-;-;-;-;-;-;-;-;-;-;-;-;-;-;-;-;-;-;-;-	5427	3	2	2	4	8	7	4	10	7	6	8	2	4	3	1	1	1	6	6	9	6	4	3	3	4	3
G4P62_000660	CM025009.1;CM025009.1;CM025009.1	30044382;30044695;30045762	30044633;30045653;30045903	-;-;-	1353	563	117	199	207	28	168	344	346	149	84	0	59	148	750	312	251	252	547	544	226	248	375	145	324	59	116
G4P62_000659	CM025009.1;CM025009.1;CM025009.1;CM025009.1	30064526;30065352;30069467;30069818	30065263;30065546;30069638;30069955	-;-;-;-	1243	105	24	43	49	11	33	73	74	34	16	0	11	37	151	59	44	56	110	116	51	50	75	32	71	20	25
G4P62_000658	CM025009.1;CM025009.1;CM025009.1;CM025009.1;CM025009.1;CM025009.1;CM025009.1;CM025009.1;CM025009.1;CM025009.1;CM025009.1;CM025009.1;CM025009.1;CM025009.1;CM025009.1;CM025009.1;CM025009.1;CM025009.1;CM025009.1;CM025009.1;CM025009.1;CM025009.1;CM025009.1;CM025009.1;CM025009.1;CM025009.1;CM025009.1;CM025009.1;CM025009.1;CM025009.1;CM025009.1;CM025009.1;CM025009.1;CM025009.1;CM025009.1;CM025009.1;CM025009.1;CM025009.1;CM025009.1;CM025009.1;CM025009.1	30071696;30071717;30073108;30074504;30074504;30077610;30077610;30078031;30078031;30078209;30078209;30078335;30078335;30089077;30089077;30089271;30089271;30089960;30089960;30090283;30090283;30090672;30090672;30091239;30091239;30091560;30091560;30095205;30095205;30095472;30095472;30095694;30095694;30097232;30097232;30098129;30098129;30098338;30098338;30098528;30098528	30071839;30071839;30073929;30074565;30074565;30077648;30077648;30078125;30078125;30078255;30078255;30078451;30078451;30089202;30089202;30089447;30089447;30090084;30090084;30090601;30090601;30090833;30090833;30091335;30091335;30091699;30091699;30095333;30095333;30095600;30095600;30095824;30095824;30097487;30097487;30098267;30098267;30098453;30098453;30098775;30098778	+;+;+;+;+;+;+;+;+;+;+;+;+;+;+;+;+;+;+;+;+;+;+;+;+;+;+;+;+;+;+;+;+;+;+;+;+;+;+;+;+	3623	4	7	1	4	0	4	3	4	1	1	1	1	2	3	6	2	2	4	4	12	7	15	4	2	4	3
G4P62_000657	CM025009.1;CM025009.1;CM025009.1;CM025009.1;CM025009.1;CM025009.1;CM025009.1;CM025009.1;CM025009.1;CM025009.1;CM025009.1;CM025009.1;CM025009.1;CM025009.1;CM025009.1;CM025009.1;CM025009.1;CM025009.1;CM025009.1;CM025009.1;CM025009.1;CM025009.1;CM025009.1;CM025009.1;CM025009.1;CM025009.1;CM025009.1;CM025009.1;CM025009.1;CM025009.1;CM025009.1;CM025009.1;CM025009.1;CM025009.1;CM025009.1;CM025009.1;CM025009.1;CM025009.1;CM025009.1;CM025009.1;CM025009.1;CM025009.1;CM025009.1;CM025009.1;CM025009.1;CM025009.1;CM025009.1;CM025009.1;CM025009.1;CM025009.1;CM025009.1;CM025009.1;CM025009.1;CM025009.1;CM025009.1;CM025009.1;CM025009.1;CM025009.1;CM025009.1;CM025009.1;CM025009.1;CM025009.1;CM025009.1;CM025009.1;CM025009.1;CM025009.1;CM025009.1;CM025009.1;CM025009.1;CM025009.1;CM025009.1;CM025009.1;CM025009.1;CM025009.1;CM025009.1;CM025009.1;CM025009.1;CM025009.1;CM025009.1;CM025009.1;CM025009.1;CM025009.1	30312092;30312092;30312092;30315434;30315434;30316208;30316208;30316208;30316208;30318886;30318886;30318886;30318886;30318886;30322612;30322612;30322612;30322612;30322612;30323482;30323482;30323482;30323482;30323482;30337623;30337623;30337623;30337623;30337623;30347547;30347547;30347547;30347547;30347547;30349549;30349549;30349549;30349549;30349549;30353981;30353981;30353981;30353981;30353981;30354166;30354166;30354166;30354166;30354166;30402092;30402092;30402092;30402092;30402092;30411214;30411214;30411214;30411214;30411214;30416378;30416378;30416378;30416378;30416378;30422611;30422611;30422611;30422611;30422611;30425033;30425033;30425033;30425033;30425033;30445561;30445561;30445561;30445561;30445561;30445874;30445874;30445874	30315465;30315465;30315465;30315465;30315465;30316297;30316297;30316297;30316297;30319068;30319068;30319068;30319068;30319068;30322786;30322786;30322789;30322789;30322789;30323547;30323547;30323547;30323547;30323547;30337711;30337711;30337711;30337711;30337711;30347673;30347673;30347673;30347673;30347673;30349682;30349679;30349682;30349682;30349679;30354098;30354098;30354098;30354098;30354098;30354247;30354247;30354247;30354247;30354247;30402160;30402160;30402160;30402160;30402160;30411287;30411287;30411287;30411287;30411287;30416433;30416433;30416433;30416433;30416433;30422674;30422674;30422674;30422674;30422674;30425189;30425189;30425189;30425189;30425189;30445694;30445694;30445785;30445785;30445785;30446556;30446557;30446557	-;-;-;-;-;-;-;-;-;-;-;-;-;-;-;-;-;-;-;-;-;-;-;-;-;-;-;-;-;-;-;-;-;-;-;-;-;-;-;-;-;-;-;-;-;-;-;-;-;-;-;-;-;-;-;-;-;-;-;-;-;-;-;-;-;-;-;-;-;-;-;-;-;-;-;-;-;-;-;-;-;-	5770	96.33	25.67	40.00	40.33	12.67	35.33	64.00	64.33	28.00	15.33	5.67	11.67	26.67	125.00	56.33	45.00	47.67	93.00	93.67	38.00	45.67	63.67	26.00	58.00	12.00	20.67
G4P62_000656	CM025009.1;CM025009.1	30451932;30452853	30452770;30453383	+;+	1370	391	504	630	794	584	468	561	393	466	554	521	472	126	335	329	282	173	181	151	131	196	129	180	266	177	200
G4P62_000655	CM025009.1;CM025009.1;CM025009.1;CM025009.1;CM025009.1;CM025009.1;CM025009.1	30488996;30491170;30491317;30495787;30495953;30497287;30499356	30489357;30491233;30491348;30495864;30496058;30497380;30499813	+;+;+;+;+;+;+	1194	4	2	4	7	7	8	11	13	2	3	4	3	1	0	4	0	1	4	10	2	10	3	1	1	4	4
G4P62_000654	CM025009.1;CM025009.1;CM025009.1;CM025009.1;CM025009.1;CM025009.1;CM025009.1;CM025009.1;CM025009.1;CM025009.1;CM025009.1;CM025009.1;CM025009.1;CM025009.1;CM025009.1;CM025009.1;CM025009.1;CM025009.1;CM025009.1;CM025009.1;CM025009.1;CM025009.1;CM025009.1;CM025009.1;CM025009.1;CM025009.1;CM025009.1;CM025009.1;CM025009.1;CM025009.1;CM025009.1;CM025009.1;CM025009.1;CM025009.1;CM025009.1;CM025009.1;CM025009.1;CM025009.1;CM025009.1;CM025009.1;CM025009.1;CM025009.1;CM025009.1;CM025009.1;CM025009.1;CM025009.1;CM025009.1;CM025009.1	30501806;30501806;30503771;30503771;30504130;30504130;30504392;30504392;30504553;30504553;30505072;30505072;30505325;30505325;30506731;30506731;30507083;30507083;30507272;30507272;30507475;30507475;30507813;30507813;30508008;30508008;30509202;30509202;30515868;30515868;30516354;30516354;30522830;30522830;30524233;30524233;30524850;30524850;30537545;30537545;30539070;30539070;30543834;30543834;30547876;30547876;30549371;30549522	30503690;30503690;30503879;30503879;30504293;30504293;30504461;30504461;30504689;30504689;30505174;30505174;30505494;30505494;30506932;30506932;30507197;30507197;30507401;30507401;30507621;30507621;30507923;30507923;30508139;30508139;30509340;30509340;30515959;30515959;30516458;30516458;30522988;30522988;30524396;30524396;30525001;30525001;30537643;30537643;30539110;30539110;30543918;30543918;30547919;30547919;30549468;30549828	-;-;-;-;-;-;-;-;-;-;-;-;-;-;-;-;-;-;-;-;-;-;-;-;-;-;-;-;-;-;-;-;-;-;-;-;-;-;-;-;-;-;-;-;-;-;-;-	4960	30.00	24.67	32.50	18.83	24.33	21.33	26.50	16.00	12.17	17.67	10.83	15.33	9.50	16.17	19.50	15.67	8.67	7.50	13.83	7.83	17.33	9.83	5.83	4.33	8.00	1.83
G4P62_000653	CM025009.1;CM025009.1;CM025009.1;CM025009.1;CM025009.1;CM025009.1;CM025009.1;CM025009.1;CM025009.1;CM025009.1;CM025009.1;CM025009.1;CM025009.1;CM025009.1;CM025009.1;CM025009.1;CM025009.1;CM025009.1;CM025009.1;CM025009.1;CM025009.1;CM025009.1;CM025009.1	30564792;30566771;30566996;30567179;30567507;30569939;30570187;30570524;30571985;30572276;30572676;30573128;30573272;30573434;30574044;30575157;30575502;30578021;30578525;30579771;30580247;30582226;30585606	30565682;30566923;30567107;30567325;30567607;30570117;30570335;30570672;30572100;30572314;30572826;30573189;30573326;30573569;30574258;30575257;30575570;30578174;30578650;30579856;30580346;30582305;30586700	-;-;-;-;-;-;-;-;-;-;-;-;-;-;-;-;-;-;-;-;-;-;-	4466	8	2	5	9	9	10	3	2	7	3	4	4	4	6	7	5	3	5	9	11	9	3	2	2	5	1
G4P62_000652	CM025009.1;CM025009.1;CM025009.1;CM025009.1;CM025009.1;CM025009.1;CM025009.1;CM025009.1;CM025009.1;CM025009.1;CM025009.1;CM025009.1;CM025009.1;CM025009.1;CM025009.1	30645684;30666184;30666930;30667292;30667542;30668530;30668798;30669347;30670760;30670955;30671200;30673985;30676380;30676571;30677851	30645815;30666420;30667003;30667350;30667683;30668611;30668990;30669536;30670873;30671111;30671415;30674104;30676497;30676644;30680471	+;+;+;+;+;+;+;+;+;+;+;+;+;+;+	4529	33	6	15	13	25	10	18	5	11	9	16	7	31	34	19	22	32	52	53	88	95	58	15	32	50	7
G4P62_000651	CM025009.1;CM025009.1;CM025009.1;CM025009.1;CM025009.1;CM025009.1;CM025009.1;CM025009.1;CM025009.1;CM025009.1;CM025009.1;CM025009.1;CM025009.1;CM025009.1;CM025009.1;CM025009.1;CM025009.1;CM025009.1	30681863;30681863;30681863;30682737;30682737;30682933;30701545;30701545;30701551;30703283;30703283;30703283;30703826;30703826;30703826;30714116;30714116;30714116	30682186;30682186;30682186;30683230;30683230;30683230;30702816;30702816;30702816;30703507;30703507;30703507;30703964;30703964;30703964;30717042;30717042;30717042	+;+;+;+;+;+;+;+;+;+;+;+;+;+;+;+;+;+	5381	6	3	5	6	7	12	6	14	6	6	6	3	5	11	8	3	5	5	11	18	5	10	3	7	7	5
G4P62_000650	CM025009.1;CM025009.1;CM025009.1;CM025009.1;CM025009.1	30720722;30721415;30726896;30727074;30727941	30720866;30721514;30726966;30727155;30728606	+;+;+;+;+	1064	0	0	0	0	0	0	0	0	0	0	0	0	0	0	0	0	0	0	0	0	0	0	0	0	0	0
G4P62_000649	CM025009.1;CM025009.1;CM025009.1;CM025009.1;CM025009.1;CM025009.1;CM025009.1;CM025009.1;CM025009.1	30732615;30760309;30764299;30765129;30765438;30765612;30765903;30766247;30767631	30732721;30760366;30764477;30765216;30765511;30765713;30766022;30766344;30769653	+;+;+;+;+;+;+;+;+	2849	0	1	0	4	6	0	1	1	1	1	0	0	3	1	1	0	0	5	6.50	3	1	7	0	2	4	0
G4P62_000648	CM025009.1;CM025009.1;CM025009.1	30780573;30788827;30791499	30781302;30789011;30791696	+;+;+	1113	126	28	45	52	6	35	81	82	40	20	1	14	38	182	69	56	56	127	127	55	51	88	35	80	15	31
G4P62_003684	CM025009.1;CM025009.1;CM025009.1;CM025009.1;CM025009.1	30831414;30926429;30928350;30928763;30929016	30831432;30926887;30928427;30928902;30929067	-;-;-;-;-	748	393.50	679	654.50	786	691	464.50	678	488	533.50	537.50	482	549	841.50	1574	1678.50	1461.50	1097.50	740.50	598	553	714	514	894	1221	942.50	717.50
G4P62_000647	CM025009.1;CM025009.1;CM025009.1;CM025009.1;CM025009.1;CM025009.1	30897293;30898009;30898278;30901894;30903037;30912225	30897936;30898113;30898361;30902119;30903375;30912696	-;-;-;-;-;-	1870	0	0	2	4	0	0	1	2	1	0	2	0	1	1	3	5	3	5	1	2	10	4	0	5	6	2
G4P62_000646	CM025009.1;CM025009.1;CM025009.1;CM025009.1;CM025009.1	30913661;30915389;30915670;30915945;30918244	30915314;30915535;30915795;30916045;30918468	-;-;-;-;-	2253	23	6	9	3	12	13	15	5	9	4	13	7	4	6	13	7	13	19	27	19	29	23	9	18	21	11
G4P62_000645	CM025009.1;CM025009.1;CM025009.1;CM025009.1;CM025009.1	30919971;30920642;30920969;30923369;30923661	30920040;30920749;30921061;30923570;30923857	+;+;+;+;+	670	0	0	1	1	2	0	3	1	0	0	3	0	0	1	0	0	1	1	0	0	0	0	0	0	0	0
G4P62_000644	CM025009.1;CM025009.1	31927363;31932279	31932212;31933480	+;+	6052	0	1.33	0	1.67	1.67	0	0.33	0.33	0	1.83	0	0.33	0.67	1.50	0.33	0	0	0	0	0.67	3.00	1.25	2.67	0.83	0.83	0.50
G4P62_000643	CM025009.1;CM025009.1;CM025009.1;CM025009.1	32151479;32152084;32160760;32177456	32152041;32155744;32161591;32178112	-;-;-;-	5713	489	102	173	181	26	147	297	303	129	72	1	51	130	652	267	225	217	472	474	199	218	322	125	280	53	103
G4P62_000638	CM025009.1;CM025009.1;CM025009.1;CM025009.1;CM025009.1;CM025009.1;CM025009.1;CM025009.1;CM025009.1;CM025009.1;CM025009.1;CM025009.1;CM025009.1;CM025009.1;CM025009.1;CM025009.1	32532732;32566328;32594368;32594368;32625556;32625556;32631787;32631787;32632914;32632914;32642615;32642615;32644830;32644830;32694587;32694587	32532891;32567218;32594435;32594435;32625779;32625779;32631869;32631869;32633051;32633051;32642829;32642829;32644976;32644976;32694871;32699475	+;+;+;+;+;+;+;+;+;+;+;+;+;+;+;+	6815	0.50	0.50	1	0	0	0	1.50	1	0	0.50	0	2	0	0	1	1.50	0	1.50	2	0	0.50	0	3	4	0	2
G4P62_000637	CM025009.1;CM025009.1;CM025009.1;CM025009.1;CM025009.1;CM025009.1;CM025009.1;CM025009.1;CM025009.1;CM025009.1;CM025009.1;CM025009.1	32716773;32718373;32718668;32718912;32719846;32720032;32720480;32723933;32724094;32725116;32725303;32726837	32718257;32718482;32718793;32719029;32719947;32720281;32720564;32724023;32724267;32725197;32725419;32726987	-;-;-;-;-;-;-;-;-;-;-;-	2891	3	3	2	5	11	8	6	12	4	0	13	8	4	11	2	5	6	7	13	15	32	3	1	1	7	3
G4P62_000636	CM025009.1;CM025009.1;CM025009.1;CM025009.1;CM025009.1;CM025009.1;CM025009.1;CM025009.1;CM025009.1;CM025009.1	32734613;32737581;32737818;32739749;32740718;32740912;32742004;32746458;32746850;32761489	32735348;32737729;32737966;32739882;32740838;32741033;32742088;32746511;32746917;32761642	-;-;-;-;-;-;-;-;-;-	1772	18	9	7	12	16	11	7	18	3	7	5	5	34	29	44	54	28	108	94	83	139	76	41	58	100	17
G4P62_000635	CM025009.1;CM025009.1;CM025009.1;CM025009.1	32772958;32775437;32776395;32776767	32773952;32775585;32776470;32776998	-;-;-;-	1452	4	1	4	1	8	0	1	0	2	0	2	2	3	7	1	2	2	11	12	6	17	4	1	5	7	1
G4P62_000634	CM025009.1;CM025009.1;CM025009.1;CM025009.1;CM025009.1;CM025009.1;CM025009.1;CM025009.1;CM025009.1;CM025009.1;CM025009.1;CM025009.1;CM025009.1;CM025009.1;CM025009.1;CM025009.1;CM025009.1;CM025009.1;CM025009.1;CM025009.1;CM025009.1;CM025009.1;CM025009.1;CM025009.1	32777231;32777231;32779817;32779838;32781697;32781697;32781918;32781918;32785052;32785052;32787677;32787677;32787928;32787928;32791183;32791183;32803822;32803822;32812844;32812844;32816198;32816198;32855161;32855161	32777433;32777433;32779974;32779974;32781811;32781811;32782008;32782008;32785140;32785140;32787766;32787766;32788012;32788012;32791410;32791410;32803920;32803920;32813010;32813010;32816367;32816367;32857115;32857115	+;+;+;+;+;+;+;+;+;+;+;+;+;+;+;+;+;+;+;+;+;+;+;+	3450	1	0	0	1	3	1	2	0	1	3	5	1	1	2	0	1	1	1	4	2	3	3	1	1	2	0
G4P62_000633	CM025009.1;CM025009.1;CM025009.1;CM025009.1;CM025009.1;CM025009.1;CM025009.1;CM025009.1;CM025009.1;CM025009.1;CM025009.1;CM025009.1;CM025009.1;CM025009.1;CM025009.1;CM025009.1;CM025009.1;CM025009.1;CM025009.1;CM025009.1;CM025009.1;CM025009.1;CM025009.1;CM025009.1;CM025009.1;CM025009.1;CM025009.1;CM025009.1;CM025009.1	32933629;32950382;32951065;32951295;32955561;32959806;32967948;32970795;32971070;32972702;32977079;32977301;32979901;32992470;32995197;32995622;32996090;32999273;32999952;33004421;33004974;33006171;33007312;33017140;33018609;33020029;33031942;33033485;33054601	32936533;32950653;32951213;32951394;32955714;32960256;32968105;32970995;32971670;32972899;32977222;32977438;32980112;32992859;32995430;32995775;32996289;32999669;33003619;33004631;33005186;33006233;33007451;33017350;33018920;33020087;33032253;33036745;33054810	-;-;-;-;-;-;-;-;-;-;-;-;-;-;-;-;-;-;-;-;-;-;-;-;-;-;-;-;-	15718	2	0	1	1	1	1	2	0	0	0	1	0	6	3	2	0	4	5	8	0	6	2	2	7	2	1
G4P62_017622	CM025009.1;CM025009.1;CM025009.1;CM025009.1;CM025009.1;CM025009.1;CM025009.1;CM025009.1;CM025009.1;CM025009.1;CM025009.1;CM025009.1;CM025009.1;CM025009.1;CM025009.1;CM025009.1	33133048;33133048;33135510;33135510;33135736;33135736;33136822;33136822;33137529;33137661;33138794;33138794;33139453;33139453;33140664;33140664	33134784;33134784;33135629;33135629;33135850;33135850;33136983;33136983;33137608;33137743;33138911;33138911;33139559;33139559;33140879;33140879	-;-;-;-;-;-;-;-;-;-;-;-;-;-;-;-	2738	6.50	5	0.50	5	3	3	3.50	2	7.50	3.50	0	1	4	15	8	12	13.50	15	25.50	21.50	24.50	12	6	7	18.50	3
G4P62_019335	CM025009.1;CM025009.1	33219788;33220873	33220836;33220996	+;+	1173	756.50	1268	1320	1297	980	854.50	1085	793.50	847.50	933	854.50	890	454.50	798.50	690.50	706	575.50	477	410	339.50	408.50	347	693	856.50	610	599.50
G4P62_000632	CM025009.1;CM025009.1;CM025009.1	33230417;33232584;33232898	33232476;33232822;33233307	-;-;-	2709	540.50	286	201.50	240	175	392.50	499.50	356.50	363.50	348.50	453	211	113	573	246	201	205	420	430	197	202	290	155.50	277	67.50	104
G4P62_000629	CM025009.1;CM025009.1;CM025009.1;CM025009.1;CM025009.1	33564756;33569812;33570379;33570799;33572480	33567935;33570260;33570669;33571419;33572622	-;-;-;-;-	4684	19.33	25.83	27.00	25.33	30.17	15.00	24.00	17.83	8.50	12.33	14.83	12.83	8.17	12.17	16.17	12.17	7.00	14.67	9.67	17.17	18.33	13.33	9.33	10.00	6.83	3.17
G4P62_000628	CM025009.1;CM025009.1;CM025009.1;CM025009.1;CM025009.1;CM025009.1;CM025009.1;CM025009.1;CM025009.1;CM025009.1;CM025009.1;CM025009.1;CM025009.1;CM025009.1;CM025009.1;CM025009.1;CM025009.1;CM025009.1;CM025009.1;CM025009.1;CM025009.1;CM025009.1;CM025009.1;CM025009.1;CM025009.1;CM025009.1;CM025009.1;CM025009.1;CM025009.1;CM025009.1;CM025009.1;CM025009.1;CM025009.1;CM025009.1;CM025009.1;CM025009.1;CM025009.1;CM025009.1;CM025009.1;CM025009.1;CM025009.1;CM025009.1;CM025009.1;CM025009.1;CM025009.1;CM025009.1;CM025009.1	33574591;33574725;33574921;33575902;33575902;33579056;33579056;33579445;33579445;33590153;33590153;33590866;33590866;33591437;33591437;33596116;33596116;33597396;33597396;33598560;33598560;33601930;33601930;33604205;33604205;33604504;33604504;33613883;33613883;33614423;33614423;33616160;33616160;33616622;33616622;33618572;33618572;33618752;33618752;33620365;33620365;33621598;33621598;33621872;33621872;33622312;33622312	33574686;33575254;33575254;33576043;33576043;33579208;33579208;33579534;33579534;33590293;33590293;33590940;33590940;33591501;33591501;33596182;33596182;33597443;33597443;33598709;33598709;33602073;33602073;33604270;33604270;33604650;33604650;33613990;33613990;33614532;33614532;33616247;33616247;33616722;33616722;33618679;33618679;33618815;33618815;33620439;33620439;33621681;33621681;33622040;33622040;33623255;33623255	+;+;+;+;+;+;+;+;+;+;+;+;+;+;+;+;+;+;+;+;+;+;+;+;+;+;+;+;+;+;+;+;+;+;+;+;+;+;+;+;+;+;+;+;+;+;+	3765	0	0	0	0	0	0	0	0	0	0	0	0	0	0	0	0	0	0	0	0	0	0	0	0	0	0
G4P62_000627	CM025009.1;CM025009.1;CM025009.1;CM025009.1;CM025009.1;CM025009.1;CM025009.1;CM025009.1;CM025009.1;CM025009.1;CM025009.1;CM025009.1	33649947;33651554;33652825;33653274;33654137;33655037;33659626;33660401;33666021;33674806;33684875;33774434	33650183;33651678;33652943;33653331;33654767;33655101;33659677;33661430;33666146;33675006;33685060;33774717	-;-;-;-;-;-;-;-;-;-;-;-	3114	3	2	1	0	0	2	0	2	0	2	0	0	1	7	0	0	1	5	3	2	2	1	1	10	4	2
G4P62_018719	CM025009.1;CM025009.1;CM025009.1;CM025009.1;CM025009.1;CM025009.1;CM025009.1;CM025009.1;CM025009.1;CM025009.1;CM025009.1;CM025009.1;CM025009.1;CM025009.1;CM025009.1;CM025009.1	33952072;33972916;33973823;33975233;33975525;33975808;33976119;33978955;33979826;33980051;33980363;33980689;33987636;33992679;33993049;34002975	33955583;33973091;33974018;33975361;33975672;33975977;33976232;33979059;33979956;33980250;33980510;33980812;33988120;33992780;33993244;34003076	-;-;-;-;-;-;-;-;-;-;-;-;-;-;-;-	6038	15	5	6.50	8	4.50	6	10	6	1.50	3.50	10.50	2.50	4	5	4.50	6.50	6.50	11	12.50	13	11	8	8	3.50	7.50	2
G4P62_000626	CM025009.1;CM025009.1;CM025009.1;CM025009.1;CM025009.1;CM025009.1;CM025009.1;CM025009.1;CM025009.1;CM025009.1;CM025009.1;CM025009.1;CM025009.1;CM025009.1;CM025009.1;CM025009.1;CM025009.1;CM025009.1;CM025009.1;CM025009.1;CM025009.1;CM025009.1;CM025009.1;CM025009.1;CM025009.1;CM025009.1;CM025009.1;CM025009.1;CM025009.1;CM025009.1;CM025009.1;CM025009.1;CM025009.1;CM025009.1;CM025009.1;CM025009.1	34003442;34004032;34004302;34005048;34005810;34006037;34006236;34006541;34006844;34007012;34007324;34008872;34009103;34009352;34010137;34010318;34010453;34010790;34011008;34013618;34014628;34014779;34015164;34015332;34016420;34016660;34016863;34017176;34017385;34017526;34017759;34019435;34019616;34020083;34020338;34021027	34003544;34004219;34004454;34005129;34005890;34006122;34006426;34006664;34006937;34007242;34007494;34008950;34009258;34009458;34010240;34010371;34010558;34010905;34011081;34013696;34014707;34014916;34015249;34015480;34016543;34016757;34017064;34017237;34017447;34017586;34017872;34019534;34019743;34020234;34020416;34021175	+;+;+;+;+;+;+;+;+;+;+;+;+;+;+;+;+;+;+;+;+;+;+;+;+;+;+;+;+;+;+;+;+;+;+;+	4164	0	3	2	3	4	3	3	2	1	1	3	2	0	1	0	3	0	2	4	1	5	1	2	2	3	0
G4P62_000625	CM025009.1;CM025009.1;CM025009.1;CM025009.1;CM025009.1;CM025009.1;CM025009.1;CM025009.1;CM025009.1;CM025009.1;CM025009.1;CM025009.1;CM025009.1;CM025009.1	34021152;34023026;34027033;34028033;34028210;34029386;34029648;34033304;34034440;34034621;34034858;34035027;34037123;34042339	34021716;34023128;34027172;34028129;34028407;34029565;34029844;34033427;34034531;34034780;34034942;34035166;34037232;34042719	-;-;-;-;-;-;-;-;-;-;-;-;-;-	2572	0	0	0	1	0	0	0	0	0	0	2	0	0	1	0	1	0	0	0	0	0	1	0	0	0	0
G4P62_000624	CM025009.1;CM025009.1;CM025009.1;CM025009.1;CM025009.1;CM025009.1;CM025009.1;CM025009.1;CM025009.1;CM025009.1;CM025009.1;CM025009.1	34043432;34045939;34046211;34046455;34046657;34046940;34047153;34047984;34048236;34049472;34050002;34050926	34044759;34046091;34046378;34046581;34046784;34047056;34047272;34048112;34048346;34049624;34050212;34051038	-;-;-;-;-;-;-;-;-;-;-;-	2858	7	3	2	5	0	3	5	3	9	3	1	4	4	5	9	1	6	11	11	16	7	7	3	17	8	2
G4P62_000623	CM025009.1;CM025009.1;CM025009.1;CM025009.1;CM025009.1;CM025009.1;CM025009.1;CM025009.1	34184722;34185437;34185797;34185797;34255854;34255854;34259172;34259172	34185020;34185575;34185914;34185914;34256029;34256029;34262604;34262604	+;+;+;+;+;+;+;+	4165	0	1	0	0	0	0	0	0	0	0	0	0	0	0	2	0	1	0	0	2	0	1	0	0	0	0
G4P62_020115	CM025009.1;CM025009.1;CM025009.1;CM025009.1;CM025009.1;CM025009.1;CM025009.1;CM025009.1;CM025009.1;CM025009.1;CM025009.1;CM025009.1;CM025009.1;CM025009.1;CM025009.1;CM025009.1;CM025009.1;CM025009.1;CM025009.1;CM025009.1;CM025009.1	34526639;34532202;34535273;34539973;34544497;34544840;34547486;34551746;34557913;34620855;34622116;34623596;34628038;34628324;34630092;34630394;34632859;34633160;34633389;34634038;34713567	34531178;34532282;34535410;34540061;34544604;34544895;34547582;34551863;34558022;34621004;34622178;34623865;34628198;34628540;34630165;34630535;34632973;34633314;34633546;34634139;34713991	-;-;-;-;-;-;-;-;-;-;-;-;-;-;-;-;-;-;-;-;-	7369	17.50	28	37	35	26	13.50	20.50	20	21.50	15	20	19	9	25.50	15.50	23	12.50	18	36	19.50	24	10	20.50	27	17.50	9
G4P62_000622	CM025009.1;CM025009.1;CM025009.1;CM025009.1;CM025009.1;CM025009.1;CM025009.1;CM025009.1;CM025009.1;CM025009.1	34623478;34628040;34628324;34630092;34630398;34632859;34633162;34633389;34634038;34918386	34623867;34628198;34628540;34630168;34630535;34632975;34633314;34633546;34634141;34918546	+;+;+;+;+;+;+;+;+;+	1674	1.50	3	2.50	0	2.50	2	1.50	0	1	0	3	0	0	1	0	0	0	0.50	1	1	1	1	2.50	6.50	2	0
G4P62_000621	CM025009.1;CM025009.1;CM025009.1;CM025009.1;CM025009.1;CM025009.1;CM025009.1;CM025009.1;CM025009.1;CM025009.1;CM025009.1;CM025009.1;CM025009.1;CM025009.1;CM025009.1;CM025009.1;CM025009.1;CM025009.1;CM025009.1;CM025009.1;CM025009.1;CM025009.1;CM025009.1	34648542;34649169;34649644;34650052;34652192;34652390;34654382;34655815;34656061;34656344;34656499;34656654;34656875;34657062;34657218;34657465;34658848;34659044;34659620;34659808;34660048;34660221;34661934	34649067;34649282;34649784;34650169;34652295;34652483;34654484;34655937;34656164;34656418;34656561;34656718;34656985;34657125;34657315;34657680;34658917;34659165;34659727;34659964;34660148;34660309;34662123	-;-;-;-;-;-;-;-;-;-;-;-;-;-;-;-;-;-;-;-;-;-;-	2956	6	3	6	8	4	1	2	1	4	1	3	1	3	0	0	2	1	3	6	3	13	1	1	1	2	0
G4P62_000620	CM025009.1;CM025009.1;CM025009.1;CM025009.1;CM025009.1;CM025009.1;CM025009.1;CM025009.1;CM025009.1;CM025009.1;CM025009.1;CM025009.1;CM025009.1;CM025009.1;CM025009.1;CM025009.1;CM025009.1;CM025009.1;CM025009.1	34662138;34662180;34662341;34662841;34662841;34663227;34663227;34663436;34663436;34663698;34663698;34663926;34663926;34664468;34664468;34665453;34665453;34665710;34665710	34662238;34662476;34662476;34663127;34663127;34663335;34663335;34663555;34663555;34663803;34663803;34664041;34664041;34664626;34664626;34665591;34665591;34666249;34666249	+;+;+;+;+;+;+;+;+;+;+;+;+;+;+;+;+;+;+	1915	2	1	0	0	0	0	1	0	0	1	0	0	1	0	0	0	0	2	0	1	1	1	1	0	0	0
G4P62_000619	CM025009.1;CM025009.1;CM025009.1;CM025009.1;CM025009.1;CM025009.1;CM025009.1;CM025009.1;CM025009.1;CM025009.1;CM025009.1;CM025009.1;CM025009.1;CM025009.1;CM025009.1;CM025009.1;CM025009.1;CM025009.1;CM025009.1;CM025009.1;CM025009.1;CM025009.1;CM025009.1;CM025009.1;CM025009.1;CM025009.1;CM025009.1;CM025009.1;CM025009.1;CM025009.1;CM025009.1;CM025009.1;CM025009.1;CM025009.1;CM025009.1;CM025009.1;CM025009.1;CM025009.1;CM025009.1;CM025009.1;CM025009.1;CM025009.1;CM025009.1;CM025009.1;CM025009.1;CM025009.1;CM025009.1	34667041;34667041;34669065;34669065;34670127;34670127;34672590;34679135;34679135;34680503;34680503;34680885;34680885;34681153;34681153;34681449;34681449;34681697;34681697;34681978;34681978;34682199;34682199;34682904;34682904;34683151;34683151;34684893;34684893;34685190;34685190;34685521;34685521;34686201;34686201;34686517;34686517;34687427;34687427;34687899;34687899;34692125;34692125;34692591;34692591;34698228;34698228	34667370;34667370;34669709;34669709;34670288;34670288;34672718;34679218;34679218;34680666;34680666;34681069;34681069;34681255;34681255;34681575;34681575;34681806;34681806;34682090;34682090;34682317;34682317;34682959;34682959;34683357;34683357;34685016;34685016;34685348;34685348;34685694;34685694;34686311;34686311;34686692;34686692;34687564;34687564;34688003;34688003;34692217;34692217;34692694;34692694;34699047;34699047	+;+;+;+;+;+;+;+;+;+;+;+;+;+;+;+;+;+;+;+;+;+;+;+;+;+;+;+;+;+;+;+;+;+;+;+;+;+;+;+;+;+;+;+;+;+;+	4538	18	2	6	4	5	4	12	6	2	4	3	0	4	7	3	2	2	7	6	10	7	3	2	0	5	2
G4P62_000618	CM025009.1;CM025009.1	34710947;34719224	34711237;34719523	+;+	591	1	0	2	2	0	1	0	1	0	0	0	3	4	1	2	6	4	5	5	5	5	5	0	4	6	2
G4P62_000617	CM025009.1;CM025009.1;CM025009.1;CM025009.1	34750020;34750969;34751388;34759869	34750759;34751144;34751565;34760291	-;-;-;-	1517	3	0	6	1	3	8	1	9	1	0	2	0	0	1	0	1	0	1	0	3	4	2	2	3	0	0
G4P62_000616	CM025009.1	34766245	34767347	-	1103	0	0	0	0	0	0	0	1	0	0	0	0	0	0	1	1	0	4	2	1	6	1	4	1	0	0
G4P62_000615	CM025009.1;CM025009.1;CM025009.1;CM025009.1;CM025009.1;CM025009.1;CM025009.1;CM025009.1;CM025009.1;CM025009.1;CM025009.1;CM025009.1;CM025009.1;CM025009.1;CM025009.1;CM025009.1;CM025009.1;CM025009.1;CM025009.1	34768057;34777307;34777595;34777750;34778140;34778391;34778704;34778904;34779109;34779503;34779720;34779943;34780081;34781227;34781337;34781517;34785203;34786562;34787168	34768965;34777466;34777632;34777887;34778217;34778494;34778799;34778968;34779181;34779631;34779851;34780000;34780205;34781258;34781448;34781660;34785323;34786682;34787316	-;-;-;-;-;-;-;-;-;-;-;-;-;-;-;-;-;-;-	2784	5	1	2	0	1	1	2	5	1	1	3.50	2	3	5.50	5	7	5	15.50	16	14	25	10	8	1	10	5
G4P62_000614	CM025009.1;CM025009.1;CM025009.1;CM025009.1	34789999;34790603;34798100;34801932	34790103;34790678;34798286;34802720	+;+;+;+	1157	0	1	0	2	1	1	5	1	0	1	0	0	0	0	0	1	0	2	0	0	1	2	0	0	0	1
G4P62_000613	CM025009.1;CM025009.1;CM025009.1;CM025009.1;CM025009.1;CM025009.1;CM025009.1;CM025009.1;CM025009.1;CM025009.1;CM025009.1;CM025009.1;CM025009.1;CM025009.1;CM025009.1;CM025009.1;CM025009.1;CM025009.1;CM025009.1;CM025009.1;CM025009.1;CM025009.1;CM025009.1;CM025009.1	34822100;34822100;34822101;34823197;34823197;34823200;34824171;34824171;34824171;34828743;34828743;34828743;34830019;34830019;34830019;34832811;34832811;34832811;34833057;34833057;34833057;34838591;34838591;34838594	34822451;34822451;34822451;34823354;34823354;34823354;34824427;34824427;34824427;34828830;34828830;34828830;34830131;34830131;34830131;34832948;34832948;34832948;34833141;34833141;34833141;34838988;34838988;34838988	+;+;+;+;+;+;+;+;+;+;+;+;+;+;+;+;+;+;+;+;+;+;+;+	1589	0	1	1	0	0	0	0	0	0	0	1	0	1	1	1	0	1	1	0	0	0	0	0	0	0	0
G4P62_000612	CM025009.1;CM025009.1;CM025009.1;CM025009.1;CM025009.1	35526746;35528189;35546815;35569449;35573200	35527025;35529308;35547047;35572990;35574806	+;+;+;+;+	6782	11	19	6	16	23	14	15	20	9	23	24	17	5	6	4	2	3	4	6	12	10	1	2	3	8	0
G4P62_000606	CM025009.1;CM025009.1;CM025009.1;CM025009.1	35870714;35870714;35872823;35873711	35872648;35872648;35873687;35874454	-;-;-;-	3544	1	1	0	0	8	3	6	1	2	1	6	1	4	4	7	1	0	2	2	2	1	4	0	3	1	3
G4P62_000605	CM025009.1;CM025009.1;CM025009.1;CM025009.1;CM025009.1;CM025009.1;CM025009.1;CM025009.1;CM025009.1	35879966;35910519;36019395;36035798;36036117;36040248;36043542;36043939;36044170	35880249;35910683;36019521;36035877;36036170;36040457;36043841;36044067;36044313	-;-;-;-;-;-;-;-;-	1493	0.50	2	0	1	0	0	2	0	1.50	0	0	0	0	0	0	1	0	0	0	0	0	0	0	0	2	0.50
G4P62_000611	CM025009.1;CM025009.1;CM025009.1;CM025009.1;CM025009.1;CM025009.1;CM025009.1;CM025009.1;CM025009.1;CM025009.1	36107751;36108041;36119540;36120278;36120452;36120686;36122218;36123605;36123864;36124413	36107939;36108142;36119663;36120334;36120581;36121312;36122276;36123762;36123988;36124686	-;-;-;-;-;-;-;-;-;-	1845	1	0	1	0	0	0	0	0	0	0	0	0	0	0	0	0	0	0	1	2	0	0	0	0	1	0
G4P62_000610	CM025009.1;CM025009.1;CM025009.1;CM025009.1;CM025009.1;CM025009.1;CM025009.1;CM025009.1;CM025009.1;CM025009.1	36125205;36125205;36132317;36132317;36146106;36146106;36149071;36149071;36149457;36149457	36125566;36125566;36132436;36132520;36146161;36146161;36149125;36149125;36149923;36149923	+;+;+;+;+;+;+;+;+;+	1144	0	0	0	0	0	0	0	0	0	0	0	2.50	0	0	2	0	0.50	0	0	0	0.50	0.50	4	0	0	0
G4P62_000609	CM025009.1;CM025009.1;CM025009.1	36148684;36155506;36158224	36150775;36155609;36158844	-;-;-	2817	318	69	112	127	16	90	198	204	96	51	0	36.50	92	447	174	142	141.50	317	313	134	132.50	217.50	88	198	36	74
G4P62_000608	CM025009.1;CM025009.1;CM025009.1;CM025009.1	36159883;36159883;36162965;36165861	36162346;36162346;36162980;36165933	-;-;-;-	2553	1	2	1	1	4	4	0	1	1	0	0	0	0	0	0	0	0	0	1.50	0	0	0	0	1	0	0
G4P62_000607	CM025009.1;CM025009.1;CM025009.1;CM025009.1;CM025009.1	36166040;36166355;36166606;36167407;36171220	36166151;36166510;36166734;36167544;36171464	+;+;+;+;+	780	2	0	1	2	3	1	3	3	3	1	4	0	0	0	1	0	2	2	2	3	1	2	0	0	0	1
G4P62_018326	CM025009.1;CM025009.1;CM025009.1;CM025009.1;CM025009.1;CM025009.1;CM025009.1;CM025009.1;CM025009.1;CM025009.1;CM025009.1;CM025009.1;CM025009.1;CM025009.1;CM025009.1;CM025009.1;CM025009.1;CM025009.1;CM025009.1;CM025009.1;CM025009.1;CM025009.1;CM025009.1;CM025009.1;CM025009.1	36269544;36269544;36277108;36277108;36280723;36280723;36285656;36285656;36285924;36285924;36287606;36287606;36293756;36293756;36294794;36294794;36307091;36307091;36311753;36323516;36323516;36324324;36324324;36325120;36325120	36269961;36269961;36277240;36277240;36280957;36280957;36285812;36285812;36285999;36285999;36287779;36287779;36293879;36293879;36294919;36294919;36307162;36307162;36311923;36323656;36323656;36324481;36324481;36325252;36325252	-;-;-;-;-;-;-;-;-;-;-;-;-;-;-;-;-;-;-;-;-;-;-;-;-	2118	4	0	7	6	6	6	4	9	6	4	0	4	0	0	0	0	0	0	1	0	0	1	0	0	0	0
G4P62_018325	CM025009.1;CM025009.1;CM025009.1	36454403;36461917;36465893	36455836;36462154;36466476	+;+;+	2256	0	0	0	0	0	0	0	0	0	0	0	0	0	0	0	0	0	0	0	0	0	0	0	0	0	0
G4P62_018324	CM025009.1;CM025009.1;CM025009.1;CM025009.1;CM025009.1;CM025009.1;CM025009.1;CM025009.1;CM025009.1;CM025009.1;CM025009.1	36481768;36482142;36484382;36484596;36484949;36488342;36488502;36500417;36514240;36514423;36519201	36481859;36482224;36484501;36484689;36485040;36488403;36488562;36500512;36514335;36514497;36520610	+;+;+;+;+;+;+;+;+;+;+	2281	2	1	2	1	0	2	0	1	1	1	2	3	1	3	3	6	2	7	3	3	10	5	8	4	2	0
G4P62_018323	CM025009.1;CM025009.1;CM025009.1;CM025009.1;CM025009.1	36542748;36543773;36548258;36553900;36557619	36543607;36543809;36548435;36554006;36559319	+;+;+;+;+	2883	0	0	0	0	0	0	0	0	0	0	0	3	0	0	2	0	0	0	0	0	0	0	0	0	0	0
G4P62_000604	CM025009.1;CM025009.1;CM025009.1;CM025009.1;CM025009.1;CM025009.1;CM025009.1;CM025009.1;CM025009.1;CM025009.1;CM025009.1;CM025009.1;CM025009.1;CM025009.1;CM025009.1;CM025009.1;CM025009.1;CM025009.1	36678250;36678255;36679761;36679761;36679977;36679977;36680254;36680254;36680415;36680415;36680662;36680662;36683494;36683497;36686029;36686029;36686260;36686260	36678389;36678389;36679866;36679866;36680129;36680129;36680325;36680325;36680517;36680517;36680704;36680704;36683580;36683580;36686109;36686109;36686430;36686430	+;+;+;+;+;+;+;+;+;+;+;+;+;+;+;+;+;+	956	1	0	0	1	2	0	0	1	3	0	2	1	0	1	0	1	0	4	0	0	2	2	2	0	2	0
G4P62_000603	CM025009.1;CM025009.1	36688836;36690389	36689899;36691122	-;-	1798	0	0	0	0	0	0	0	0	0	0	0	0	0	0	0	0	0	0	0	0	0	0	0	0	0	0
G4P62_000602	CM025009.1	36871158	36873392	-	2235	0	1	0	0	0	0	0	0	1	0	0	0	0	0	0	0	0	1	1	1	1	0	1	0	1	0
G4P62_000601	CM025009.1;CM025009.1;CM025009.1;CM025009.1;CM025009.1;CM025009.1;CM025009.1;CM025009.1;CM025009.1;CM025009.1;CM025009.1	36878316;36878316;36878772;36879012;36879012;36879225;36879225;36879526;36879526;36880050;36880050	36878678;36878934;36878934;36879162;36879162;36879404;36879404;36879689;36879689;36880445;36880445	-;-;-;-;-;-;-;-;-;-;-	1510	0	0	0	1	0	0	0	0	0	0	0	0	2	4	2	2	1	9	7	2	10	3	1	4	0	0
G4P62_000600	CM025009.1;CM025009.1;CM025009.1;CM025009.1;CM025009.1;CM025009.1;CM025009.1;CM025009.1;CM025009.1;CM025009.1;CM025009.1;CM025009.1;CM025009.1;CM025009.1;CM025009.1;CM025009.1;CM025009.1;CM025009.1;CM025009.1;CM025009.1;CM025009.1;CM025009.1;CM025009.1;CM025009.1;CM025009.1;CM025009.1;CM025009.1;CM025009.1;CM025009.1;CM025009.1;CM025009.1;CM025009.1;CM025009.1;CM025009.1;CM025009.1;CM025009.1;CM025009.1;CM025009.1;CM025009.1;CM025009.1;CM025009.1;CM025009.1;CM025009.1;CM025009.1;CM025009.1;CM025009.1;CM025009.1;CM025009.1;CM025009.1;CM025009.1;CM025009.1;CM025009.1;CM025009.1;CM025009.1;CM025009.1;CM025009.1;CM025009.1;CM025009.1;CM025009.1;CM025009.1;CM025009.1;CM025009.1;CM025009.1;CM025009.1;CM025009.1;CM025009.1;CM025009.1;CM025009.1;CM025009.1;CM025009.1;CM025009.1;CM025009.1;CM025009.1;CM025009.1;CM025009.1;CM025009.1;CM025009.1;CM025009.1;CM025009.1	37086509;37086509;37086510;37135583;37135583;37135583;37137072;37137072;37137072;37147244;37147244;37147244;37153145;37153145;37153145;37156152;37156152;37156152;37157413;37157413;37157413;37166639;37166639;37166639;37172368;37172368;37172368;37175162;37175162;37175162;37175471;37175471;37175471;37178216;37178216;37178216;37179560;37179560;37179560;37180448;37180448;37180448;37180738;37180738;37180738;37180908;37180908;37180929;37181503;37181503;37183049;37183049;37183049;37184232;37184232;37189740;37189740;37189740;37190004;37190004;37190004;37190547;37190547;37190547;37194933;37194933;37194933;37195571;37195571;37195571;37196265;37196265;37196265;37196984;37196984;37196984;37197519;37197519;37197519	37086838;37086838;37086838;37135653;37135653;37135653;37137141;37137141;37137141;37147350;37147350;37147350;37153175;37153175;37153175;37156262;37156262;37156262;37157611;37157611;37157611;37166897;37166897;37166897;37172697;37172697;37172697;37175288;37175288;37175288;37175628;37175628;37175628;37178681;37178681;37178681;37179793;37179793;37179793;37180547;37180547;37180547;37180817;37180817;37180817;37181010;37181010;37181010;37181577;37181577;37183077;37183077;37183077;37184345;37184345;37189832;37189832;37189832;37190168;37190168;37190168;37190641;37190641;37190641;37195094;37195094;37195094;37195666;37195666;37195666;37196373;37196373;37196373;37197086;37197086;37197086;37199138;37199138;37199138	+;+;+;+;+;+;+;+;+;+;+;+;+;+;+;+;+;+;+;+;+;+;+;+;+;+;+;+;+;+;+;+;+;+;+;+;+;+;+;+;+;+;+;+;+;+;+;+;+;+;+;+;+;+;+;+;+;+;+;+;+;+;+;+;+;+;+;+;+;+;+;+;+;+;+;+;+;+;+	5437	4	1	0	1	1	3	0	3	0	0	4	1	1	7	0	0	1	11	9	2	10	8	1	6	0	3
G4P62_000599	CM025009.1;CM025009.1;CM025009.1	37199875;37201803;37202595	37201477;37201990;37203354	-;-;-	2551	0	0	0	0	0	1	0	1	0	0	0	0	0	0	0	0	0	0	0	0	0	0	0	0	0	0
G4P62_000598	CM025009.1;CM025009.1;CM025009.1;CM025009.1;CM025009.1;CM025009.1;CM025009.1;CM025009.1	37262327;37263158;37263790;37263987;37264766;37265585;37265888;37267318	37262511;37263224;37263884;37264174;37264833;37265718;37265971;37268466	+;+;+;+;+;+;+;+	1970	6.50	9	9.50	5.50	6.50	2.50	6.50	3	4.50	7.50	6.50	1	1.50	5	2.50	0.50	3	1	13	4	3	2.50	2.50	5	1	0
G4P62_000597	CM025009.1;CM025009.1;CM025009.1;CM025009.1;CM025009.1;CM025009.1;CM025009.1;CM025009.1;CM025009.1;CM025009.1;CM025009.1;CM025009.1;CM025009.1;CM025009.1;CM025009.1;CM025009.1;CM025009.1;CM025009.1;CM025009.1;CM025009.1;CM025009.1;CM025009.1;CM025009.1;CM025009.1;CM025009.1;CM025009.1;CM025009.1;CM025009.1;CM025009.1;CM025009.1;CM025009.1;CM025009.1;CM025009.1;CM025009.1;CM025009.1;CM025009.1;CM025009.1;CM025009.1	37269909;37269910;37270747;37270747;37270979;37270979;37271125;37271125;37271388;37271388;37271669;37271669;37271828;37271828;37274172;37274172;37274561;37274561;37275133;37275133;37275314;37275314;37275626;37275626;37275780;37275783;37276148;37276148;37276638;37276638;37276889;37276889;37277090;37277090;37277270;37277270;37277503;37277503	37270607;37270607;37270812;37270812;37271041;37271041;37271300;37271300;37271574;37271574;37271741;37271741;37271935;37271935;37274302;37274302;37274645;37274645;37275235;37275235;37275506;37275506;37275700;37275700;37275848;37275848;37276287;37276287;37276802;37276802;37276998;37276998;37277193;37277193;37277393;37277393;37277978;37277978	+;+;+;+;+;+;+;+;+;+;+;+;+;+;+;+;+;+;+;+;+;+;+;+;+;+;+;+;+;+;+;+;+;+;+;+;+;+	3147	2	0	1	0	0	1	2	6	2	1	3	1	0	1	0	0	0	0	2	0	0	0	0	0	0	1
G4P62_000596	CM025009.1;CM025009.1;CM025009.1;CM025009.1;CM025009.1	37281834;37282041;37282349;37282595;37282810	37281964;37282245;37282462;37282728;37283597	+;+;+;+;+	1372	3	1	5	5	4	9	11	10	6	4	3	6	3	5	8	0	1	3	3	3	4	5	0	0	1	1
G4P62_000595	CM025009.1;CM025009.1;CM025009.1;CM025009.1;CM025009.1;CM025009.1;CM025009.1;CM025009.1;CM025009.1;CM025009.1	37296660;37308292;37310388;37312435;37312844;37320926;37322518;37322768;37325837;37329606	37296818;37308405;37310478;37312514;37312894;37321019;37322613;37322826;37325959;37330496	+;+;+;+;+;+;+;+;+;+	1758	0	0	0	0	0	0	0	0	0	1	0	0	0	0	0	0	0	0	0	0	0	0	0	0	0	0
G4P62_000594	CM025009.1;CM025009.1	37364936;37365219	37365131;37365925	-;-	903	0	0	0	0	0	0	0	0	0	0	0	0	0	0	0	0	0	0	0	0	0	0	0	0	0	0
G4P62_000593	CM025009.1;CM025009.1;CM025009.1;CM025009.1;CM025009.1;CM025009.1;CM025009.1;CM025009.1;CM025009.1;CM025009.1;CM025009.1;CM025009.1;CM025009.1;CM025009.1;CM025009.1;CM025009.1;CM025009.1;CM025009.1;CM025009.1;CM025009.1;CM025009.1;CM025009.1;CM025009.1;CM025009.1;CM025009.1;CM025009.1;CM025009.1;CM025009.1;CM025009.1;CM025009.1;CM025009.1;CM025009.1;CM025009.1;CM025009.1;CM025009.1;CM025009.1;CM025009.1;CM025009.1;CM025009.1;CM025009.1;CM025009.1;CM025009.1;CM025009.1;CM025009.1;CM025009.1;CM025009.1;CM025009.1;CM025009.1;CM025009.1;CM025009.1;CM025009.1;CM025009.1;CM025009.1;CM025009.1;CM025009.1;CM025009.1;CM025009.1;CM025009.1;CM025009.1;CM025009.1;CM025009.1;CM025009.1;CM025009.1;CM025009.1;CM025009.1;CM025009.1;CM025009.1;CM025009.1;CM025009.1;CM025009.1;CM025009.1;CM025009.1;CM025009.1;CM025009.1;CM025009.1;CM025009.1;CM025009.1;CM025009.1;CM025009.1;CM025009.1;CM025009.1;CM025009.1;CM025009.1;CM025009.1;CM025009.1;CM025009.1;CM025009.1;CM025009.1;CM025009.1;CM025009.1;CM025009.1;CM025009.1;CM025009.1;CM025009.1;CM025009.1;CM025009.1;CM025009.1;CM025009.1;CM025009.1;CM025009.1;CM025009.1;CM025009.1;CM025009.1;CM025009.1;CM025009.1;CM025009.1;CM025009.1;CM025009.1;CM025009.1;CM025009.1;CM025009.1;CM025009.1;CM025009.1;CM025009.1;CM025009.1;CM025009.1;CM025009.1;CM025009.1;CM025009.1;CM025009.1;CM025009.1;CM025009.1;CM025009.1;CM025009.1;CM025009.1;CM025009.1;CM025009.1;CM025009.1;CM025009.1;CM025009.1;CM025009.1;CM025009.1;CM025009.1;CM025009.1;CM025009.1;CM025009.1;CM025009.1;CM025009.1;CM025009.1;CM025009.1;CM025009.1;CM025009.1;CM025009.1;CM025009.1;CM025009.1;CM025009.1;CM025009.1;CM025009.1;CM025009.1;CM025009.1;CM025009.1	37371537;37371537;37371537;37371537;37371537;37374866;37374866;37374866;37374866;37374866;37378370;37378370;37378370;37378370;37378370;37380289;37380289;37380289;37380289;37380289;37380289;37381336;37381336;37381336;37381336;37381336;37381336;37381974;37381974;37381974;37381974;37381974;37381974;37382487;37382487;37382487;37382487;37382487;37382487;37382633;37382633;37382633;37382633;37382633;37382633;37382796;37382796;37382796;37382796;37382796;37382796;37386373;37386373;37386373;37386373;37386373;37386373;37388469;37388469;37388469;37388469;37388469;37388469;37389153;37389153;37389153;37389153;37389153;37389153;37391695;37391695;37391695;37391695;37391695;37391695;37392667;37392667;37392667;37392667;37392667;37392667;37393511;37393511;37393511;37393511;37393511;37393511;37393857;37393857;37393857;37393857;37393857;37393857;37395577;37395577;37395577;37395577;37395577;37395577;37396085;37396085;37396085;37396085;37396085;37396085;37396467;37396467;37396467;37396467;37396467;37396467;37398715;37398715;37398715;37398715;37398715;37398715;37401518;37401518;37401518;37401518;37401518;37401518;37401998;37401998;37401998;37401998;37401998;37401998;37402617;37402617;37402617;37402617;37402617;37402617;37424225;37424225;37424225;37424225;37424225;37424225;37429576;37429576;37430402;37430402;37430402;37430402;37472810;37472810;37472810;37472810	37373613;37373613;37373613;37373613;37373613;37374898;37374898;37374898;37374898;37374898;37378470;37378470;37378470;37378470;37378470;37381089;37380378;37380378;37380378;37380357;37380378;37381451;37381451;37381451;37381451;37381451;37381451;37382063;37382063;37382063;37382063;37382063;37382063;37382555;37382555;37382555;37382555;37382555;37382555;37382713;37382713;37382713;37382713;37382713;37382713;37382867;37382849;37382867;37382867;37382867;37382849;37386465;37386465;37386465;37386465;37386465;37386465;37388540;37388540;37388540;37388540;37388540;37388540;37389299;37389299;37389299;37389299;37389299;37389299;37391779;37391779;37391779;37391779;37391779;37391779;37392770;37392770;37392770;37392770;37392770;37392770;37393634;37393634;37393634;37393634;37393634;37393634;37394009;37394009;37394009;37394009;37394009;37394009;37395736;37395736;37395736;37395736;37395736;37395736;37396148;37396148;37396148;37396148;37396148;37396148;37396541;37396541;37396541;37396541;37396541;37396541;37398944;37398944;37398944;37398944;37398944;37398944;37401607;37401607;37401607;37401607;37401607;37401607;37402061;37402061;37402061;37402061;37402061;37402061;37402737;37402737;37402737;37402737;37402737;37402737;37424430;37424430;37424430;37424430;37424430;37424430;37429707;37429728;37430460;37430460;37430460;37430460;37473357;37473357;37473357;37473357	-;-;-;-;-;-;-;-;-;-;-;-;-;-;-;-;-;-;-;-;-;-;-;-;-;-;-;-;-;-;-;-;-;-;-;-;-;-;-;-;-;-;-;-;-;-;-;-;-;-;-;-;-;-;-;-;-;-;-;-;-;-;-;-;-;-;-;-;-;-;-;-;-;-;-;-;-;-;-;-;-;-;-;-;-;-;-;-;-;-;-;-;-;-;-;-;-;-;-;-;-;-;-;-;-;-;-;-;-;-;-;-;-;-;-;-;-;-;-;-;-;-;-;-;-;-;-;-;-;-;-;-;-;-;-;-;-;-;-;-;-;-;-;-;-;-;-;-;-;-;-	5988	125	29	46	56	7	38	80	82	40	18	0	15	38	184.50	71	53	56	132	128	58	55	92	35	82	17	28
G4P62_000592	CM025009.1;CM025009.1;CM025009.1;CM025009.1;CM025009.1;CM025009.1;CM025009.1;CM025009.1;CM025009.1;CM025009.1;CM025009.1;CM025009.1;CM025009.1;CM025009.1;CM025009.1	37477200;37487440;37489566;37490323;37490491;37490629;37491877;37492555;37492730;37493094;37494196;37498415;37500198;37502720;37503174	37479733;37487609;37489642;37490391;37490550;37490738;37491957;37492624;37492827;37493229;37494358;37498533;37500328;37502991;37503227	-;-;-;-;-;-;-;-;-;-;-;-;-;-;-	4144	4	4	6	1	9	11	5	8	5	4	5	4	1	0	8	2	1	6	7	3	3	2	0	1	0	1
G4P62_000591	CM025009.1;CM025009.1;CM025009.1;CM025009.1;CM025009.1;CM025009.1;CM025009.1;CM025009.1;CM025009.1;CM025009.1;CM025009.1;CM025009.1;CM025009.1;CM025009.1;CM025009.1;CM025009.1;CM025009.1;CM025009.1;CM025009.1;CM025009.1;CM025009.1;CM025009.1;CM025009.1;CM025009.1;CM025009.1;CM025009.1;CM025009.1;CM025009.1;CM025009.1;CM025009.1;CM025009.1;CM025009.1;CM025009.1;CM025009.1;CM025009.1;CM025009.1	37505770;37505770;37505770;37505770;37516191;37516191;37516197;37516197;37517003;37517003;37517003;37517003;37518768;37518768;37518768;37518768;37523585;37523585;37523585;37523585;37533010;37533010;37533010;37533010;37544809;37544809;37544809;37544809;37580378;37580378;37580378;37580378;37620967;37620967;37620967;37620967	37507692;37507692;37507692;37507692;37516339;37516327;37516339;37516327;37517056;37517056;37517056;37517056;37518891;37518891;37518891;37518891;37523668;37523668;37523668;37523668;37533132;37533132;37533132;37533132;37544981;37544981;37544981;37544981;37580480;37580480;37580480;37580480;37621266;37621266;37621266;37621267	-;-;-;-;-;-;-;-;-;-;-;-;-;-;-;-;-;-;-;-;-;-;-;-;-;-;-;-;-;-;-;-;-;-;-;-	3034	1	0	0	0	0	0	0	1	2	0	0	0	0	0	0	3	1	0	0	0	3	1	1	0	0	1
G4P62_000590	CM025009.1;CM025009.1;CM025009.1;CM025009.1;CM025009.1;CM025009.1;CM025009.1	37684414;37692450;37701740;37709710;37710283;37710835;37711009	37685294;37692533;37701848;37709850;37710379;37710927;37711195	-;-;-;-;-;-;-	1592	2	3	2	2	2	7	3	10	0	2	3	5	2	2	3	0	0	4	5	2	2	2	2	1	3	3
G4P62_000589	CM025009.1;CM025009.1;CM025009.1;CM025009.1;CM025009.1;CM025009.1;CM025009.1;CM025009.1;CM025009.1;CM025009.1;CM025009.1;CM025009.1;CM025009.1;CM025009.1;CM025009.1;CM025009.1	37765312;37811040;37825620;37876955;37931350;37937569;37966978;37980811;38000148;38001680;38020647;38020868;38027152;38029484;38031660;38040180	37765821;37811181;37825650;37877203;37931546;37937689;37967144;37980931;38000309;38001814;38020673;38020986;38027301;38029591;38031784;38042458	+;+;+;+;+;+;+;+;+;+;+;+;+;+;+;+	4643	0	1	2	1	1	4	2	1	1	0	2	3	1	4	0	0	0	2	2	0	1	0	0	1	1	0
G4P62_000588	CM025009.1;CM025009.1;CM025009.1;CM025009.1;CM025009.1;CM025009.1;CM025009.1;CM025009.1;CM025009.1;CM025009.1;CM025009.1;CM025009.1;CM025009.1;CM025009.1;CM025009.1;CM025009.1;CM025009.1;CM025009.1	38320336;38321310;38321689;38322040;38323234;38323524;38325233;38325491;38326189;38327036;38328741;38335975;38359498;38363163;38375079;38389807;38402648;38445399	38320580;38321467;38321965;38322148;38323437;38323631;38325397;38325643;38326347;38327172;38328918;38336124;38359665;38363238;38375162;38389863;38402718;38446112	-;-;-;-;-;-;-;-;-;-;-;-;-;-;-;-;-;-	3213	4	2	1	2	1	12	2	7	6	4	5	7	2	1	0	6	2	13	1	5	0	3	0	2	2	1
G4P62_000587	CM025009.1;CM025009.1;CM025009.1	38446602;38447567;38448352	38446976;38447796;38448777	+;+;+	1031	0	0	0	0	0	1	0	5	0	0	0	0	0	0	0	0	0	0	0	0	0	0	0	0	0	0
G4P62_000586	CM025009.1;CM025009.1;CM025009.1;CM025009.1;CM025009.1;CM025009.1;CM025009.1;CM025009.1	38485356;38485941;38486774;38486994;38487368;38487501;38488495;38489872	38485649;38486652;38486866;38487157;38487419;38487626;38489699;38489926	+;+;+;+;+;+;+;+	2701	8405	12944	13452.50	13627	14901	11366	13739	10478	9554.50	11116	9792	9882	893	1591.50	1486	1437	1185.50	1096	1146	940.50	1286.50	660.50	1171	1586	1033	926.50
G4P62_000585	CM025009.1;CM025009.1;CM025009.1;CM025009.1;CM025009.1;CM025009.1;CM025009.1;CM025009.1;CM025009.1;CM025009.1	38520510;38521542;38521960;38525983;38526450;38527237;38527567;38528895;38529180;38529750	38520700;38521682;38522066;38526171;38526572;38527343;38527708;38528981;38529222;38530144	+;+;+;+;+;+;+;+;+;+	1525	1	1	3	3	3	1	1	5	3	2	2	2	2	6	2	6	5	2	1	4	0	3	1	6	6.50	1
G4P62_000584	CM025009.1;CM025009.1;CM025009.1;CM025009.1;CM025009.1;CM025009.1;CM025009.1;CM025009.1;CM025009.1;CM025009.1;CM025009.1;CM025009.1;CM025009.1	38530140;38531735;38532357;38539158;38542177;38549882;38550353;38552840;38555491;38560636;38560925;38561667;38562422	38530707;38531956;38532539;38539326;38542320;38550022;38550499;38552917;38555609;38560717;38561154;38561825;38562664	-;-;-;-;-;-;-;-;-;-;-;-;-	2485	1	3	2	1	2	1	1	0	5	3	7	0	0	2	0	1	1	10	5	2	3	4	1	4	7.50	0
G4P62_000583	CM025009.1;CM025009.1;CM025009.1;CM025009.1;CM025009.1;CM025009.1;CM025009.1;CM025009.1;CM025009.1;CM025009.1;CM025009.1;CM025009.1	38870728;38871245;38871573;38872293;38872615;38873187;38873888;38874068;38874241;38875786;38875999;38876256	38871110;38871298;38871670;38872412;38872733;38873266;38873966;38874148;38874340;38875908;38876166;38876470	-;-;-;-;-;-;-;-;-;-;-;-	1620	0	0	0	0	0	0	0	0	0	0	0	0	3	4	2	1	3	10	11	10	13	2	2	3	7	2
G4P62_000582	CM025009.1;CM025009.1;CM025009.1;CM025009.1	38877046;38878738;38887200;38888667	38878041;38878955;38887426;38890241	+;+;+;+	3016	4	4	4	6	2	1	2	3	0.25	0	1	2	0	0	1	0	1.25	0	0.25	0	0	2	2	1	0	2
G4P62_000581	CM025009.1;CM025009.1;CM025009.1	38906031;38906246;38907405	38906193;38907374;38907897	+;+;+	1785	23.17	44.17	25.50	32.17	20.83	22.50	28	23.67	19.00	12.50	22.17	12	11.50	40.50	40.33	26	22.50	17.83	21.50	20	30	19.50	19.50	22.67	21.50	20.83
G4P62_000580	CM025009.1;CM025009.1;CM025009.1;CM025009.1;CM025009.1;CM025009.1;CM025009.1;CM025009.1;CM025009.1;CM025009.1;CM025009.1;CM025009.1;CM025009.1;CM025009.1;CM025009.1;CM025009.1;CM025009.1;CM025009.1;CM025009.1;CM025009.1;CM025009.1;CM025009.1;CM025009.1;CM025009.1;CM025009.1;CM025009.1;CM025009.1;CM025009.1;CM025009.1;CM025009.1;CM025009.1;CM025009.1;CM025009.1;CM025009.1;CM025009.1;CM025009.1;CM025009.1;CM025009.1;CM025009.1;CM025009.1;CM025009.1;CM025009.1;CM025009.1;CM025009.1;CM025009.1;CM025009.1;CM025009.1;CM025009.1;CM025009.1;CM025009.1;CM025009.1;CM025009.1;CM025009.1;CM025009.1;CM025009.1;CM025009.1;CM025009.1;CM025009.1;CM025009.1;CM025009.1;CM025009.1	39003429;39003429;39004084;39004084;39004176;39005767;39005789;39006379;39006379;39007739;39007739;39007739;39007739;39008194;39008194;39008194;39008194;39014585;39014585;39014585;39014585;39015137;39015137;39015137;39015137;39015940;39015940;39015940;39015940;39016217;39016217;39016217;39016217;39021769;39021769;39021769;39021769;39026170;39026170;39026170;39026170;39026447;39026447;39026447;39026447;39028519;39028519;39028519;39028519;39042614;39042614;39042614;39042614;39066665;39066665;39066665;39066665;39066926;39066926;39066926;39066926	39003566;39003566;39004332;39004332;39004332;39005881;39005881;39006493;39006493;39007986;39007986;39007986;39007986;39008392;39008392;39008392;39008392;39014952;39014952;39014952;39014952;39015343;39015343;39015343;39015343;39016047;39016047;39016047;39016047;39016321;39016321;39016321;39016321;39021936;39021936;39021936;39021936;39026328;39026328;39026328;39026328;39026500;39026500;39026500;39026500;39028715;39028715;39028715;39028715;39042853;39042853;39042853;39042853;39066805;39066805;39066805;39066805;39067370;39067368;39067370;39067371	-;-;-;-;-;-;-;-;-;-;-;-;-;-;-;-;-;-;-;-;-;-;-;-;-;-;-;-;-;-;-;-;-;-;-;-;-;-;-;-;-;-;-;-;-;-;-;-;-;-;-;-;-;-;-;-;-;-;-;-;-	3257	1	10	0	23	116	21	15	17	30	25	50	0	4	15	18	125	93	17	35	43	33	28	1	50	17	0
G4P62_000579	CM025009.1;CM025009.1;CM025009.1;CM025009.1;CM025009.1;CM025009.1;CM025009.1;CM025009.1;CM025009.1;CM025009.1	39096996;39101641;39105149;39107883;39108333;39109515;39123701;39126043;39131380;39134749	39098063;39101933;39105301;39108023;39108415;39109741;39123768;39126149;39131518;39135086	-;-;-;-;-;-;-;-;-;-	2617	0	1	0	0	0	0	0	0	0	0	0	0	0	0	0	0	1	0	0	0	0	0	0	0	0	0
G4P62_000578	CM025009.1;CM025009.1;CM025009.1;CM025009.1;CM025009.1;CM025009.1;CM025009.1;CM025009.1;CM025009.1;CM025009.1;CM025009.1;CM025009.1	39149099;39149101;39209660;39209660;39216108;39216108;39231184;39231184;39232391;39232394;39234187;39234187	39149900;39149900;39209852;39209852;39216288;39216288;39231391;39231391;39232611;39232611;39235294;39235294	+;+;+;+;+;+;+;+;+;+;+;+	2713	0	0	0	0	0	0	0	0	2	0	0	0	1	2	1	1	0	8	3	11	4	2	1	2	0	0
G4P62_000577	CM025009.1;CM025009.1;CM025009.1;CM025009.1;CM025009.1;CM025009.1;CM025009.1;CM025009.1;CM025009.1;CM025009.1;CM025009.1;CM025009.1;CM025009.1;CM025009.1;CM025009.1;CM025009.1;CM025009.1;CM025009.1;CM025009.1;CM025009.1	39284363;39284363;39284682;39284682;39295922;39295922;39296435;39296435;39297445;39297445;39297734;39297734;39318390;39318390;39319789;39319789;39320528;39320552;39320792;39320792	39284549;39284549;39284791;39284791;39296056;39296056;39296648;39296648;39297519;39297519;39297900;39297900;39318553;39318553;39320203;39320203;39320684;39320684;39321588;39321588	+;+;+;+;+;+;+;+;+;+;+;+;+;+;+;+;+;+;+;+	2421	317	67	112	117	16	92	195	195	89	49	5	35	84	423	171	142	138	306	302	130	139	212	82	185	37	69
G4P62_000576	CM025009.1;CM025009.1;CM025009.1;CM025009.1;CM025009.1;CM025009.1;CM025009.1;CM025009.1;CM025009.1;CM025009.1;CM025009.1;CM025009.1;CM025009.1;CM025009.1;CM025009.1;CM025009.1;CM025009.1;CM025009.1;CM025009.1;CM025009.1;CM025009.1;CM025009.1;CM025009.1;CM025009.1;CM025009.1;CM025009.1;CM025009.1;CM025009.1;CM025009.1;CM025009.1;CM025009.1;CM025009.1;CM025009.1;CM025009.1;CM025009.1;CM025009.1;CM025009.1;CM025009.1;CM025009.1;CM025009.1;CM025009.1;CM025009.1;CM025009.1;CM025009.1;CM025009.1;CM025009.1;CM025009.1;CM025009.1;CM025009.1;CM025009.1;CM025009.1;CM025009.1;CM025009.1;CM025009.1;CM025009.1;CM025009.1;CM025009.1;CM025009.1;CM025009.1;CM025009.1;CM025009.1;CM025009.1;CM025009.1;CM025009.1;CM025009.1;CM025009.1;CM025009.1;CM025009.1;CM025009.1;CM025009.1;CM025009.1;CM025009.1;CM025009.1;CM025009.1;CM025009.1;CM025009.1;CM025009.1;CM025009.1;CM025009.1;CM025009.1;CM025009.1;CM025009.1;CM025009.1;CM025009.1	39413537;39413537;39413537;39430332;39430332;39430332;39432738;39432738;39432738;39491775;39491775;39491775;39503859;39503859;39503859;39510202;39510202;39510202;39520367;39520367;39520367;39525929;39525929;39525929;39527180;39527180;39527180;39528771;39528771;39528771;39530068;39530068;39530068;39540835;39540835;39540835;39545458;39545479;39545479;39546133;39546133;39546133;39558374;39558374;39558374;39560935;39560935;39560935;39561987;39561987;39561987;39563196;39563196;39563196;39575078;39575078;39575078;39581591;39581591;39581612;39583768;39583768;39583768;39589138;39589138;39589138;39591216;39591216;39591216;39591778;39591778;39591778;39594530;39594530;39594530;39596729;39596729;39596729;39598500;39598500;39598500;39599556;39599556;39599556	39414360;39414360;39414360;39430826;39430826;39430826;39433013;39433013;39433013;39492000;39492000;39492000;39504097;39504097;39504097;39510327;39510327;39510327;39520581;39520581;39520581;39526139;39526139;39526139;39527281;39527281;39527281;39528965;39528965;39528965;39530268;39530268;39530268;39541020;39541020;39541020;39545625;39545625;39545625;39546349;39546349;39546349;39558493;39558493;39558493;39561196;39561196;39561196;39562254;39562254;39562254;39563339;39563339;39563339;39575327;39575327;39575327;39581844;39581844;39581844;39583922;39583922;39583922;39590021;39590021;39590021;39591391;39591391;39591391;39592013;39592013;39592013;39594826;39594826;39594826;39598340;39598340;39598340;39598630;39598630;39598630;39601211;39601211;39601211	+;+;+;+;+;+;+;+;+;+;+;+;+;+;+;+;+;+;+;+;+;+;+;+;+;+;+;+;+;+;+;+;+;+;+;+;+;+;+;+;+;+;+;+;+;+;+;+;+;+;+;+;+;+;+;+;+;+;+;+;+;+;+;+;+;+;+;+;+;+;+;+;+;+;+;+;+;+;+;+;+;+;+;+	10126	0	1	0	3	0	0	1	0	4	1	0	0	0	0	1	2	2	4	1	0	3	1	0	1	0	0
G4P62_000575	CM025009.1;CM025009.1;CM025009.1;CM025009.1;CM025009.1;CM025009.1;CM025009.1;CM025009.1;CM025009.1;CM025009.1;CM025009.1;CM025009.1	39608095;39608394;39608615;39608939;39609374;39609633;39609943;39610158;39610434;39611054;39611343;39613020	39608245;39608496;39608705;39609009;39609501;39609819;39610050;39610269;39610491;39611133;39611433;39613361	+;+;+;+;+;+;+;+;+;+;+;+	1522	5	0	0	0	0	0	0	4	0	0	1	0	0	0	1	0	1	1	3	0	1	0	0	2	0	0
G4P62_000574	CM025009.1;CM025009.1;CM025009.1;CM025009.1;CM025009.1;CM025009.1;CM025009.1;CM025009.1;CM025009.1;CM025009.1;CM025009.1;CM025009.1;CM025009.1;CM025009.1;CM025009.1	39615028;39615028;39615338;39615338;39616710;39616710;39619123;39619123;39619473;39619473;39625091;39630019;39630019;39630872;39630872	39615238;39615238;39615430;39615430;39616873;39616873;39619244;39619244;39619640;39619640;39625215;39630081;39630124;39631155;39631159	-;-;-;-;-;-;-;-;-;-;-;-;-;-;-	1277	0	1.50	1	2	1	0	0	1	1.50	0	1	1	0	3	1	0	0	2	0.50	1	0	1	0	1	0	1
G4P62_000573	CM025009.1;CM025009.1;CM025009.1;CM025009.1;CM025009.1;CM025009.1;CM025009.1;CM025009.1;CM025009.1;CM025009.1;CM025009.1;CM025009.1;CM025009.1;CM025009.1;CM025009.1;CM025009.1;CM025009.1;CM025009.1;CM025009.1;CM025009.1;CM025009.1;CM025009.1;CM025009.1;CM025009.1;CM025009.1;CM025009.1;CM025009.1	39619579;39633332;39633953;39635099;39635099;39635099;39635185;39639546;39639546;39639546;39639546;39639889;39639889;39639889;39639889;39640398;39640398;39640398;39640398;39641936;39641936;39641936;39641936;39642280;39642280;39642280;39642280	39619683;39633850;39634833;39635178;39635178;39635178;39637007;39639653;39639653;39639653;39639653;39640039;39640039;39640039;39640039;39640532;39640532;39640532;39640532;39642127;39642127;39642127;39642127;39642428;39642428;39642428;39642428	+;+;+;+;+;+;+;+;+;+;+;+;+;+;+;+;+;+;+;+;+;+;+;+;+;+;+	4143	80	25.50	33.50	47.50	22	25.50	82	37.50	17.50	66.50	33	27	70	170	165	98.50	209.50	32	25.50	83	173	32	47.50	146.50	71.50	90
G4P62_000572	CM025009.1;CM025009.1;CM025009.1;CM025009.1;CM025009.1;CM025009.1	39644094;39646002;39646522;39646849;39647211;39650777	39644931;39646131;39646640;39647069;39647321;39650874	+;+;+;+;+;+	1517	1.50	3	1.50	2.50	5.50	4	3.50	4	4.50	2.50	3.50	3.50	1	3	2	1.50	0	0	0.50	0	1.50	0	0.50	0.50	2	3.50
G4P62_000571	CM025009.1;CM025009.1;CM025009.1;CM025009.1;CM025009.1;CM025009.1;CM025009.1	39670055;39684675;39685025;39686520;39689117;39691539;39692513	39670369;39684867;39685181;39686673;39689193;39691604;39694537	+;+;+;+;+;+;+	2987	11	11	3	2	9	10	3	1	7	4	4	2	4	23	4	8	6	8	4	10	1	20	7	17	3	11
G4P62_000570	CM025009.1;CM025009.1;CM025009.1;CM025009.1	39705021;39707655;39714826;39715238	39706540;39708121;39715131;39717267	+;+;+;+	4323	0	0	0	0	0	0	0	0	0	0	0	0	1	0	2	0	1.83	0	0	0	4.50	2	0	2	0.50	0
G4P62_000569	CM025009.1;CM025009.1;CM025009.1;CM025009.1	39769195;39771722;39773407;39809551	39771216;39771873;39773538;39809812	-;-;-;-	2568	1	0	2	2	2	1	3	1	2	0	4	0	0	2	4	0	2	3	4	1	2	1	1	0	0	0
G4P62_005265	CM025009.1;CM025009.1;CM025009.1;CM025009.1;CM025009.1;CM025009.1	39777993;39779501;39779636;39779770;39780086;39780401	39778255;39779563;39779701;39779910;39780324;39780517	+;+;+;+;+;+	889	1874.67	3487.83	3850.00	3756.00	3517.00	2718.33	3264.83	2570.33	2580.17	2672.17	2256.17	2593.67	1162.67	2216.17	1891.17	1869.83	1518.33	1092.33	1017.00	841.17	1093.00	738.33	1250.83	1554.00	1136.00	1043.00
G4P62_000568	CM025009.1;CM025009.1;CM025009.1;CM025009.1;CM025009.1;CM025009.1;CM025009.1	39850563;39850563;39852811;39852811;39853277;39856800;39858748	39852089;39852089;39853010;39853010;39853916;39856869;39859326	-;-;-;-;-;-;-	3016	2	0	0	0	1	0	0	0	0	0	0	0	0	1	0	0	0	0	0	0	0	0	0	0	0	0
G4P62_000567	CM025009.1;CM025009.1;CM025009.1;CM025009.1;CM025009.1;CM025009.1;CM025009.1;CM025009.1;CM025009.1;CM025009.1;CM025009.1;CM025009.1;CM025009.1	40165400;40169248;40169252;40169702;40169702;40169966;40169966;40170111;40170111;40170378;40170378;40170595;40170595	40165481;40169428;40169428;40169856;40169856;40170025;40170025;40170234;40170234;40170503;40170503;40171041;40171041	+;+;+;+;+;+;+;+;+;+;+;+;+	1175	0	0	0	1	0	0	2	0	0	0	1	0	0	5	5	0	1	2	4	2	4	2	2	5	11	0
G4P62_000566	CM025009.1;CM025009.1;CM025009.1;CM025009.1;CM025009.1;CM025009.1;CM025009.1;CM025009.1;CM025009.1	40171453;40172964;40175721;40175939;40176118;40176517;40178324;40178534;40178808	40171591;40173065;40175862;40176026;40176337;40176777;40178459;40178672;40179374	+;+;+;+;+;+;+;+;+	1794	4	0	5	7	10	7	8	18	7	6	5	3	3	10	7	2	4	5	11	9	14	1	1	3	8	2
G4P62_000565	CM025009.1;CM025009.1;CM025009.1;CM025009.1;CM025009.1;CM025009.1;CM025009.1	40179712;40180814;40181255;40181625;40183129;40185085;40185452	40179842;40180917;40181350;40181688;40183242;40185224;40186495	+;+;+;+;+;+;+	1693	7	4	10	12	17	20	13	17	4	8	5	3	4	25	7	8	5	37	17	25	20	18	4	12	10	4
G4P62_018064	CM025009.1	41047824	41049782	+	1959	0	0	0	0	0	0	1	0	0	0	0	0	0	0	0	0	0	0	0	0	0	0	0	0	0	0
G4P62_019439	CM025009.1;CM025009.1;CM025009.1;CM025009.1;CM025009.1;CM025009.1;CM025009.1;CM025009.1	41219228;41221644;41221837;41222478;41222681;41222858;41222963;41223205	41219288;41221766;41222054;41222570;41222785;41222890;41222998;41223252	+;+;+;+;+;+;+;+	717	7321.50	12358.50	13570.50	13510.50	12335.50	9139.50	11501.50	9944.50	7582	9003	7103.50	7648	4460	8480	7006.50	7114.50	5463	5657.50	4849	4451	4636.50	3531.50	4855	6584	4757	4166.50
G4P62_000564	CM025009.1;CM025009.1;CM025009.1;CM025009.1;CM025009.1;CM025009.1;CM025009.1;CM025009.1;CM025009.1;CM025009.1;CM025009.1;CM025009.1;CM025009.1;CM025009.1;CM025009.1;CM025009.1;CM025009.1;CM025009.1;CM025009.1;CM025009.1	41355496;41590585;41655431;41667714;41669498;41671468;41672685;41674223;41674458;41675520;41675904;41676253;41676741;41677361;41678130;41680769;41680935;41681275;41681720;41682803	41355513;41591215;41655551;41667758;41669593;41671612;41672782;41674274;41674587;41675591;41676177;41676391;41676822;41677531;41678344;41680852;41681030;41681639;41681821;41685689	+;+;+;+;+;+;+;+;+;+;+;+;+;+;+;+;+;+;+;+	5823	330.50	437	493	467	444.50	319.50	390.50	347.50	241	321	265	361.50	178	454.50	401	317.50	286	207.50	247.50	197.50	303	134.50	243.50	310.17	225.50	164.50
G4P62_018735	CM025009.1;CM025009.1;CM025009.1;CM025009.1	41574856;41576443;41581896;41584009	41575117;41576548;41582009;41584909	+;+;+;+	1383	305	67	109	116	15	93	189	192	84	45	3	34	84	418	169	136	136	301	301	125	135	205	80	183	37	67
G4P62_000563	CM025009.1;CM025009.1;CM025009.1;CM025009.1;CM025009.1;CM025009.1;CM025009.1;CM025009.1;CM025009.1;CM025009.1;CM025009.1;CM025009.1;CM025009.1;CM025009.1;CM025009.1;CM025009.1;CM025009.1;CM025009.1;CM025009.1;CM025009.1;CM025009.1;CM025009.1;CM025009.1;CM025009.1;CM025009.1;CM025009.1;CM025009.1;CM025009.1;CM025009.1;CM025009.1;CM025009.1;CM025009.1;CM025009.1;CM025009.1;CM025009.1;CM025009.1;CM025009.1;CM025009.1;CM025009.1;CM025009.1;CM025009.1;CM025009.1;CM025009.1;CM025009.1;CM025009.1;CM025009.1;CM025009.1;CM025009.1;CM025009.1;CM025009.1;CM025009.1;CM025009.1;CM025009.1;CM025009.1	41687981;41687981;41687981;41687981;41689892;41690153;41690153;41690153;41690153;41690662;41690662;41690662;41690662;41690869;41690869;41690869;41690869;41692190;41692190;41692190;41692190;41692518;41692518;41692518;41692518;41692715;41692715;41692715;41692715;41692950;41692950;41692950;41692950;41693169;41693169;41693169;41693169;41693371;41693371;41693371;41693371;41693858;41697686;41697686;41697686;41697891;41697891;41697891;41698626;41698626;41698626;41699877;41699877;41699877	41690035;41689331;41690035;41690035;41690035;41690293;41690293;41690293;41690293;41690790;41690790;41690790;41690790;41690970;41690970;41690970;41690970;41692387;41692387;41692387;41692387;41692635;41692635;41692635;41692635;41692864;41692864;41692864;41692864;41693066;41693066;41693066;41693066;41693278;41693278;41693278;41693278;41693533;41693533;41693533;41693533;41694250;41697807;41697807;41697807;41697997;41697997;41697997;41698784;41698784;41698760;41700017;41700043;41700043	-;-;-;-;-;-;-;-;-;-;-;-;-;-;-;-;-;-;-;-;-;-;-;-;-;-;-;-;-;-;-;-;-;-;-;-;-;-;-;-;-;-;-;-;-;-;-;-;-;-;-;-;-;-	4231	9.33	4.50	5.17	8.00	8.33	4.33	9.67	6.33	2.33	7.83	4.50	2.33	1	5.00	0	1	3	2.33	2	4	5.33	2	3	1.67	6	2
G4P62_000562	CM025009.1	41710023	41711533	-	1511	18	3	21	8	7	13	19	15	6	17	10	2	8	6	10	2	9	10	22	42	36	20	8	10	15	5
G4P62_000561	CM025009.1;CM025009.1	41712541;41712904	41712640;41715362	-;-	2559	29	4	7	13	11	12	15	9	12	9	6	5	16	38	13	18	11	22	35	43	61	35	4	4	33	7
G4P62_000560	CM025009.1;CM025009.1;CM025009.1;CM025009.1;CM025009.1;CM025009.1;CM025009.1;CM025009.1;CM025009.1;CM025009.1;CM025009.1;CM025009.1;CM025009.1;CM025009.1;CM025009.1;CM025009.1;CM025009.1;CM025009.1	41716470;41716470;41717022;41717022;41717354;41717354;41721319;41721319;41721529;41721529;41722468;41722468;41722891;41722891;41729836;41729836;41732942;41733837	41716933;41716933;41717217;41717217;41717487;41717487;41721427;41721427;41721605;41721605;41722590;41722590;41723094;41723094;41730018;41730018;41733037;41734095	-;-;-;-;-;-;-;-;-;-;-;-;-;-;-;-;-;-	1845	10	16	15	17	19	8	6	18	9	5	8	6	1	9	3	6	2	3	8	8	6	3	1	4	2	0
G4P62_000559	CM025009.1;CM025009.1;CM025009.1;CM025009.1;CM025009.1;CM025009.1;CM025009.1;CM025009.1;CM025009.1;CM025009.1;CM025009.1;CM025009.1;CM025009.1;CM025009.1;CM025009.1;CM025009.1;CM025009.1;CM025009.1;CM025009.1;CM025009.1;CM025009.1;CM025009.1;CM025009.1	41733120;41733120;41750609;41750609;41755907;41755907;41757425;41757425;41757928;41757928;41758471;41758471;41759444;41759444;41760559;41760559;41760970;41760970;41761427;41761427;41763234;41763943;41763943	41733224;41733224;41750763;41750763;41756051;41756051;41757528;41757528;41758030;41758030;41758595;41758595;41759533;41759533;41760689;41760689;41761097;41761097;41761541;41761541;41763284;41764067;41766572	+;+;+;+;+;+;+;+;+;+;+;+;+;+;+;+;+;+;+;+;+;+;+	3882	4	2	1	1	1	1	0	1	1	1	0	3	1	0	0	2	2	1	3	8	7	5	0	2	2	1
G4P62_000558	CM025009.1;CM025009.1;CM025009.1	41806040;41807803;41808197	41807592;41807926;41808582	+;+;+	2063	1009	1354	1481.50	1564.50	1443.50	1096	1347.50	1067.50	1242	1133	1242	1210.50	228	473.50	390.50	367	277	290.50	281.50	201	319.50	155	340	407	272.50	276.50
G4P62_000557	CM025009.1;CM025009.1;CM025009.1;CM025009.1;CM025009.1	41853318;41855942;41856141;41856377;41859103	41853605;41856033;41856266;41856523;41859609	+;+;+;+;+	1160	0	1	0	0	1	0	2	0	0.50	0	0	0	0	0	0	0	2	0	0.50	0	0	0	0	0	1	0
G4P62_000556	CM025009.1;CM025009.1;CM025009.1;CM025009.1;CM025009.1;CM025009.1;CM025009.1;CM025009.1;CM025009.1;CM025009.1;CM025009.1;CM025009.1;CM025009.1;CM025009.1;CM025009.1;CM025009.1;CM025009.1;CM025009.1;CM025009.1;CM025009.1;CM025009.1;CM025009.1;CM025009.1;CM025009.1;CM025009.1;CM025009.1;CM025009.1;CM025009.1;CM025009.1;CM025009.1;CM025009.1;CM025009.1;CM025009.1;CM025009.1;CM025009.1;CM025009.1;CM025009.1;CM025009.1;CM025009.1;CM025009.1;CM025009.1;CM025009.1;CM025009.1;CM025009.1;CM025009.1;CM025009.1;CM025009.1;CM025009.1;CM025009.1;CM025009.1;CM025009.1;CM025009.1	41859712;41859712;41859712;41859712;41860226;41860226;41860226;41860226;41861065;41861065;41861065;41861065;41861254;41861254;41861254;41861254;41861497;41861497;41861497;41861497;41861629;41861629;41861629;41861629;41861774;41861774;41861774;41861774;41862428;41862428;41862428;41862428;41863266;41863266;41863266;41863266;41864688;41864688;41864691;41864691;41864886;41864886;41864886;41864886;41865600;41865600;41865600;41865600;41869301;41869301;41869301;41869301	41859916;41859916;41859933;41859933;41860342;41860342;41860342;41860342;41861126;41861126;41861126;41861126;41861328;41861328;41861328;41861328;41861553;41861553;41861553;41861553;41861687;41861687;41861687;41861687;41861833;41861833;41861833;41861833;41862492;41862492;41862492;41862492;41863323;41863323;41863323;41863323;41864730;41864730;41864730;41864730;41864937;41864937;41864937;41864937;41865669;41865669;41865669;41865669;41869680;41869680;41869680;41869680	+;+;+;+;+;+;+;+;+;+;+;+;+;+;+;+;+;+;+;+;+;+;+;+;+;+;+;+;+;+;+;+;+;+;+;+;+;+;+;+;+;+;+;+;+;+;+;+;+;+;+;+	1320	1	0	2	3	0	2	1	5	2	5	1	2	0	0	0	0	0	0	0	3	0	0	0	0	0	0
G4P62_000555	CM025009.1;CM025009.1;CM025009.1;CM025009.1;CM025009.1;CM025009.1;CM025009.1;CM025009.1	41882836;41886771;41887031;41889265;41906388;41958538;41986012;41986872	41886577;41886951;41887203;41889558;41906465;41958810;41986105;41987369	-;-;-;-;-;-;-;-	5333	16.33	12.33	13.83	13.67	17.33	10.17	19.33	14.67	10.33	4.83	7.00	8.50	3.33	11.17	4.33	7.83	6.83	9.17	3.67	5.00	3.83	2.67	2.00	6.17	4.00	2.00
G4P62_000523	CM025009.1;CM025009.1;CM025009.1;CM025009.1;CM025009.1;CM025009.1;CM025009.1;CM025009.1;CM025009.1;CM025009.1;CM025009.1;CM025009.1;CM025009.1;CM025009.1;CM025009.1;CM025009.1;CM025009.1;CM025009.1;CM025009.1;CM025009.1;CM025009.1;CM025009.1;CM025009.1;CM025009.1;CM025009.1;CM025009.1;CM025009.1;CM025009.1;CM025009.1;CM025009.1;CM025009.1;CM025009.1;CM025009.1;CM025009.1;CM025009.1;CM025009.1;CM025009.1;CM025009.1;CM025009.1;CM025009.1;CM025009.1;CM025009.1;CM025009.1;CM025009.1;CM025009.1	42408120;42429122;42430001;42477748;42477748;42477748;42540522;42540522;42540522;42566098;42566098;42566098;42587347;42587347;42587347;42590536;42590536;42590536;42595243;42595243;42595243;42600189;42600189;42600189;42610711;42610711;42610711;42613468;42613468;42613468;42617065;42617065;42617065;42621380;42621380;42621380;42621662;42621662;42621662;42623581;42623581;42623581;42633492;42633492;42633492	42408224;42429991;42430342;42477894;42477894;42477894;42540653;42540653;42540653;42566253;42566253;42566253;42587553;42587553;42587553;42590769;42590769;42590769;42595455;42595455;42595455;42600295;42600295;42600295;42610825;42610825;42610825;42613655;42613655;42613655;42617205;42617205;42617205;42621436;42621436;42621436;42621767;42621767;42621767;42623666;42623666;42623666;42634302;42634302;42634302	+;+;+;+;+;+;+;+;+;+;+;+;+;+;+;+;+;+;+;+;+;+;+;+;+;+;+;+;+;+;+;+;+;+;+;+;+;+;+;+;+;+;+;+;+	4017	21	27	27.50	36.50	24.50	36.50	41	29.50	27.50	42	22.50	31.50	11.50	12.50	18.50	19	5.50	5.50	6.50	15.50	10	3.50	9.50	11	8	6
G4P62_000522	CM025009.1;CM025009.1;CM025009.1;CM025009.1;CM025009.1;CM025009.1;CM025009.1;CM025009.1;CM025009.1;CM025009.1;CM025009.1;CM025009.1;CM025009.1;CM025009.1;CM025009.1;CM025009.1;CM025009.1;CM025009.1;CM025009.1;CM025009.1;CM025009.1;CM025009.1;CM025009.1;CM025009.1;CM025009.1;CM025009.1;CM025009.1;CM025009.1;CM025009.1	42659181;42661114;42661722;42670370;42671182;42671629;42674466;42675586;42675877;42677920;42678356;42678556;42678776;42678926;42680897;42681334;42681523;42682107;42684175;42685686;42689867;42690226;42693736;42694011;42694319;42695991;42696140;42696503;42697811	42659487;42661296;42661877;42670517;42671415;42671802;42674613;42675734;42675984;42678270;42678427;42678680;42678848;42679129;42681022;42681445;42681707;42682253;42684304;42685839;42689995;42690412;42693825;42694203;42694478;42696069;42696253;42696667;42699002	+;+;+;+;+;+;+;+;+;+;+;+;+;+;+;+;+;+;+;+;+;+;+;+;+;+;+;+;+	5595	13	2	5	11	5	11	7	12	7	7	10	2	3	0	1	2	5	1	1	0	0	1	0	0	2	0
G4P62_000521	CM025009.1;CM025009.1;CM025009.1;CM025009.1;CM025009.1;CM025009.1;CM025009.1;CM025009.1;CM025009.1;CM025009.1;CM025009.1;CM025009.1;CM025009.1;CM025009.1;CM025009.1;CM025009.1;CM025009.1;CM025009.1;CM025009.1;CM025009.1;CM025009.1;CM025009.1;CM025009.1;CM025009.1;CM025009.1;CM025009.1;CM025009.1;CM025009.1;CM025009.1;CM025009.1;CM025009.1;CM025009.1;CM025009.1;CM025009.1;CM025009.1;CM025009.1;CM025009.1;CM025009.1;CM025009.1;CM025009.1;CM025009.1;CM025009.1;CM025009.1;CM025009.1;CM025009.1;CM025009.1;CM025009.1;CM025009.1;CM025009.1;CM025009.1;CM025009.1;CM025009.1;CM025009.1;CM025009.1;CM025009.1;CM025009.1;CM025009.1;CM025009.1;CM025009.1;CM025009.1;CM025009.1;CM025009.1;CM025009.1;CM025009.1;CM025009.1;CM025009.1;CM025009.1;CM025009.1;CM025009.1;CM025009.1;CM025009.1;CM025009.1;CM025009.1;CM025009.1;CM025009.1;CM025009.1;CM025009.1;CM025009.1;CM025009.1;CM025009.1;CM025009.1;CM025009.1;CM025009.1;CM025009.1;CM025009.1;CM025009.1;CM025009.1;CM025009.1;CM025009.1;CM025009.1;CM025009.1;CM025009.1;CM025009.1;CM025009.1;CM025009.1;CM025009.1;CM025009.1;CM025009.1;CM025009.1;CM025009.1;CM025009.1;CM025009.1;CM025009.1;CM025009.1;CM025009.1;CM025009.1;CM025009.1;CM025009.1;CM025009.1;CM025009.1;CM025009.1;CM025009.1;CM025009.1;CM025009.1;CM025009.1;CM025009.1;CM025009.1;CM025009.1;CM025009.1;CM025009.1;CM025009.1;CM025009.1;CM025009.1;CM025009.1;CM025009.1;CM025009.1;CM025009.1;CM025009.1;CM025009.1	42700771;42700771;42700771;42701552;42701552;42701552;42701760;42701760;42701760;42704526;42704526;42704526;42704794;42704794;42704794;42705999;42705999;42705999;42706395;42706395;42706395;42706766;42706766;42706766;42707762;42707762;42707762;42707953;42707953;42707953;42708641;42708641;42708641;42708879;42708879;42708879;42709133;42709133;42709181;42709485;42709485;42709485;42709646;42709646;42709646;42710118;42710118;42710118;42713686;42713686;42713686;42715320;42715320;42715320;42715543;42715543;42715543;42716476;42716476;42716476;42716757;42716757;42716757;42717074;42717074;42717074;42717302;42717302;42717302;42723213;42723213;42723213;42723405;42723405;42723405;42723647;42723647;42723647;42724200;42724200;42724200;42724623;42724623;42724623;42724787;42724787;42724787;42725046;42725046;42725046;42725280;42725280;42725280;42725671;42725671;42725671;42725863;42725863;42725863;42727637;42727637;42727637;42728072;42728072;42728072;42728511;42728511;42728511;42728739;42728739;42728739;42729023;42729023;42729023;42729951;42729951;42729951;42730288;42730288;42730288;42733573;42733573;42733576;42737449;42737449;42737449;42737624;42737624;42737624	42700921;42700921;42700921;42701656;42701656;42701656;42701951;42701951;42701951;42704685;42704685;42704685;42704969;42704969;42704969;42706109;42706109;42706109;42706667;42706667;42706667;42706912;42706912;42706912;42707861;42707861;42707861;42708089;42708089;42708089;42708772;42708772;42708772;42709005;42709005;42709005;42709410;42709410;42709410;42709544;42709544;42709544;42709819;42709819;42709819;42710262;42710262;42710262;42713804;42713804;42713804;42715463;42715463;42715463;42715706;42715706;42715706;42716607;42716607;42716607;42716984;42716984;42716984;42717218;42717218;42717218;42717422;42717422;42717422;42723323;42723323;42723323;42723518;42723518;42723518;42723783;42723783;42723783;42724379;42724379;42724379;42724694;42724694;42724694;42724950;42724950;42724950;42725207;42725207;42725207;42725481;42725481;42725481;42725780;42725780;42725780;42725998;42725998;42725998;42727786;42727786;42727786;42728437;42728437;42728437;42728652;42728652;42728652;42728929;42728929;42728929;42729097;42729097;42729097;42730159;42730159;42730159;42730462;42730462;42730462;42733761;42733761;42733761;42737548;42737548;42737548;42738014;42738014;42738018	+;+;+;+;+;+;+;+;+;+;+;+;+;+;+;+;+;+;+;+;+;+;+;+;+;+;+;+;+;+;+;+;+;+;+;+;+;+;+;+;+;+;+;+;+;+;+;+;+;+;+;+;+;+;+;+;+;+;+;+;+;+;+;+;+;+;+;+;+;+;+;+;+;+;+;+;+;+;+;+;+;+;+;+;+;+;+;+;+;+;+;+;+;+;+;+;+;+;+;+;+;+;+;+;+;+;+;+;+;+;+;+;+;+;+;+;+;+;+;+;+;+;+;+;+;+;+;+;+	6901	12.50	0	14	8	7	12	5	9	8.50	6	7	6	8	11	8	7	2	10	12	13.17	14.50	10	3	4	12	7
G4P62_000520	CM025009.1;CM025009.1;CM025009.1	42737938;42739604;42741985	42739419;42739938;42742457	-;-;-	2290	0	0	3	2	1	0	0	1	1	0	0	2	1	3	0	0	1	0	0	2	3	1	0	0	0	1
G4P62_000519	CM025009.1;CM025009.1	42749205;42750362	42749491;42751586	+;+	1512	4	3	1	3	2	1	4	2	0	0	1	0	0	2	0	0	0	0	2	0	1	0	0	1	0.50	0
G4P62_000518	CM025009.1;CM025009.1;CM025009.1;CM025009.1;CM025009.1;CM025009.1;CM025009.1;CM025009.1;CM025009.1;CM025009.1;CM025009.1;CM025009.1;CM025009.1;CM025009.1;CM025009.1;CM025009.1;CM025009.1;CM025009.1;CM025009.1;CM025009.1	42753168;42755776;42756148;42764503;42765216;42765385;42766433;42771685;42772468;42775275;42775638;42775823;42779355;42779572;42779951;42781586;42782148;42782624;42783092;42783241	42753431;42755913;42756266;42764610;42765264;42765431;42766522;42771816;42772611;42775395;42775732;42775940;42779419;42779681;42780086;42781710;42782196;42782839;42783133;42783918	+;+;+;+;+;+;+;+;+;+;+;+;+;+;+;+;+;+;+;+	2846	16.50	12.50	22	26.33	21	12	30.50	18.33	11.50	13.50	18.50	8	7.50	11.50	12.50	8	6.50	14.50	12	15	16	13.50	9.50	6	6.50	3.50
G4P62_000517	CM025009.1;CM025009.1	42951617;42952312	42952227;42952635	-;-	935	480	638	797	965	713	567	681	535	613	648	604	556	194	450	453	342	261	236	218	179	233	186	246	357	215	279
G4P62_000516	CM025009.1;CM025009.1;CM025009.1;CM025009.1;CM025009.1;CM025009.1;CM025009.1;CM025009.1;CM025009.1;CM025009.1;CM025009.1;CM025009.1;CM025009.1;CM025009.1;CM025009.1;CM025009.1;CM025009.1;CM025009.1;CM025009.1;CM025009.1;CM025009.1;CM025009.1;CM025009.1;CM025009.1;CM025009.1;CM025009.1;CM025009.1;CM025009.1;CM025009.1;CM025009.1;CM025009.1;CM025009.1;CM025009.1;CM025009.1;CM025009.1;CM025009.1;CM025009.1;CM025009.1;CM025009.1;CM025009.1;CM025009.1;CM025009.1;CM025009.1;CM025009.1;CM025009.1;CM025009.1;CM025009.1;CM025009.1;CM025009.1;CM025009.1;CM025009.1;CM025009.1;CM025009.1;CM025009.1;CM025009.1;CM025009.1;CM025009.1;CM025009.1;CM025009.1;CM025009.1;CM025009.1;CM025009.1;CM025009.1;CM025009.1;CM025009.1;CM025009.1;CM025009.1;CM025009.1;CM025009.1	42997983;42997985;42997990;43033707;43033707;43033707;43056235;43056235;43056235;43059251;43059251;43059251;43060477;43060477;43060477;43072680;43072680;43072680;43076403;43076403;43076403;43080884;43080884;43080884;43088144;43088144;43088144;43088705;43088705;43088705;43089979;43089979;43089979;43101057;43101057;43101057;43104492;43104492;43104492;43109255;43109255;43109255;43111297;43111297;43111297;43112118;43112118;43112118;43114170;43114170;43114170;43132869;43132869;43132869;43139711;43139711;43139744;43141399;43141399;43141399;43150536;43150536;43150536;43150713;43150713;43150731;43151707;43151707;43151707	42998924;42998924;42998924;43033863;43033863;43033863;43056355;43056355;43056355;43059362;43059362;43059362;43060633;43060633;43060633;43072826;43072826;43072826;43076481;43076481;43076481;43080944;43080944;43080944;43088205;43088205;43088205;43088779;43088779;43088779;43090180;43090180;43090180;43101142;43101142;43101142;43104649;43104649;43104649;43109421;43109421;43109421;43111408;43111408;43111408;43112254;43112254;43112254;43114235;43114235;43114235;43132934;43132934;43132934;43139857;43139857;43139857;43141645;43141645;43141645;43150653;43150653;43150653;43150817;43150817;43150817;43151746;43153225;43153225	+;+;+;+;+;+;+;+;+;+;+;+;+;+;+;+;+;+;+;+;+;+;+;+;+;+;+;+;+;+;+;+;+;+;+;+;+;+;+;+;+;+;+;+;+;+;+;+;+;+;+;+;+;+;+;+;+;+;+;+;+;+;+;+;+;+;+;+;+	5043	40.17	65.50	78.67	83.83	71.83	60.50	71.50	55.33	62.50	57.00	32.50	44.33	31.00	44.00	40.33	41.33	33.00	18.67	21.67	19.67	27.33	18.67	27.00	32.17	22.33	22.25
G4P62_000515	CM025009.1;CM025009.1;CM025009.1;CM025009.1;CM025009.1;CM025009.1;CM025009.1;CM025009.1	43155830;43157326;43157963;43164293;43165010;43165954;43166521;43168565	43156725;43157470;43158543;43164434;43165186;43166142;43166700;43169297	-;-;-;-;-;-;-;-	3043	0.50	1	1.50	0	0	0	0	0	2	1	0	0	0	0	0	0	0	0	0	0	0	0	0	0.50	0	0
G4P62_000514	CM025009.1;CM025009.1;CM025009.1;CM025009.1;CM025009.1;CM025009.1;CM025009.1;CM025009.1;CM025009.1;CM025009.1;CM025009.1;CM025009.1	43172165;43172985;43174882;43176528;43177821;43179798;43180302;43180509;43180896;43181216;43181375;43183951	43172670;43173044;43174994;43176722;43177931;43179870;43180360;43180629;43181029;43181294;43181451;43184145	-;-;-;-;-;-;-;-;-;-;-;-	1723	3	1	0	1	0	0	1	1	1	1	4	2	0	2	2	0	4	3	2	5	6	5	0	2	1	0
G4P62_000513	CM025009.1;CM025009.1;CM025009.1;CM025009.1;CM025009.1;CM025009.1;CM025009.1;CM025009.1;CM025009.1;CM025009.1;CM025009.1;CM025009.1;CM025009.1;CM025009.1;CM025009.1;CM025009.1	43184840;43190950;43191402;43191587;43191760;43192293;43194024;43201644;43203790;43204274;43204642;43204918;43206704;43206808;43207084;43207438	43185243;43191149;43191479;43191663;43191872;43192398;43194165;43201749;43203878;43204387;43204753;43205071;43206734;43206893;43207189;43210415	+;+;+;+;+;+;+;+;+;+;+;+;+;+;+;+	4896	0	4	1	5	4	5	1	3	6	2	0	2	1	3	4	5	4	7	10	12	6	6	0	5	6	1
G4P62_000512	CM025009.1;CM025009.1;CM025009.1;CM025009.1;CM025009.1;CM025009.1;CM025009.1;CM025009.1;CM025009.1;CM025009.1;CM025009.1;CM025009.1	43213221;43221291;43225106;43225106;43225451;43225451;43225770;43225770;43226051;43226051;43229284;43229284	43213457;43221432;43225287;43225287;43225628;43225628;43225939;43225939;43226237;43226237;43229894;43229894	+;+;+;+;+;+;+;+;+;+;+;+	1707	0	3	0	3	3	1	3	3	0	1	3	0	0	1	1	2	1	3	2	2	3	0	1	1	2	0
G4P62_000511	CM025009.1;CM025009.1;CM025009.1;CM025009.1;CM025009.1;CM025009.1;CM025009.1;CM025009.1;CM025009.1;CM025009.1;CM025009.1;CM025009.1;CM025009.1;CM025009.1;CM025009.1;CM025009.1;CM025009.1;CM025009.1;CM025009.1;CM025009.1;CM025009.1;CM025009.1;CM025009.1;CM025009.1;CM025009.1;CM025009.1;CM025009.1;CM025009.1;CM025009.1;CM025009.1;CM025009.1;CM025009.1;CM025009.1;CM025009.1;CM025009.1;CM025009.1;CM025009.1;CM025009.1;CM025009.1;CM025009.1;CM025009.1;CM025009.1;CM025009.1;CM025009.1;CM025009.1;CM025009.1;CM025009.1;CM025009.1;CM025009.1;CM025009.1;CM025009.1;CM025009.1;CM025009.1;CM025009.1;CM025009.1;CM025009.1;CM025009.1;CM025009.1;CM025009.1;CM025009.1;CM025009.1;CM025009.1;CM025009.1;CM025009.1;CM025009.1;CM025009.1;CM025009.1;CM025009.1;CM025009.1;CM025009.1;CM025009.1;CM025009.1;CM025009.1;CM025009.1;CM025009.1;CM025009.1;CM025009.1;CM025009.1;CM025009.1;CM025009.1;CM025009.1;CM025009.1;CM025009.1;CM025009.1;CM025009.1;CM025009.1;CM025009.1;CM025009.1;CM025009.1;CM025009.1;CM025009.1;CM025009.1;CM025009.1;CM025009.1;CM025009.1;CM025009.1;CM025009.1;CM025009.1;CM025009.1;CM025009.1;CM025009.1;CM025009.1;CM025009.1;CM025009.1;CM025009.1;CM025009.1;CM025009.1;CM025009.1;CM025009.1;CM025009.1;CM025009.1;CM025009.1;CM025009.1;CM025009.1;CM025009.1;CM025009.1;CM025009.1;CM025009.1;CM025009.1;CM025009.1;CM025009.1;CM025009.1;CM025009.1;CM025009.1;CM025009.1;CM025009.1;CM025009.1;CM025009.1;CM025009.1;CM025009.1;CM025009.1;CM025009.1;CM025009.1;CM025009.1;CM025009.1;CM025009.1;CM025009.1;CM025009.1;CM025009.1;CM025009.1;CM025009.1;CM025009.1;CM025009.1;CM025009.1;CM025009.1;CM025009.1;CM025009.1;CM025009.1;CM025009.1;CM025009.1;CM025009.1;CM025009.1;CM025009.1;CM025009.1;CM025009.1;CM025009.1;CM025009.1;CM025009.1;CM025009.1;CM025009.1;CM025009.1;CM025009.1;CM025009.1;CM025009.1;CM025009.1;CM025009.1;CM025009.1;CM025009.1;CM025009.1;CM025009.1;CM025009.1;CM025009.1;CM025009.1;CM025009.1;CM025009.1;CM025009.1;CM025009.1;CM025009.1;CM025009.1;CM025009.1;CM025009.1;CM025009.1;CM025009.1;CM025009.1;CM025009.1;CM025009.1;CM025009.1;CM025009.1;CM025009.1;CM025009.1;CM025009.1;CM025009.1;CM025009.1;CM025009.1;CM025009.1;CM025009.1;CM025009.1;CM025009.1;CM025009.1;CM025009.1;CM025009.1;CM025009.1;CM025009.1;CM025009.1;CM025009.1;CM025009.1;CM025009.1;CM025009.1;CM025009.1;CM025009.1;CM025009.1;CM025009.1;CM025009.1;CM025009.1;CM025009.1;CM025009.1;CM025009.1;CM025009.1;CM025009.1;CM025009.1;CM025009.1;CM025009.1;CM025009.1;CM025009.1;CM025009.1;CM025009.1;CM025009.1;CM025009.1;CM025009.1;CM025009.1;CM025009.1;CM025009.1;CM025009.1;CM025009.1;CM025009.1;CM025009.1;CM025009.1;CM025009.1;CM025009.1;CM025009.1;CM025009.1;CM025009.1;CM025009.1;CM025009.1;CM025009.1;CM025009.1;CM025009.1;CM025009.1;CM025009.1;CM025009.1;CM025009.1;CM025009.1;CM025009.1;CM025009.1;CM025009.1;CM025009.1;CM025009.1	43229932;43229932;43229932;43229932;43229932;43229932;43229932;43229932;43229932;43229932;43229932;43229932;43229932;43229932;43232412;43232412;43232412;43232412;43232412;43232412;43232412;43232412;43232412;43232412;43232412;43232412;43232412;43232412;43233662;43233662;43233662;43233662;43233662;43233662;43233662;43233662;43233662;43233662;43233662;43233662;43233662;43233662;43235725;43235725;43235725;43235725;43235725;43235725;43235725;43235725;43235725;43235725;43235725;43235725;43235725;43235725;43235957;43235957;43235957;43235957;43235957;43235957;43235957;43235957;43235957;43235957;43235957;43235957;43235957;43235957;43236178;43236178;43236178;43236178;43236178;43236178;43236178;43236178;43236178;43236178;43236178;43236178;43236178;43236178;43236575;43236575;43236575;43236575;43236575;43236575;43236575;43236575;43236575;43236575;43236575;43236575;43236575;43236575;43240540;43240540;43240540;43240540;43240540;43240540;43240540;43240540;43240540;43240540;43240540;43240540;43240540;43240540;43240856;43240856;43240856;43240856;43240856;43240856;43240856;43240856;43240856;43240856;43240856;43240856;43240856;43240856;43244137;43244137;43244137;43244137;43244137;43244137;43244137;43244137;43244137;43244137;43244137;43244137;43244137;43244137;43245795;43245795;43245795;43245795;43245795;43245795;43245795;43245795;43245795;43245795;43247476;43247476;43247476;43247476;43247476;43247476;43247476;43247476;43247476;43247956;43247956;43247956;43247956;43247956;43247956;43247956;43248641;43248641;43248641;43248641;43248641;43248641;43248641;43248641;43248641;43248641;43252324;43252324;43252324;43252324;43252324;43252324;43252324;43252324;43252324;43252324;43252324;43252799;43252799;43252799;43252799;43252799;43252799;43252799;43252799;43252799;43252799;43252799;43252799;43252799;43252799;43253068;43253068;43253068;43253068;43253068;43253068;43253068;43253068;43253068;43253068;43253068;43253068;43253068;43253068;43253449;43253449;43253449;43253449;43253449;43253449;43253449;43253449;43253449;43253449;43253449;43253449;43253449;43253449;43256019;43256019;43256019;43256019;43256019;43256019;43256019;43256019;43256019;43256019;43256019;43256019;43256019;43256019;43283225;43283225;43283225;43283225;43283225;43283225;43283225;43283225;43283225;43283225;43283225;43283225;43283225;43283225	43232337;43232337;43232337;43232337;43232337;43232337;43232337;43232337;43232337;43232337;43232337;43232337;43232337;43232337;43232704;43232704;43232704;43232704;43232704;43232704;43232704;43232704;43232704;43232704;43232704;43232704;43232704;43232704;43233821;43233821;43233821;43233821;43233821;43233821;43233821;43233821;43233821;43233821;43233821;43233821;43233821;43233821;43235791;43235791;43235791;43235791;43235791;43235791;43235791;43235791;43235791;43235791;43235791;43235791;43235791;43235791;43236010;43236010;43236010;43236010;43236010;43236010;43236010;43236010;43236010;43236010;43236010;43236010;43236010;43236010;43236463;43236463;43236463;43236463;43236463;43236463;43236463;43236463;43236463;43236463;43236463;43236463;43236463;43236463;43236704;43236704;43236704;43236704;43236704;43236704;43236704;43236704;43236704;43236704;43236704;43236704;43236704;43236704;43240760;43240760;43240760;43240760;43240760;43240760;43240760;43240760;43240760;43240760;43240760;43240760;43240760;43240760;43240986;43240986;43240986;43240986;43240986;43240986;43240986;43240986;43240986;43240986;43240986;43240986;43240986;43240986;43244276;43244252;43244276;43244252;43244276;43244276;43244252;43244276;43244276;43244276;43244252;43244276;43244276;43244276;43245920;43245920;43245920;43245920;43245920;43245920;43245920;43245920;43245920;43245920;43247574;43247574;43247574;43247574;43247574;43247574;43247574;43247574;43247574;43248057;43248057;43248057;43248057;43248057;43248057;43248057;43248748;43248748;43248748;43248748;43248748;43248748;43248748;43248748;43248748;43248748;43252407;43252407;43252407;43252407;43252407;43252407;43252407;43252407;43252407;43252407;43252407;43252910;43252910;43252910;43252910;43252910;43252910;43252910;43252910;43252910;43252910;43252910;43252910;43252910;43252910;43253231;43253231;43253231;43253231;43253231;43253231;43253231;43253231;43253231;43253231;43253231;43253231;43253231;43253231;43253529;43253529;43253529;43253529;43253529;43253529;43253529;43253529;43253529;43253529;43253529;43253529;43253529;43253529;43256120;43256120;43256120;43256120;43256120;43256120;43256120;43256120;43256120;43256120;43256120;43256120;43256120;43256120;43283368;43283368;43283368;43283368;43283368;43283368;43283368;43283368;43283368;43283368;43283368;43283368;43283368;43283368	-;-;-;-;-;-;-;-;-;-;-;-;-;-;-;-;-;-;-;-;-;-;-;-;-;-;-;-;-;-;-;-;-;-;-;-;-;-;-;-;-;-;-;-;-;-;-;-;-;-;-;-;-;-;-;-;-;-;-;-;-;-;-;-;-;-;-;-;-;-;-;-;-;-;-;-;-;-;-;-;-;-;-;-;-;-;-;-;-;-;-;-;-;-;-;-;-;-;-;-;-;-;-;-;-;-;-;-;-;-;-;-;-;-;-;-;-;-;-;-;-;-;-;-;-;-;-;-;-;-;-;-;-;-;-;-;-;-;-;-;-;-;-;-;-;-;-;-;-;-;-;-;-;-;-;-;-;-;-;-;-;-;-;-;-;-;-;-;-;-;-;-;-;-;-;-;-;-;-;-;-;-;-;-;-;-;-;-;-;-;-;-;-;-;-;-;-;-;-;-;-;-;-;-;-;-;-;-;-;-;-;-;-;-;-;-;-;-;-;-;-;-;-;-;-;-;-;-;-;-;-;-;-;-;-;-;-;-;-;-;-;-;-;-;-;-;-;-;-;-;-;-;-;-;-;-;-	5010	7	7	2	6	14	15	6	20	10	5	6	11	8	15	2	5	6	9	26	22	11	5	9	14	9	7
G4P62_000510	CM025009.1;CM025009.1;CM025009.1;CM025009.1;CM025009.1;CM025009.1;CM025009.1;CM025009.1;CM025009.1;CM025009.1	43290290;43290669;43290963;43291748;43291928;43292305;43292451;43292573;43293632;43293814	43290556;43290782;43291580;43291851;43291986;43292359;43292488;43292721;43293691;43294154	+;+;+;+;+;+;+;+;+;+	1805	0	0	0	0	0	0	0	0	0	0	0	0	0	0	0	0	0	0	0	0	2	0	1	0	2	0
G4P62_000509	CM025009.1;CM025009.1;CM025009.1;CM025009.1;CM025009.1;CM025009.1;CM025009.1;CM025009.1;CM025009.1;CM025009.1;CM025009.1;CM025009.1;CM025009.1;CM025009.1;CM025009.1;CM025009.1;CM025009.1;CM025009.1	43296222;43296379;43296531;43302685;43302898;43303865;43304061;43304359;43306107;43306642;43307435;43307782;43308662;43309415;43310744;43311005;43312052;43312239	43296302;43296449;43296581;43302827;43303027;43303971;43304277;43304521;43306259;43306779;43307480;43307885;43308783;43309683;43310849;43311282;43312147;43313091	+;+;+;+;+;+;+;+;+;+;+;+;+;+;+;+;+;+	3128	0	0	0	0	0	0	0	0	1	0	0	0	0	0	0	2	0	4	0	0	1	0	2	1	0	0
G4P62_000508	CM025009.1;CM025009.1;CM025009.1;CM025009.1	43313389;43314318;43314596;43315272	43313633;43314512;43314949;43316314	+;+;+;+	1837	0	0	0	0	0	0	0	0	0	0	0	0	0	0	0	1	2	0	0	0	0	0	0	0	0	0
G4P62_000507	CM025009.1;CM025009.1;CM025009.1;CM025009.1	43329614;43332340;43343796;43344143	43330256;43332668;43344029;43344857	+;+;+;+	1921	1	1	1	2	2.50	1	1	0.50	1.50	0	0	0.50	0	0	0	0	0	0	1	0	1	0.50	0.50	0.50	0	0
G4P62_000506	CM025009.1;CM025009.1;CM025009.1;CM025009.1	43352147;43353806;43353951;43354115	43353076;43353833;43354034;43354651	+;+;+;+	1579	0	0	0	0	0	0	1	0	0	0	0.33	0	1	0	0	0	0	0	0	0	0	0	0	0	0	0
G4P62_000505	CM025009.1;CM025009.1;CM025009.1;CM025009.1;CM025009.1;CM025009.1;CM025009.1;CM025009.1;CM025009.1;CM025009.1;CM025009.1;CM025009.1;CM025009.1;CM025009.1;CM025009.1;CM025009.1;CM025009.1;CM025009.1;CM025009.1;CM025009.1;CM025009.1;CM025009.1;CM025009.1;CM025009.1;CM025009.1;CM025009.1;CM025009.1;CM025009.1;CM025009.1;CM025009.1;CM025009.1;CM025009.1;CM025009.1;CM025009.1;CM025009.1;CM025009.1;CM025009.1;CM025009.1;CM025009.1;CM025009.1;CM025009.1;CM025009.1;CM025009.1;CM025009.1;CM025009.1;CM025009.1;CM025009.1;CM025009.1;CM025009.1;CM025009.1;CM025009.1;CM025009.1;CM025009.1;CM025009.1;CM025009.1;CM025009.1;CM025009.1;CM025009.1;CM025009.1;CM025009.1	43355584;43355584;43355584;43362166;43362166;43362166;43362504;43362504;43362504;43362693;43362693;43362693;43367004;43367004;43367004;43372095;43372095;43372095;43373218;43373218;43373218;43374860;43374860;43374860;43376867;43376867;43376867;43377562;43377562;43377562;43379473;43379473;43379473;43380398;43380398;43380398;43381925;43381925;43381925;43383958;43383958;43383958;43387302;43387302;43387302;43387660;43387660;43387660;43387891;43387891;43387891;43393586;43395088;43395088;43397888;43397888;43399544;43399544;43400593;43400593	43357699;43357699;43357699;43362220;43362220;43362220;43362603;43362603;43362603;43362779;43362779;43362779;43367121;43367100;43367121;43372274;43372274;43372274;43373333;43373333;43373333;43374941;43374941;43374941;43376953;43376953;43376953;43377708;43377708;43377708;43379532;43379532;43379532;43380536;43380536;43380536;43382047;43382047;43382047;43384053;43384053;43384053;43387396;43387396;43387396;43387712;43387712;43387712;43388095;43388095;43388095;43393777;43395206;43395206;43397972;43397972;43399627;43399627;43400961;43400963	-;-;-;-;-;-;-;-;-;-;-;-;-;-;-;-;-;-;-;-;-;-;-;-;-;-;-;-;-;-;-;-;-;-;-;-;-;-;-;-;-;-;-;-;-;-;-;-;-;-;-;-;-;-;-;-;-;-;-;-	4710	11.50	1	5	2	1	1	6	3	1	3	3	1	1	1	10	4	1.50	5	3	6	5	6	0	0	1	3
G4P62_000504	CM025009.1;CM025009.1;CM025009.1;CM025009.1;CM025009.1;CM025009.1;CM025009.1;CM025009.1;CM025009.1;CM025009.1;CM025009.1;CM025009.1;CM025009.1;CM025009.1;CM025009.1;CM025009.1;CM025009.1;CM025009.1;CM025009.1;CM025009.1;CM025009.1;CM025009.1;CM025009.1;CM025009.1;CM025009.1;CM025009.1;CM025009.1;CM025009.1;CM025009.1;CM025009.1;CM025009.1;CM025009.1;CM025009.1;CM025009.1;CM025009.1;CM025009.1;CM025009.1;CM025009.1;CM025009.1	43408848;43408848;43408848;43408848;43410205;43410205;43410205;43410205;43410376;43410376;43410376;43410376;43410832;43410832;43410832;43410832;43411434;43411434;43411434;43411434;43412113;43412113;43412113;43412113;43412334;43412334;43412334;43412334;43412779;43412779;43412779;43412779;43413011;43413011;43413011;43413232;43413232;43413232;43413232	43409466;43409466;43409466;43409466;43410296;43410296;43410296;43410296;43410504;43410504;43410504;43410504;43410949;43410949;43410949;43410949;43411568;43411568;43411568;43411568;43412266;43412266;43412266;43412266;43412440;43412440;43412440;43412440;43412904;43412904;43412904;43412904;43413116;43413065;43413122;43413282;43413286;43413311;43413313	-;-;-;-;-;-;-;-;-;-;-;-;-;-;-;-;-;-;-;-;-;-;-;-;-;-;-;-;-;-;-;-;-;-;-;-;-;-;-	1674	6	3	0	2	1	3	1	1	0	1	2	0	0	0	0	2	1	3	1	4	4	4	0	3	2	0
G4P62_000503	CM025009.1;CM025009.1;CM025009.1;CM025009.1;CM025009.1;CM025009.1;CM025009.1;CM025009.1;CM025009.1;CM025009.1;CM025009.1;CM025009.1;CM025009.1;CM025009.1;CM025009.1;CM025009.1;CM025009.1;CM025009.1;CM025009.1;CM025009.1;CM025009.1;CM025009.1;CM025009.1;CM025009.1;CM025009.1;CM025009.1;CM025009.1;CM025009.1;CM025009.1;CM025009.1;CM025009.1;CM025009.1;CM025009.1;CM025009.1;CM025009.1	43416325;43416325;43417207;43417207;43417378;43417378;43417559;43417559;43418435;43418435;43419156;43419156;43419376;43419376;43419572;43419572;43419747;43419747;43422375;43422802;43422802;43427473;43427473;43428939;43428939;43429160;43429160;43429423;43429423;43429685;43429685;43429873;43429873;43435296;43435296	43416637;43416637;43417274;43417274;43417471;43417471;43417686;43417686;43418564;43418564;43419283;43419283;43419490;43419490;43419651;43419651;43419852;43419852;43422425;43422934;43422934;43427592;43427592;43428996;43428996;43429319;43429319;43429574;43429574;43429796;43429796;43430044;43430044;43436211;43436211	+;+;+;+;+;+;+;+;+;+;+;+;+;+;+;+;+;+;+;+;+;+;+;+;+;+;+;+;+;+;+;+;+;+;+	3036	15	14	4	5	14	11	10	8	4	3	11	5	5	16	20	10	12	37	45	36	53	27	13	20	52	12
G4P62_000502	CM025009.1	43439620	43441056	-	1437	0	0	0	0	0	0	0	0	0	0	0	0	0	0	0	0	0	1	0	0	0	0	0	0	0	0
G4P62_000501	CM025009.1;CM025009.1;CM025009.1;CM025009.1;CM025009.1	43530274;43530872;43685825;43735967;43830855	43530456;43531106;43686458;43736199;43830868	-;-;-;-;-	1299	185.00	292.67	350.83	352.83	333.67	247.17	295.17	265.00	166.67	253.00	117.50	157	107.50	190.83	151.33	152.00	131.00	87.50	110.17	103.67	102.50	69.50	84.33	110.50	62.17	84.33
G4P62_000500	CM025009.1;CM025009.1	43539674;43543686	43541356;43545280	+;+	3278	0	1	0	0	0	0	0	0	0	0	0	0	0	1	0	0	0	0	0	0	0	0	0	0	0	0
G4P62_000499	CM025009.1;CM025009.1;CM025009.1;CM025009.1;CM025009.1;CM025009.1;CM025009.1;CM025009.1;CM025009.1;CM025009.1;CM025009.1;CM025009.1;CM025009.1;CM025009.1;CM025009.1;CM025009.1;CM025009.1;CM025009.1;CM025009.1;CM025009.1;CM025009.1;CM025009.1;CM025009.1;CM025009.1;CM025009.1;CM025009.1;CM025009.1;CM025009.1;CM025009.1;CM025009.1	43720152;43720152;43720152;43720152;43720152;43726780;43726780;43726780;43726780;43726780;43742793;43742793;43742793;43742793;43742793;43751673;43751673;43751673;43751673;43751673;43757234;43759236;43802159;43802159;43860843;43860843;43860843;43861161;43861161;43862009	43722121;43722121;43722121;43722121;43722121;43726975;43726975;43726975;43726975;43726975;43742896;43742896;43742896;43742896;43742896;43751783;43751783;43751783;43751783;43751783;43758184;43759295;43802326;43802326;43861005;43861005;43861005;43861663;43861663;43862239	-;-;-;-;-;-;-;-;-;-;-;-;-;-;-;-;-;-;-;-;-;-;-;-;-;-;-;-;-;-	4457	0	0	1	0	0	0	0	0	0	0	0	0	0	0	0	1	0	0	0	1	0	1	0	0	0	0
G4P62_000498	CM025009.1;CM025009.1;CM025009.1;CM025009.1;CM025009.1;CM025009.1;CM025009.1;CM025009.1;CM025009.1;CM025009.1;CM025009.1;CM025009.1;CM025009.1;CM025009.1;CM025009.1;CM025009.1;CM025009.1;CM025009.1;CM025009.1;CM025009.1;CM025009.1;CM025009.1;CM025009.1;CM025009.1;CM025009.1;CM025009.1;CM025009.1	43920253;43921020;43921471;43922572;43924252;43924882;43925191;43925457;43925704;43925885;43927248;43927499;43927697;43927888;43929551;43929848;43930128;43930434;43930905;43931136;43931334;43931611;43931961;43935552;43935935;43936129;43942763	43920330;43921201;43921534;43922650;43924344;43925103;43925316;43925549;43925796;43925954;43927363;43927565;43927782;43927964;43929722;43930039;43930319;43930553;43931019;43931251;43931483;43931727;43932080;43935642;43936049;43936197;43943964	-;-;-;-;-;-;-;-;-;-;-;-;-;-;-;-;-;-;-;-;-;-;-;-;-;-;-	4217	16	4	8	10	0	6	9	14	10	2	1	2	8	34	10	9	8	21	20	10	3	12	5	20	4	7
G4P62_000497	CM025009.1;CM025009.1;CM025009.1;CM025009.1;CM025009.1;CM025009.1;CM025009.1;CM025009.1;CM025009.1;CM025009.1;CM025009.1;CM025009.1;CM025009.1;CM025009.1;CM025009.1;CM025009.1;CM025009.1;CM025009.1;CM025009.1;CM025009.1;CM025009.1;CM025009.1;CM025009.1;CM025009.1;CM025009.1;CM025009.1;CM025009.1;CM025009.1;CM025009.1;CM025009.1;CM025009.1;CM025009.1;CM025009.1;CM025009.1;CM025009.1;CM025009.1;CM025009.1;CM025009.1;CM025009.1;CM025009.1;CM025009.1;CM025009.1;CM025009.1;CM025009.1;CM025009.1;CM025009.1;CM025009.1;CM025009.1;CM025009.1;CM025009.1;CM025009.1;CM025009.1;CM025009.1;CM025009.1;CM025009.1;CM025009.1;CM025009.1;CM025009.1;CM025009.1;CM025009.1;CM025009.1;CM025009.1;CM025009.1;CM025009.1;CM025009.1;CM025009.1;CM025009.1;CM025009.1;CM025009.1;CM025009.1;CM025009.1;CM025009.1;CM025009.1;CM025009.1;CM025009.1;CM025009.1;CM025009.1;CM025009.1;CM025009.1;CM025009.1;CM025009.1;CM025009.1;CM025009.1;CM025009.1;CM025009.1;CM025009.1;CM025009.1;CM025009.1;CM025009.1;CM025009.1;CM025009.1;CM025009.1;CM025009.1;CM025009.1;CM025009.1;CM025009.1;CM025009.1;CM025009.1;CM025009.1;CM025009.1;CM025009.1;CM025009.1;CM025009.1;CM025009.1;CM025009.1;CM025009.1;CM025009.1;CM025009.1;CM025009.1;CM025009.1;CM025009.1;CM025009.1;CM025009.1;CM025009.1;CM025009.1;CM025009.1;CM025009.1;CM025009.1;CM025009.1;CM025009.1;CM025009.1;CM025009.1;CM025009.1;CM025009.1;CM025009.1;CM025009.1;CM025009.1;CM025009.1;CM025009.1;CM025009.1;CM025009.1;CM025009.1;CM025009.1;CM025009.1;CM025009.1;CM025009.1;CM025009.1;CM025009.1;CM025009.1;CM025009.1;CM025009.1;CM025009.1;CM025009.1;CM025009.1;CM025009.1;CM025009.1;CM025009.1;CM025009.1;CM025009.1;CM025009.1;CM025009.1;CM025009.1;CM025009.1;CM025009.1;CM025009.1;CM025009.1;CM025009.1;CM025009.1;CM025009.1;CM025009.1;CM025009.1;CM025009.1;CM025009.1;CM025009.1;CM025009.1;CM025009.1;CM025009.1;CM025009.1;CM025009.1;CM025009.1;CM025009.1;CM025009.1;CM025009.1;CM025009.1;CM025009.1;CM025009.1;CM025009.1;CM025009.1;CM025009.1;CM025009.1;CM025009.1;CM025009.1;CM025009.1;CM025009.1;CM025009.1;CM025009.1;CM025009.1;CM025009.1;CM025009.1;CM025009.1;CM025009.1;CM025009.1;CM025009.1;CM025009.1;CM025009.1;CM025009.1;CM025009.1;CM025009.1;CM025009.1;CM025009.1;CM025009.1;CM025009.1;CM025009.1;CM025009.1;CM025009.1;CM025009.1;CM025009.1;CM025009.1;CM025009.1;CM025009.1;CM025009.1;CM025009.1;CM025009.1;CM025009.1;CM025009.1;CM025009.1;CM025009.1;CM025009.1;CM025009.1;CM025009.1;CM025009.1;CM025009.1;CM025009.1;CM025009.1;CM025009.1;CM025009.1;CM025009.1;CM025009.1;CM025009.1;CM025009.1;CM025009.1;CM025009.1;CM025009.1;CM025009.1;CM025009.1;CM025009.1;CM025009.1	43944425;43944425;43944425;43944425;43946315;43946621;43946621;43946621;43949048;43949048;43949086;43949851;43949851;43951413;43951413;43951556;43951556;43951556;43951556;43951556;43951556;43951786;43951786;43951786;43951786;43951786;43951786;43951786;43951786;43952017;43952017;43952017;43952017;43952017;43952017;43952017;43952017;43952177;43952177;43952177;43952177;43952177;43952177;43952177;43952177;43955288;43955288;43955288;43955288;43955288;43955288;43955288;43955288;43955864;43955864;43955864;43955864;43955864;43955864;43955864;43955864;43956131;43956131;43956131;43956131;43956131;43956131;43956131;43956131;43956359;43956359;43956359;43956359;43956359;43956359;43956359;43956359;43956542;43956542;43956542;43956542;43956542;43956542;43956542;43956542;43956827;43956827;43956827;43956827;43956827;43956827;43956827;43956827;43959078;43959078;43959078;43959078;43959078;43959078;43959078;43959078;43959338;43959338;43959338;43959338;43959338;43959338;43959338;43959338;43959524;43959524;43959524;43959524;43959524;43959524;43959524;43959524;43959686;43959686;43959686;43959686;43959686;43959686;43959686;43959686;43960391;43960391;43960391;43960391;43960391;43960391;43960391;43960391;43960931;43960931;43960931;43960931;43960931;43960931;43960931;43960931;43962321;43962321;43962321;43962321;43962321;43962321;43962321;43962321;43964630;43964630;43964630;43964630;43964630;43964630;43964630;43964630;43964863;43964863;43964863;43964863;43964863;43964863;43964863;43964863;43965048;43965048;43965048;43965048;43965048;43965048;43965048;43965048;43965523;43965523;43965523;43965523;43965523;43965523;43965523;43965523;43965773;43965773;43965773;43965773;43965773;43965773;43965773;43965773;43968139;43968139;43968139;43968139;43968139;43968139;43968139;43968139;43969486;43969486;43969486;43969486;43969486;43969486;43969486;43969486;43971086;43971086;43971086;43971086;43971086;43971086;43971086;43971086;43987606;43987606;43987606;43987606;43987606;43987606;43987606;43987606;43988903;43988903;43988903;43988903;43988903;43988903;43988903;43988903;44010586;44045001;44045001;44045001;44045001;44045001;44045001;44045001	43946373;43946373;43946373;43946373;43946373;43946652;43946652;43946652;43949156;43949156;43949156;43949941;43949941;43951712;43951712;43951712;43951712;43951712;43951712;43951712;43951712;43951889;43951889;43951889;43951889;43951889;43951889;43951889;43951889;43952082;43952082;43952082;43952082;43952082;43952082;43952082;43952082;43952312;43952312;43952312;43952312;43952312;43952312;43952312;43952312;43955415;43955415;43955415;43955415;43955415;43955415;43955415;43955415;43955923;43955923;43955923;43955923;43955923;43955923;43955923;43955923;43956276;43956276;43956276;43956276;43956276;43956276;43956276;43956276;43956461;43956461;43956461;43956461;43956461;43956461;43956461;43956461;43956719;43956719;43956719;43956719;43956719;43956719;43956719;43956719;43957093;43957093;43957093;43957093;43957093;43957093;43957093;43957093;43959259;43959259;43959259;43959259;43959259;43959259;43959259;43959259;43959441;43959441;43959441;43959441;43959441;43959441;43959441;43959441;43959597;43959597;43959597;43959597;43959597;43959597;43959597;43959597;43959757;43959757;43959757;43959757;43959757;43959757;43959757;43959757;43960596;43960596;43960596;43960596;43960596;43960596;43960596;43960596;43961101;43961101;43961101;43961101;43961101;43961101;43961101;43961101;43962518;43962518;43962518;43962518;43962518;43962518;43962518;43962518;43964780;43964780;43964780;43964780;43964780;43964780;43964780;43964780;43964944;43964944;43964944;43964944;43964944;43964944;43964944;43964944;43965112;43965112;43965112;43965112;43965112;43965112;43965112;43965112;43965573;43965573;43965573;43965573;43965573;43965573;43965573;43965573;43965861;43965861;43965861;43965861;43965861;43965861;43965861;43965861;43968267;43968267;43968267;43968267;43968267;43968267;43968267;43968267;43969593;43969593;43969593;43969593;43969593;43969593;43969593;43969593;43971166;43971166;43971166;43971166;43971166;43971166;43971166;43971166;43987695;43987695;43987695;43987695;43987695;43987695;43987695;43987695;43989022;43989022;43989022;43989022;43989022;43989022;43989022;43989022;44010720;44045581;44045581;44045581;44045581;44045581;44045581;44045581	-;-;-;-;-;-;-;-;-;-;-;-;-;-;-;-;-;-;-;-;-;-;-;-;-;-;-;-;-;-;-;-;-;-;-;-;-;-;-;-;-;-;-;-;-;-;-;-;-;-;-;-;-;-;-;-;-;-;-;-;-;-;-;-;-;-;-;-;-;-;-;-;-;-;-;-;-;-;-;-;-;-;-;-;-;-;-;-;-;-;-;-;-;-;-;-;-;-;-;-;-;-;-;-;-;-;-;-;-;-;-;-;-;-;-;-;-;-;-;-;-;-;-;-;-;-;-;-;-;-;-;-;-;-;-;-;-;-;-;-;-;-;-;-;-;-;-;-;-;-;-;-;-;-;-;-;-;-;-;-;-;-;-;-;-;-;-;-;-;-;-;-;-;-;-;-;-;-;-;-;-;-;-;-;-;-;-;-;-;-;-;-;-;-;-;-;-;-;-;-;-;-;-;-;-;-;-;-;-;-;-;-;-;-;-;-;-;-;-;-;-;-;-;-;-;-;-;-;-;-;-;-;-;-;-;-;-	6358	16	4	8	14	13	21	12	15	14	3	15	6	20	21	8	17	16	37	41	42	55	29	3	13	50	9
G4P62_000496	CM025009.1	44125698	44127220	-	1523	0	0	0	0	0	0	0	0	0	0	0	0	0	0	0	0	0	0	0	0	0	0	0	0	0	0
G4P62_000495	CM025009.1;CM025009.1	44154870;44162796	44156856;44163093	-;-	2285	12	0	0	3	0	2	0	1	1	1	1	0	6	2	3	1	4	0	1	3	6	2	2	4	6	4
G4P62_000494	CM025009.1;CM025009.1;CM025009.1;CM025009.1;CM025009.1;CM025009.1;CM025009.1;CM025009.1;CM025009.1;CM025009.1;CM025009.1;CM025009.1;CM025009.1;CM025009.1;CM025009.1;CM025009.1;CM025009.1;CM025009.1;CM025009.1;CM025009.1;CM025009.1;CM025009.1;CM025009.1;CM025009.1;CM025009.1;CM025009.1;CM025009.1;CM025009.1	44177873;44182139;44182339;44183896;44184383;44185470;44185643;44185812;44186006;44187154;44187976;44188149;44188331;44188561;44188785;44189967;44190918;44191096;44192708;44192954;44193213;44193373;44194471;44195014;44200028;44201918;44204850;44205599	44179280;44182254;44183134;44183977;44184535;44185557;44185731;44185925;44186095;44187235;44188064;44188248;44188469;44188657;44188902;44190163;44191020;44191196;44192822;44193091;44193290;44193460;44194611;44195128;44200166;44201981;44205508;44206350	-;-;-;-;-;-;-;-;-;-;-;-;-;-;-;-;-;-;-;-;-;-;-;-;-;-;-;-	6251	1	0	0	2	1	1	1	0	0	0	0	1	0	3	1	0	1	0	4	3	4	3	2	0	4	2
G4P62_000493	CM025009.1;CM025009.1;CM025009.1;CM025009.1;CM025009.1;CM025009.1;CM025009.1;CM025009.1;CM025009.1;CM025009.1;CM025009.1;CM025009.1;CM025009.1;CM025009.1;CM025009.1;CM025009.1;CM025009.1;CM025009.1;CM025009.1;CM025009.1;CM025009.1;CM025009.1;CM025009.1;CM025009.1;CM025009.1;CM025009.1;CM025009.1;CM025009.1;CM025009.1;CM025009.1;CM025009.1;CM025009.1	44228677;44228677;44228677;44228677;44229973;44229973;44229973;44229973;44237030;44237030;44237030;44237030;44237401;44237401;44237937;44237937;44238331;44238331;44238331;44238331;44242462;44242462;44242889;44242889;44245415;44245415;44245415;44245415;44245858;44245858;44245858;44245858	44228905;44228905;44228905;44228905;44230031;44230031;44230031;44230031;44237083;44237083;44237083;44237083;44237506;44237506;44238042;44238042;44238442;44238442;44238442;44238442;44242555;44242555;44242982;44242982;44245481;44245481;44245481;44245481;44245976;44245976;44245976;44245976	+;+;+;+;+;+;+;+;+;+;+;+;+;+;+;+;+;+;+;+;+;+;+;+;+;+;+;+;+;+;+;+	1040	1	0	1	0	0	1	1	2	1	2	0	0	3	5	0	0	4	3	6	12	7	1	0	0	1	0
G4P62_000492	CM025009.1;CM025009.1;CM025009.1;CM025009.1;CM025009.1;CM025009.1	44249993;44250574;44251056;44251329;44251515;44255284	44250483;44250721;44251159;44251446;44251567;44256385	+;+;+;+;+;+	2016	0	1	2	4	0	4	6	1	0	3	1	3	1	1	1	2	2	10	4	4	6	0	0	0	5	0
G4P62_000491	CM025009.1;CM025009.1;CM025009.1;CM025009.1;CM025009.1;CM025009.1;CM025009.1;CM025009.1;CM025009.1;CM025009.1;CM025009.1;CM025009.1;CM025009.1;CM025009.1;CM025009.1;CM025009.1;CM025009.1;CM025009.1;CM025009.1;CM025009.1;CM025009.1;CM025009.1;CM025009.1;CM025009.1	44256567;44256567;44256567;44256567;44258232;44258232;44258232;44258232;44260263;44260263;44260263;44260263;44260478;44260478;44260478;44260478;44260902;44260902;44260902;44260902;44261120;44261357;44261357;44261361	44257716;44257716;44257716;44257716;44258292;44258292;44258292;44258292;44260361;44260361;44260361;44260361;44260618;44260618;44260618;44260618;44261015;44261012;44261015;44261015;44261298;44261425;44261466;44261431	-;-;-;-;-;-;-;-;-;-;-;-;-;-;-;-;-;-;-;-;-;-;-;-	1854	1.33	12.33	3.33	8.67	9.33	8.67	7.50	5.83	5.50	6.50	4.17	2.67	5.67	2.00	1.33	1.33	3.67	3.67	5.00	3.33	3.33	5.00	1.33	5.67	7.00	2.33
G4P62_000490	CM025009.1;CM025009.1;CM025009.1;CM025009.1;CM025009.1;CM025009.1;CM025009.1;CM025009.1;CM025009.1;CM025009.1;CM025009.1;CM025009.1;CM025009.1;CM025009.1;CM025009.1;CM025009.1;CM025009.1;CM025009.1;CM025009.1;CM025009.1;CM025009.1;CM025009.1;CM025009.1;CM025009.1;CM025009.1;CM025009.1;CM025009.1;CM025009.1;CM025009.1;CM025009.1;CM025009.1;CM025009.1;CM025009.1;CM025009.1;CM025009.1;CM025009.1;CM025009.1;CM025009.1;CM025009.1;CM025009.1;CM025009.1;CM025009.1;CM025009.1;CM025009.1;CM025009.1;CM025009.1;CM025009.1;CM025009.1;CM025009.1;CM025009.1;CM025009.1;CM025009.1;CM025009.1;CM025009.1;CM025009.1;CM025009.1;CM025009.1;CM025009.1;CM025009.1;CM025009.1;CM025009.1;CM025009.1;CM025009.1;CM025009.1;CM025009.1;CM025009.1;CM025009.1;CM025009.1;CM025009.1;CM025009.1;CM025009.1;CM025009.1;CM025009.1;CM025009.1;CM025009.1;CM025009.1;CM025009.1;CM025009.1;CM025009.1;CM025009.1;CM025009.1;CM025009.1;CM025009.1;CM025009.1;CM025009.1;CM025009.1;CM025009.1;CM025009.1;CM025009.1;CM025009.1;CM025009.1;CM025009.1;CM025009.1;CM025009.1;CM025009.1;CM025009.1;CM025009.1;CM025009.1;CM025009.1;CM025009.1;CM025009.1;CM025009.1;CM025009.1;CM025009.1;CM025009.1;CM025009.1;CM025009.1;CM025009.1;CM025009.1;CM025009.1;CM025009.1;CM025009.1;CM025009.1;CM025009.1;CM025009.1;CM025009.1;CM025009.1;CM025009.1;CM025009.1;CM025009.1;CM025009.1;CM025009.1;CM025009.1;CM025009.1;CM025009.1;CM025009.1;CM025009.1;CM025009.1;CM025009.1;CM025009.1;CM025009.1;CM025009.1;CM025009.1;CM025009.1;CM025009.1;CM025009.1;CM025009.1;CM025009.1;CM025009.1;CM025009.1;CM025009.1;CM025009.1;CM025009.1;CM025009.1;CM025009.1;CM025009.1;CM025009.1;CM025009.1;CM025009.1;CM025009.1;CM025009.1;CM025009.1;CM025009.1;CM025009.1;CM025009.1;CM025009.1;CM025009.1;CM025009.1;CM025009.1;CM025009.1;CM025009.1;CM025009.1;CM025009.1;CM025009.1;CM025009.1;CM025009.1;CM025009.1;CM025009.1;CM025009.1;CM025009.1;CM025009.1;CM025009.1;CM025009.1;CM025009.1;CM025009.1;CM025009.1;CM025009.1;CM025009.1;CM025009.1;CM025009.1;CM025009.1;CM025009.1;CM025009.1;CM025009.1;CM025009.1;CM025009.1;CM025009.1;CM025009.1;CM025009.1;CM025009.1;CM025009.1	44286460;44286829;44288853;44288853;44335921;44335921;44369504;44369504;44382723;44382723;44382723;44382723;44382723;44382723;44425628;44425628;44425628;44425628;44425628;44425628;44425628;44425628;44425975;44425975;44425975;44425975;44425975;44425975;44425975;44425975;44430749;44430749;44430749;44430749;44430749;44430749;44430749;44430749;44431195;44431195;44431195;44431195;44431195;44431195;44431195;44431195;44431450;44431450;44431450;44431450;44431450;44431450;44431450;44431450;44433772;44433772;44433772;44433772;44433772;44433772;44433772;44433772;44436757;44436757;44436757;44436757;44436757;44436775;44436775;44436775;44437656;44437656;44437656;44437656;44437656;44450651;44450651;44450651;44450651;44450651;44450651;44450651;44450651;44451208;44451208;44451208;44451208;44451208;44451208;44451208;44451208;44454375;44462843;44462843;44462843;44462843;44462843;44462843;44462843;44462843;44462843;44465848;44465848;44465848;44465848;44465848;44465848;44465848;44465848;44465848;44466114;44466114;44466114;44466114;44466114;44466114;44466114;44466114;44466114;44466732;44466732;44466732;44466732;44466732;44466732;44466732;44467463;44467463;44468140;44468140;44468140;44468140;44468140;44468140;44468140;44468140;44468140;44468297;44468297;44468297;44468297;44468297;44468297;44468297;44468297;44468297;44468424;44468424;44468424;44468424;44468424;44468424;44468424;44468424;44468424;44468606;44468606;44468606;44468606;44468606;44468606;44468606;44468606;44468606;44469524;44469524;44469524;44469524;44469524;44469524;44469524;44469524;44469524;44469716;44469716;44469716;44469716;44469716;44469716;44469716;44469716;44469716;44470128;44470128;44470128;44470128;44470128;44470128;44470128;44470128;44470128	44286530;44287232;44288984;44288984;44336006;44336006;44369614;44369614;44383874;44383874;44383874;44383874;44383874;44383874;44425681;44425681;44425681;44425681;44425681;44425681;44425681;44425681;44426025;44426025;44426025;44426025;44426025;44426025;44426025;44426025;44430873;44430873;44430873;44430873;44430873;44430873;44430873;44430873;44431364;44431364;44431364;44431364;44431364;44431364;44431364;44431364;44431586;44431586;44431586;44431586;44431586;44431586;44431586;44431586;44433916;44433916;44433916;44433916;44433916;44433916;44433916;44433916;44436919;44436919;44436919;44436919;44436919;44436919;44436919;44436919;44437781;44437781;44437781;44437781;44437781;44450807;44450807;44450807;44450807;44450807;44450807;44450807;44450807;44451310;44451310;44451310;44451310;44451310;44451310;44451310;44451310;44454762;44462957;44462957;44462957;44462957;44462957;44462957;44462957;44462957;44462957;44466024;44466024;44466024;44466024;44466024;44466024;44466024;44466024;44466024;44466189;44466189;44466189;44466189;44466189;44466189;44466189;44466189;44466189;44466831;44466831;44466831;44466831;44466831;44466831;44466831;44467508;44467508;44468181;44468181;44468181;44468181;44468181;44468181;44468181;44468181;44468181;44468347;44468347;44468347;44468347;44468347;44468347;44468347;44468347;44468347;44468525;44468525;44468525;44468525;44468525;44468525;44468525;44468525;44468525;44468778;44468778;44468778;44468778;44468778;44468778;44468778;44468778;44468778;44469636;44469636;44469636;44469636;44469636;44469636;44469636;44469636;44469636;44469807;44469807;44469807;44469807;44469807;44469807;44469807;44469807;44469807;44473200;44473200;44473200;44473200;44473200;44473200;44473200;44473200;44473200	+;+;+;+;+;+;+;+;+;+;+;+;+;+;+;+;+;+;+;+;+;+;+;+;+;+;+;+;+;+;+;+;+;+;+;+;+;+;+;+;+;+;+;+;+;+;+;+;+;+;+;+;+;+;+;+;+;+;+;+;+;+;+;+;+;+;+;+;+;+;+;+;+;+;+;+;+;+;+;+;+;+;+;+;+;+;+;+;+;+;+;+;+;+;+;+;+;+;+;+;+;+;+;+;+;+;+;+;+;+;+;+;+;+;+;+;+;+;+;+;+;+;+;+;+;+;+;+;+;+;+;+;+;+;+;+;+;+;+;+;+;+;+;+;+;+;+;+;+;+;+;+;+;+;+;+;+;+;+;+;+;+;+;+;+;+;+;+;+;+;+;+;+;+;+;+;+;+;+;+;+;+;+;+;+;+;+;+;+;+;+	7735	12	4	6	9	10	11	10	17	8	4	12	7	3	9	4	8	6	18	10	10	37	14	4	6	19	7
G4P62_000489	CM025009.1;CM025009.1;CM025009.1;CM025009.1;CM025009.1;CM025009.1;CM025009.1;CM025009.1;CM025009.1;CM025009.1;CM025009.1;CM025009.1;CM025009.1;CM025009.1;CM025009.1;CM025009.1;CM025009.1;CM025009.1;CM025009.1;CM025009.1;CM025009.1;CM025009.1;CM025009.1;CM025009.1;CM025009.1;CM025009.1;CM025009.1;CM025009.1;CM025009.1	44473277;44474267;44475059;44475276;44475475;44475709;44475999;44476830;44476990;44477143;44477254;44481809;44482107;44482330;44482514;44483204;44483401;44483709;44484874;44485042;44485212;44485341;44485549;44485852;44486093;44486257;44486501;44486845;44507543	44473520;44474434;44475179;44475384;44475624;44475784;44476112;44476900;44477067;44477183;44477304;44481894;44482231;44482432;44482651;44483289;44483552;44483787;44484955;44485137;44485269;44485426;44485629;44485971;44486173;44486336;44486585;44486957;44507656	-;-;-;-;-;-;-;-;-;-;-;-;-;-;-;-;-;-;-;-;-;-;-;-;-;-;-;-;-	2988	5.50	11	1	13	12	21	11	19	13	13	11	7	0	3	0	3	1	0	0	4	2	3	2	0	0	0
G4P62_000488	CM025009.1;CM025009.1;CM025009.1;CM025009.1;CM025009.1;CM025009.1;CM025009.1;CM025009.1;CM025009.1;CM025009.1;CM025009.1;CM025009.1;CM025009.1;CM025009.1;CM025009.1;CM025009.1;CM025009.1;CM025009.1;CM025009.1;CM025009.1;CM025009.1;CM025009.1;CM025009.1;CM025009.1;CM025009.1;CM025009.1;CM025009.1;CM025009.1;CM025009.1;CM025009.1;CM025009.1;CM025009.1;CM025009.1;CM025009.1;CM025009.1;CM025009.1;CM025009.1;CM025009.1;CM025009.1;CM025009.1;CM025009.1;CM025009.1;CM025009.1;CM025009.1;CM025009.1;CM025009.1;CM025009.1;CM025009.1;CM025009.1;CM025009.1;CM025009.1;CM025009.1;CM025009.1;CM025009.1;CM025009.1;CM025009.1;CM025009.1;CM025009.1;CM025009.1;CM025009.1	44517133;44517133;44526725;44526728;44527697;44527697;44530870;44530870;44531995;44531995;44532239;44532239;44532450;44532450;44532723;44532723;44534132;44534132;44535411;44535411;44539197;44539197;44543175;44543175;44544331;44544331;44544787;44544787;44545930;44545930;44546521;44546521;44546888;44546888;44547428;44547428;44549230;44549230;44549434;44549434;44549639;44549639;44550307;44550307;44551075;44551075;44551435;44551435;44556167;44556167;44557975;44557975;44559863;44559863;44561048;44561048;44562670;44562670;44565205;44565205	44517682;44517682;44526812;44526812;44527902;44527902;44530997;44530997;44532154;44532154;44532375;44532375;44532621;44532621;44532840;44532840;44534301;44534301;44535567;44535567;44539311;44539311;44543286;44543286;44544615;44544615;44544933;44544933;44546058;44546058;44546627;44546627;44547017;44547017;44547532;44547532;44549343;44549343;44549522;44549522;44549792;44549792;44550404;44550404;44551197;44551197;44551546;44551546;44556266;44556266;44558080;44558080;44559987;44559987;44561126;44561126;44562770;44562770;44565388;44566935	+;+;+;+;+;+;+;+;+;+;+;+;+;+;+;+;+;+;+;+;+;+;+;+;+;+;+;+;+;+;+;+;+;+;+;+;+;+;+;+;+;+;+;+;+;+;+;+;+;+;+;+;+;+;+;+;+;+;+;+	5948	4	0	1	1	1	3	0	2	0	1	2	1	2	3	3	1	3	5	8	6	6	2	5	6	1	2
G4P62_000487	CM025009.1;CM025009.1;CM025009.1	44580707;44582481;44583278	44581482;44582626;44584028	+;+;+	1673	0	0	0	1	0	0	0	0	0	0	0	0	0	0	0	0	2	0	0	0	0	0	0	0	0	0
G4P62_000486	CM025009.1;CM025009.1;CM025009.1;CM025009.1;CM025009.1;CM025009.1;CM025009.1;CM025009.1;CM025009.1;CM025009.1;CM025009.1;CM025009.1	44585892;44585892;44587864;44587864;44588766;44588766;44589260;44589260;44589774;44589774;44594227;44594227	44586057;44586057;44587918;44587918;44588921;44588921;44589316;44589316;44589833;44589860;44595606;44595606	+;+;+;+;+;+;+;+;+;+;+;+	1901	7	3	1	1	7	5	3.50	3	4	0.50	1	2	0	2	0	1	0	1	1	0	0	0	1	0	0	0
G4P62_000485	CM025009.1;CM025009.1;CM025009.1;CM025009.1;CM025009.1;CM025009.1;CM025009.1;CM025009.1;CM025009.1;CM025009.1;CM025009.1;CM025009.1;CM025009.1;CM025009.1;CM025009.1;CM025009.1;CM025009.1;CM025009.1;CM025009.1;CM025009.1	44597684;44597684;44598892;44598892;44599130;44599130;44604946;44604946;44606408;44606408;44607179;44607179;44610317;44610317;44617110;44617230;44619583;44619583;44631057;44631057	44598813;44598813;44599053;44599053;44599373;44599373;44605120;44605120;44606554;44606554;44607601;44607601;44610516;44610516;44617303;44617303;44620146;44620146;44631390;44631390	-;-;-;-;-;-;-;-;-;-;-;-;-;-;-;-;-;-;-;-	3573	1	1	0	0	0	2	0	1	0	2	2	1	1	5	5	4	7	0	7	10	3	2	4	2	1	0
G4P62_000484	CM025009.1;CM025009.1;CM025009.1;CM025009.1;CM025009.1	44652573;44657114;44657507;44665706;44666221	44653010;44657355;44657679;44665840;44666871	+;+;+;+;+	1639	1	1	1	0	0	2	1	0	0	0	1	0.50	1	2	1	0	2	0	1	0	4	0	0	1	0	0
G4P62_000483	CM025009.1;CM025009.1;CM025009.1;CM025009.1	44668853;44669735;44670306;44670526	44669075;44670221;44670446;44670956	+;+;+;+	1282	13	2	1	6	5	11	6	3	5	4	3	4	2	5	1	8	3	6	14	8	9	14	2	1	10	2
G4P62_000482	CM025009.1;CM025009.1;CM025009.1;CM025009.1;CM025009.1;CM025009.1;CM025009.1;CM025009.1;CM025009.1;CM025009.1;CM025009.1;CM025009.1;CM025009.1;CM025009.1;CM025009.1;CM025009.1	44677923;44678701;44684879;44685319;44689900;44690241;44691232;44691485;44691711;44696580;44696763;44700996;44702145;44702283;44702543;44702703	44678383;44678806;44685092;44685461;44690077;44690290;44691410;44691595;44691836;44696678;44696918;44701557;44702208;44702470;44702631;44703316	+;+;+;+;+;+;+;+;+;+;+;+;+;+;+;+	3340	4	1	0	0	1	2	3	4	2	0	1	2	0	6	4	3	1	5	10	7	6	5	2	0	8	2
G4P62_000480	CM025009.1;CM025009.1;CM025009.1;CM025009.1;CM025009.1;CM025009.1	44705556;44748873;44793928;44798094;44798409;44800564	44705678;44749047;44794023;44798187;44798568;44800783	+;+;+;+;+;+	868	1	0	1	0	1	4	0	2	0	0	1	0	0	2	0	1	0	7	9	1	1	0	1	0	2	0
G4P62_000481	CM025009.1;CM025009.1	44779521;44784466	44781951;44787415	-;-	5381	24	28.50	17	23.50	24	17	23	14	9	17	13.50	14	56.50	94.50	121.50	47.50	60	34	47	30	25	25	37.50	69	34.50	34
G4P62_000479	CM025009.1;CM025009.1;CM025009.1;CM025009.1;CM025009.1;CM025009.1;CM025009.1;CM025009.1	44818088;44819785;44821643;44821897;44822119;44822520;44822707;44823195	44819690;44821541;44821778;44822006;44822428;44822622;44822870;44823710	-;-;-;-;-;-;-;-	4699	266	56	94	101	13	76	164	166	75	41	0	28	73	364	146	120	119	260	259	111	114	179	70	157	29	59
G4P62_000478	CM025009.1;CM025009.1;CM025009.1;CM025009.1;CM025009.1;CM025009.1;CM025009.1;CM025009.1;CM025009.1;CM025009.1;CM025009.1;CM025009.1;CM025009.1;CM025009.1;CM025009.1;CM025009.1;CM025009.1;CM025009.1;CM025009.1;CM025009.1;CM025009.1;CM025009.1;CM025009.1;CM025009.1;CM025009.1;CM025009.1;CM025009.1;CM025009.1;CM025009.1;CM025009.1;CM025009.1;CM025009.1;CM025009.1;CM025009.1;CM025009.1;CM025009.1;CM025009.1;CM025009.1;CM025009.1;CM025009.1;CM025009.1;CM025009.1;CM025009.1;CM025009.1;CM025009.1;CM025009.1;CM025009.1;CM025009.1;CM025009.1;CM025009.1;CM025009.1;CM025009.1;CM025009.1;CM025009.1;CM025009.1;CM025009.1;CM025009.1;CM025009.1;CM025009.1;CM025009.1;CM025009.1;CM025009.1;CM025009.1;CM025009.1;CM025009.1;CM025009.1	44845317;44845317;44845317;44845317;44845317;44845317;44848687;44848687;44848687;44848687;44848687;44848687;44849319;44849319;44849319;44849319;44849319;44849319;44849588;44849588;44849588;44849588;44849588;44849588;44849798;44849798;44849798;44849798;44849798;44849798;44852083;44852083;44852083;44852083;44852083;44852083;44852307;44852307;44852307;44852307;44852307;44852307;44852883;44852883;44852883;44852883;44852883;44852883;44853149;44853149;44853149;44853149;44853149;44853149;44855103;44855103;44855287;44855424;44855424;44855424;44856913;44856952;44859460;44859460;44859460;44859460	44846110;44846110;44846110;44846110;44846110;44846110;44848882;44848882;44848882;44848882;44848882;44848882;44849445;44849445;44849445;44849445;44849445;44849445;44849707;44849707;44849707;44849707;44849707;44849707;44849917;44849917;44849917;44849917;44849917;44849917;44852199;44852199;44852199;44852199;44852199;44852199;44852429;44852429;44852429;44852429;44852429;44852429;44853071;44853071;44853071;44853071;44853071;44853071;44853197;44853197;44853197;44853197;44853197;44853197;44855416;44855163;44855416;44855681;44855681;44855681;44857028;44857028;44859676;44859676;44859677;44859677	-;-;-;-;-;-;-;-;-;-;-;-;-;-;-;-;-;-;-;-;-;-;-;-;-;-;-;-;-;-;-;-;-;-;-;-;-;-;-;-;-;-;-;-;-;-;-;-;-;-;-;-;-;-;-;-;-;-;-;-;-;-;-;-;-;-	2741	5	0	0	0	0	2	1.50	0.50	2	3	1	1	0	1	1	0	1	2	4	5	10.50	15	1	1	0	1
G4P62_000477	CM025009.1;CM025009.1;CM025009.1;CM025009.1;CM025009.1;CM025009.1;CM025009.1;CM025009.1;CM025009.1;CM025009.1;CM025009.1;CM025009.1;CM025009.1;CM025009.1;CM025009.1;CM025009.1;CM025009.1;CM025009.1;CM025009.1;CM025009.1;CM025009.1;CM025009.1	44860938;44860938;44861714;44861714;44861919;44861919;44862105;44862105;44862272;44862272;44862797;44862797;44863142;44863142;44863476;44863476;44863754;44863754;44864942;44864942;44865135;44865135	44861236;44861236;44861811;44861811;44862005;44862005;44862168;44862168;44862380;44862380;44862930;44862930;44863242;44863242;44863602;44863567;44863952;44863952;44865026;44865026;44865488;44865489	-;-;-;-;-;-;-;-;-;-;-;-;-;-;-;-;-;-;-;-;-;-	1658	8	2	2	0	2	9	4	14	1	1	2	4	1	2	0	0	0	0	1	4	4	0	0	1	5	0
G4P62_000476	CM025009.1	44871258	44872616	+	1359	0	2	0	0	2	0	1	3	0.50	1	0	0	1	1	0	0	0	0	0	0	3	0	0	0	0	0
G4P62_000475	CM025009.1;CM025009.1;CM025009.1;CM025009.1;CM025009.1	44874775;44876039;44877028;44877590;44877934	44875941;44876146;44877285;44877849;44878223	-;-;-;-;-	2083	1	0	0	0	0	0	1	0	0	0	0	0	0	0	2	1	5	1	0	0	1	0	1	5	2	3
G4P62_000474	CM025009.1;CM025009.1;CM025009.1;CM025009.1;CM025009.1;CM025009.1;CM025009.1;CM025009.1;CM025009.1;CM025009.1;CM025009.1;CM025009.1;CM025009.1;CM025009.1	44880465;44880465;44882390;44882390;44883143;44883143;44883338;44883338;44883478;44883478;44893673;44893712;44896480;44896480	44880713;44880713;44882494;44882494;44883221;44883221;44883395;44883395;44883633;44883633;44893766;44893766;44897149;44897149	+;+;+;+;+;+;+;+;+;+;+;+;+;+	1411	2	2	0	1	3	1	0	2	1	0	2	2	2	4	2	2	0	5	4	6	3	6	0	0	3	0
G4P62_000473	CM025009.1;CM025009.1;CM025009.1;CM025009.1;CM025009.1	44897416;44898888;44899677;44901469;44901907	44897941;44899510;44899798;44901524;44902964	+;+;+;+;+	2385	1	1	1	1	1	4	1	1	0	1	0	0	0	1	4	2	0	0	0	0	1	1	0	0	0	0
G4P62_000472	CM025009.1;CM025009.1;CM025009.1;CM025009.1;CM025009.1;CM025009.1;CM025009.1;CM025009.1;CM025009.1;CM025009.1;CM025009.1;CM025009.1;CM025009.1	44904487;44905804;44907418;44907607;44908605;44908744;44908933;44909159;44909411;44912090;44912332;44912624;44914578	44904690;44905938;44907522;44907657;44908661;44908836;44909071;44909286;44909467;44912161;44912523;44912863;44916370	+;+;+;+;+;+;+;+;+;+;+;+;+	3266	2	0	1	1	2	0	3	2	0	1	0	1	4	5	3	9	2	18	4	8	8	8	1	1	7	0
G4P62_000471	CM025009.1;CM025009.1;CM025009.1;CM025009.1	44918137;44922411;44922796;44923814	44918271;44922721;44922872;44924774	+;+;+;+	1484	10	2	3	9	8	4	7	11	3	1	5	4	21	29	20	12	10	30	36	43	57	31	14	16	16	6
G4P62_000470	CM025009.1;CM025009.1;CM025009.1;CM025009.1;CM025009.1;CM025009.1;CM025009.1;CM025009.1	44925950;44925950;44925950;44927848;44927848;44928557;44928557;44928557	44927541;44927533;44927541;44928011;44927950;44928965;44928965;44928970	-;-;-;-;-;-;-;-	2170	2	0	0	0	0	1	0	1	0	0	0	0	2	2	3	4	0	2	5	3	5	1	3	1	6	0
G4P62_000469	CM025009.1;CM025009.1;CM025009.1;CM025009.1;CM025009.1;CM025009.1	44968819;44971134;44972888;44973453;44982506;44983120	44970353;44971211;44972974;44973561;44982610;44983288	-;-;-;-;-;-	2083	49	13	18	24	5	18	36	45	25	8	2	7	22	83	29	23	29	53	60	25	24	44	16	40	18	18
G4P62_000468	CM025009.1;CM025009.1;CM025009.1	44993234;44995268;44997132	44995138;44996686;44999841	+;+;+	6034	14	3	2	4	4	3	3	3	3	0	2	3	3	5	2	1	12	5	8	2	6	7	4	2	9	3
G4P62_000467	CM025009.1;CM025009.1;CM025009.1;CM025009.1;CM025009.1;CM025009.1;CM025009.1;CM025009.1;CM025009.1	45000288;45001807;45002045;45002321;45002613;45003880;45004210;45004528;45013152	45001719;45001951;45002211;45002445;45002727;45004125;45004392;45004725;45013484	-;-;-;-;-;-;-;-;-	2944	11	5	7	7	12	5	8	14	7	5	2	3	5	2	4	4	1	7	5	9	11	3	3	5	2	2
G4P62_000466	CM025009.1;CM025009.1;CM025009.1;CM025009.1	45020992;45021393;45028446;45028691	45021299;45021531;45028608;45028913	-;-;-;-	833	0	1	0	1	1	1	2	4	1	0	0	0	1	2.50	0	1	3	1	3	4	4	2	0	0	3	1
G4P62_000465	CM025009.1;CM025009.1;CM025009.1;CM025009.1;CM025009.1;CM025009.1;CM025009.1;CM025009.1;CM025009.1	45032959;45032959;45034143;45034585;45034594;45034594;45035310;45035310;45035310	45034136;45034136;45034513;45034883;45034883;45034883;45036221;45036221;45036221	-;-;-;-;-;-;-;-;-	2760	10	1	3	4	2	2	2	3	0	1	8	1	1	4	0	2	7	18	9	15	6	8	7	5	5	0
G4P62_000464	CM025009.1;CM025009.1;CM025009.1;CM025009.1;CM025009.1;CM025009.1;CM025009.1;CM025009.1;CM025009.1;CM025009.1;CM025009.1;CM025009.1;CM025009.1;CM025009.1;CM025009.1;CM025009.1;CM025009.1;CM025009.1;CM025009.1;CM025009.1;CM025009.1;CM025009.1;CM025009.1;CM025009.1;CM025009.1;CM025009.1;CM025009.1;CM025009.1;CM025009.1;CM025009.1;CM025009.1;CM025009.1;CM025009.1;CM025009.1;CM025009.1;CM025009.1;CM025009.1;CM025009.1;CM025009.1;CM025009.1;CM025009.1;CM025009.1;CM025009.1;CM025009.1;CM025009.1;CM025009.1;CM025009.1;CM025009.1;CM025009.1;CM025009.1;CM025009.1;CM025009.1;CM025009.1;CM025009.1;CM025009.1;CM025009.1;CM025009.1;CM025009.1;CM025009.1;CM025009.1;CM025009.1;CM025009.1;CM025009.1;CM025009.1;CM025009.1;CM025009.1;CM025009.1;CM025009.1;CM025009.1	45049529;45049529;45049529;45049529;45049529;45049529;45049529;45050337;45050337;45050337;45050337;45050337;45050337;45050337;45050602;45052968;45052968;45055695;45055695;45055695;45055695;45055695;45055695;45055695;45055695;45056762;45056762;45056762;45056762;45056762;45056762;45056762;45056762;45057095;45057095;45057095;45057095;45057095;45057095;45057095;45057095;45057611;45057611;45057611;45057611;45057611;45057611;45057611;45057611;45064012;45064012;45064012;45064012;45064012;45064012;45064012;45064012;45064520;45064843;45064843;45064843;45065048;45074002;45074002;45074002;45074002;45074002;45074002;45074002	45050161;45050161;45050161;45050161;45050161;45050161;45050161;45050735;45050732;45050732;45050735;45050735;45050735;45050735;45050735;45053062;45053062;45055848;45055848;45055848;45055848;45055848;45055848;45055848;45055848;45057001;45057001;45057001;45057001;45057001;45057001;45057001;45057001;45057298;45057298;45057298;45057298;45057298;45057298;45057298;45057298;45057775;45057775;45057775;45057775;45057775;45057775;45057775;45057775;45064971;45064971;45064971;45064971;45064208;45064747;45064672;45064208;45064971;45064971;45064971;45064971;45065578;45074409;45074410;45074412;45074412;45074412;45074412;45074412	-;-;-;-;-;-;-;-;-;-;-;-;-;-;-;-;-;-;-;-;-;-;-;-;-;-;-;-;-;-;-;-;-;-;-;-;-;-;-;-;-;-;-;-;-;-;-;-;-;-;-;-;-;-;-;-;-;-;-;-;-;-;-;-;-;-;-;-;-	3792	291	68	108	121	14	83	184	191	90	45	0	33	87	417	163	139	137	301	300	124	126	215	85	190	38	68
G4P62_000463	CM025009.1;CM025009.1;CM025009.1;CM025009.1	45076168;45076168;45078170;45078170	45077769;45077766;45079231;45079231	-;-;-;-	2664	60	86.50	112	102	115.50	79.50	106	63.50	57	73	50.50	50.50	34.50	49	47	45	49	30.50	41	26.50	34	15	25.50	23	34.50	30
G4P62_000462	CM025009.1;CM025009.1;CM025009.1;CM025009.1;CM025009.1;CM025009.1;CM025009.1;CM025009.1;CM025009.1;CM025009.1;CM025009.1;CM025009.1;CM025009.1;CM025009.1;CM025009.1	45087687;45087687;45087687;45090073;45090073;45090073;45090354;45090354;45090354;45091230;45091230;45091230;45092987;45092987;45093251	45088166;45088166;45088166;45090210;45090210;45090210;45090432;45090432;45090432;45091442;45091442;45093685;45092999;45093685;45093685	+;+;+;+;+;+;+;+;+;+;+;+;+;+;+	3153	6.33	3.00	2.00	5.08	3.67	2.67	2.00	2.00	2.33	0.33	2.00	5.17	5.50	6.00	7.33	13.25	4.33	5.00	8.83	5.33	10.67	4.33	6.33	4.58	10.58	4.92
G4P62_000461	CM025009.1;CM025009.1;CM025009.1	45107817;45108581;45109407	45108193;45109373;45109801	+;+;+	1565	0.67	0.92	2.67	0.33	2.17	1.33	4.00	0.67	1.33	1.33	0.33	1.33	0.50	1.08	0.33	0.33	0.50	1.50	1.83	1	1.50	0	1.17	2.67	0	2.50
G4P62_000460	CM025009.1;CM025009.1;CM025009.1;CM025009.1;CM025009.1;CM025009.1;CM025009.1;CM025009.1	45121895;45122048;45122239;45122472;45122946;45123177;45127585;45127927	45121972;45122100;45122398;45122670;45123096;45123286;45127742;45128626	+;+;+;+;+;+;+;+	1609	0	2	1	0	2	8	3	0	0	1	2	0	1	3	5	2	1	6	7	1	3	2	4	1	2	0
G4P62_000459	CM025009.1;CM025009.1;CM025009.1;CM025009.1;CM025009.1;CM025009.1;CM025009.1;CM025009.1;CM025009.1;CM025009.1;CM025009.1;CM025009.1;CM025009.1;CM025009.1;CM025009.1;CM025009.1;CM025009.1;CM025009.1	45132006;45132418;45133391;45136516;45141848;45142112;45142321;45144461;45144649;45144812;45145054;45145486;45146024;45147434;45150521;45150699;45150881;45152784	45132320;45132466;45133581;45136731;45141957;45142223;45142488;45144572;45144742;45144906;45145146;45145664;45146126;45147595;45150623;45150804;45151089;45153502	+;+;+;+;+;+;+;+;+;+;+;+;+;+;+;+;+;+	3136	17	8	19	13	33.50	29	19	38.50	12	16	7.50	9	1	5	1	1	0	1	2.50	2	4	5	1	4	1	0
G4P62_000458	CM025009.1;CM025009.1;CM025009.1;CM025009.1;CM025009.1;CM025009.1;CM025009.1;CM025009.1;CM025009.1;CM025009.1	45153396;45164008;45164221;45166330;45166595;45166799;45167220;45167490;45168859;45171925	45154012;45164129;45164354;45166509;45166716;45166922;45167396;45167681;45168927;45172229	-;-;-;-;-;-;-;-;-;-	2042	1	1	0	0	2.50	0	0	1.50	1	0	1.50	1	0	1	0	0	0	0	2.50	3	0	0	0	0	0	0
G4P62_000457	CM025009.1;CM025009.1;CM025009.1;CM025009.1;CM025009.1;CM025009.1;CM025009.1;CM025009.1	45172899;45175538;45175806;45175967;45176173;45176415;45179493;45179669	45173178;45175726;45175880;45176062;45176322;45176498;45179564;45180288	+;+;+;+;+;+;+;+	1566	3	2	1	0	0	2	6	4	0	1	6	3	12	4	9	5	5	24	36	10	23	13	10	1	16	4
G4P62_000456	CM025009.1;CM025009.1	45186420;45186970	45186651;45187538	+;+	801	2	0	2	5	4	1	0	4	0	0	0	0	1	4	3	1	2	5	6	11	8	1	0	1	9	4
G4P62_000455	CM025009.1;CM025009.1;CM025009.1;CM025009.1;CM025009.1;CM025009.1;CM025009.1;CM025009.1;CM025009.1;CM025009.1;CM025009.1;CM025009.1;CM025009.1;CM025009.1;CM025009.1;CM025009.1;CM025009.1;CM025009.1;CM025009.1;CM025009.1;CM025009.1;CM025009.1;CM025009.1;CM025009.1;CM025009.1;CM025009.1;CM025009.1;CM025009.1;CM025009.1;CM025009.1;CM025009.1;CM025009.1;CM025009.1;CM025009.1;CM025009.1;CM025009.1;CM025009.1;CM025009.1;CM025009.1;CM025009.1;CM025009.1;CM025009.1;CM025009.1;CM025009.1;CM025009.1;CM025009.1;CM025009.1;CM025009.1;CM025009.1;CM025009.1;CM025009.1;CM025009.1;CM025009.1;CM025009.1;CM025009.1;CM025009.1;CM025009.1;CM025009.1;CM025009.1;CM025009.1;CM025009.1;CM025009.1;CM025009.1;CM025009.1;CM025009.1;CM025009.1;CM025009.1;CM025009.1;CM025009.1;CM025009.1;CM025009.1;CM025009.1;CM025009.1;CM025009.1	45201258;45201258;45201258;45201258;45201258;45201258;45203391;45203391;45203391;45203391;45203391;45203391;45205723;45205723;45205723;45205723;45205723;45205723;45208187;45208187;45208187;45208187;45208187;45208187;45208558;45208558;45208558;45208558;45208558;45208558;45208805;45208805;45208805;45208805;45208805;45208805;45209292;45209292;45209292;45209292;45209292;45209292;45210349;45210349;45210349;45210349;45210349;45210349;45211128;45211128;45211128;45211128;45211128;45211128;45211444;45211444;45211444;45211444;45211444;45211444;45214124;45214124;45214124;45214124;45214124;45214124;45219576;45219894;45221660;45222972;45222972;45222972;45262707;45262707	45203199;45203199;45203199;45203199;45203199;45203199;45203562;45203562;45203562;45203562;45203562;45203562;45205800;45205800;45205800;45205800;45205800;45205800;45208332;45208332;45208332;45208332;45208332;45208332;45208724;45208724;45208724;45208724;45208724;45208724;45209071;45209071;45209071;45209071;45209071;45209071;45209482;45209482;45209482;45209482;45209482;45209482;45210813;45210813;45210813;45210813;45210813;45210813;45211260;45211260;45211260;45211260;45211260;45211257;45214023;45214023;45214023;45214023;45214023;45214023;45214204;45214204;45214204;45214204;45214204;45214204;45219856;45220203;45222965;45223600;45223193;45223193;45262824;45262824	-;-;-;-;-;-;-;-;-;-;-;-;-;-;-;-;-;-;-;-;-;-;-;-;-;-;-;-;-;-;-;-;-;-;-;-;-;-;-;-;-;-;-;-;-;-;-;-;-;-;-;-;-;-;-;-;-;-;-;-;-;-;-;-;-;-;-;-;-;-;-;-;-;-	8866	160.50	40	64	84	23	71	113	118	57	37	11	30	43	207	80	64	65	144	149	69	68	101	42	92	20	37
G4P62_000454	CM025009.1;CM025009.1;CM025009.1;CM025009.1;CM025009.1;CM025009.1;CM025009.1;CM025009.1;CM025009.1;CM025009.1;CM025009.1;CM025009.1;CM025009.1;CM025009.1;CM025009.1;CM025009.1;CM025009.1;CM025009.1;CM025009.1;CM025009.1;CM025009.1;CM025009.1;CM025009.1;CM025009.1;CM025009.1;CM025009.1;CM025009.1	45263040;45263040;45263606;45263606;45264021;45264021;45264290;45264290;45265603;45265603;45265857;45265857;45270682;45270682;45272397;45275821;45275821;45276177;45276177;45276454;45276454;45276782;45276782;45276958;45276958;45277204;45277204	45263171;45263171;45263684;45263684;45264190;45264190;45264426;45264426;45265722;45265722;45265985;45265985;45270808;45270808;45272456;45275920;45275920;45276355;45276355;45276578;45276578;45276865;45276865;45277087;45277087;45277466;45277466	+;+;+;+;+;+;+;+;+;+;+;+;+;+;+;+;+;+;+;+;+;+;+;+;+;+;+	1835	1	4	1	3	8	6	5	4	3	2	2	1	0	5	0	1	1	6	1	6	2	1	2	0	2	0
G4P62_000453	CM025009.1;CM025009.1;CM025009.1;CM025009.1;CM025009.1;CM025009.1;CM025009.1;CM025009.1;CM025009.1;CM025009.1;CM025009.1;CM025009.1;CM025009.1;CM025009.1;CM025009.1;CM025009.1;CM025009.1;CM025009.1;CM025009.1;CM025009.1;CM025009.1;CM025009.1;CM025009.1;CM025009.1;CM025009.1	45277465;45277465;45278742;45278742;45278953;45278953;45279298;45279298;45280050;45280050;45280372;45280372;45280574;45280574;45280770;45280770;45281064;45281064;45282756;45282756;45283255;45283783;45283783;45284003;45284003	45278257;45278257;45278866;45278866;45279099;45279099;45279460;45279460;45280291;45280291;45280464;45280464;45280697;45280697;45280963;45280963;45281209;45281209;45282840;45282840;45283365;45283878;45283878;45284110;45284111	-;-;-;-;-;-;-;-;-;-;-;-;-;-;-;-;-;-;-;-;-;-;-;-;-	2428	0	1	0	0	1	1	1	0	2	2	0	2	0	0	0	3	0	0	1	0	1	2	2	0	0	0
G4P62_000452	CM025009.1;CM025009.1;CM025009.1;CM025009.1;CM025009.1;CM025009.1;CM025009.1;CM025009.1;CM025009.1;CM025009.1	45316506;45317707;45318014;45318163;45318527;45319997;45320287;45320662;45321003;45321212	45316741;45317814;45318084;45318415;45318632;45320202;45320395;45320923;45321119;45321680	+;+;+;+;+;+;+;+;+;+	1937	0	0	0	0	0	0	0	1	0	0	0	0	0	0	0	0	0	0	0	0	0	0	0	0	0	0
G4P62_000451	CM025009.1;CM025009.1;CM025009.1	45324352;45324681;45325228	45324591;45324770;45325378	+;+;+	481	1	0	0	0	1	0	0	0	1	0	0	0	0	0	1	4	0	1	0	0	0	3	0	0	0	0
G4P62_000450	CM025009.1;CM025009.1;CM025009.1;CM025009.1;CM025009.1;CM025009.1;CM025009.1;CM025009.1	45328067;45328715;45328982;45329260;45329399;45329574;45329745;45330193	45328554;45328864;45329179;45329302;45329494;45329638;45329825;45330705	-;-;-;-;-;-;-;-	1634	1	1	0	0	1	1	0	1	1	0	3	1	1	0	0	1	0	1	1	0	1	5	0	1	0	3
G4P62_000449	CM025009.1;CM025009.1	45331497;45333267	45331611;45335089	+;+	1938	1	1	0	1	1	1	0	1	0	0	2	0	0	1	0	0	0	2	1	1	0	0	0	0	0	0
G4P62_000448	CM025009.1;CM025009.1;CM025009.1;CM025009.1;CM025009.1;CM025009.1;CM025009.1;CM025009.1;CM025009.1;CM025009.1;CM025009.1;CM025009.1;CM025009.1;CM025009.1;CM025009.1;CM025009.1;CM025009.1;CM025009.1;CM025009.1;CM025009.1;CM025009.1;CM025009.1;CM025009.1;CM025009.1;CM025009.1;CM025009.1;CM025009.1;CM025009.1;CM025009.1;CM025009.1;CM025009.1;CM025009.1;CM025009.1;CM025009.1;CM025009.1;CM025009.1;CM025009.1;CM025009.1;CM025009.1;CM025009.1;CM025009.1;CM025009.1;CM025009.1;CM025009.1;CM025009.1;CM025009.1;CM025009.1;CM025009.1	45337777;45337777;45337777;45337777;45337777;45340468;45340468;45340468;45340468;45340468;45342090;45342090;45342090;45342090;45342090;45342576;45342576;45342576;45342801;45342801;45342801;45342801;45342801;45343025;45343025;45343025;45343025;45343025;45344356;45344356;45344356;45344356;45344356;45347796;45347796;45347796;45347796;45347796;45348279;45348279;45348279;45348279;45348279;45349831;45349831;45349831;45349831;45349855	45339210;45339210;45339210;45339210;45339210;45340614;45340614;45340614;45340614;45340614;45342258;45342252;45342252;45342258;45342258;45342647;45342647;45342647;45342886;45342886;45342886;45342886;45342886;45343090;45343090;45343090;45343090;45343090;45344445;45344445;45344445;45344445;45344445;45347858;45347858;45347858;45347858;45347858;45348421;45348421;45348421;45348421;45348421;45350572;45350572;45350572;45350573;45350573	-;-;-;-;-;-;-;-;-;-;-;-;-;-;-;-;-;-;-;-;-;-;-;-;-;-;-;-;-;-;-;-;-;-;-;-;-;-;-;-;-;-;-;-;-;-;-;-	3013	0	0	0	0	0	2	1	2	0	1	1	0	1	1	0	0	0	0	0	2	3	1	0	2	0	0
G4P62_000447	CM025009.1;CM025009.1;CM025009.1;CM025009.1;CM025009.1;CM025009.1;CM025009.1;CM025009.1;CM025009.1	45355005;45355368;45355963;45357555;45357789;45358220;45359176;45359336;45359512	45355196;45355424;45356179;45357683;45357893;45358419;45359232;45359428;45360357	+;+;+;+;+;+;+;+;+	1896	0	0	0	0	0	0	0	0	0	0	0	0	0	2	0	0	0	0	0	0	0	1	0	0	2	0
G4P62_000446	CM025009.1;CM025009.1;CM025009.1;CM025009.1;CM025009.1;CM025009.1;CM025009.1;CM025009.1;CM025009.1;CM025009.1;CM025009.1;CM025009.1;CM025009.1;CM025009.1;CM025009.1;CM025009.1;CM025009.1;CM025009.1;CM025009.1;CM025009.1;CM025009.1;CM025009.1;CM025009.1;CM025009.1;CM025009.1;CM025009.1;CM025009.1;CM025009.1;CM025009.1;CM025009.1	45363935;45363935;45364976;45367495;45367495;45367495;45367752;45367752;45367752;45369108;45369108;45369108;45369312;45369312;45369312;45369575;45369575;45369575;45369728;45369728;45369728;45369964;45369964;45369964;45371740;45371740;45371740;45374140;45374140;45374140	45364850;45364120;45367322;45367662;45367662;45367662;45367806;45367806;45367806;45369227;45369227;45369227;45369488;45369488;45369488;45369648;45369648;45369648;45369889;45369889;45369889;45370174;45370174;45370174;45371852;45371852;45371852;45374327;45374327;45374327	-;-;-;-;-;-;-;-;-;-;-;-;-;-;-;-;-;-;-;-;-;-;-;-;-;-;-;-;-;-	4531	20	3	5	6	15	18.33	19	18.33	9	12	17	9	23.67	42.00	11	21	21	35	37.33	35.33	74	34	10	12	47	8.33
G4P62_000445	CM025009.1;CM025009.1;CM025009.1;CM025009.1;CM025009.1;CM025009.1;CM025009.1;CM025009.1;CM025009.1;CM025009.1;CM025009.1;CM025009.1;CM025009.1;CM025009.1;CM025009.1;CM025009.1;CM025009.1;CM025009.1;CM025009.1;CM025009.1	45374482;45381398;45381635;45381916;45382105;45382386;45401081;45401272;45401468;45401658;45402543;45402768;45402905;45405982;45406270;45406509;45408869;45409020;45409207;45410759	45375573;45381550;45381807;45382021;45382218;45382493;45401166;45401382;45401572;45401850;45402661;45402835;45402987;45406071;45406432;45406582;45408938;45409123;45409322;45411660	-;-;-;-;-;-;-;-;-;-;-;-;-;-;-;-;-;-;-;-	4030	2	3	4	2	9	2	9	10	6	1	3	2	3	5	0	7	0	4	3	2	5	0	5	1	3	3
G4P62_000444	CM025009.1;CM025009.1;CM025009.1;CM025009.1;CM025009.1;CM025009.1	45412229;45414240;45414486;45414661;45415987;45416149	45412446;45414392;45414583;45414794;45416054;45416398	+;+;+;+;+;+	921	1	5	5	4	6	6	4	6	2	2	2	3	1	0	0	7	2	2	4	2	6	2	4	1	7	2
G4P62_000443	CM025009.1;CM025009.1	45418492;45422332	45420193;45422475	-;-	1846	1	5	0	4	3	1	1	2	2	0	0	0	0	0	4	0	1	1	1	3	10	3	0	1	1	0
G4P62_000442	CM025009.1;CM025009.1;CM025009.1;CM025009.1;CM025009.1;CM025009.1	45437675;45440786;45441055;45441248;45441901;45442825	45439871;45440967;45441155;45441373;45442010;45443081	-;-;-;-;-;-	2973	24	0	0	0	0	0	0	2	0	1	1	0	2	4	0	8	7	2	11	4	34	10	3	3	9	4
G4P62_000441	CM025009.1;CM025009.1;CM025009.1;CM025009.1;CM025009.1;CM025009.1;CM025009.1;CM025009.1;CM025009.1;CM025009.1;CM025009.1;CM025009.1;CM025009.1;CM025009.1;CM025009.1	45448496;45448500;45449809;45449809;45450091;45450091;45452406;45452406;45452693;45452693;45452920;45452920;45453068;45454035;45454035	45448976;45448976;45450014;45450014;45450214;45450214;45452558;45452558;45452836;45452836;45452991;45452991;45453148;45454775;45454775	+;+;+;+;+;+;+;+;+;+;+;+;+;+;+	2002	0	0	0	0	0	0	0	0	0	0	0	0	0	0	1	0	0	0	0	0	0	0	0	0	0	0
G4P62_000440	CM025009.1;CM025009.1;CM025009.1;CM025009.1;CM025009.1;CM025009.1;CM025009.1;CM025009.1;CM025009.1;CM025009.1;CM025009.1;CM025009.1;CM025009.1;CM025009.1;CM025009.1;CM025009.1;CM025009.1;CM025009.1;CM025009.1;CM025009.1;CM025009.1;CM025009.1;CM025009.1;CM025009.1;CM025009.1;CM025009.1;CM025009.1;CM025009.1;CM025009.1;CM025009.1;CM025009.1;CM025009.1;CM025009.1;CM025009.1;CM025009.1;CM025009.1;CM025009.1;CM025009.1;CM025009.1;CM025009.1;CM025009.1;CM025009.1;CM025009.1;CM025009.1;CM025009.1;CM025009.1;CM025009.1;CM025009.1;CM025009.1;CM025009.1;CM025009.1;CM025009.1;CM025009.1;CM025009.1;CM025009.1;CM025009.1;CM025009.1;CM025009.1;CM025009.1;CM025009.1;CM025009.1;CM025009.1;CM025009.1;CM025009.1;CM025009.1;CM025009.1;CM025009.1;CM025009.1;CM025009.1;CM025009.1;CM025009.1;CM025009.1;CM025009.1;CM025009.1;CM025009.1;CM025009.1;CM025009.1;CM025009.1;CM025009.1;CM025009.1;CM025009.1;CM025009.1;CM025009.1;CM025009.1;CM025009.1;CM025009.1;CM025009.1;CM025009.1	45455039;45455039;45455039;45455039;45456311;45456311;45456311;45456311;45458271;45458271;45458271;45458271;45458705;45458705;45458705;45458705;45459082;45459082;45459082;45459082;45461045;45461045;45461045;45461045;45461398;45461398;45461398;45461398;45464022;45464022;45464022;45464025;45464413;45464413;45464413;45464413;45464616;45464616;45464616;45464616;45464894;45464894;45464894;45464894;45465203;45465203;45465203;45465203;45465600;45465600;45465600;45465600;45466008;45466008;45466008;45466008;45466390;45466390;45466390;45466390;45467601;45467601;45467601;45467601;45467848;45467848;45467848;45467848;45468198;45468198;45468198;45468198;45468551;45473477;45473477;45473479;45475206;45475206;45475206;45475613;45475613;45475613;45475834;45475834;45475834;45476145;45476145;45476145	45455477;45455477;45455477;45455477;45456390;45456390;45456390;45456390;45458362;45458362;45458362;45458362;45458743;45458743;45458743;45458743;45459195;45459195;45459195;45459195;45461239;45461239;45461239;45461239;45461644;45461644;45461644;45461644;45464183;45464183;45464183;45464183;45464514;45464514;45464514;45464514;45464730;45464730;45464730;45464730;45465010;45465010;45465010;45465010;45465384;45465384;45465384;45465384;45465711;45465711;45465711;45465711;45466117;45466117;45466117;45466117;45466525;45466525;45466525;45466525;45467711;45467711;45467711;45467711;45468013;45468013;45468013;45468013;45468433;45468455;45468433;45468455;45469020;45473598;45473598;45473598;45475290;45475290;45475290;45475740;45475740;45475740;45475945;45475945;45475945;45478228;45478228;45478228	+;+;+;+;+;+;+;+;+;+;+;+;+;+;+;+;+;+;+;+;+;+;+;+;+;+;+;+;+;+;+;+;+;+;+;+;+;+;+;+;+;+;+;+;+;+;+;+;+;+;+;+;+;+;+;+;+;+;+;+;+;+;+;+;+;+;+;+;+;+;+;+;+;+;+;+;+;+;+;+;+;+;+;+;+;+;+;+	5778	8	3	0	5	3	5	6	1	6	5	6	2	1	0	1	2	2	10	5	7	15	6	1	3	9	2
G4P62_000439	CM025009.1;CM025009.1;CM025009.1;CM025009.1;CM025009.1;CM025009.1;CM025009.1;CM025009.1;CM025009.1;CM025009.1	45478421;45479513;45479735;45479965;45485196;45488302;45489623;45496475;45496722;45505035	45478572;45479657;45479884;45480084;45485291;45488430;45489754;45496585;45496846;45505952	+;+;+;+;+;+;+;+;+;+	2078	2	0	0	0	1	0	1	0	0	1	0	2	1	1	0	1	4	0	0	0	1	2	0	3	2	0
G4P62_000438	CM025009.1;CM025009.1;CM025009.1	45552268;45557385;45566983	45552465;45557551;45567049	-;-;-	432	0	0	0	0	0	0	0	0	0	0	0	0	0	0	0	0	0	0	0	0	0	0	0	0	0	0
G4P62_000437	CM025009.1;CM025009.1;CM025009.1;CM025009.1;CM025009.1;CM025009.1;CM025009.1;CM025009.1	45704944;45710738;45711683;45712386;45713086;45713512;45713810;45825924	45706358;45710833;45711817;45712521;45713243;45713724;45713954;45826168	+;+;+;+;+;+;+;+	2543	4.50	0	0	0	0	0	0	1	0	0	1	0.50	0	0	0	0	0	0	0	0	0.50	0	2	0	3	0
G4P62_018862	CM025009.1;CM025009.1;CM025009.1;CM025009.1;CM025009.1;CM025009.1	45751813;45753275;45753624;45765366;45773930;45791142	45751993;45753323;45753761;45765524;45774090;45791895	-;-;-;-;-;-	1442	0	0	0	0	0	0	0	0	0	0	0	0	1	0	4	0	0	2	1	1	2	0	0	0	1	0
G4P62_000436	CM025009.1;CM025009.1;CM025009.1;CM025009.1;CM025009.1;CM025009.1;CM025009.1;CM025009.1;CM025009.1;CM025009.1;CM025009.1;CM025009.1;CM025009.1;CM025009.1;CM025009.1;CM025009.1;CM025009.1;CM025009.1;CM025009.1;CM025009.1	45823683;45823683;45824154;45824154;45824337;45824337;45824531;45824531;45824776;45824776;45825236;45825236;45825374;45825374;45825636;45825636;45825874;45825877;45826272;45826272	45823930;45823930;45824260;45824260;45824443;45824443;45824629;45824629;45824886;45824886;45825279;45825279;45825562;45825562;45825787;45825787;45826180;45826180;45827024;45827024	+;+;+;+;+;+;+;+;+;+;+;+;+;+;+;+;+;+;+;+	2117	1.50	1	0	4	6	0	3	4	0	1	1	1.50	1	1	2	2	1	4	6	8	5	3	1	4	6	3
G4P62_000435	CM025009.1;CM025009.1;CM025009.1	45829584;45829945;45831160	45829689;45830048;45831369	+;+;+	420	12.50	0	5	4	10	3	7	2.50	8	4	9	4	13.50	24.50	12	13.50	15.50	22.50	30.50	24	37.50	29	13	29	26.50	10.50
G4P62_000434	CM025009.1;CM025009.1	45831306;45832778	45832571;45832984	-;-	1473	8.50	2	0	0	1	0	0	0.50	0	0	0	1	1.50	2.50	0	1.50	1.50	2.50	1.50	1	0.50	2	0	0	1.50	0.50
G4P62_000433	CM025009.1;CM025009.1;CM025009.1;CM025009.1;CM025009.1;CM025009.1	45833016;45835281;45835873;45836475;45836688;45837319	45833163;45835445;45835954;45836608;45836778;45837455	-;-;-;-;-;-	757	1	2	1	2	4	5	5	6	1	2	3	3	0	4	2	1	1	3	8	2	4	0	0	1	2	1
G4P62_000432	CM025009.1;CM025009.1;CM025009.1;CM025009.1;CM025009.1;CM025009.1;CM025009.1;CM025009.1;CM025009.1;CM025009.1;CM025009.1;CM025009.1;CM025009.1;CM025009.1;CM025009.1;CM025009.1;CM025009.1;CM025009.1;CM025009.1;CM025009.1;CM025009.1;CM025009.1;CM025009.1;CM025009.1;CM025009.1;CM025009.1;CM025009.1;CM025009.1;CM025009.1;CM025009.1;CM025009.1;CM025009.1;CM025009.1;CM025009.1;CM025009.1;CM025009.1;CM025009.1;CM025009.1;CM025009.1;CM025009.1;CM025009.1;CM025009.1;CM025009.1;CM025009.1;CM025009.1;CM025009.1;CM025009.1	45839565;45839565;45839565;45839565;45839565;45842924;45842924;45842924;45842924;45842924;45844052;45844052;45844052;45844052;45844052;45848389;45848389;45848389;45848389;45848389;45848941;45848941;45848941;45848941;45848941;45850863;45850863;45850863;45850863;45850863;45851151;45851151;45851151;45851151;45851151;45851373;45851373;45851373;45851373;45851373;45852461;45852461;45853594;45853594;45856874;45856874;45857387	45839679;45839679;45839679;45839679;45839679;45843119;45843119;45843119;45843119;45843119;45844238;45844238;45844238;45844238;45844238;45848550;45848550;45848550;45848550;45848550;45849037;45849037;45849037;45849037;45849037;45851031;45851031;45851031;45851031;45851031;45851283;45851283;45851283;45851283;45851283;45851563;45851563;45851563;45851563;45851563;45852508;45852508;45854044;45854044;45858484;45858484;45858484	+;+;+;+;+;+;+;+;+;+;+;+;+;+;+;+;+;+;+;+;+;+;+;+;+;+;+;+;+;+;+;+;+;+;+;+;+;+;+;+;+;+;+;+;+;+;+	3360	9	0	4	4	1	2	0	8	3	1	3	2	1	1	3	4	3	3	5	5	4	4	1	1	3	1
G4P62_000431	CM025009.1;CM025009.1;CM025009.1	45859706;45860291;45860687	45860043;45860409;45863514	+;+;+	3285	2	2	1	4	3	7	5	3	2	3	3	1.50	0	2	0	3	4	10	10	7	7	2	4	5	3	1
G4P62_000430	CM025009.1;CM025009.1;CM025009.1;CM025009.1;CM025009.1;CM025009.1	45863549;45864563;45864743;45864984;45866766;45867889	45864376;45864651;45864832;45865009;45866846;45868106	-;-;-;-;-;-	1332	9	2	0	2	2	3	2	12	4	2	0	0	3	3	3	2	3	5	8	14	13	17	5	11	13	10
G4P62_000429	CM025009.1;CM025009.1;CM025009.1;CM025009.1;CM025009.1;CM025009.1;CM025009.1;CM025009.1;CM025009.1;CM025009.1;CM025009.1;CM025009.1;CM025009.1;CM025009.1;CM025009.1;CM025009.1;CM025009.1;CM025009.1;CM025009.1;CM025009.1;CM025009.1;CM025009.1;CM025009.1;CM025009.1;CM025009.1;CM025009.1;CM025009.1;CM025009.1;CM025009.1;CM025009.1;CM025009.1;CM025009.1;CM025009.1;CM025009.1;CM025009.1;CM025009.1	45870937;45883489;45887244;45898541;45905874;45905874;45905874;45905874;45909742;45909742;45909742;45909742;45911631;45911631;45911631;45911631;45911816;45911816;45911816;45911816;45912097;45912097;45912097;45912097;45912864;45912864;45912864;45912864;45913272;45913272;45913272;45913272;45916151;45916151;45916151;45916151	45871537;45883581;45887518;45898606;45906152;45906152;45906152;45906152;45909916;45909916;45909916;45909916;45911735;45911735;45911735;45911735;45911977;45911977;45911977;45911977;45912180;45912180;45912180;45912180;45913056;45913056;45913056;45913056;45913613;45913613;45913613;45913613;45918988;45918988;45918988;45918988	+;+;+;+;+;+;+;+;+;+;+;+;+;+;+;+;+;+;+;+;+;+;+;+;+;+;+;+;+;+;+;+;+;+;+;+	5213	19	2	0	1	3	7	5	7	7	3	8	3	9	13	7	8	6	16	9	12	28	15	15	11	16	7
G4P62_000428	CM025009.1;CM025009.1;CM025009.1;CM025009.1;CM025009.1;CM025009.1;CM025009.1	45925564;45930462;45935832;45946456;45958665;46024934;46032417	45925900;45930556;45935985;45946563;45958805;46025068;46032567	-;-;-;-;-;-;-	1121	0	2	0	2	0	0	1	0	0	1	1	3	0	0	0	0	0	0	0	0	0	2	0	0	0	0
G4P62_000427	CM025009.1;CM025009.1;CM025009.1;CM025009.1;CM025009.1;CM025009.1;CM025009.1;CM025009.1;CM025009.1;CM025009.1;CM025009.1;CM025009.1;CM025009.1;CM025009.1;CM025009.1;CM025009.1;CM025009.1;CM025009.1;CM025009.1;CM025009.1	46378932;46378932;46378932;46378933;46384274;46384274;46384292;46384292;46415175;46415175;46415175;46415175;46421662;46421662;46421674;46421674;46451367;46451367;46451367;46451367	46382175;46382175;46382175;46382175;46384619;46384619;46384619;46384619;46415233;46415233;46415233;46415233;46421846;46421846;46421846;46421846;46454047;46454047;46454047;46454047	+;+;+;+;+;+;+;+;+;+;+;+;+;+;+;+;+;+;+;+	6515	1	0	1	0	0	0	0	0	0	0	1	3	2	1	3	2	6	0	5	13	13	5	0	2	8	0
G4P62_000426	CM025009.1;CM025009.1;CM025009.1;CM025009.1;CM025009.1;CM025009.1;CM025009.1;CM025009.1;CM025009.1	47545386;47596993;47598455;47601946;47605236;47614334;47614568;47615707;47624045	47545850;47597123;47598522;47602169;47605318;47614471;47614782;47615856;47624928	+;+;+;+;+;+;+;+;+	2358	0	0	0	2	0	0	0	0	0	0	0	0	0	0	0	0.50	0	0	0	0	0	0	0	0	0	0
G4P62_000425	CM025009.1;CM025009.1;CM025009.1;CM025009.1;CM025009.1;CM025009.1;CM025009.1	47667711;47674801;47675348;47675656;47675847;47676111;47676421	47667973;47674975;47675522;47675747;47676008;47676308;47677104	+;+;+;+;+;+;+	1749	36	46.50	37	28.50	35	20	36.50	16.50	32	35.50	35	34.50	11.50	15	14.50	15.50	8.50	9	9	6.50	12	5	10	13	15.50	13.50
G4P62_000424	CM025009.1;CM025009.1;CM025009.1;CM025009.1;CM025009.1	47677194;47678786;47679004;47679144;47679926	47677273;47678908;47679071;47679249;47680052	-;-;-;-;-	504	6	5	8	3	5	3	5	9	3	3	0	0	4	5	2	5	1	4	9	4	8	10	3	2	9	1
G4P62_000423	CM025009.1;CM025009.1;CM025009.1;CM025009.1;CM025009.1;CM025009.1;CM025009.1;CM025009.1;CM025009.1;CM025009.1;CM025009.1;CM025009.1;CM025009.1;CM025009.1;CM025009.1;CM025009.1;CM025009.1;CM025009.1;CM025009.1;CM025009.1	47680850;47684117;47687180;47687410;47687651;47688106;47688382;47691571;47691701;47693855;47694001;47694152;47694548;47695722;47697253;47697586;47697922;47698070;47698290;47698536	47680965;47684151;47687227;47687567;47687755;47688187;47688507;47691626;47691906;47693917;47694055;47694231;47694675;47695793;47697424;47697805;47697986;47698188;47698447;47698868	+;+;+;+;+;+;+;+;+;+;+;+;+;+;+;+;+;+;+;+	2397	6	0	0	1	0	2	1	2	0	0	0	0.50	0	0	0	0	1	0	1	0	0	1	0	1	0	0
G4P62_000422	CM025009.1;CM025009.1	47702448;47704705	47702678;47705249	+;+	776	0	0	0	0	1	0	1	0	0	0	0	0	0	1	0	1	0	0	0	3	2	0	0	1	2	1
G4P62_000421	CM025009.1;CM025009.1;CM025009.1;CM025009.1;CM025009.1;CM025009.1	47705252;47706535;47706891;47707261;47709211;47709597	47706429;47706695;47706981;47707317;47709343;47709680	-;-;-;-;-;-	1704	0	0	0	0	1	1	2	0	0	2	1	1	0	1	0	0	1	1	4	1	1	0	3	0	1	0
G4P62_000420	CM025009.1;CM025009.1;CM025009.1;CM025009.1;CM025009.1;CM025009.1;CM025009.1;CM025009.1;CM025009.1;CM025009.1;CM025009.1	47713678;47715468;47715649;47715969;47716172;47716773;47716992;47717220;47717603;47717909;47718044	47714193;47715544;47715891;47716081;47716438;47716895;47717093;47717388;47717830;47717949;47718900	+;+;+;+;+;+;+;+;+;+;+	2736	0	0	2	3	2	4	2	2.50	3	1	1	0	2.50	2	1.50	0	0	2.50	4	0.50	4	1	5	2	1.50	1.50
G4P62_000419	CM025009.1;CM025009.1;CM025009.1;CM025009.1;CM025009.1;CM025009.1;CM025009.1;CM025009.1;CM025009.1;CM025009.1;CM025009.1;CM025009.1;CM025009.1;CM025009.1;CM025009.1;CM025009.1;CM025009.1;CM025009.1;CM025009.1;CM025009.1;CM025009.1;CM025009.1;CM025009.1;CM025009.1;CM025009.1;CM025009.1;CM025009.1;CM025009.1;CM025009.1;CM025009.1;CM025009.1;CM025009.1;CM025009.1;CM025009.1;CM025009.1;CM025009.1;CM025009.1;CM025009.1;CM025009.1;CM025009.1;CM025009.1;CM025009.1;CM025009.1;CM025009.1;CM025009.1;CM025009.1;CM025009.1;CM025009.1;CM025009.1;CM025009.1;CM025009.1;CM025009.1;CM025009.1;CM025009.1;CM025009.1	47718207;47718207;47718207;47718207;47718207;47718207;47718207;47718581;47718581;47718581;47718581;47718581;47718581;47718581;47719031;47719031;47719031;47719031;47719031;47719031;47719031;47719332;47719332;47719332;47719332;47719332;47719332;47719332;47719522;47719522;47719522;47719522;47719522;47719522;47719522;47720230;47720230;47720230;47720230;47720230;47720230;47720230;47720469;47720469;47720469;47721250;47721250;47721250;47721268;47721268;47721559;47721559;47721559;47721559;47721559	47718500;47718500;47718500;47718500;47718500;47718500;47718500;47718674;47718674;47718674;47718674;47718674;47718674;47718674;47719128;47719128;47719128;47719128;47719128;47719128;47719128;47719457;47719457;47719457;47719457;47719457;47719457;47719457;47720137;47720137;47720137;47720137;47720137;47720137;47720137;47721243;47720375;47720375;47720375;47720540;47720375;47720375;47721243;47720540;47720540;47721284;47721284;47721284;47721284;47721284;47721756;47721756;47721757;47721757;47721757	-;-;-;-;-;-;-;-;-;-;-;-;-;-;-;-;-;-;-;-;-;-;-;-;-;-;-;-;-;-;-;-;-;-;-;-;-;-;-;-;-;-;-;-;-;-;-;-;-;-;-;-;-;-;-	2476	1	0	0.50	0	1	0	2.50	1.50	0	0	2	2.50	1.50	1	2.50	4	1	11	2	5.50	3	5	1	0	5.50	1.50
G4P62_000418	CM025009.1;CM025009.1;CM025009.1;CM025009.1;CM025009.1;CM025009.1;CM025009.1;CM025009.1;CM025009.1	47722292;47722786;47723397;47723619;47723991;47724332;47724921;47725108;47725620	47722382;47722853;47723510;47723709;47724169;47724493;47725007;47725547;47727676	+;+;+;+;+;+;+;+;+	3289	123.33	267.17	278.50	275.00	281.33	196.17	247.17	202.67	132.83	155.17	161.33	144.33	141.00	240.00	214.17	221.33	184.17	127.67	130.17	104.00	139.83	67.83	102.83	130.17	107.50	105.33
G4P62_000417	CM025009.1;CM025009.1;CM025009.1;CM025009.1;CM025009.1;CM025009.1;CM025009.1;CM025009.1;CM025009.1;CM025009.1;CM025009.1;CM025009.1;CM025009.1;CM025009.1;CM025009.1;CM025009.1;CM025009.1;CM025009.1;CM025009.1;CM025009.1;CM025009.1;CM025009.1;CM025009.1;CM025009.1;CM025009.1;CM025009.1;CM025009.1;CM025009.1;CM025009.1;CM025009.1;CM025009.1;CM025009.1;CM025009.1;CM025009.1;CM025009.1	47757403;47757403;47757557;47757906;47757906;47757906;47758473;47758473;47758473;47761900;47761900;47761900;47762044;47762044;47762044;47762224;47762224;47762224;47764193;47764193;47764193;47764358;47764358;47764358;47765606;47765606;47765842;47765842;47765842;47766064;47766064;47766064;47767070;47767070;47767070	47757524;47757524;47757710;47758126;47758126;47758126;47758543;47758543;47758543;47761955;47761955;47761955;47762114;47762114;47762114;47762340;47762340;47762340;47764249;47764249;47764249;47764439;47764439;47764439;47765692;47765692;47765945;47765945;47765945;47766185;47766185;47766185;47768197;47767478;47768197	+;+;+;+;+;+;+;+;+;+;+;+;+;+;+;+;+;+;+;+;+;+;+;+;+;+;+;+;+;+;+;+;+;+;+	2392	5	5	8	5	6	8	6	21	4	7	6	7	8	4	3	6	1	16	4	9	10	9	8	18	13	4
G4P62_000416	CM025009.1;CM025009.1;CM025009.1	47768654;47771056;47771611	47769905;47771363;47772053	-;-;-	2003	0	0	0	0	0	0	0	1	0	0	1	0	0	0	0	0	0	0	0	0	1	0	0	0	0	0
G4P62_000415	CM025009.1;CM025009.1;CM025009.1;CM025009.1;CM025009.1;CM025009.1;CM025009.1;CM025009.1;CM025009.1;CM025009.1;CM025009.1;CM025009.1;CM025009.1;CM025009.1;CM025009.1;CM025009.1;CM025009.1;CM025009.1;CM025009.1;CM025009.1;CM025009.1;CM025009.1;CM025009.1;CM025009.1;CM025009.1;CM025009.1;CM025009.1;CM025009.1;CM025009.1;CM025009.1;CM025009.1;CM025009.1;CM025009.1;CM025009.1;CM025009.1;CM025009.1;CM025009.1;CM025009.1;CM025009.1;CM025009.1;CM025009.1;CM025009.1;CM025009.1;CM025009.1;CM025009.1;CM025009.1;CM025009.1;CM025009.1;CM025009.1;CM025009.1;CM025009.1;CM025009.1;CM025009.1;CM025009.1	47776863;47776863;47777137;47779119;47779119;47779119;47779486;47779486;47779486;47780627;47780627;47780627;47781049;47781049;47781049;47782041;47782041;47782044;47784775;47784775;47784775;47785189;47785189;47785189;47785392;47785392;47785392;47789675;47789675;47789675;47790485;47790485;47790485;47791567;47791567;47791567;47793037;47793037;47793037;47793964;47793964;47793964;47794422;47794422;47794422;47794615;47794615;47794615;47795876;47795876;47795876;47800827;47800827;47800827	47777110;47777110;47777273;47779296;47779296;47779296;47779682;47779682;47779682;47780730;47780730;47780730;47781113;47781113;47781113;47782275;47782275;47782275;47784968;47784968;47784968;47785314;47785314;47785314;47785520;47785520;47785520;47789797;47789797;47789797;47790620;47790620;47790620;47792903;47792903;47792903;47793822;47793822;47793822;47794313;47794313;47794313;47794497;47794497;47794497;47795200;47795200;47795200;47796009;47796009;47796009;47802965;47802965;47802965	+;+;+;+;+;+;+;+;+;+;+;+;+;+;+;+;+;+;+;+;+;+;+;+;+;+;+;+;+;+;+;+;+;+;+;+;+;+;+;+;+;+;+;+;+;+;+;+;+;+;+;+;+;+	7280	848.50	177	320.33	318	61.50	261.50	529	532	267	144	15	112	234.50	1117	459	373	380	809	813	341	376.33	555	219.25	489.50	95.50	181
G4P62_000414	CM025009.1;CM025009.1;CM025009.1;CM025009.1;CM025009.1;CM025009.1;CM025009.1;CM025009.1	47803223;47806627;47809644;47810464;47810681;47811929;47812487;47812706	47803699;47806755;47809916;47810581;47810841;47812115;47812623;47814693	+;+;+;+;+;+;+;+	3470	3.00	7.00	11.67	5.17	14.67	7.50	10.50	7.83	5.67	3.50	2.83	3.83	0.50	1.33	3.67	6.67	1.17	6.50	1	2.17	2.83	5.83	1.33	1	1.50	6.33
G4P62_000413	CM025009.1;CM025009.1;CM025009.1;CM025009.1;CM025009.1;CM025009.1;CM025009.1;CM025009.1	47837116;47848404;47848855;47851006;47851200;47851598;47852796;47853509	47838800;47848557;47849035;47851116;47851332;47851761;47853394;47854141	-;-;-;-;-;-;-;-	3660	0	0	0	0	1	0	0	0	1	1	0	1	1	0	0	0	0	0	1	0	0	0	0	0	0	0
G4P62_000412	CM025009.1;CM025009.1;CM025009.1;CM025009.1	47854758;47857914;47858127;47858593	47856252;47858006;47858228;47858800	-;-;-;-	1898	4	0	0	2	1	0	0	4	0	0	3	2	1	2	1	1	2	7	6	2	2	2	0	0	1	1
G4P62_000411	CM025009.1;CM025009.1;CM025009.1;CM025009.1;CM025009.1;CM025009.1;CM025009.1;CM025009.1;CM025009.1;CM025009.1;CM025009.1;CM025009.1;CM025009.1;CM025009.1;CM025009.1;CM025009.1;CM025009.1;CM025009.1;CM025009.1;CM025009.1;CM025009.1;CM025009.1;CM025009.1;CM025009.1;CM025009.1;CM025009.1;CM025009.1;CM025009.1;CM025009.1;CM025009.1;CM025009.1;CM025009.1;CM025009.1;CM025009.1;CM025009.1;CM025009.1;CM025009.1;CM025009.1;CM025009.1;CM025009.1;CM025009.1;CM025009.1;CM025009.1;CM025009.1;CM025009.1;CM025009.1;CM025009.1;CM025009.1;CM025009.1;CM025009.1;CM025009.1;CM025009.1;CM025009.1;CM025009.1;CM025009.1;CM025009.1;CM025009.1;CM025009.1;CM025009.1;CM025009.1;CM025009.1;CM025009.1;CM025009.1;CM025009.1;CM025009.1;CM025009.1;CM025009.1;CM025009.1;CM025009.1;CM025009.1;CM025009.1;CM025009.1;CM025009.1;CM025009.1;CM025009.1;CM025009.1;CM025009.1;CM025009.1;CM025009.1;CM025009.1;CM025009.1;CM025009.1	47861744;47861744;47863444;47863444;47863689;47863689;47863932;47863932;47864178;47864178;47864353;47864353;47864585;47864585;47864842;47864842;47865264;47865264;47865490;47865490;47866011;47866011;47866225;47866225;47866532;47866532;47866866;47866866;47870560;47870560;47871208;47871208;47871875;47871875;47872095;47872095;47872282;47872282;47873524;47873524;47873681;47873681;47873964;47873964;47875408;47875408;47875737;47875737;47875996;47875996;47876213;47876213;47876966;47876966;47877195;47877195;47878006;47878006;47880254;47880254;47880520;47880520;47880944;47880944;47881453;47881453;47881980;47881980;47882760;47882760;47882943;47882943;47883505;47883505;47885399;47885399;47885724;47885724;47887389;47887389;47888662;47888662	47863263;47863263;47863602;47863602;47863843;47863843;47864053;47864053;47864260;47864260;47864422;47864422;47864759;47864738;47864926;47864926;47865365;47865365;47865717;47865717;47866146;47866146;47866454;47866454;47866755;47866755;47866992;47866992;47870730;47870730;47871284;47871284;47871945;47871945;47872187;47872187;47872388;47872388;47873604;47873604;47873865;47873865;47874096;47874096;47875565;47875565;47875858;47875858;47876138;47876138;47876384;47876384;47877038;47877038;47877468;47877468;47878161;47878161;47880352;47880352;47880661;47880661;47881260;47881260;47881595;47881595;47882144;47882144;47882859;47882859;47883149;47883149;47883643;47883643;47885501;47885501;47885873;47885873;47887551;47887551;47889193;47889193	-;-;-;-;-;-;-;-;-;-;-;-;-;-;-;-;-;-;-;-;-;-;-;-;-;-;-;-;-;-;-;-;-;-;-;-;-;-;-;-;-;-;-;-;-;-;-;-;-;-;-;-;-;-;-;-;-;-;-;-;-;-;-;-;-;-;-;-;-;-;-;-;-;-;-;-;-;-;-;-;-;-	7692	8.83	5.67	3	4.33	7.33	5.33	8.67	4.33	6	0	4	5.00	6	16.50	6	10	5.50	15.50	21.50	28.50	30.50	13	8.50	16.50	18	3
G4P62_000410	CM025009.1;CM025009.1;CM025009.1;CM025009.1;CM025009.1;CM025009.1;CM025009.1;CM025009.1;CM025009.1;CM025009.1;CM025009.1;CM025009.1;CM025009.1;CM025009.1;CM025009.1;CM025009.1;CM025009.1;CM025009.1;CM025009.1;CM025009.1;CM025009.1;CM025009.1;CM025009.1;CM025009.1;CM025009.1;CM025009.1;CM025009.1;CM025009.1;CM025009.1;CM025009.1;CM025009.1;CM025009.1;CM025009.1;CM025009.1;CM025009.1;CM025009.1;CM025009.1;CM025009.1;CM025009.1;CM025009.1;CM025009.1;CM025009.1;CM025009.1;CM025009.1	47897561;47897561;47897989;47897989;47898134;47898134;47903074;47903074;47906808;47906808;47906941;47906941;47907143;47907143;47908820;47908820;47909006;47909006;47909224;47909224;47909543;47909543;47911870;47911870;47912086;47912086;47912349;47912349;47913690;47913690;47913888;47913888;47914099;47914099;47916238;47916238;47916400;47916400;47929724;47929724;47934534;47934658;47935929;47936103	47897894;47897894;47898049;47898049;47898316;47898316;47903152;47903152;47906850;47906850;47907056;47907056;47907201;47907201;47908927;47908927;47909061;47909061;47909292;47909292;47909579;47909579;47911979;47911979;47912193;47912193;47912437;47912437;47913759;47913759;47913968;47913968;47914203;47914203;47916321;47916321;47916550;47916550;47929925;47929925;47934596;47934927;47935998;47936320	-;-;-;-;-;-;-;-;-;-;-;-;-;-;-;-;-;-;-;-;-;-;-;-;-;-;-;-;-;-;-;-;-;-;-;-;-;-;-;-;-;-;-;-	2766	4	2	7	10	14	13	7	13	2	4	1	5	1	7	0	0	1	6	4	3	12	4	1	9	5	4
G4P62_000409	CM025009.1;CM025009.1;CM025009.1;CM025009.1;CM025009.1;CM025009.1;CM025009.1	47947567;47948179;47949873;47950045;47950572;47951126;47961666	47948087;47948250;47949974;47950235;47950785;47951306;47962793	-;-;-;-;-;-;-	2409	1	0	0	1	0	0	2	0	3	0	0	0	0	0	1	0	1	0	1	0	1	2	1	0	0	0
G4P62_000408	CM025009.1;CM025009.1;CM025009.1;CM025009.1;CM025009.1;CM025009.1;CM025009.1;CM025009.1;CM025009.1;CM025009.1	47982114;47982241;47982428;47983066;47983244;47987534;47987672;47987907;47988071;47988920	47982167;47982359;47982557;47983163;47983378;47987569;47987815;47987985;47988333;47989081	-;-;-;-;-;-;-;-;-;-	1220	0	0	0	2	0	1	0	2	0	0	0	0	0	0	0	0	0	1	0	2	0	0	0	0	0	0
G4P62_000407	CM025009.1;CM025009.1;CM025009.1;CM025009.1;CM025009.1	47990124;47990873;47991157;47991355;47991709	47990202;47991027;47991269;47991474;47991906	+;+;+;+;+	665	0	0	0	4	1	0	1	1	1	0	1	0	1	4	0	2	1	1	2	1	2	0	0	0	1	0
G4P62_000406	CM025009.1;CM025009.1;CM025009.1;CM025009.1;CM025009.1;CM025009.1	47993526;47993526;47995317;47995317;47998019;47998435	47994725;47994725;47996122;47996122;47998158;47998527	-;-;-;-;-;-	2239	30.00	54.33	47.00	56.33	54.00	28.33	51.67	38.00	36.00	38.00	28.00	31.00	16.33	38.33	28.33	30.00	22.33	26.33	21.33	14.67	17.33	13.33	30.33	31.67	16.33	15.67
G4P62_000405	CM025009.1;CM025009.1;CM025009.1;CM025009.1;CM025009.1;CM025009.1;CM025009.1;CM025009.1;CM025009.1;CM025009.1;CM025009.1;CM025009.1;CM025009.1;CM025009.1	47998546;47998549;47998951;47998954;47999520;47999520;48000669;48000669;48000941;48000941;48001103;48001103;48001305;48001305	47998784;47998784;47999035;47999035;47999689;47999689;48000846;48000846;48000997;48000997;48001213;48001213;48002227;48002227	+;+;+;+;+;+;+;+;+;+;+;+;+;+	1763	131.50	179.00	190.33	207.50	242.50	175.83	219.67	166.17	121.00	171.83	95.00	112.50	70.17	131.83	113.33	94.33	71.33	58.50	54.17	41.33	45.67	38.50	38.33	50.00	39.83	40.00
G4P62_000404	CM025009.1;CM025009.1;CM025009.1;CM025009.1;CM025009.1;CM025009.1;CM025009.1;CM025009.1;CM025009.1;CM025009.1;CM025009.1;CM025009.1;CM025009.1;CM025009.1;CM025009.1	48002756;48003886;48004361;48004672;48005002;48005250;48005471;48005695;48006311;48006510;48006743;48007109;48011741;48017426;48018598	48003372;48004027;48004485;48004893;48005108;48005374;48005517;48005829;48006418;48006612;48006911;48007225;48011974;48017550;48018787	-;-;-;-;-;-;-;-;-;-;-;-;-;-;-	2566	10	1	1	3	1	2	0	2	0	0	1	0	1	1	0	6	0	1	2	2	4	1	0	0	2	0
G4P62_000402	CM025009.1;CM025009.1;CM025009.1;CM025009.1;CM025009.1;CM025009.1;CM025009.1;CM025009.1;CM025009.1;CM025009.1;CM025009.1	48021273;48023337;48024969;48036624;48169303;48203658;48252037;48260560;48266918;48272646;48280476	48021721;48023456;48025067;48036731;48169332;48203774;48252158;48260590;48266991;48272727;48280826	+;+;+;+;+;+;+;+;+;+;+	1583	0	0	0.50	1.50	2	0.50	1	0.50	0	0	0	0.50	1	0.50	0.50	1.50	2	0.50	2.50	0	0.50	1	1	0.50	0	2.50
G4P62_000403	CM025009.1;CM025009.1;CM025009.1;CM025009.1;CM025009.1;CM025009.1	48093861;48093861;48101383;48101383;48148271;48155959	48098838;48098838;48102449;48102449;48148882;48156110	-;-;-;-;-;-	6809	102	118	64	0	126	128	64	19	98	35	65	19	91	280	76	194	96	125	62	101	31	210	112	285	121	132
G4P62_000401	CM025009.1;CM025009.1;CM025009.1;CM025009.1;CM025009.1;CM025009.1;CM025009.1;CM025009.1;CM025009.1;CM025009.1;CM025009.1;CM025009.1;CM025009.1;CM025009.1;CM025009.1;CM025009.1;CM025009.1;CM025009.1;CM025009.1;CM025009.1;CM025009.1;CM025009.1;CM025009.1;CM025009.1;CM025009.1;CM025009.1;CM025009.1;CM025009.1	48329513;48329789;48332399;48334812;48342652;48345553;48348685;48349014;48351023;48360465;48361695;48362067;48363990;48368307;48371412;48371627;48371902;48372996;48374055;48375858;48376353;48379721;48380995;48385854;48386112;48399709;48409381;48411339	48329690;48330124;48332553;48334919;48342797;48345739;48348828;48349291;48351184;48360794;48361854;48362407;48364169;48369002;48371480;48371748;48372079;48373142;48374213;48375939;48376498;48379861;48381078;48385912;48386181;48399817;48409529;48411605	-;-;-;-;-;-;-;-;-;-;-;-;-;-;-;-;-;-;-;-;-;-;-;-;-;-;-;-	5183	8	3	1	1	0	1	0	2	3	0	0	0	1	0	0	2	1	0	7	2	5	2	0	0	1	1
G4P62_000400	CM025009.1;CM025009.1;CM025009.1;CM025009.1;CM025009.1	48414003;48417272;48417919;48418401;48419589	48415124;48417518;48418106;48418643;48420457	-;-;-;-;-	2669	1	0	1	1	0	1	1	2	0	0	0	0	0	0	0	0	0	0	0	0	0	0	0	0	0	0
G4P62_000399	CM025009.1;CM025009.1	48428302;48430079	48429966;48430549	-;-	2136	0	0	0	1	1	0	0	0	0	0	0	0	0	0	0	0	0	0	0	0	0	0	0	0	0	0
G4P62_000398	CM025009.1;CM025009.1;CM025009.1;CM025009.1;CM025009.1;CM025009.1;CM025009.1;CM025009.1;CM025009.1;CM025009.1;CM025009.1;CM025009.1;CM025009.1;CM025009.1;CM025009.1;CM025009.1;CM025009.1;CM025009.1;CM025009.1;CM025009.1;CM025009.1;CM025009.1;CM025009.1;CM025009.1;CM025009.1;CM025009.1;CM025009.1;CM025009.1;CM025009.1;CM025009.1;CM025009.1;CM025009.1;CM025009.1;CM025009.1;CM025009.1;CM025009.1	48442266;48442266;48443084;48443084;48444394;48444400;48444612;48444612;48444929;48444929;48446232;48446232;48446574;48446574;48446859;48446859;48447174;48447174;48447367;48447367;48448099;48448099;48448403;48448403;48448639;48448639;48449209;48449209;48449431;48449431;48449601;48449601;48450149;48450149;48452930;48452930	48442579;48442579;48443224;48443224;48444522;48444522;48444838;48444838;48445019;48445019;48446387;48446387;48446732;48446732;48446966;48446966;48447287;48447287;48447522;48447522;48448287;48448287;48448478;48448478;48448842;48448842;48449351;48449351;48449514;48449514;48449906;48449906;48450227;48450227;48453657;48453657	+;+;+;+;+;+;+;+;+;+;+;+;+;+;+;+;+;+;+;+;+;+;+;+;+;+;+;+;+;+;+;+;+;+;+;+	3404	8.50	21	21.50	18	17.33	8.50	13.50	12.50	7.50	6.50	7.50	12.50	2	1	0.50	0	0	4.50	6.50	3	8	3	5	4	4.50	1.50
G4P62_000397	CM025009.1;CM025009.1;CM025009.1;CM025009.1;CM025009.1;CM025009.1;CM025009.1;CM025009.1;CM025009.1;CM025009.1;CM025009.1	48460598;48460598;48464534;48464534;48464904;48464904;48465223;48465223;48465512;48465672;48465913	48461265;48461265;48464802;48464802;48465012;48465012;48465275;48465275;48465664;48465784;48466073	-;-;-;-;-;-;-;-;-;-;-	1526	3	3	4	8	4	3	6	3	9	2	6	5	0	1	1	0	0	0	0	0	0	0	0	3	0	0
G4P62_000396	CM025009.1;CM025009.1;CM025009.1;CM025009.1	48486976;48488259;48488600;48490661	48487397;48488511;48490567;48491867	+;+;+;+	3850	0	0	6	3	2	2	1	8	3	2	0	0	0	2	3	3	5	5	1	2	4	1	0	0	0	1
G4P62_000395	CM025009.1;CM025009.1;CM025009.1;CM025009.1;CM025009.1;CM025009.1;CM025009.1;CM025009.1;CM025009.1;CM025009.1;CM025009.1;CM025009.1;CM025009.1;CM025009.1;CM025009.1;CM025009.1;CM025009.1;CM025009.1;CM025009.1;CM025009.1;CM025009.1;CM025009.1;CM025009.1;CM025009.1;CM025009.1;CM025009.1;CM025009.1;CM025009.1;CM025009.1;CM025009.1;CM025009.1;CM025009.1;CM025009.1;CM025009.1;CM025009.1;CM025009.1;CM025009.1;CM025009.1;CM025009.1;CM025009.1;CM025009.1;CM025009.1;CM025009.1;CM025009.1;CM025009.1;CM025009.1;CM025009.1;CM025009.1;CM025009.1;CM025009.1;CM025009.1;CM025009.1;CM025009.1;CM025009.1;CM025009.1;CM025009.1;CM025009.1;CM025009.1;CM025009.1;CM025009.1;CM025009.1;CM025009.1;CM025009.1;CM025009.1;CM025009.1;CM025009.1;CM025009.1;CM025009.1;CM025009.1;CM025009.1;CM025009.1;CM025009.1;CM025009.1;CM025009.1	48492200;48492200;48492474;48492979;48492979;48492979;48493168;48493168;48493168;48495640;48495640;48495640;48495930;48495930;48495930;48496310;48496310;48499787;48499787;48499787;48499933;48499933;48499933;48500104;48500104;48500104;48500293;48500293;48500293;48500608;48500608;48500608;48501007;48501007;48501007;48501336;48501336;48501336;48503522;48503522;48503522;48503680;48503680;48503680;48504055;48504055;48504055;48504256;48504256;48504256;48504685;48504685;48504685;48505294;48505294;48505294;48505938;48505938;48505938;48506154;48506154;48506154;48506324;48506324;48506324;48506540;48506540;48506540;48507346;48507346;48507346;48507600;48507600;48507600	48492262;48492262;48492500;48493083;48493083;48493083;48493276;48493276;48493276;48495767;48495767;48495767;48496109;48496109;48496109;48496375;48496375;48499844;48499844;48499844;48500014;48500014;48500014;48500200;48500200;48500200;48500473;48500473;48500473;48500761;48500761;48500761;48501242;48501242;48501242;48501462;48501462;48501462;48503601;48503601;48503601;48503820;48503820;48503820;48504151;48504151;48504151;48504357;48504357;48504357;48504928;48504928;48504928;48505358;48505358;48505358;48506014;48506014;48506014;48506228;48506228;48506228;48506437;48506437;48506437;48506649;48506649;48506649;48507446;48507446;48507446;48508909;48508909;48508909	+;+;+;+;+;+;+;+;+;+;+;+;+;+;+;+;+;+;+;+;+;+;+;+;+;+;+;+;+;+;+;+;+;+;+;+;+;+;+;+;+;+;+;+;+;+;+;+;+;+;+;+;+;+;+;+;+;+;+;+;+;+;+;+;+;+;+;+;+;+;+;+;+;+	4129	12	7	5	3	8	10	12	9	3	6	4	3	9	24	10	9	15	53	40	42	66	26	6	11	34	3
G4P62_000394	CM025009.1;CM025009.1;CM025009.1;CM025009.1;CM025009.1;CM025009.1;CM025009.1;CM025009.1;CM025009.1;CM025009.1;CM025009.1;CM025009.1;CM025009.1;CM025009.1;CM025009.1	48509642;48512190;48512543;48512779;48513066;48518557;48521054;48521562;48521761;48522027;48522420;48522839;48523113;48523802;48524056	48509742;48512428;48512668;48512897;48513233;48518737;48521158;48521685;48521915;48522153;48522691;48523023;48523187;48523973;48524501	+;+;+;+;+;+;+;+;+;+;+;+;+;+;+	2595	4	1	1	3	0	0	2	6	2	3	1	2	0	6	0	1	2	6	8	4	4	1	1	1	3	1
G4P62_000393	CM025009.1;CM025009.1;CM025009.1;CM025009.1;CM025009.1;CM025009.1;CM025009.1;CM025009.1;CM025009.1;CM025009.1;CM025009.1;CM025009.1;CM025009.1;CM025009.1;CM025009.1;CM025009.1;CM025009.1;CM025009.1;CM025009.1;CM025009.1	48529283;48529283;48529882;48529882;48530165;48530165;48530374;48530374;48530597;48530597;48530889;48530889;48531179;48531179;48531646;48531646;48531803;48531803;48532290;48532322	48529818;48529818;48530065;48530065;48530287;48530287;48530425;48530425;48530788;48530788;48530985;48530985;48531294;48531294;48531699;48531699;48531867;48531867;48532308;48532384	-;-;-;-;-;-;-;-;-;-;-;-;-;-;-;-;-;-;-;-	1501	1	2	4	2	0	2	1	2	1	1	0	0	2	1	0	9	0	2	2	1	8	0	0	3	0	2
G4P62_000392	CM025009.1;CM025009.1;CM025009.1;CM025009.1;CM025009.1;CM025009.1	48538140;48543670;48547015;48547878;48548501;48549015	48538924;48543767;48547256;48548048;48548665;48550258	+;+;+;+;+;+	2705	8	2	5.50	2	8	3	6.50	5	4	6	3	0	4	13	3	6	2.50	10.50	15	13	5	16	2	3	12	5
G4P62_000391	CM025009.1;CM025009.1;CM025009.1;CM025009.1	48552358;48553232;48553423;48553548	48553137;48553338;48553478;48555088	-;-;-;-	2484	185	36	63	63	9	54	108	108	46	27	0	18	45	234	99	81	81	171	171	72	81	118	47	99	18	38
G4P62_000390	CM025009.1;CM025009.1;CM025009.1;CM025009.1	48557489;48565877;48566764;48567281	48558350;48566096;48566994;48570388	+;+;+;+	4421	48	57	34	0	64	64	32	8	48	16	33	8	49	139	40	97	48	67	35	50	20	104	59	144	66	64
G4P62_000389	CM025009.1;CM025009.1;CM025009.1;CM025009.1	48570474;48572639;48572904;48575987	48570953;48572821;48573258;48576125	-;-;-;-	1157	1	0	0	0	2	3	1	1	1	2	1	1	3	0	0	1	0	1	2	2	3	0	1	0	1	0
G4P62_000388	CM025009.1;CM025009.1;CM025009.1;CM025009.1;CM025009.1;CM025009.1;CM025009.1;CM025009.1;CM025009.1;CM025009.1;CM025009.1	48586704;48587849;48589425;48589671;48589947;48590163;48590665;48591364;48591996;48594184;48595332	48586785;48588009;48589532;48589867;48590039;48590247;48590799;48591495;48592108;48594265;48596739	+;+;+;+;+;+;+;+;+;+;+	2596	5	4	5	1	2	5	4	5	2	3	2	2	3	1	0	1	1	2	1	3	8	2	1	1	8	1
G4P62_000387	CM025009.1;CM025009.1;CM025009.1;CM025009.1;CM025009.1;CM025009.1;CM025009.1;CM025009.1;CM025009.1;CM025009.1;CM025009.1;CM025009.1;CM025009.1;CM025009.1;CM025009.1;CM025009.1;CM025009.1	48597280;48598226;48599666;48599897;48600325;48601105;48602013;48602352;48602567;48602725;48602950;48604318;48605385;48605649;48605803;48615277;48615506	48597994;48598291;48599778;48600011;48600491;48601375;48602101;48602488;48602620;48602750;48603024;48604421;48605469;48605723;48605879;48615363;48616099	-;-;-;-;-;-;-;-;-;-;-;-;-;-;-;-;-	2850	3	0	3.50	0	1	0	5	1	0	0	0	3	0	2	1	0	0	4	0	1	1	1	1	1	1	3
G4P62_000386	CM025009.1;CM025009.1;CM025009.1;CM025009.1;CM025009.1;CM025009.1;CM025009.1;CM025009.1;CM025009.1;CM025009.1;CM025009.1;CM025009.1;CM025009.1;CM025009.1;CM025009.1;CM025009.1;CM025009.1;CM025009.1;CM025009.1;CM025009.1;CM025009.1;CM025009.1;CM025009.1;CM025009.1;CM025009.1;CM025009.1;CM025009.1;CM025009.1;CM025009.1;CM025009.1;CM025009.1;CM025009.1;CM025009.1;CM025009.1;CM025009.1;CM025009.1;CM025009.1;CM025009.1;CM025009.1;CM025009.1;CM025009.1;CM025009.1;CM025009.1;CM025009.1;CM025009.1;CM025009.1;CM025009.1	48616630;48616630;48616630;48616630;48617086;48617086;48617086;48617086;48617326;48617326;48617326;48617326;48617549;48617549;48617549;48617549;48617698;48617698;48617698;48617698;48617883;48617883;48617883;48618088;48618088;48618088;48618088;48618297;48618297;48618297;48618297;48618438;48618438;48618438;48618438;48618680;48618680;48618680;48618680;48618924;48618924;48618924;48618924;48619485;48619485;48619709;48619709	48616997;48616997;48616997;48616997;48617138;48617138;48617138;48617138;48617479;48617479;48617479;48617479;48617613;48617613;48617613;48617613;48617757;48617757;48617757;48617757;48617939;48617939;48617939;48618165;48618165;48618165;48618165;48618347;48618347;48618347;48618347;48618549;48618549;48618549;48618549;48618838;48618838;48618838;48618838;48618977;48618961;48618961;48618961;48619702;48619702;48620121;48620121	-;-;-;-;-;-;-;-;-;-;-;-;-;-;-;-;-;-;-;-;-;-;-;-;-;-;-;-;-;-;-;-;-;-;-;-;-;-;-;-;-;-;-;-;-;-;-	1842	4	1	0	3	5	3	4	10	1	3	1	0	0	0	0	1	0	0	0	0	0	0	1	0	0	0
G4P62_000385	CM025009.1;CM025009.1;CM025009.1	48620775;48622226;48624608	48622137;48622503;48625292	-;-;-	2326	0	0	1	0	2	0	0	0	0	1	1	4	1	2	0	1	1	0	0	1	1	0	0	2	1	0
G4P62_000384	CM025009.1;CM025009.1;CM025009.1;CM025009.1;CM025009.1;CM025009.1;CM025009.1;CM025009.1;CM025009.1;CM025009.1	48625401;48625827;48626125;48626280;48626453;48626968;48628338;48629058;48629247;48629352	48625620;48625980;48626199;48626370;48626875;48627094;48629000;48629177;48629281;48629499	+;+;+;+;+;+;+;+;+;+	2056	0	0	0	0	0	0	0	0	0	0	0	0	0	0	0	3	0	0	0	5	13	1	1	0	0	0
G4P62_000383	CM025009.1;CM025009.1;CM025009.1;CM025009.1;CM025009.1;CM025009.1;CM025009.1;CM025009.1;CM025009.1;CM025009.1;CM025009.1;CM025009.1;CM025009.1;CM025009.1;CM025009.1;CM025009.1;CM025009.1;CM025009.1	48629561;48630041;48630257;48630395;48630586;48632079;48632280;48632536;48632814;48632945;48633268;48634511;48634745;48635070;48635323;48635464;48635829;48636287	48629946;48630167;48630313;48630501;48630694;48632152;48632318;48632660;48632865;48633007;48633420;48634599;48634944;48635179;48635380;48635552;48635953;48636659	-;-;-;-;-;-;-;-;-;-;-;-;-;-;-;-;-;-	2336	3	5	1	1	0	3	2	2	0	2	1	2	0	1	1	1	2	4	5	0	8	0	2	0	1	4
G4P62_000382	CM025009.1;CM025009.1;CM025009.1;CM025009.1;CM025009.1;CM025009.1;CM025009.1	48642296;48643096;48643535;48643668;48643928;48644123;48644573	48643006;48643167;48643590;48643751;48644040;48644176;48644963	-;-;-;-;-;-;-	1481	2	0	0	0	0	0	0	1	0	0	0	0	0	0	0	0	0	2	0	0	0	0	0	0	0	0
G4P62_000381	CM025009.1;CM025009.1;CM025009.1;CM025009.1	48645858;48646171;48646496;48649186	48646066;48646333;48646612;48649311	-;-;-;-	615	0	0	0	0	0	0	0	0	0	0	0	0	0	0	0	0	0	0	0	0	0	0	0	0	0	1
G4P62_000380	CM025009.1;CM025009.1	48649917;48651659	48651002;48651835	-;-	1263	0	0	0	1	0	0	3	1	1	0	2	1	1	0	2	3	0.50	2	0	3	6.50	3.50	1	0	7	0
G4P62_000379	CM025009.1;CM025009.1;CM025009.1;CM025009.1;CM025009.1;CM025009.1;CM025009.1	48662949;48683180;48684167;48690904;48706722;48710645;48711007	48664349;48683324;48684653;48691047;48706950;48710911;48715995	+;+;+;+;+;+;+	7662	149	41	55	61.50	11	46	97	96	51	25	1	17	45	207	83	68	66	156	152	62	79.50	103.50	42	94	21	32
G4P62_000378	CM025009.1;CM025009.1;CM025009.1;CM025009.1;CM025009.1;CM025009.1;CM025009.1;CM025009.1;CM025009.1;CM025009.1;CM025009.1;CM025009.1;CM025009.1;CM025009.1;CM025009.1;CM025009.1;CM025009.1;CM025009.1;CM025009.1;CM025009.1;CM025009.1;CM025009.1;CM025009.1;CM025009.1;CM025009.1;CM025009.1;CM025009.1	48727762;48729025;48730929;48731195;48731549;48731991;48732262;48732650;48732987;48733241;48733542;48733875;48735522;48735741;48736613;48736946;48737179;48738008;48738264;48738507;48738854;48740225;48740478;48741189;48743200;48743424;48744105	48728871;48729207;48731077;48731339;48731701;48732076;48732333;48732766;48733169;48733469;48733781;48734040;48735664;48736522;48736822;48737090;48737396;48738095;48738429;48738774;48738974;48740328;48740660;48741401;48743322;48743524;48744356	-;-;-;-;-;-;-;-;-;-;-;-;-;-;-;-;-;-;-;-;-;-;-;-;-;-;-	5950	8	5	0	2	1	0	0	0	1	0	0	0	3	11	4	0	5	1	4	3	5	6	1	1	4	0
G4P62_000377	CM025009.1;CM025009.1;CM025009.1;CM025009.1;CM025009.1;CM025009.1;CM025009.1;CM025009.1;CM025009.1;CM025009.1;CM025009.1;CM025009.1;CM025009.1;CM025009.1;CM025009.1;CM025009.1	48747039;48748084;48751123;48751717;48752162;48752483;48752859;48753915;48754218;48754404;48755547;48764424;48764900;48765310;48768976;48769178	48747799;48748199;48751609;48752087;48752201;48752560;48752975;48754043;48754321;48754523;48755702;48764638;48765120;48765442;48769048;48770848	-;-;-;-;-;-;-;-;-;-;-;-;-;-;-;-	4792	16.50	21	32	24	21.50	14	21	16.50	21.50	12.50	22	15	10	20.50	24.50	35	16.50	9.50	16.50	16.50	24	7.50	16.50	18.50	16	8.50
G4P62_000376	CM025009.1;CM025009.1;CM025009.1;CM025009.1;CM025009.1;CM025009.1;CM025009.1;CM025009.1;CM025009.1;CM025009.1;CM025009.1;CM025009.1	48771096;48771364;48771778;48772027;48772273;48772466;48772811;48773093;48773325;48774313;48774669;48775765	48771253;48771480;48771909;48772149;48772362;48772555;48772999;48773244;48773461;48774468;48774840;48776043	-;-;-;-;-;-;-;-;-;-;-;-	1795	0	0	0	3	0	2	0	1	1	0	4	0	0	0	1	1	0	0	0	0	0	1	0	0	0	0
G4P62_000375	CM025009.1;CM025009.1;CM025009.1;CM025009.1;CM025009.1;CM025009.1;CM025009.1;CM025009.1;CM025009.1;CM025009.1;CM025009.1;CM025009.1;CM025009.1;CM025009.1;CM025009.1;CM025009.1;CM025009.1;CM025009.1;CM025009.1;CM025009.1;CM025009.1	48870220;48870220;48871028;48871028;48894244;48894244;48914316;48914316;48916097;48916097;48917365;48917365;48924717;48924717;48937512;48937512;48939000;48990536;48990536;49036324;49036324	48870730;48870730;48871235;48871235;48894405;48894405;48914459;48914459;48916224;48916224;48917513;48917513;48924824;48924824;48937607;48937607;48939065;48991401;48991401;49036722;49036723	-;-;-;-;-;-;-;-;-;-;-;-;-;-;-;-;-;-;-;-;-	2838	68	70	39	1	82	83	40	10	63	21	42	14	57	181	49	120	66	83	41	66	20	137	65	186	75	88
G4P62_000373	CM025009.1;CM025009.1;CM025009.1;CM025009.1;CM025009.1;CM025009.1;CM025009.1;CM025009.1;CM025009.1	49175560;49205821;49209753;49210318;49210318;49210318;49210833;49210833;49210833	49176274;49206041;49210083;49210369;49210369;49210369;49212390;49212390;49212390	+;+;+;+;+;+;+;+;+	2877	17	0	3	8	11	7	4	8	11	2	8	5	4	10	4	3	4	14	8	8	16	8	3	9	8	6
G4P62_000372	CM025009.1;CM025009.1;CM025009.1;CM025009.1;CM025009.1;CM025009.1;CM025009.1;CM025009.1;CM025009.1;CM025009.1;CM025009.1	50086654;50086656;50092227;50092227;50099371;50099371;50106219;50152169;50207668;50213998;50279514	50087440;50087440;50092811;50092811;50101878;50101878;50108196;50152228;50207703;50214196;50281258	+;+;+;+;+;+;+;+;+;+;+	7898	0	0	0	1	0	0	0	0	0	0	2	0	0	3	1	1	0	1	1	2	6	4	0	1	2	0
G4P62_000370	CM025009.1;CM025009.1;CM025009.1;CM025009.1;CM025009.1;CM025009.1;CM025009.1;CM025009.1;CM025009.1;CM025009.1	50363717;50366362;50454506;50531638;50538900;50539331;50539643;50539925;50544230;50551359	50363828;50366494;50454751;50532056;50539229;50539557;50539799;50539983;50544292;50551643	-;-;-;-;-;-;-;-;-;-	2031	23	3	6.50	10	5	2	9	10	6	3	2	6	13	20	9	11.50	15	19	34	18	29	29	8	18	17.50	11
G4P62_000371	CM025009.1;CM025009.1;CM025009.1;CM025009.1;CM025009.1;CM025009.1;CM025009.1;CM025009.1;CM025009.1;CM025009.1;CM025009.1;CM025009.1;CM025009.1;CM025009.1;CM025009.1;CM025009.1;CM025009.1;CM025009.1;CM025009.1;CM025009.1;CM025009.1;CM025009.1;CM025009.1;CM025009.1;CM025009.1;CM025009.1;CM025009.1;CM025009.1;CM025009.1;CM025009.1;CM025009.1;CM025009.1;CM025009.1;CM025009.1	50475876;50475876;50475876;50477300;50477300;50477300;50480854;50480854;50480854;50482137;50482137;50482137;50484138;50484138;50484138;50484943;50484943;50484943;50488192;50488192;50488192;50493783;50493783;50493783;50494335;50494335;50494335;50499548;50499548;50499548;50501620;50509115;50514553;50514553	50476927;50476927;50476927;50477471;50477471;50477471;50481066;50481066;50481066;50482299;50482299;50482299;50484362;50484362;50484362;50485129;50485129;50485129;50488404;50488404;50488404;50493979;50493979;50493979;50494471;50494471;50494471;50499715;50499715;50499715;50501744;50509587;50514867;50514874	-;-;-;-;-;-;-;-;-;-;-;-;-;-;-;-;-;-;-;-;-;-;-;-;-;-;-;-;-;-;-;-;-;-	3647	0	0	0	0	1	2	0	1	0	0	1	0	1	0	0	0	2	0	0	0	4	1	0	0	0	0
G4P62_019613	CM025009.1;CM025009.1;CM025009.1	50532356;50536445;50537778	50536283;50537504;50538119	-;-;-	5330	797	656	632	880	810	576	686	654	650	542	744	572	565	884	652	823	630	610	838	552	1050	679	498	609	711	390
G4P62_000369	CM025009.1;CM025009.1;CM025009.1;CM025009.1;CM025009.1;CM025009.1;CM025009.1;CM025009.1;CM025009.1;CM025009.1	50566384;50571028;50572920;50573616;50574052;50574267;50575293;50575756;50576014;50576935	50566740;50571152;50573092;50573820;50574181;50574410;50575435;50575819;50576172;50577031	-;-;-;-;-;-;-;-;-;-	1597	48	25	39	25	33	41	41	51	45	26	40	39	37	45	18	22	28	66	67	57	79	42	18	28	27	15
G4P62_000368	CM025009.1;CM025009.1;CM025009.1;CM025009.1;CM025009.1;CM025009.1;CM025009.1;CM025009.1	50577161;50577597;50588971;50589199;50589354;50589556;50589873;50590231	50577403;50577630;50589042;50589264;50589404;50589715;50589982;50590373	-;-;-;-;-;-;-;-	879	0	1	1	0	2	0	0	0	0	0	0	0	1	1	0	1	1	0	2	1	1	0	1	0	2	0
G4P62_000367	CM025009.1;CM025009.1;CM025009.1;CM025009.1;CM025009.1	50590579;50590961;50591204;50592670;50597623	50590895;50591128;50591303;50592800;50599034	+;+;+;+;+	2128	8.50	3	0.50	16	2	1.50	22	2	3	8.50	2.50	2	10	3	18	23	3	17	15.50	21	21	13.50	12.50	6.50	15.83	1
G4P62_000366	CM025009.1;CM025009.1;CM025009.1;CM025009.1;CM025009.1;CM025009.1;CM025009.1;CM025009.1;CM025009.1	50620271;50625413;50626891;50629103;50630258;50648933;50650003;50651072;50677103	50624350;50625522;50626977;50629297;50630505;50649042;50650047;50651211;50677585	-;-;-;-;-;-;-;-;-	5498	0	0	2.50	0	2.50	1.83	2	2	0	0	0	0	1	1.50	0.83	2	2	1	3	0.50	1	1.50	0.33	2	7.33	3
G4P62_000365	CM025009.1;CM025009.1;CM025009.1;CM025009.1;CM025009.1;CM025009.1	50725596;50727073;50728885;50729188;50731006;50731940	50726995;50727988;50728994;50729232;50731157;50732360	-;-;-;-;-;-	3044	45.50	51	49	68.50	63	48.50	79	51	50.50	47.50	31	44	34.50	40	60	39.50	45.50	26.50	35	24.50	27.50	18	35	28	20	21.50
G4P62_000364	CM025009.1;CM025009.1;CM025009.1;CM025009.1;CM025009.1;CM025009.1;CM025009.1;CM025009.1	50744596;50745339;50750421;50753056;50754528;50754722;50754874;50802065	50745282;50745536;50751419;50753263;50754637;50754766;50755013;50802301	-;-;-;-;-;-;-;-	2624	91	104	58	0	116	118	57	15	90	30	59	16	82	255	69	172	88	115	60	93	30	194	99	261	110	121
G4P62_000363	CM025009.1;CM025009.1;CM025009.1;CM025009.1;CM025009.1;CM025009.1	50817313;50818723;50823524;50824183;50824327;50833071	50817897;50819713;50823633;50824227;50824472;50833122	-;-;-;-;-;-	1929	0	1	0.50	0.50	0.50	0	1.50	0	0	0	0	0	0	0	0	0.50	0	0.50	0	0	0	0	0	2	0	0
G4P62_000362	CM025009.1;CM025009.1;CM025009.1;CM025009.1	50869077;50869717;50870053;50870180	50869643;50869968;50870102;50870225	-;-;-;-	915	0	0	0	0	0	0	1	0	0	0	0	0	15	46	22	28	29	157	109	126	99	38	13	19	46	6
G4P62_000361	CM025009.1;CM025009.1;CM025009.1;CM025009.1	50876798;50876915;50877051;50877329	50876840;50876967;50877266;50878231	+;+;+;+	1215	0	0	0	0	0	0	1	0	0	0	0	0	26	138	43	54	55	512	334	392	261	87	38	67	160	31
G4P62_000360	CM025009.1;CM025009.1;CM025009.1;CM025009.1;CM025009.1;CM025009.1;CM025009.1;CM025009.1;CM025009.1;CM025009.1;CM025009.1;CM025009.1;CM025009.1;CM025009.1;CM025009.1;CM025009.1;CM025009.1;CM025009.1;CM025009.1;CM025009.1;CM025009.1;CM025009.1;CM025009.1;CM025009.1	50882067;50882067;50882767;50882767;50883141;50883141;50883339;50883339;50883535;50883535;50885033;50885033;50885865;50885865;50886193;50886193;50890747;50890747;50896195;50896195;50896453;50896453;50902699;50903877	50882259;50882259;50882866;50882866;50883262;50883262;50883420;50883420;50883635;50883635;50885194;50885194;50886053;50886053;50886333;50886333;50891149;50891149;50896376;50896376;50896505;50896505;50904033;50904029	-;-;-;-;-;-;-;-;-;-;-;-;-;-;-;-;-;-;-;-;-;-;-;-	3063	138	159	90	1	187	181	92	26	135	45	91	24	135	387	115	273	138	185	93	140	49	297	159	409	181	181
G4P62_000359	CM025009.1;CM025009.1;CM025009.1;CM025009.1;CM025009.1;CM025009.1;CM025009.1;CM025009.1;CM025009.1;CM025009.1;CM025009.1;CM025009.1;CM025009.1;CM025009.1;CM025009.1;CM025009.1	50904880;50904880;50905623;50905623;50905859;50905859;50908279;50908279;50908558;50908558;50908829;50908829;50909047;50909047;50911497;50911497	50905495;50905495;50905749;50905677;50905963;50905963;50908314;50908314;50908728;50908728;50908939;50908939;50909102;50909102;50912319;50912319	-;-;-;-;-;-;-;-;-;-;-;-;-;-;-;-	2045	1	4	1	3	2	0	5	1	3	3	0	1	1	2	0	1	3	4	1	3	4	0	1	0	0	0
G4P62_000358	CM025009.1;CM025009.1;CM025009.1;CM025009.1;CM025009.1;CM025009.1;CM025009.1;CM025009.1;CM025009.1;CM025009.1;CM025009.1;CM025009.1;CM025009.1	50914621;50919289;50919701;50919990;50921548;50921729;50921952;50925314;50925668;50925877;50933208;50933925;50935869	50914894;50919400;50919777;50920027;50921647;50921838;50921988;50925400;50925776;50925943;50933296;50934038;50936020	-;-;-;-;-;-;-;-;-;-;-;-;-	1366	1	3	2	3	0	2	1	9	1	0	0	0	0	0	0	0	0	1	1	0	0	0	0	0	2	0
G4P62_019321	CM025009.1;CM025009.1;CM025009.1	50952898;50953267;50954328	50953162;50953439;50954562	-;-;-	673	3	2	2	0	3	2	4	5	1	0	1	1	10	6	5	3	6	12	6	11	13	3	3	6	6	0
G4P62_019322	CM025009.1;CM025009.1;CM025009.1;CM025009.1;CM025009.1	50970019;50970610;50971804;50973192;50973405	50970225;50970928;50972081;50973303;50974545	+;+;+;+;+	2057	0	0	1.50	0	1	2	0	1	1	0	0	0	0	1	0	1	0	0	0.50	0.50	1	2	0	1	0	0
G4P62_000357	CM025009.1;CM025009.1;CM025009.1;CM025009.1;CM025009.1	51000567;51001561;51003368;51004174;51006466	51001148;51001656;51003601;51004312;51007991	+;+;+;+;+	2577	7.17	6.50	7.83	13.83	9.33	6.00	9.00	10.50	9	5	9.83	2.33	4.83	8.50	2.33	2.83	5.00	2.50	6.00	1.83	6.33	1.33	7.00	2.33	4.33	4.83
G4P62_000356	CM025009.1;CM025009.1;CM025009.1;CM025009.1;CM025009.1;CM025009.1;CM025009.1;CM025009.1;CM025009.1;CM025009.1;CM025009.1;CM025009.1;CM025009.1	51016206;51017616;51021605;51024074;51024074;51024187;51024187;51024394;51024394;51025818;51025818;51026065;51026065	51017168;51017894;51022605;51024104;51024104;51024321;51024321;51024503;51024503;51025965;51025965;51026399;51026395	+;+;+;+;+;+;+;+;+;+;+;+;+	3002	2	0.50	2	4.50	2.50	0.50	0.50	0.50	2	0	2	0.50	0	2	0.50	1.50	0	0	0.50	0	0.50	0	1.50	0	0.50	0
G4P62_000355	CM025009.1;CM025009.1;CM025009.1;CM025009.1;CM025009.1;CM025009.1	51026906;51027646;51027866;51028069;51028265;51028477	51027568;51027788;51027998;51028187;51028362;51028525	-;-;-;-;-;-	1205	0	0	0	0	0	0	0	0	0	0	0	0	0	0	0	0	0	0	0	0	0	0	0	0	0	0
G4P62_000354	CM025009.1;CM025009.1;CM025009.1;CM025009.1;CM025009.1;CM025009.1;CM025009.1;CM025009.1;CM025009.1;CM025009.1;CM025009.1;CM025009.1	51029990;51029993;51030204;51030207;51030372;51030372;51030565;51030565;51030776;51030776;51032183;51032183	51030079;51030079;51030289;51030289;51030490;51030490;51030706;51030706;51030918;51030918;51032350;51032350	+;+;+;+;+;+;+;+;+;+;+;+	748	0	1	0	0	0	0	1	0	0	0	0	0	0	0	0	0	0	0	0	0	0	0	0	0	0	0
G4P62_000353	CM025009.1;CM025009.1;CM025009.1;CM025009.1;CM025009.1;CM025009.1;CM025009.1;CM025009.1;CM025009.1;CM025009.1;CM025009.1	51032962;51032962;51036088;51036088;51046109;51046109;51049921;51049921;51051236;51051236;51052243	51034318;51034318;51036219;51036219;51046876;51046876;51051125;51051125;51051479;51051349;51052661	-;-;-;-;-;-;-;-;-;-;-	4125	3	2	2	1	1	1	2	4	2	0	1	0	0	0	2	0	0	0	1	0	0	0	0	0	0	1
G4P62_000352	CM025009.1;CM025009.1;CM025009.1;CM025009.1;CM025009.1;CM025009.1;CM025009.1;CM025009.1;CM025009.1;CM025009.1;CM025009.1;CM025009.1;CM025009.1;CM025009.1;CM025009.1;CM025009.1;CM025009.1;CM025009.1;CM025009.1;CM025009.1;CM025009.1;CM025009.1;CM025009.1;CM025009.1;CM025009.1;CM025009.1;CM025009.1;CM025009.1;CM025009.1;CM025009.1;CM025009.1;CM025009.1;CM025009.1;CM025009.1;CM025009.1;CM025009.1;CM025009.1;CM025009.1;CM025009.1;CM025009.1;CM025009.1;CM025009.1;CM025009.1;CM025009.1;CM025009.1;CM025009.1;CM025009.1;CM025009.1;CM025009.1;CM025009.1;CM025009.1;CM025009.1;CM025009.1;CM025009.1;CM025009.1;CM025009.1;CM025009.1;CM025009.1;CM025009.1;CM025009.1;CM025009.1;CM025009.1;CM025009.1;CM025009.1;CM025009.1;CM025009.1;CM025009.1;CM025009.1;CM025009.1;CM025009.1;CM025009.1;CM025009.1;CM025009.1;CM025009.1;CM025009.1;CM025009.1;CM025009.1;CM025009.1;CM025009.1;CM025009.1;CM025009.1;CM025009.1;CM025009.1;CM025009.1;CM025009.1;CM025009.1;CM025009.1;CM025009.1;CM025009.1;CM025009.1;CM025009.1;CM025009.1;CM025009.1;CM025009.1;CM025009.1;CM025009.1;CM025009.1;CM025009.1;CM025009.1;CM025009.1;CM025009.1;CM025009.1;CM025009.1;CM025009.1;CM025009.1;CM025009.1;CM025009.1;CM025009.1;CM025009.1;CM025009.1;CM025009.1;CM025009.1;CM025009.1;CM025009.1;CM025009.1;CM025009.1;CM025009.1;CM025009.1;CM025009.1;CM025009.1;CM025009.1;CM025009.1;CM025009.1;CM025009.1;CM025009.1;CM025009.1;CM025009.1;CM025009.1;CM025009.1;CM025009.1;CM025009.1;CM025009.1;CM025009.1;CM025009.1;CM025009.1;CM025009.1;CM025009.1;CM025009.1;CM025009.1;CM025009.1;CM025009.1;CM025009.1;CM025009.1;CM025009.1	51057067;51057067;51057067;51057067;51057067;51057067;51057067;51059680;51059729;51059729;51059729;51059729;51059729;51059942;51059942;51059942;51059942;51059942;51059942;51059942;51060089;51060089;51060089;51060089;51060089;51060089;51060089;51060209;51060209;51060209;51060209;51060209;51060209;51060209;51067104;51067104;51067104;51067104;51067104;51067104;51067104;51067373;51067373;51067373;51067373;51067373;51067373;51067373;51067670;51067670;51067670;51067670;51067670;51067670;51067670;51068513;51068513;51068513;51068513;51068513;51068513;51068513;51069068;51069068;51069068;51069068;51069068;51069068;51069068;51069299;51069299;51069299;51069299;51069299;51069299;51069299;51069499;51069499;51069499;51069499;51069499;51069499;51069499;51069803;51069803;51069803;51069803;51069803;51069803;51069803;51070136;51070136;51070136;51070136;51070136;51070136;51070136;51070459;51070459;51070459;51070459;51070459;51070459;51070459;51071342;51071342;51071342;51071342;51071342;51071342;51071342;51071673;51071673;51071673;51071673;51071673;51071673;51071673;51071870;51071870;51071870;51071870;51071870;51071870;51071870;51073659;51073659;51073659;51073659;51073659;51074805;51074805;51074805;51074805;51074805;51074811;51074811;51079522;51079522;51079522;51079522;51079522;51079522;51079522	51058517;51058517;51058517;51058517;51058517;51058517;51058517;51059783;51059783;51059783;51059783;51059783;51059783;51060009;51060009;51060009;51060009;51060009;51060009;51060009;51060130;51060130;51060130;51060130;51060130;51060130;51060130;51060411;51060411;51060411;51060411;51060411;51060411;51060411;51067296;51067296;51067296;51067296;51067296;51067296;51067296;51067523;51067523;51067523;51067523;51067523;51067523;51067523;51067797;51067797;51067797;51067797;51067797;51067797;51067797;51068599;51068599;51068599;51068581;51068599;51068599;51068599;51069221;51069221;51069221;51069221;51069221;51069221;51069221;51069416;51069416;51069416;51069416;51069416;51069416;51069416;51069694;51069694;51069694;51069694;51069694;51069694;51069694;51070025;51070025;51070025;51070025;51070025;51070025;51070025;51070376;51070376;51070376;51070376;51070376;51070376;51070376;51070737;51070737;51070737;51070737;51070737;51070737;51070737;51071592;51071592;51071592;51071592;51071592;51071592;51071592;51071792;51071792;51071792;51071792;51071792;51071792;51071792;51071938;51071938;51071938;51071938;51071938;51071938;51071938;51073822;51073822;51073822;51073822;51073822;51074927;51074927;51074927;51074927;51074927;51074927;51074927;51079886;51079886;51079886;51079886;51079886;51079886;51079886	-;-;-;-;-;-;-;-;-;-;-;-;-;-;-;-;-;-;-;-;-;-;-;-;-;-;-;-;-;-;-;-;-;-;-;-;-;-;-;-;-;-;-;-;-;-;-;-;-;-;-;-;-;-;-;-;-;-;-;-;-;-;-;-;-;-;-;-;-;-;-;-;-;-;-;-;-;-;-;-;-;-;-;-;-;-;-;-;-;-;-;-;-;-;-;-;-;-;-;-;-;-;-;-;-;-;-;-;-;-;-;-;-;-;-;-;-;-;-;-;-;-;-;-;-;-;-;-;-;-;-;-;-;-;-;-;-;-;-;-;-;-;-;-	4730	22	16	15	14	14	15	17	33	23	6	9	10	18	56	14	18	27	54	64	37	44	32	15	29	26	11
G4P62_000351	CM025009.1;CM025009.1;CM025009.1;CM025009.1	51081631;51083975;51084127;51092732	51082571;51084050;51084227;51093148	-;-;-;-	1535	0	1	0	1	1	0	0.33	2	0	0	0	0	1	0	0	0	2	0	1	0	1	0	4	0	2	0
G4P62_000350	CM025009.1	51094356	51095870	+	1515	6	8.25	5	12	6	2.50	9	6	4.50	10	5.50	6.50	10.50	22.25	23	13	7	9	11	5.50	11.17	9.50	14.75	16	15	16.50
G4P62_000349	CM025009.1;CM025009.1;CM025009.1;CM025009.1;CM025009.1;CM025009.1;CM025009.1;CM025009.1;CM025009.1;CM025009.1	51097145;51097145;51097842;51097875;51098114;51098114;51098319;51098319;51099213;51099213	51097718;51097718;51098026;51098026;51098228;51098228;51098917;51098917;51099468;51099468	-;-;-;-;-;-;-;-;-;-	1729	0	0	0	0	0	0	0	0	0	0	0	1	0	0	0	0	0	0	0	0	0	0	0	1	0	0
G4P62_000348	CM025009.1;CM025009.1;CM025009.1;CM025009.1	51124509;51125061;51125340;51125469	51124999;51125270;51125392;51125494	-;-;-;-	780	0	0	0	0	0	0	2	0	0	0	0	0	15	68	32	29	32	226	132	159	132	45	18	42	65	21
G4P62_000347	CM025009.1;CM025009.1;CM025009.1;CM025009.1;CM025009.1;CM025009.1;CM025009.1;CM025009.1;CM025009.1;CM025009.1;CM025009.1;CM025009.1;CM025009.1;CM025009.1;CM025009.1;CM025009.1;CM025009.1;CM025009.1;CM025009.1;CM025009.1;CM025009.1;CM025009.1;CM025009.1;CM025009.1;CM025009.1;CM025009.1;CM025009.1;CM025009.1;CM025009.1;CM025009.1;CM025009.1;CM025009.1;CM025009.1;CM025009.1;CM025009.1;CM025009.1;CM025009.1;CM025009.1;CM025009.1;CM025009.1;CM025009.1;CM025009.1;CM025009.1;CM025009.1;CM025009.1;CM025009.1;CM025009.1;CM025009.1;CM025009.1;CM025009.1;CM025009.1;CM025009.1	51143776;51143776;51157128;51157128;51157509;51157509;51157509;51157509;51157859;51157859;51157859;51157859;51167671;51167671;51167671;51167671;51167796;51167796;51167796;51167796;51168335;51168335;51168335;51168335;51168513;51168513;51168513;51168513;51172386;51172386;51172386;51172386;51172594;51172594;51172594;51172594;51172885;51172885;51172885;51172885;51174442;51174442;51174442;51174442;51174702;51174702;51174702;51174702;51174901;51174901;51174901;51174901	51143989;51144111;51157212;51157220;51157783;51157783;51157783;51157783;51157988;51157988;51157988;51157988;51167717;51167717;51167717;51167717;51167872;51167872;51167872;51167872;51168427;51168427;51168427;51168427;51168652;51168652;51168652;51168652;51172495;51172495;51172495;51172495;51172737;51172737;51172737;51172737;51172992;51172992;51172992;51172992;51174628;51174628;51174628;51174628;51174825;51174825;51174825;51174825;51175987;51175987;51175987;51175987	+;+;+;+;+;+;+;+;+;+;+;+;+;+;+;+;+;+;+;+;+;+;+;+;+;+;+;+;+;+;+;+;+;+;+;+;+;+;+;+;+;+;+;+;+;+;+;+;+;+;+;+	2951	8	3	7	7	4	1	7	12	5	3	6.50	13	4.50	19	7.50	5	10	7	19	19.50	21.50	8	3	6.50	30	0
G4P62_000346	CM025009.1;CM025009.1;CM025009.1;CM025009.1	51188137;51189448;51189747;51191890	51188312;51189674;51189980;51192792	+;+;+;+	1540	0	0	0	0	0	0	0	0	0	0	0	0	0	0	0	0	0	0	0	0	0	0	0	0	0	0
G4P62_000345	CM025009.1;CM025009.1;CM025009.1;CM025009.1;CM025009.1;CM025009.1	51221162;51221673;51222027;51222208;51222401;51224536	51221265;51221947;51222134;51222327;51222538;51225458	+;+;+;+;+;+	1668	1	2	5	2	6	5	6	2	1	5	1	7	0	2	3	2	2	0	2	6	1	1	0	3	1	0
G4P62_000344	CM025009.1;CM025009.1;CM025009.1;CM025009.1;CM025009.1;CM025009.1;CM025009.1;CM025009.1;CM025009.1;CM025009.1;CM025009.1;CM025009.1	51226323;51228947;51230555;51230851;51231727;51231998;51232212;51232544;51232956;51238596;51239402;51240716	51226469;51230250;51230676;51231008;51231899;51232100;51232303;51232676;51233064;51238702;51240309;51242506	+;+;+;+;+;+;+;+;+;+;+;+	5147	7	0.50	4	4	9	1	4	2.50	2	4	7	4	1	2	1	2	5	8	12	4	9	7	10.50	10.50	12.50	2
G4P62_000343	CM025009.1;CM025009.1;CM025009.1;CM025009.1;CM025009.1;CM025009.1;CM025009.1;CM025009.1	51242293;51243058;51243266;51244317;51244503;51248018;51248394;51248527	51242981;51243187;51243331;51244423;51244579;51248131;51248454;51248788	-;-;-;-;-;-;-;-	1506	1	3.50	0	0	0	0	0	2.50	0	0	0	0	1	1	0	0	1	2	0	3	4	0	0.50	3.50	0.50	1
G4P62_000342	CM025009.1;CM025009.1;CM025009.1;CM025009.1;CM025009.1	51248853;51252743;51254138;51254341;51254656	51249091;51252848;51254238;51254536;51254808	+;+;+;+;+	795	1	2	0	0	0	1	0	0	0	1	0	2	7	3	6	6	2	0	0	3	0	2	5	1	3	6
G4P62_000341	CM025009.1;CM025009.1;CM025009.1;CM025009.1;CM025009.1;CM025009.1	51254883;51255615;51259357;51259574;51259752;51263551	51255239;51255737;51259490;51259670;51259846;51263881	+;+;+;+;+;+	1137	1	0	0	1	1	1	0	5	2	0	2	0	1	1	2	0	0	0	4	5	2	0	0	0	1	0
G4P62_000340	CM025009.1;CM025009.1;CM025009.1;CM025009.1;CM025009.1;CM025009.1;CM025009.1;CM025009.1;CM025009.1;CM025009.1;CM025009.1;CM025009.1;CM025009.1;CM025009.1;CM025009.1;CM025009.1;CM025009.1;CM025009.1;CM025009.1;CM025009.1;CM025009.1;CM025009.1;CM025009.1;CM025009.1;CM025009.1;CM025009.1;CM025009.1;CM025009.1;CM025009.1;CM025009.1	51263949;51263949;51267942;51267942;51274691;51274691;51274881;51274881;51275084;51275084;51275298;51275298;51275419;51275419;51275666;51275666;51275888;51275888;51276093;51276093;51288110;51288110;51289793;51289793;51290680;51290680;51290962;51290962;51293707;51294861	51266302;51266302;51268062;51268062;51274764;51274764;51274998;51274998;51275219;51275219;51275333;51275333;51275565;51275565;51275793;51275793;51276021;51276021;51276185;51276185;51288186;51288186;51289848;51289848;51290872;51290872;51291123;51291123;51293725;51295172	-;-;-;-;-;-;-;-;-;-;-;-;-;-;-;-;-;-;-;-;-;-;-;-;-;-;-;-;-;-	4160	79.50	132.83	162.33	134.50	137.58	95.17	114.92	107.17	72.17	67.17	59.50	66.00	21.00	39.67	41.00	30.33	22.33	23.50	38.00	35.50	33.83	23.67	40.83	29.17	25.50	22.83
G4P62_000339	CM025009.1;CM025009.1;CM025009.1	51335586;51339862;51349105	51338601;51340013;51349793	-;-;-	3857	1	0	0	0	0	0	1	0	0	0	1	0	0	0	0	0	0	0	0	0	0	0	0	0	0	0
G4P62_000338	CM025009.1;CM025009.1;CM025009.1;CM025009.1;CM025009.1;CM025009.1;CM025009.1;CM025009.1;CM025009.1;CM025009.1;CM025009.1;CM025009.1;CM025009.1;CM025009.1;CM025009.1;CM025009.1;CM025009.1;CM025009.1;CM025009.1;CM025009.1;CM025009.1;CM025009.1;CM025009.1;CM025009.1;CM025009.1;CM025009.1;CM025009.1;CM025009.1;CM025009.1;CM025009.1;CM025009.1;CM025009.1;CM025009.1;CM025009.1;CM025009.1;CM025009.1	51350752;51350752;51351508;51351508;51355285;51355285;51357514;51357514;51357734;51357734;51358010;51358010;51358270;51358270;51358486;51358486;51358735;51358735;51358936;51358936;51359269;51359269;51362020;51362020;51362234;51362234;51362361;51362361;51362627;51362627;51362866;51362866;51363054;51363054;51363693;51363693	51350832;51350832;51351587;51351587;51355470;51355470;51357619;51357619;51357927;51357927;51358110;51358110;51358399;51358399;51358589;51358589;51358863;51358863;51359157;51359157;51359341;51359347;51362155;51362155;51362279;51362279;51362493;51362493;51362794;51362794;51362963;51362963;51363228;51363228;51364130;51364130	+;+;+;+;+;+;+;+;+;+;+;+;+;+;+;+;+;+;+;+;+;+;+;+;+;+;+;+;+;+;+;+;+;+;+;+	2606	7	0	4	6	5	12	12	13	5	4	5	4	0	4	1	0	1	5	5	3	3	0	0	6	0	0
G4P62_000337	CM025009.1;CM025009.1;CM025009.1;CM025009.1;CM025009.1;CM025009.1;CM025009.1;CM025009.1;CM025009.1;CM025009.1;CM025009.1;CM025009.1	51377126;51377548;51377781;51380224;51381074;51381462;51381637;51386056;51386264;51394803;51394952;51396332	51377459;51377683;51377891;51380293;51381170;51381539;51381769;51386192;51386357;51394868;51395029;51396859	+;+;+;+;+;+;+;+;+;+;+;+	1862	0	1	0	0	0	0	1	0	0	1	0	0	0	0	0	1	1	0	0	0	0	0	0	1	0	0
G4P62_000336	CM025009.1;CM025009.1;CM025009.1;CM025009.1;CM025009.1;CM025009.1;CM025009.1	51405366;51406059;51406368;51406584;51411109;51411328;51412240	51405622;51406270;51406497;51406998;51411245;51412119;51412713	-;-;-;-;-;-;-	2417	0	1	1	0	0	0	0	1	0	0	0	1	0	0	0	0	0	0	0	0	0	0	0	0	0	1
G4P62_000335	CM025009.1;CM025009.1;CM025009.1;CM025009.1;CM025009.1;CM025009.1;CM025009.1;CM025009.1;CM025009.1;CM025009.1;CM025009.1;CM025009.1	51415783;51416177;51416376;51416544;51417931;51418177;51418472;51418841;51419084;51419231;51420545;51421514	51416070;51416247;51416449;51416592;51418045;51418276;51418578;51418947;51419148;51419329;51420761;51421885	+;+;+;+;+;+;+;+;+;+;+;+	1664	1	3	1	0	1	3	4	2	1	1	1	1	0	1	2	1	0	0	0	1	0	0	1	0	1	0
G4P62_000334	CM025009.1;CM025009.1;CM025009.1;CM025009.1;CM025009.1;CM025009.1;CM025009.1;CM025009.1;CM025009.1;CM025009.1	51421882;51424351;51424617;51424989;51425964;51426203;51426534;51426871;51428053;51428479	51424233;51424508;51424806;51425054;51426078;51426309;51426641;51426970;51428193;51428771	-;-;-;-;-;-;-;-;-;-	3630	1	2	0	0	1	1	0	0	0	0	0	3	0	0	0	0	0	2	1	0	1	0	0	1	0	0
G4P62_000333	CM025009.1;CM025009.1;CM025009.1;CM025009.1;CM025009.1;CM025009.1;CM025009.1	51428822;51429743;51429869;51430027;51433733;51434161;51434412	51428919;51429791;51429937;51430116;51433905;51434289;51435442	+;+;+;+;+;+;+	1639	1	0	1	0	0	1	1	3	5	0	1	0	0	0	1	1	8	1	2	0	2	1	0	1	0	0
G4P62_000332	CM025009.1;CM025009.1;CM025009.1;CM025009.1;CM025009.1;CM025009.1;CM025009.1;CM025009.1;CM025009.1;CM025009.1;CM025009.1;CM025009.1;CM025009.1;CM025009.1	51436452;51437234;51437379;51437379;51437575;51437575;51438602;51438602;51438824;51438824;51439130;51439130;51439404;51439404	51436543;51437255;51437436;51437436;51437659;51437659;51438727;51438727;51439011;51439011;51439300;51439300;51439768;51439768	+;+;+;+;+;+;+;+;+;+;+;+;+;+	1107	20	7	6	14	14	21	12	15	14	4	10	6	6	15	5	5	6	12	14	12	20	20	6	8	9	8
G4P62_000331	CM025009.1;CM025009.1;CM025009.1;CM025009.1;CM025009.1;CM025009.1;CM025009.1;CM025009.1;CM025009.1;CM025009.1;CM025009.1;CM025009.1;CM025009.1;CM025009.1;CM025009.1;CM025009.1;CM025009.1;CM025009.1;CM025009.1;CM025009.1;CM025009.1;CM025009.1;CM025009.1;CM025009.1;CM025009.1;CM025009.1;CM025009.1;CM025009.1;CM025009.1;CM025009.1;CM025009.1	51443474;51443474;51443474;51465497;51465497;51465497;51465671;51465671;51465671;51466461;51466461;51466461;51466624;51466624;51466624;51466836;51466836;51466836;51467035;51467035;51467035;51467829;51467829;51467829;51468556;51468556;51468556;51472904;51472904;51473330;51473330	51443869;51443869;51443869;51465571;51465571;51465571;51465770;51465770;51465770;51466535;51466535;51466535;51466694;51466694;51466694;51466944;51466944;51466944;51467108;51467108;51467108;51467963;51467963;51467963;51468666;51468666;51468666;51473417;51473009;51474638;51474638	+;+;+;+;+;+;+;+;+;+;+;+;+;+;+;+;+;+;+;+;+;+;+;+;+;+;+;+;+;+;+	2881	4	1	0	2	1	0	2	3	0	1	1	0	3	12	2	4	4	13	17	11	12	6	3	1	17	0
G4P62_000330	CM025009.1;CM025009.1;CM025009.1;CM025009.1;CM025009.1;CM025009.1;CM025009.1;CM025009.1;CM025009.1;CM025009.1;CM025009.1;CM025009.1;CM025009.1;CM025009.1;CM025009.1;CM025009.1;CM025009.1;CM025009.1;CM025009.1;CM025009.1;CM025009.1;CM025009.1;CM025009.1;CM025009.1;CM025009.1;CM025009.1;CM025009.1;CM025009.1;CM025009.1;CM025009.1;CM025009.1;CM025009.1;CM025009.1;CM025009.1;CM025009.1;CM025009.1;CM025009.1;CM025009.1;CM025009.1;CM025009.1;CM025009.1;CM025009.1;CM025009.1;CM025009.1;CM025009.1	51481472;51481472;51483265;51483265;51494501;51494501;51494849;51494849;51495019;51495019;51495396;51495396;51495668;51495668;51495883;51495883;51497080;51497080;51497335;51497335;51497808;51497808;51498006;51498006;51498379;51498379;51498568;51498568;51498975;51498975;51500411;51500411;51500603;51500603;51503554;51503554;51506899;51506899;51508108;51508108;51508321;51508663;51508663;51509386;51509386	51481663;51481663;51483307;51483307;51494639;51494639;51494927;51494927;51495065;51495065;51495574;51495574;51495774;51495774;51495976;51495976;51497233;51497233;51497450;51497450;51497934;51497934;51498289;51498289;51498456;51498456;51498825;51498825;51499103;51499103;51500497;51500497;51500831;51500831;51504601;51504601;51507062;51507062;51508254;51508536;51508536;51509321;51509321;51510076;51510076	+;+;+;+;+;+;+;+;+;+;+;+;+;+;+;+;+;+;+;+;+;+;+;+;+;+;+;+;+;+;+;+;+;+;+;+;+;+;+;+;+;+;+;+;+	5333	217	51	87	82	15	68	139	138	57	38	4	22	59	279	120	101	99	203	211	90	112	140	56	123	25	42
G4P62_000329	CM025009.1;CM025009.1;CM025009.1;CM025009.1;CM025009.1;CM025009.1;CM025009.1;CM025009.1;CM025009.1;CM025009.1;CM025009.1;CM025009.1;CM025009.1;CM025009.1;CM025009.1;CM025009.1	51510154;51510860;51511073;51511421;51512104;51512359;51513015;51514153;51518450;51518585;51518793;51519100;51519329;51521223;51521681;51523039	51510773;51510995;51511197;51511466;51512247;51512548;51513081;51514234;51518511;51518715;51518950;51519213;51519501;51521302;51521914;51523411	+;+;+;+;+;+;+;+;+;+;+;+;+;+;+;+	2735	0	0	0	2	1.50	3	2	1	1	0	1	0	2	2.50	1	0	2	0	2	4	1	0	2	3	6	0
G4P62_000328	CM025009.1;CM025009.1;CM025009.1;CM025009.1;CM025009.1;CM025009.1;CM025009.1;CM025009.1;CM025009.1;CM025009.1;CM025009.1;CM025009.1;CM025009.1;CM025009.1;CM025009.1;CM025009.1;CM025009.1;CM025009.1;CM025009.1;CM025009.1	51524578;51525711;51525941;51525941;51526194;51526194;51529634;51529634;51529827;51529827;51530047;51530047;51530746;51530746;51530932;51530932;51531184;51531184;51531578;51531578	51525855;51525850;51526123;51526123;51526296;51526296;51529703;51529703;51529958;51529958;51530201;51530201;51530802;51530802;51531048;51531048;51531255;51531255;51531942;51531942	-;-;-;-;-;-;-;-;-;-;-;-;-;-;-;-;-;-;-;-	2532	92	99	105.83	114.33	124.50	79.50	126.33	101.67	79.75	89	67.33	67.83	51	133.50	79.50	78.50	73.50	62	61.50	42.83	63.83	44.50	34	69	51.83	52.67
G4P62_000327	CM025009.1;CM025009.1;CM025009.1;CM025009.1;CM025009.1;CM025009.1;CM025009.1;CM025009.1;CM025009.1;CM025009.1;CM025009.1;CM025009.1;CM025009.1;CM025009.1;CM025009.1	51536744;51536744;51536915;51539444;51539444;51539444;51541975;51541975;51541975;51546693;51546693;51546693;51546883;51546883;51546883	51536887;51536887;51537042;51539802;51539802;51539802;51542099;51542099;51542099;51546750;51546744;51546750;51549280;51549280;51549280	+;+;+;+;+;+;+;+;+;+;+;+;+;+;+	3212	8	0	2.50	4	2	2	2	2	2	4	0	2	2	2	2	1	1	1	4	9	6	1	5	5	5	1
G4P62_000326	CM025009.1;CM025009.1;CM025009.1;CM025009.1;CM025009.1	51557580;51558291;51558694;51558911;51559081	51557993;51558561;51558800;51559001;51560179	+;+;+;+;+	1982	8.67	9.33	11.50	10.00	9.00	5.00	10.33	8.00	4.00	5.67	6.67	5.67	2.00	4.67	14.00	11.33	7.00	6.50	3.33	5.00	4.67	2.67	4.00	0.67	6.67	2.00
G4P62_000325	CM025009.1;CM025009.1;CM025009.1;CM025009.1;CM025009.1;CM025009.1;CM025009.1;CM025009.1;CM025009.1;CM025009.1;CM025009.1;CM025009.1;CM025009.1;CM025009.1;CM025009.1;CM025009.1;CM025009.1;CM025009.1;CM025009.1;CM025009.1;CM025009.1	51570663;51570663;51571135;51571135;51579385;51585952;51585952;51587276;51587276;51588921;51588921;51589673;51589673;51590559;51590559;51592782;51592782;51598033;51598033;51599074;51599074	51570867;51570867;51571467;51571467;51579541;51586049;51586049;51587441;51587441;51589033;51589033;51589850;51589850;51590723;51590723;51592951;51592951;51598124;51598124;51600936;51600936	+;+;+;+;+;+;+;+;+;+;+;+;+;+;+;+;+;+;+;+;+	3540	311	67	108	116	15	90	192	196	85	47	0	34	83	421	170	140	137	304	300	127	133	209	80	182	33	67
G4P62_000324	CM025009.1;CM025009.1;CM025009.1;CM025009.1;CM025009.1;CM025009.1;CM025009.1;CM025009.1;CM025009.1;CM025009.1	51600942;51603622;51603811;51604336;51604609;51604791;51605056;51605380;51606829;51608838	51603449;51603740;51604047;51604493;51604689;51604964;51605200;51605456;51607203;51609026	-;-;-;-;-;-;-;-;-;-	4063	4	1	1	0	0	0	3	2	1	1	1	0	0	8	0	2	0	8	7	10	9	7	3	1	4	1
G4P62_000323	CM025009.1;CM025009.1;CM025009.1;CM025009.1;CM025009.1;CM025009.1;CM025009.1;CM025009.1;CM025009.1;CM025009.1;CM025009.1;CM025009.1;CM025009.1;CM025009.1;CM025009.1;CM025009.1;CM025009.1;CM025009.1;CM025009.1;CM025009.1;CM025009.1;CM025009.1;CM025009.1;CM025009.1;CM025009.1;CM025009.1;CM025009.1;CM025009.1;CM025009.1;CM025009.1;CM025009.1;CM025009.1;CM025009.1;CM025009.1;CM025009.1;CM025009.1;CM025009.1;CM025009.1;CM025009.1;CM025009.1;CM025009.1;CM025009.1;CM025009.1;CM025009.1;CM025009.1;CM025009.1;CM025009.1;CM025009.1;CM025009.1;CM025009.1;CM025009.1;CM025009.1;CM025009.1;CM025009.1;CM025009.1;CM025009.1;CM025009.1;CM025009.1;CM025009.1;CM025009.1;CM025009.1;CM025009.1;CM025009.1;CM025009.1;CM025009.1;CM025009.1;CM025009.1;CM025009.1;CM025009.1;CM025009.1;CM025009.1;CM025009.1;CM025009.1;CM025009.1	51643230;51643230;51643230;51643230;51644040;51644040;51644040;51644290;51644290;51644290;51644290;51644763;51644763;51644763;51644815;51645054;51645054;51645054;51645054;51646068;51646068;51646068;51646068;51646627;51646627;51646627;51646627;51648143;51648143;51648143;51648143;51648349;51648349;51648349;51648349;51649515;51649515;51649515;51649515;51650274;51650274;51650274;51650274;51650495;51650495;51650495;51650495;51650632;51650632;51650632;51650632;51651276;51651276;51651276;51651276;51651660;51651660;51651660;51651660;51652964;51652964;51652964;51652964;51653191;51653191;51653191;51653191;51653314;51653314;51653314;51655802;51655802;51655802;51655802	51643753;51643753;51643753;51643753;51644149;51644149;51644149;51644478;51644478;51644478;51644478;51644878;51644878;51644878;51644878;51645914;51645914;51645914;51645914;51646544;51646544;51646544;51646544;51648063;51648063;51648063;51648063;51648229;51648229;51648229;51648229;51648504;51648504;51648504;51648504;51649631;51649631;51649631;51649631;51650396;51650396;51650396;51650396;51650551;51650551;51650551;51650551;51651144;51651144;51651144;51651144;51651494;51651494;51651494;51651494;51652230;51652230;51652230;51652230;51653094;51653094;51653094;51653094;51653244;51653244;51653244;51653244;51653488;51653488;51653488;51656670;51656670;51656670;51656670	+;+;+;+;+;+;+;+;+;+;+;+;+;+;+;+;+;+;+;+;+;+;+;+;+;+;+;+;+;+;+;+;+;+;+;+;+;+;+;+;+;+;+;+;+;+;+;+;+;+;+;+;+;+;+;+;+;+;+;+;+;+;+;+;+;+;+;+;+;+;+;+;+;+	6786	239	53	88	97	12	72	150	154	69	36	0	26	68	329	134	105	108	237	238	99	103	163	65	145	27	52
G4P62_000322	CM025009.1;CM025009.1;CM025009.1;CM025009.1;CM025009.1;CM025009.1;CM025009.1;CM025009.1	51662631;51748496;51750239;51750393;51750557;51750747;51750999;51752346	51662894;51748620;51750308;51750463;51750664;51750851;51751061;51753615	+;+;+;+;+;+;+;+	2076	0	0	0	0	0	0	1	1	0	1	0	0	0	2	0	0	1	0	0	1	1	0	0	0	0	0
G4P62_000321	CM025009.1;CM025009.1;CM025009.1	51753711;51755248;51756350	51754715;51755485;51757031	-;-;-	1925	0	0	0	0	0	0	0	0	0	0	0	0	0	0	0	0	0	0	0	0	0	0	0	0	0	0
G4P62_000320	CM025009.1;CM025009.1;CM025009.1;CM025009.1;CM025009.1	51796401;51796401;51800293;51800293;51800584	51797593;51797593;51800778;51800489;51800778	-;-;-;-;-	1679	4.83	3.50	4.92	7.17	12.67	7.00	6.83	4.00	9.17	5.33	8.83	6.00	8.83	22.83	16.17	21.67	19.17	8.50	10.50	7.83	10.83	7.50	7.50	9.33	5.83	5.17
G4P62_000319	CM025009.1;CM025009.1;CM025009.1;CM025009.1;CM025009.1;CM025009.1;CM025009.1;CM025009.1;CM025009.1;CM025009.1;CM025009.1;CM025009.1;CM025009.1;CM025009.1;CM025009.1;CM025009.1;CM025009.1;CM025009.1;CM025009.1;CM025009.1;CM025009.1;CM025009.1;CM025009.1;CM025009.1;CM025009.1;CM025009.1;CM025009.1;CM025009.1;CM025009.1;CM025009.1;CM025009.1;CM025009.1;CM025009.1;CM025009.1;CM025009.1;CM025009.1;CM025009.1;CM025009.1;CM025009.1;CM025009.1;CM025009.1;CM025009.1;CM025009.1;CM025009.1;CM025009.1;CM025009.1;CM025009.1;CM025009.1;CM025009.1;CM025009.1;CM025009.1	51839820;51845999;51846642;51846776;51846962;51847150;51847507;51848570;51849392;51849626;51851547;51851872;51853900;51854275;51854511;51854808;51857712;51859813;51859990;51860279;51871339;51882810;51883277;51886168;51917159;51928086;51979178;51979389;51981966;51982124;51982503;51983535;51987049;51987249;51995454;51999844;52000741;52001320;52002200;52002765;52005291;52005497;52006699;52006872;52007426;52007584;52008969;52009224;52009544;52010232;52010454	51840013;51846082;51846682;51846831;51847058;51847298;51847642;51848727;51849473;51849761;51851622;51851948;51854150;51854373;51854583;51854911;51857913;51859910;51860079;51860379;51871473;51882918;51883347;51886274;51917301;51928181;51979276;51979483;51982044;51982224;51982561;51983683;51987134;51987405;51995494;51999934;52000851;52001409;52002304;52002906;52005372;52005581;52006785;52007048;52007509;52007721;52009096;52009434;52009649;52010371;52010689	+;+;+;+;+;+;+;+;+;+;+;+;+;+;+;+;+;+;+;+;+;+;+;+;+;+;+;+;+;+;+;+;+;+;+;+;+;+;+;+;+;+;+;+;+;+;+;+;+;+;+	5844	16	0	0	1	2	0	0	1	3	1	1.67	0	2	0	2	2	3	2.50	2	4	4	6	1	0	3	0
G4P62_000318	CM025009.1;CM025009.1;CM025009.1;CM025009.1;CM025009.1	52059301;52060195;52060402;52060599;52060728	52060134;52060249;52060529;52060651;52060777	-;-;-;-;-	1120	3	3	6	2	13	4	12	11	4	15	6	5	22.50	69	35.50	39.50	32.50	163	125	127	122.50	47	24	61	70	18
G4P62_000317	CM025009.1;CM025009.1;CM025009.1;CM025009.1	52128711;52134836;52172152;52176742	52129345;52135598;52172334;52176928	+;+;+;+	1768	0	0	0	0	3	0	0	0	1	0	0	0	0	0	0	0	0	0	1	0	0	0	0	0	0	0
G4P62_000316	CM025009.1;CM025009.1;CM025009.1;CM025009.1;CM025009.1;CM025009.1;CM025009.1;CM025009.1	52210889;52219450;52223925;52256320;52256900;52260474;52261322;52263760	52211222;52219683;52224189;52256515;52257121;52260554;52261397;52265584	+;+;+;+;+;+;+;+	3233	0	0	0	0	0	0	1	0	0	0	0	0	0	0	0	0	0	0	0	0	0	0	0	0	0	0
G4P62_018816	CM025009.1;CM025009.1;CM025009.1;CM025009.1	52428704;52509862;52522918;52559946	52428751;52510060;52523785;52562147	-;-;-;-	3317	4	2	1	2.50	2	2.50	6.50	1.50	2.50	0.50	1.50	0.50	0.50	3	0	0	0.50	1	0.50	0	1.50	0	0.50	2	3	0.50
G4P62_000310	CM025009.1;CM025009.1;CM025009.1;CM025009.1;CM025009.1;CM025009.1;CM025009.1;CM025009.1;CM025009.1;CM025009.1;CM025009.1;CM025009.1;CM025009.1;CM025009.1;CM025009.1;CM025009.1;CM025009.1;CM025009.1;CM025009.1;CM025009.1;CM025009.1;CM025009.1;CM025009.1;CM025009.1;CM025009.1;CM025009.1;CM025009.1;CM025009.1;CM025009.1;CM025009.1;CM025009.1;CM025009.1;CM025009.1;CM025009.1;CM025009.1;CM025009.1;CM025009.1;CM025009.1	52465235;52465235;52465235;52465235;52465235;52465235;52465235;52465235;52468918;52468918;52468918;52468918;52468918;52468918;52468918;52468918;52471052;52471052;52471052;52471052;52471866;52471866;52471866;52471866;52471866;52471866;52471866;52471866;52475579;52475579;52475579;52475579;52523002;52523002;52523002;52523002;52540021;52540021	52467686;52467686;52467683;52467683;52467686;52467686;52467686;52467686;52469015;52469015;52469015;52469015;52469015;52469015;52469015;52469015;52471105;52471105;52471105;52471105;52471924;52471924;52471924;52471924;52471924;52471924;52471924;52471924;52478305;52478305;52478306;52478306;52525571;52525573;52524115;52524115;52541468;52541471	-;-;-;-;-;-;-;-;-;-;-;-;-;-;-;-;-;-;-;-;-;-;-;-;-;-;-;-;-;-;-;-;-;-;-;-;-;-	9414	16	5	9	9.50	15	17.50	17.50	14.50	15.50	3.50	11.50	3.50	9.50	19	11	11	24.50	25	28.50	18	32.50	16	4.50	11	17	10.50
G4P62_000315	CM025009.1;CM025009.1;CM025009.1	52483258;52486807;52498692	52484771;52487166;52498892	-;-;-	2075	0	0	2	0	0	0	0	0	0	0	0	0	0	2	1	0	0	0	0	0	2	1	1	1	1	0
G4P62_000314	CM025009.1	52492621	52495168	-	2548	1	0	0	0	0	1	2	1	0	0	0	1	0	1	0	0	0	0	0	0	2	0	1	1	2	0
G4P62_000313	CM025009.1;CM025009.1	52495669;52496886	52495701;52498568	-;-	1716	0	0	0	0	0	0	0	0	0	0	0	0	0	1	0	0	0	0	0	0	2	0	1	1	1	0
G4P62_000311	CM025009.1;CM025009.1;CM025009.1	52508058;52510963;52511773	52508099;52511408;52513998	-;-;-	2714	449	89	155	155	23	134	269	267	114	66	3	47	111	578	244	200	198	424	421	177	201	289	112	245	46	89
G4P62_018815	CM025009.1	52553186	52556154	-	2969	3	1	2	2.50	3	3	8	3	5	1	4	1	0	3	0	0	0	1	3	0.50	2	1	0	2	2	1
G4P62_000312	CM025009.1;CM025009.1;CM025009.1;CM025009.1	52571221;52709655;52713327;52747418	52572024;52710088;52713554;52748027	-;-;-;-	2076	5	1	1	2	2	0	8	1	2	0	3	1	0	4	0	0	0	0	0	0	2	0	0	1	3	1
G4P62_018817	CM025009.1	52586890	52590577	-	3688	118.50	27	44	49	7	35	78	79.50	37.50	19.50	1.50	13.50	37.50	169	66	52	51.50	116.50	117.50	50	50	84	33	74.50	17	28.50
G4P62_018818	CM025009.1;CM025009.1	52587981;52598700	52589312;52600627	-;-	3260	1.50	0	1	1	1	3	4	1.50	2.50	0.50	1.50	1.50	0.50	1	0	0	0.50	0.50	1.50	0	1	0	0	1.50	1	0.50
G4P62_018819	CM025009.1;CM025009.1	52617484;52625304	52618011;52627142	-;-	2367	3	0	2	1	3	3	5	3	5	2	4	1	2	4	0	0	1	2	1	0	3	1	1	1	2	1
G4P62_018820	CM025009.1	52638335	52641428	-	3094	1	0	0	0	0	0	0	0	0	1	0	0	0	0	0	0	0	0	0	0	0	1	0	0	0	0
G4P62_018821	CM025009.1;CM025009.1;CM025009.1	52647732;52669078;52669713	52648945;52669678;52670469	-;-;-	2572	51	43	9	20	29	71	44	50	20	37	25	17	1	2	0	1	0	0	4	3	4	6	1	4	2	0
G4P62_018822	CM025009.1	52684176	52686691	-	2516	52	42	9	19	38	67	46	49	18	36	27	19	1	2	0	1	0	0	3	3	4	5	1	3	2	0
G4P62_019827	CM025009.1	52709433	52710980	-	1548	0	0	0	0	0	0	0	0	0	0	0	0	0	0	0	0	0	0	0	0	0	0	0	0	0	0
G4P62_019826	CM025009.1	52751251	52753488	-	2238	0	0	0	0	1	0	0	1	0	0	0	0	0	0	0	0	0	0	0	1	0	0	0	0	0	0
G4P62_000309	CM025009.1	52764705	52767282	-	2578	0	0	0	0	1	0	0	2	0	0	0	0	0	0	0	0	0	0	0	0	0	0	0	0	0	0
G4P62_000308	CM025009.1	52775240	52778475	-	3236	0	0	0	0	0	0	0	1	0	0	0	0	0	0	0	0	0	0	0	0	0	0	0	0	0	0
G4P62_000305	CM025009.1;CM025009.1	52779658;52801890	52780420;52802726	-;-	1600	0	0	0	0	0.50	0	0	0.50	0	0	0	0	0	0	0	0	0	0	0	0	0	0	0	0	0	0
G4P62_000303	CM025009.1;CM025009.1	52779663;52799479	52780420;52801081	-;-	2361	0	0	0	0	0.50	0	0	0.50	0	0	0	0	0	0	0	0	0	0	0	0	0	0	0	0	0	0
G4P62_000306	CM025009.1	52790479	52792971	-	2493	0	0	0	0	1.50	0	0	0.50	0	0	0	0	0	0	0	0	0	0	0	0	0	0	0	0	0	0
G4P62_000307	CM025009.1;CM025009.1;CM025009.1	52790626;52799588;52802499	52791492;52800087;52803438	-;-;-	2307	0	0	0	0	0.50	0	0	0.50	0	0	0	0	0	0	0	0	0	0	0	0	0	0	0	0	0	0
G4P62_000302	CM025009.1;CM025009.1	52818847;52818949	52818867;52821372	-;-	2445	0	0	0	0	1	0	0	1	0	0	0	0	0	0	0	0	0	0	0	0	0	0	0	0	0	0
G4P62_000301	CM025009.1;CM025009.1;CM025009.1	52826139;52829826;52831139	52828355;52829861;52834740	-;-;-	5855	1.50	0	2	1	6	1	0	6.50	1	3.83	0	1	0	1.50	2	0.50	0	0	3	4.50	1.50	3.50	2.50	1.50	1	0
G4P62_000300	CM025009.1;CM025009.1	52831460;52848618	52832370;52850132	-;-	2426	0	0	1	0	0	0	1	1	0	0	0	0	1	1	0	0	2	1	0	3	4.50	0	0	0	0	0
G4P62_000298	CM025009.1;CM025009.1	52868085;52869397	52869106;52870717	-;-	2343	0	0	0	0	0	0	0	0	0	0.50	0	0	0	0.50	0	0	0	0.33	0	0	0.33	0	0	0	0	0
G4P62_000299	CM025009.1;CM025009.1	52868085;52869397	52869106;52870702	-;-	2328	0	0	0	0	0	0	0	0	0	0.50	0	0	0	0.50	0	0	0	0.33	0	0	0.33	0	0	0	0	0
G4P62_000297	CM025009.1;CM025009.1	52868409;52869638	52869347;52870933	-;-	2235	0	0	0	0	0	0	0	0	0	0	0	0	0	0	0	0	0	0.33	0	0	0.33	0	0	0	0	0
G4P62_000296	CM025009.1;CM025009.1;CM025009.1;CM025009.1;CM025009.1;CM025009.1;CM025009.1;CM025009.1;CM025009.1	52884840;52884840;52885864;52885864;52886086;52886086;52888302;52888302;52888506	52885678;52885678;52885991;52885991;52886144;52886144;52891106;52888415;52891106	-;-;-;-;-;-;-;-;-	3831	0	0	0	0	0	0	0	0	0	0	0	0	0	0	0	0	0	3	0	0	0	0	0	0	0	0
G4P62_000295	CM025009.1;CM025009.1;CM025009.1;CM025009.1;CM025009.1;CM025009.1;CM025009.1;CM025009.1;CM025009.1;CM025009.1;CM025009.1;CM025009.1	52898466;52898468;52902385;52902385;52902725;52902737;52902932;52902932;52903116;52903116;52903331;52903331	52899047;52899047;52902634;52902634;52902836;52902836;52903027;52903027;52903254;52903254;52904302;52904302	+;+;+;+;+;+;+;+;+;+;+;+	2151	0	2.50	2	1	1	1.50	1	0	0	0	0	1	2	0	0	0	0	0	0	0	2	0	0.50	0.50	0	0
G4P62_000294	CM025009.1;CM025009.1;CM025009.1;CM025009.1;CM025009.1;CM025009.1;CM025009.1;CM025009.1;CM025009.1;CM025009.1	52999176;52999177;53004022;53004022;53004179;53004182;53005910;53005910;53006088;53006088	53000709;53000709;53004061;53004061;53004359;53004359;53006016;53006016;53007658;53007658	+;+;+;+;+;+;+;+;+;+	3433	1	0	0	2	1	1	2	1	0	2	0	0	0	0	0	0	0	0	2	0	1	0	0	0	0	0
G4P62_000293	CM025009.1;CM025009.1;CM025009.1;CM025009.1;CM025009.1;CM025009.1;CM025009.1;CM025009.1;CM025009.1;CM025009.1;CM025009.1;CM025009.1;CM025009.1;CM025009.1;CM025009.1;CM025009.1;CM025009.1;CM025009.1;CM025009.1;CM025009.1;CM025009.1;CM025009.1;CM025009.1;CM025009.1;CM025009.1;CM025009.1;CM025009.1	53009943;53009943;53011257;53011257;53011666;53011666;53011829;53011829;53012340;53012340;53012533;53012533;53016164;53016164;53018142;53018142;53019218;53019218;53019514;53019514;53021495;53021495;53021805;53021805;53024007;53026331;53026331	53011165;53011165;53011421;53011421;53011744;53011744;53011939;53011939;53012458;53012458;53012782;53012782;53016282;53016282;53018279;53018279;53019308;53019308;53019700;53019700;53021714;53021714;53021873;53021873;53024111;53026488;53026531	-;-;-;-;-;-;-;-;-;-;-;-;-;-;-;-;-;-;-;-;-;-;-;-;-;-;-	3077	4	3	0	0	4	5	8	3	10	2	6	0	6	6	9	9	13	12	8	15	12	9	3	19	6	7
G4P62_000292	CM025009.1;CM025009.1;CM025009.1;CM025009.1;CM025009.1;CM025009.1;CM025009.1;CM025009.1;CM025009.1;CM025009.1;CM025009.1;CM025009.1;CM025009.1;CM025009.1;CM025009.1;CM025009.1;CM025009.1;CM025009.1;CM025009.1;CM025009.1;CM025009.1;CM025009.1;CM025009.1;CM025009.1;CM025009.1;CM025009.1;CM025009.1;CM025009.1;CM025009.1;CM025009.1;CM025009.1;CM025009.1;CM025009.1	53027251;53027251;53027251;53028536;53028536;53028536;53028771;53028771;53028771;53028916;53028916;53028916;53029169;53029169;53029169;53029732;53029732;53029732;53030042;53030042;53030042;53030323;53030323;53030323;53030598;53030598;53030598;53033249;53033249;53033249;53033481;53033742;53033746	53028392;53028392;53028392;53028683;53028683;53028683;53028835;53028835;53028835;53029089;53029089;53029089;53029298;53029298;53029298;53029922;53029922;53029922;53030180;53030180;53030180;53030462;53030462;53030462;53030773;53030773;53030773;53033359;53033359;53033359;53033564;53033888;53033887	-;-;-;-;-;-;-;-;-;-;-;-;-;-;-;-;-;-;-;-;-;-;-;-;-;-;-;-;-;-;-;-;-	2647	15	18	18	22	21	14	24	20	7	9	13	9	2	14	8	8	8	14	16	15	27	18	2	17	10	5
G4P62_019539	CM025009.1	53203719	53209970	-	6252	138	131	135	48	81	19	13	319	163	139	3605	9	3	6	3	8	13	1	7	9	330	1	4	4	1	3
G4P62_018165	CM025009.1;CM025009.1;CM025009.1;CM025009.1;CM025009.1;CM025009.1;CM025009.1	53237801;53242172;53249505;53255616;53304334;53333117;53555609	53237875;53242241;53249661;53255829;53304453;53333269;53555617	-;-;-;-;-;-;-	798	104	177	108	131	98	47	83	75	60	46	69	93	98	175	195	133	115	80	56	64	112	55	60	85	75	60
G4P62_019838	CM025009.1;CM025009.1;CM025009.1;CM025009.1	53357438;53363095;53374276;53374628	53358686;53363695;53374476;53374678	-;-;-;-	2102	0	6.50	1	0	7	2	5	1	1	1	3	4	1	0	0	0	0	0	0	0	1	1	0	0	1.50	4
G4P62_000291	CM025009.1;CM025009.1;CM025009.1;CM025009.1;CM025009.1;CM025009.1;CM025009.1;CM025009.1;CM025009.1;CM025009.1	53719470;53719822;53720029;53720460;53720665;53720964;53725397;53725881;53726965;53728473	53719601;53719955;53720125;53720563;53720748;53721025;53725486;53725935;53727153;53729954	+;+;+;+;+;+;+;+;+;+	2429	4	3	0.33	0	0	0	1	2.33	3	0.50	2	1.50	0	1.67	0	0	1.67	0	1	2.67	2	4	2	0	4.33	0
G4P62_000290	CM025009.1;CM025009.1;CM025009.1;CM025009.1;CM025009.1;CM025009.1;CM025009.1;CM025009.1;CM025009.1;CM025009.1;CM025009.1;CM025009.1	53781608;53782242;53881619;53902050;53919907;53926845;53939623;53971426;53971961;53976554;53977243;53981343	53781739;53782381;53881668;53902130;53920021;53926977;53939746;53971545;53972182;53976616;53977380;53982668	+;+;+;+;+;+;+;+;+;+;+;+	2644	1	0	0	1	1	0	0	0	0	0	0	0	0	0	0	0	0	1	0	0	0	0	1	1	0	0
G4P62_000289	CM025009.1;CM025009.1;CM025009.1;CM025009.1;CM025009.1;CM025009.1;CM025009.1;CM025009.1;CM025009.1;CM025009.1;CM025009.1;CM025009.1;CM025009.1;CM025009.1;CM025009.1;CM025009.1;CM025009.1;CM025009.1;CM025009.1;CM025009.1;CM025009.1	53987846;53988576;53990993;53991240;53994407;54000309;54000860;54002390;54002674;54009834;54010282;54010545;54010872;54011231;54011366;54011648;54011846;54012185;54013025;54091363;54163193	53988479;53988675;53991159;53991432;53994570;54000348;54000959;54002589;54002807;54010023;54010413;54010796;54011087;54011284;54011527;54011727;54011915;54012237;54013311;54091382;54163236	-;-;-;-;-;-;-;-;-;-;-;-;-;-;-;-;-;-;-;-;-	3292	0	1	0	0	1	3	2	0	0	0	0	0	0	0	0	0	0	0	0	0	0	0	0	0	0	0
G4P62_000288	CM025009.1;CM025009.1;CM025009.1;CM025009.1	54030335;54031611;54031870;54033435	54031526;54031744;54032107;54033648	-;-;-;-	1778	3	1	0	2	5	1	4	2	4	1	2	1	0	5	3	0	1	3	9	2	7	1	2	1	6	2
G4P62_000287	CM025009.1;CM025009.1;CM025009.1;CM025009.1;CM025009.1;CM025009.1;CM025009.1;CM025009.1;CM025009.1;CM025009.1;CM025009.1;CM025009.1	54034072;54036552;54036974;54037517;54037798;54038084;54038270;54038471;54038861;54044527;54045570;54045810	54034308;54036669;54037073;54037661;54037977;54038151;54038357;54038613;54039019;54044619;54045729;54046263	+;+;+;+;+;+;+;+;+;+;+;+	1945	1	2	2	1	2	1	5	2	0	0	0	1	0	3	0	1	0	5	1	1	3	1	0	1	4	2
G4P62_000286	CM025009.1;CM025009.1;CM025009.1;CM025009.1;CM025009.1;CM025009.1;CM025009.1;CM025009.1;CM025009.1;CM025009.1;CM025009.1;CM025009.1;CM025009.1;CM025009.1;CM025009.1;CM025009.1;CM025009.1;CM025009.1;CM025009.1;CM025009.1;CM025009.1;CM025009.1;CM025009.1;CM025009.1;CM025009.1;CM025009.1;CM025009.1;CM025009.1;CM025009.1;CM025009.1;CM025009.1;CM025009.1;CM025009.1;CM025009.1;CM025009.1;CM025009.1;CM025009.1;CM025009.1;CM025009.1;CM025009.1;CM025009.1;CM025009.1;CM025009.1;CM025009.1;CM025009.1;CM025009.1;CM025009.1;CM025009.1;CM025009.1;CM025009.1;CM025009.1;CM025009.1;CM025009.1;CM025009.1;CM025009.1	54080167;54080167;54080167;54080167;54080383;54082396;54082396;54082396;54082396;54082396;54084499;54084499;54084499;54084499;54084502;54085004;54085004;54085004;54085004;54085025;54085282;54085282;54085282;54085282;54085282;54085468;54085468;54085468;54085468;54085468;54086788;54086788;54086788;54086788;54086788;54091532;54091532;54091532;54091532;54091532;54115444;54115444;54115444;54115444;54115450;54120605;54120605;54120605;54120605;54120605;54123787;54123787;54123787;54123787;54123787	54080376;54080376;54080376;54080376;54080467;54083669;54083669;54083669;54083669;54083669;54084707;54084707;54084707;54084707;54084707;54085171;54085171;54085171;54085171;54085171;54085367;54085367;54085367;54085367;54085367;54085528;54085528;54085528;54085528;54085528;54086934;54086934;54086934;54086934;54086934;54091659;54091659;54091659;54091659;54091659;54115564;54115564;54115564;54115564;54115564;54120680;54120680;54120680;54120680;54120680;54123863;54123863;54123863;54123863;54123863	+;+;+;+;+;+;+;+;+;+;+;+;+;+;+;+;+;+;+;+;+;+;+;+;+;+;+;+;+;+;+;+;+;+;+;+;+;+;+;+;+;+;+;+;+;+;+;+;+;+;+;+;+;+;+	2642	147	160	84	2	166	175	82	21	137	50	89	31	108	400	92	248	133	166	85	152	43	293	143	381	147	191
G4P62_000285	CM025009.1;CM025009.1;CM025009.1;CM025009.1;CM025009.1;CM025009.1;CM025009.1	54173750;54175035;54175489;54185135;54185305;54185450;54186014	54174927;54175163;54175588;54185217;54185363;54185543;54186348	-;-;-;-;-;-;-	1978	3	1	2	2	5	0	1	9	2	1	0	0	1	0	0	7	0	7	5	6	6	1	2	2	2	1
G4P62_000284	CM025009.1;CM025009.1;CM025009.1;CM025009.1;CM025009.1;CM025009.1	54186823;54188406;54189418;54189759;54190107;54192708	54188136;54189337;54189674;54190027;54190620;54193714	-;-;-;-;-;-	4293	0	1	0	0	0	0	0	0	0	0	0	0	0	1	0	0	0	0	0	0	1	0	0	0	0	0
G4P62_000283	CM025009.1;CM025009.1	54194720;54197237	54194931;54199643	+;+	2619	15	0	0	1	0	0	2	3	2	0	3	0	1	3	0	1	3	1	2	4	10	0	0	0	7	0
G4P62_000282	CM025009.1;CM025009.1;CM025009.1;CM025009.1;CM025009.1;CM025009.1;CM025009.1;CM025009.1;CM025009.1;CM025009.1;CM025009.1;CM025009.1;CM025009.1;CM025009.1;CM025009.1;CM025009.1;CM025009.1;CM025009.1;CM025009.1;CM025009.1;CM025009.1;CM025009.1;CM025009.1;CM025009.1;CM025009.1;CM025009.1;CM025009.1;CM025009.1;CM025009.1;CM025009.1;CM025009.1;CM025009.1;CM025009.1;CM025009.1;CM025009.1;CM025009.1;CM025009.1;CM025009.1;CM025009.1;CM025009.1;CM025009.1;CM025009.1;CM025009.1;CM025009.1;CM025009.1;CM025009.1;CM025009.1;CM025009.1;CM025009.1;CM025009.1;CM025009.1;CM025009.1;CM025009.1;CM025009.1;CM025009.1;CM025009.1;CM025009.1;CM025009.1;CM025009.1;CM025009.1;CM025009.1;CM025009.1;CM025009.1;CM025009.1;CM025009.1;CM025009.1;CM025009.1;CM025009.1;CM025009.1;CM025009.1	54218179;54218179;54218179;54218179;54219273;54219273;54219631;54219631;54219631;54219631;54219854;54219854;54219854;54219854;54220112;54220112;54220112;54220112;54222198;54222198;54222198;54222198;54225145;54225145;54225145;54225145;54225726;54225726;54225726;54225726;54225988;54225988;54225988;54225988;54230599;54230599;54230599;54230599;54230838;54230838;54230838;54230838;54231210;54231210;54231210;54231210;54231488;54231488;54231488;54231488;54231703;54231703;54231703;54231703;54231866;54231866;54231866;54231866;54232136;54232136;54232136;54232136;54232321;54232321;54232321;54232321;54232483;54232483;54232483;54232483	54218796;54218796;54218796;54218796;54219341;54219341;54219724;54219724;54219724;54219724;54220016;54220016;54220016;54220016;54220194;54220191;54220194;54220191;54222306;54222306;54222306;54222306;54225300;54225300;54225300;54225300;54225808;54225808;54225808;54225808;54226141;54226141;54226141;54226141;54230738;54230738;54230738;54230738;54231007;54231007;54231007;54231007;54231384;54231384;54231384;54231384;54231628;54231628;54231628;54231628;54231784;54231784;54231784;54231784;54232005;54232005;54232005;54232005;54232239;54232239;54232239;54232239;54232388;54232388;54232388;54232388;54232975;54232975;54232976;54232976	-;-;-;-;-;-;-;-;-;-;-;-;-;-;-;-;-;-;-;-;-;-;-;-;-;-;-;-;-;-;-;-;-;-;-;-;-;-;-;-;-;-;-;-;-;-;-;-;-;-;-;-;-;-;-;-;-;-;-;-;-;-;-;-;-;-;-;-;-;-	3043	4	3.50	1.50	1	4	2	3	3	2	2.50	0	0	1	3	1	0	2	2	3	4	3	3	0	1	7	0
G4P62_000281	CM025009.1;CM025009.1	54233155;54234933	54233303;54235920	+;+	1137	0	1	1	0	0	0	0	0	1	0	0	0	1	0	0	0	1	2	4	2	0	1	0	0	1	0
G4P62_000280	CM025009.1;CM025009.1;CM025009.1;CM025009.1;CM025009.1;CM025009.1;CM025009.1;CM025009.1;CM025009.1;CM025009.1;CM025009.1;CM025009.1;CM025009.1;CM025009.1;CM025009.1;CM025009.1;CM025009.1;CM025009.1;CM025009.1;CM025009.1;CM025009.1;CM025009.1;CM025009.1;CM025009.1;CM025009.1;CM025009.1;CM025009.1;CM025009.1;CM025009.1;CM025009.1;CM025009.1;CM025009.1;CM025009.1;CM025009.1;CM025009.1;CM025009.1;CM025009.1;CM025009.1;CM025009.1;CM025009.1;CM025009.1;CM025009.1;CM025009.1;CM025009.1;CM025009.1;CM025009.1;CM025009.1;CM025009.1;CM025009.1;CM025009.1;CM025009.1;CM025009.1;CM025009.1;CM025009.1;CM025009.1;CM025009.1;CM025009.1;CM025009.1;CM025009.1;CM025009.1;CM025009.1;CM025009.1;CM025009.1;CM025009.1;CM025009.1;CM025009.1;CM025009.1;CM025009.1;CM025009.1	54242506;54242506;54242506;54242506;54247224;54247224;54247224;54247224;54248333;54248333;54248333;54248387;54248867;54248867;54248867;54248867;54249131;54249131;54249131;54249131;54249451;54249451;54249451;54249451;54253529;54253529;54253529;54253529;54254044;54254044;54254044;54254044;54254426;54254426;54254426;54254426;54255564;54255564;54255564;54255564;54255741;54255741;54255741;54255741;54256112;54256112;54256112;54256112;54256312;54256312;54256312;54256312;54257464;54257464;54257464;54257464;54260634;54260634;54260634;54260634;54263933;54263933;54263933;54263933;54265327;54265336;54270298;54270298;54270298	54247047;54247047;54247047;54247047;54248126;54248126;54248126;54248126;54248534;54248534;54248534;54248534;54249049;54249049;54249049;54249049;54249223;54249223;54249223;54249223;54249577;54249577;54249577;54249577;54253662;54253662;54253662;54253662;54254163;54254163;54254163;54254163;54254551;54254551;54254551;54254551;54255659;54255659;54255659;54255659;54255845;54255845;54255845;54255845;54256157;54256157;54256157;54256157;54256414;54256414;54256414;54256414;54257636;54257636;54257636;54257636;54260744;54260744;54260744;54260744;54264084;54264084;54264084;54264084;54265506;54266010;54270521;54270523;54270523	-;-;-;-;-;-;-;-;-;-;-;-;-;-;-;-;-;-;-;-;-;-;-;-;-;-;-;-;-;-;-;-;-;-;-;-;-;-;-;-;-;-;-;-;-;-;-;-;-;-;-;-;-;-;-;-;-;-;-;-;-;-;-;-;-;-;-;-;-	8126	4	1	3	5	2	9	3	9	8	4	7	2	0	2	2	0	1	0	3	4	4	0	0	0	0	0
G4P62_000279	CM025009.1;CM025009.1	54271283;54274597	54271508;54274998	+;+	628	1	0	0	0	0	0	0	0	1	2	0	0	0	1	0	3	2	5	2	1	3	3	0	3	2	1
G4P62_000278	CM025009.1	54275835	54278275	+	2441	1	0	4	0	0	0	0	0	0.50	1	3	1	0	0	0	0	0	0	0	0.50	0	0	1	1	1	0
G4P62_000277	CM025009.1;CM025009.1;CM025009.1;CM025009.1;CM025009.1;CM025009.1;CM025009.1;CM025009.1;CM025009.1	54278725;54279373;54279594;54280160;54280344;54280558;54280776;54281720;54282135	54279271;54279503;54279729;54280261;54280432;54280674;54280848;54281850;54282364	-;-;-;-;-;-;-;-;-	1556	9.67	33.67	28.00	27.67	24.67	19.33	26.67	31.67	8.00	13.00	20.00	24.33	12.00	15.67	20.33	14.00	14.67	9.00	14.00	9.33	26.00	11.00	7.33	12.67	13.67	5.00
G4P62_000276	CM025009.1;CM025009.1;CM025009.1;CM025009.1;CM025009.1;CM025009.1;CM025009.1;CM025009.1;CM025009.1;CM025009.1;CM025009.1;CM025009.1;CM025009.1;CM025009.1;CM025009.1;CM025009.1;CM025009.1;CM025009.1;CM025009.1;CM025009.1;CM025009.1;CM025009.1;CM025009.1;CM025009.1;CM025009.1;CM025009.1;CM025009.1;CM025009.1;CM025009.1;CM025009.1;CM025009.1;CM025009.1;CM025009.1;CM025009.1;CM025009.1;CM025009.1;CM025009.1;CM025009.1;CM025009.1;CM025009.1;CM025009.1;CM025009.1;CM025009.1;CM025009.1;CM025009.1;CM025009.1;CM025009.1;CM025009.1;CM025009.1;CM025009.1;CM025009.1	54283163;54283163;54285306;54287173;54287173;54287173;54291247;54291247;54291247;54291398;54291398;54291398;54294618;54294618;54294618;54294826;54294826;54294829;54295673;54295673;54295673;54296660;54296660;54296660;54299106;54299106;54299106;54299295;54299295;54299295;54299631;54299631;54299631;54299836;54299836;54299836;54303542;54303542;54303542;54303872;54303872;54303872;54311444;54311444;54311444;54311619;54311619;54311619;54314223;54314223;54314223	54283340;54283340;54285578;54287324;54287324;54287324;54291284;54291284;54291284;54291584;54291584;54291584;54294733;54294733;54294733;54294894;54294894;54294894;54295738;54295738;54295738;54296842;54296842;54296842;54299199;54299199;54299199;54299423;54299423;54299423;54299677;54299677;54299677;54299982;54299982;54299982;54303742;54303742;54303742;54304073;54304073;54304073;54311542;54311542;54311542;54311714;54311714;54311714;54315458;54315458;54315458	+;+;+;+;+;+;+;+;+;+;+;+;+;+;+;+;+;+;+;+;+;+;+;+;+;+;+;+;+;+;+;+;+;+;+;+;+;+;+;+;+;+;+;+;+;+;+;+;+;+;+	3513	7.50	3	3	1	4	1	1	0	2	0	0	1	2	3	1	2	1	1	3	4	4	5	3	4	2	5
G4P62_000275	CM025009.1;CM025009.1;CM025009.1;CM025009.1;CM025009.1;CM025009.1;CM025009.1;CM025009.1	54315460;54315460;54315742;54315742;54316680;54316680;54316940;54316940	54315676;54315676;54315976;54315976;54316857;54316854;54317163;54317178	-;-;-;-;-;-;-;-	869	1	0	0	1	0	0	4	1	4	1	0	0	1	3	0	0	1	1	1	1	0	0	1	0	2	1
G4P62_000274	CM025009.1;CM025009.1;CM025009.1;CM025009.1;CM025009.1;CM025009.1;CM025009.1;CM025009.1;CM025009.1;CM025009.1;CM025009.1;CM025009.1;CM025009.1;CM025009.1;CM025009.1;CM025009.1;CM025009.1;CM025009.1;CM025009.1;CM025009.1;CM025009.1;CM025009.1;CM025009.1;CM025009.1;CM025009.1;CM025009.1;CM025009.1;CM025009.1;CM025009.1;CM025009.1;CM025009.1;CM025009.1;CM025009.1;CM025009.1;CM025009.1;CM025009.1;CM025009.1;CM025009.1;CM025009.1;CM025009.1;CM025009.1;CM025009.1	54318539;54318539;54323004;54323004;54323284;54323284;54323481;54323481;54323645;54323645;54324104;54324104;54324398;54324398;54324592;54324592;54324755;54324755;54325217;54325217;54325440;54325440;54325667;54325667;54325977;54325977;54326165;54326165;54326324;54326324;54326524;54326524;54326672;54326672;54326857;54326857;54327090;54327090;54327501;54327501;54328314;54328314	54319313;54319313;54323175;54323175;54323404;54323404;54323567;54323567;54323755;54323755;54324317;54324317;54324516;54324516;54324682;54324682;54324912;54324912;54325356;54325356;54325590;54325590;54325879;54325879;54326070;54326070;54326247;54326247;54326450;54326450;54326585;54326585;54326767;54326767;54327005;54327005;54327168;54327168;54327640;54327623;54328499;54328499	-;-;-;-;-;-;-;-;-;-;-;-;-;-;-;-;-;-;-;-;-;-;-;-;-;-;-;-;-;-;-;-;-;-;-;-;-;-;-;-;-;-	3368	34	1	0	2	4	0	3	3	7	1	2	5	5	3	2	2	7	11	3	6	9	3	0	2	7	1
G4P62_000273	CM025009.1;CM025009.1;CM025009.1;CM025009.1;CM025009.1;CM025009.1;CM025009.1;CM025009.1;CM025009.1;CM025009.1;CM025009.1;CM025009.1;CM025009.1;CM025009.1;CM025009.1;CM025009.1;CM025009.1	54329500;54330333;54330913;54331115;54331376;54331541;54331786;54331996;54332158;54332338;54332476;54332628;54332843;54333271;54333862;54334206;54531102	54330243;54330438;54330995;54331288;54331445;54331696;54331895;54332071;54332232;54332379;54332541;54332701;54332984;54333347;54334011;54334378;54531207	-;-;-;-;-;-;-;-;-;-;-;-;-;-;-;-;-	2424	5	5	6	7.50	8	3	4	5	1.50	5	4	6	4	4	1	6	1	5	9	8	8	13	6	2	5	0
G4P62_000272	CM025009.1;CM025009.1;CM025009.1;CM025009.1;CM025009.1;CM025009.1;CM025009.1;CM025009.1;CM025009.1;CM025009.1	54335072;54335978;54336151;54336595;54336874;54337365;54337732;54338009;54338510;54338998	54335905;54336076;54336252;54336779;54337212;54337649;54337867;54338147;54338574;54339116	-;-;-;-;-;-;-;-;-;-	2303	0	0	0	1	1	1	0	0	0	0	1	0	0	0	0	0	0	0	0	0	0	0	0	0	0	0
G4P62_000271	CM025009.1	54355675	54356430	+	756	0	0	2	0	0	0	0	0	0	1	0	0	0	0	0	0	0	1	0	0	4	0	0	0	0	0
G4P62_000269	CM025009.1;CM025009.1	54470870;54483881	54471956;54484197	+;+	1404	160	32	56	56	8	48	97	96	40	24	0	17	40	208	88	73	72	152	152	64	72	104.50	40	88	16	32
G4P62_000270	CM025009.1;CM025009.1;CM025009.1;CM025009.1;CM025009.1;CM025009.1;CM025009.1;CM025009.1;CM025009.1;CM025009.1	54473368;54473368;54474832;54474832;54480380;54480380;54480672;54480672;54481673;54481925	54474551;54474551;54474865;54474865;54480456;54480456;54480866;54480866;54482176;54482175	-;-;-;-;-;-;-;-;-;-	1994	95.50	135.50	146.50	259.50	87	936	634	144	153.50	700.50	253.50	81	5	20	17	8.50	13	13	18.50	69	62	21	42.50	22.50	44	26
G4P62_000268	CM025009.1;CM025009.1;CM025009.1;CM025009.1;CM025009.1;CM025009.1;CM025009.1;CM025009.1;CM025009.1;CM025009.1;CM025009.1;CM025009.1	54484196;54485776;54487183;54487334;54487604;54501866;54502065;54502354;54502655;54502962;54516369;54536732	54485668;54485847;54487246;54487458;54487786;54501937;54502230;54502492;54502713;54503091;54516515;54536951	-;-;-;-;-;-;-;-;-;-;-;-	2850	2	4	1	2	3	5	5	3	1	2	3	0	3	6	11	4	6	8	6	6	9	11.50	3	4	6	0
G4P62_000267	CM025009.1;CM025009.1;CM025009.1;CM025009.1;CM025009.1;CM025009.1;CM025009.1;CM025009.1;CM025009.1;CM025009.1;CM025009.1;CM025009.1;CM025009.1;CM025009.1;CM025009.1;CM025009.1;CM025009.1;CM025009.1;CM025009.1;CM025009.1;CM025009.1;CM025009.1;CM025009.1;CM025009.1;CM025009.1;CM025009.1;CM025009.1;CM025009.1;CM025009.1;CM025009.1;CM025009.1;CM025009.1;CM025009.1;CM025009.1;CM025009.1;CM025009.1;CM025009.1;CM025009.1	54537905;54537905;54538257;54538257;54538525;54538525;54538814;54538814;54539054;54539054;54539314;54539314;54540406;54540406;54541676;54541676;54541927;54541927;54542263;54542263;54542541;54542541;54544630;54544630;54546361;54546361;54547266;54547266;54547719;54547719;54548295;54548295;54548581;54548581;54549543;54549543;54551176;54551176	54538050;54538050;54538418;54538418;54538692;54538692;54538941;54538941;54539168;54539168;54539471;54539471;54540526;54540526;54541773;54541773;54542022;54542022;54542426;54542426;54542661;54542658;54544709;54544709;54546422;54546422;54547400;54547400;54547777;54547777;54548420;54548420;54548685;54548685;54549650;54549650;54551305;54551305	-;-;-;-;-;-;-;-;-;-;-;-;-;-;-;-;-;-;-;-;-;-;-;-;-;-;-;-;-;-;-;-;-;-;-;-;-;-	2282	145	33	52	62	8	42	93	94	44	21	2	17	49	203	80	64	63	152	153	64	63	106	40	93	21	33
G4P62_000266	CM025009.1;CM025009.1;CM025009.1;CM025009.1;CM025009.1;CM025009.1;CM025009.1;CM025009.1;CM025009.1;CM025009.1;CM025009.1;CM025009.1;CM025009.1;CM025009.1;CM025009.1;CM025009.1	54570333;54570333;54575697;54575697;54575982;54575982;54578500;54578500;54580345;54580345;54580612;54580612;54580877;54580877;54581614;54581614	54571421;54571421;54575869;54575869;54576121;54576124;54578627;54578627;54580456;54580456;54580802;54580802;54580981;54580981;54581782;54581782	-;-;-;-;-;-;-;-;-;-;-;-;-;-;-;-	2110	5	3	3	7	3	2	2.50	2	2	1	4	2	3	2	3	3	2	8	13	6.50	12	13.50	4.50	6	6	6
G4P62_000265	CM025009.1;CM025009.1;CM025009.1;CM025009.1;CM025009.1	54586475;54586969;54587233;54587469;54672533	54586858;54587046;54587353;54587802;54672589	-;-;-;-;-	974	11	15.67	23	26.67	24.33	9	31.33	20	14.50	17.50	19.00	20.17	10.00	18	18.83	11	13	6	6.33	5	12	3.33	3	9	3.83	7
G4P62_000264	CM025009.1;CM025009.1	54605642;54607260	54606600;54607587	-;-	1287	0	0	0	0	0	0	0	1	0	0	1	0	0	0	0	0	0	1	0	0	0	0	0	0	0	1
G4P62_000263	CM025009.1;CM025009.1;CM025009.1;CM025009.1;CM025009.1;CM025009.1;CM025009.1;CM025009.1;CM025009.1;CM025009.1;CM025009.1;CM025009.1;CM025009.1;CM025009.1;CM025009.1;CM025009.1;CM025009.1;CM025009.1;CM025009.1;CM025009.1;CM025009.1;CM025009.1	54641787;54644494;54644701;54644989;54645206;54645425;54645675;54646133;54646346;54650875;54652608;54652832;54653923;54659271;54659940;54660279;54662636;54664250;54690921;54762712;54856847;54858434	54642932;54644623;54644908;54645124;54645359;54645588;54645755;54646256;54646479;54651035;54652753;54652945;54653952;54659403;54660083;54660384;54662792;54664333;54691126;54762886;54857271;54858752	-;-;-;-;-;-;-;-;-;-;-;-;-;-;-;-;-;-;-;-;-;-	4477	0	0	1	0	1	0	0	1	0	0	1	0	0	1	0	0	0	0	0	1	1	0	0	0	1	0
G4P62_000262	CM025009.1;CM025009.1;CM025009.1;CM025009.1;CM025009.1;CM025009.1;CM025009.1;CM025009.1;CM025009.1;CM025009.1;CM025009.1;CM025009.1;CM025009.1;CM025009.1;CM025009.1;CM025009.1;CM025009.1;CM025009.1;CM025009.1;CM025009.1;CM025009.1;CM025009.1;CM025009.1;CM025009.1	54992056;54992056;54996785;54996785;54998397;54998397;54998725;54998725;54999191;54999191;55009323;55009323;55013192;55013192;55013395;55013395;55013575;55013575;55014145;55014145;55019979;55019979;55020503;55021058	54996692;54996692;54996987;54996987;54998627;54998627;54998879;54998879;54999345;54999345;55009480;55009480;55013260;55013260;55013499;55013499;55013660;55013660;55014331;55014331;55020100;55020100;55021030;55021253	-;-;-;-;-;-;-;-;-;-;-;-;-;-;-;-;-;-;-;-;-;-;-;-	6832	19	3	7	12	10	10	11	17	11	11	3	6	8	19	6	9	10	9	16	13	30	16	6	7	11	7
G4P62_000261	CM025009.1;CM025009.1;CM025009.1;CM025009.1;CM025009.1;CM025009.1;CM025009.1;CM025009.1;CM025009.1;CM025009.1;CM025009.1;CM025009.1;CM025009.1;CM025009.1;CM025009.1;CM025009.1;CM025009.1;CM025009.1;CM025009.1;CM025009.1	55021402;55021402;55021863;55021863;55022076;55022076;55028049;55028049;55028275;55028275;55038166;55038166;55038417;55038417;55038586;55038586;55038930;55038930;55043502;55043880	55021755;55021755;55021947;55021947;55022232;55022232;55028180;55028180;55028367;55028367;55038326;55038326;55038486;55038486;55038833;55038833;55040078;55040078;55043861;55044499	-;-;-;-;-;-;-;-;-;-;-;-;-;-;-;-;-;-;-;-	3429	12	4	6	16	15	29	18.33	22.50	9	6	9	7	0	0	0	1	1	1	2	2	4	0	0	1	1	1
G4P62_000260	CM025009.1	55107321	55108951	+	1631	0	0	0	0	0	0	0	1	0	0	0	0	0	0	0	0	0	0	0	0	0	0	0	0	0	0
G4P62_000259	CM025009.1;CM025009.1;CM025009.1;CM025009.1;CM025009.1;CM025009.1;CM025009.1;CM025009.1;CM025009.1;CM025009.1;CM025009.1	55241487;55242473;55250089;55250277;55250528;55250680;55252656;55253269;55259064;55259446;55260009	55242350;55242597;55250205;55250444;55250597;55250775;55252851;55253380;55259207;55259592;55261081	-;-;-;-;-;-;-;-;-;-;-	3112	2	0	0	0	0	0	0	0	0	0	0	0	0	0	0	0	0	0	0	0	0	0	0	0	0	0
G4P62_000258	CM025009.1;CM025009.1;CM025009.1;CM025009.1;CM025009.1;CM025009.1;CM025009.1;CM025009.1;CM025009.1;CM025009.1;CM025009.1;CM025009.1;CM025009.1;CM025009.1;CM025009.1;CM025009.1;CM025009.1;CM025009.1;CM025009.1;CM025009.1;CM025009.1;CM025009.1;CM025009.1;CM025009.1;CM025009.1;CM025009.1;CM025009.1;CM025009.1;CM025009.1;CM025009.1;CM025009.1;CM025009.1;CM025009.1;CM025009.1;CM025009.1;CM025009.1;CM025009.1;CM025009.1;CM025009.1;CM025009.1;CM025009.1;CM025009.1;CM025009.1;CM025009.1;CM025009.1;CM025009.1;CM025009.1;CM025009.1	55291373;55291373;55291373;55291373;55297084;55297084;55297105;55297105;55300536;55300536;55300536;55300536;55301218;55301218;55301218;55301218;55302866;55302866;55302866;55302866;55303253;55303253;55303253;55303253;55303502;55303502;55303502;55303502;55306461;55306461;55306461;55306461;55306708;55306708;55306708;55306708;55307244;55307244;55307244;55307244;55307430;55307430;55307430;55307430;55310412;55310412;55310412;55310412	55292328;55292328;55292325;55292325;55297180;55297180;55297180;55297180;55300588;55300588;55300588;55300588;55301299;55301299;55301299;55301299;55302992;55302992;55302992;55302992;55303329;55303329;55303329;55303329;55303720;55303720;55303720;55303720;55306631;55306631;55306631;55306631;55306851;55306851;55306851;55306851;55307336;55307336;55307336;55307336;55307603;55307603;55307603;55307603;55310546;55310547;55310547;55310547	-;-;-;-;-;-;-;-;-;-;-;-;-;-;-;-;-;-;-;-;-;-;-;-;-;-;-;-;-;-;-;-;-;-;-;-;-;-;-;-;-;-;-;-;-;-;-;-	2329	0	0	0	0	0	0	0	1	0	0	1	0	0	0	0	0	0	2	0	1	0	0	0	0	0	0
G4P62_000257	CM025009.1;CM025009.1;CM025009.1;CM025009.1;CM025009.1;CM025009.1	55323775;55324683;55325394;55325783;55326914;55327331	55324053;55324826;55325510;55325833;55327099;55327678	+;+;+;+;+;+	1125	0	0	0	0	0	0	0	0	0	0	0	0	0	0	0	0	0	0	0	1	0	0	0	1	0	0
G4P62_000256	CM025009.1;CM025009.1;CM025009.1;CM025009.1;CM025009.1;CM025009.1;CM025009.1;CM025009.1;CM025009.1;CM025009.1;CM025009.1;CM025009.1	55345772;55345774;55346399;55346399;55351466;55351466;55351864;55351864;55352935;55352935;55353809;55353809	55345967;55345967;55346493;55346493;55351620;55351620;55352017;55351945;55353115;55353115;55354375;55354375	+;+;+;+;+;+;+;+;+;+;+;+	1348	0	2	1	0	1	0	0	0	0	0	0	0	0	0	0	0	0	0	0	0	0	0	0	2	0	0
G4P62_000255	CM025009.1;CM025009.1;CM025009.1;CM025009.1;CM025009.1;CM025009.1;CM025009.1;CM025009.1;CM025009.1;CM025009.1;CM025009.1	55354256;55355024;55358667;55360652;55360898;55362942;55365684;55365898;55366122;55366249;55367434	55354933;55355152;55358752;55360816;55361098;55363114;55365784;55366030;55366151;55366302;55367564	-;-;-;-;-;-;-;-;-;-;-	1881	5	6	4	0	3	2	2	6	0	0	2	0	3	0	1	2	0	3	3	1	6	1	0	2	4	0
G4P62_000254	CM025009.1;CM025009.1;CM025009.1;CM025009.1;CM025009.1;CM025009.1;CM025009.1;CM025009.1;CM025009.1	55437948;55439975;55440324;55440499;55440642;55440813;55443262;55443542;55443685	55438140;55440144;55440415;55440555;55440725;55440891;55443462;55443604;55444310	+;+;+;+;+;+;+;+;+	1565	123	3	2	12	26	20	25	25	47	15	41	18	6	8	6	14	55	34	40	46	67	52	19	9	81	10
G4P62_000253	CM025009.1;CM025009.1;CM025009.1;CM025009.1;CM025009.1;CM025009.1;CM025009.1;CM025009.1;CM025009.1;CM025009.1;CM025009.1;CM025009.1;CM025009.1;CM025009.1;CM025009.1;CM025009.1;CM025009.1;CM025009.1;CM025009.1;CM025009.1;CM025009.1;CM025009.1;CM025009.1;CM025009.1;CM025009.1	55453059;55453059;55453059;55453485;55453485;55453485;55453769;55453913;55453913;55453916;55454113;55454113;55454113;55455344;55455344;55455344;55455618;55455618;55455618;55459247;55459247;55459247;55459479;55459479;55459479	55453419;55453419;55453419;55453696;55453834;55453834;55453834;55454045;55454045;55454045;55454237;55454237;55454237;55455463;55455463;55455463;55455785;55455785;55455785;55459397;55459397;55459397;55459608;55459609;55459609	+;+;+;+;+;+;+;+;+;+;+;+;+;+;+;+;+;+;+;+;+;+;+;+;+	1539	0	0	0	0	0	0	0	0	0	0	0	0	0	0	0	0	0	0	0	0	0	0	0	0	0	0
G4P62_000252	CM025009.1	55459607	55460817	-	1211	1	1	2	3	0	0	0	0	1	0	0	0	0	0	1	0	0	0	0	1	1	5	0	0	1	0
G4P62_000251	CM025009.1;CM025009.1;CM025009.1;CM025009.1;CM025009.1;CM025009.1;CM025009.1;CM025009.1;CM025009.1;CM025009.1;CM025009.1;CM025009.1;CM025009.1;CM025009.1;CM025009.1;CM025009.1;CM025009.1;CM025009.1;CM025009.1;CM025009.1	55469621;55470720;55470957;55471394;55471980;55472181;55472396;55472775;55472932;55473162;55473327;55473530;55476477;55476893;55479242;55479631;55480058;55481737;55501475;55501764	55469949;55470869;55471131;55471870;55472087;55472315;55472625;55472860;55473012;55473244;55473434;55473676;55476784;55477020;55479558;55479853;55480191;55481856;55501684;55502747	+;+;+;+;+;+;+;+;+;+;+;+;+;+;+;+;+;+;+;+	4533	0	2	1	3	4	4	0	3	5	1	4	0	0	1	3	1	1	0	0	5	2	2	0	2	2	0
G4P62_000250	CM025009.1;CM025009.1;CM025009.1;CM025009.1;CM025009.1;CM025009.1;CM025009.1;CM025009.1;CM025009.1;CM025009.1;CM025009.1;CM025009.1;CM025009.1;CM025009.1;CM025009.1;CM025009.1;CM025009.1;CM025009.1;CM025009.1;CM025009.1;CM025009.1;CM025009.1;CM025009.1;CM025009.1;CM025009.1;CM025009.1;CM025009.1;CM025009.1;CM025009.1;CM025009.1;CM025009.1;CM025009.1;CM025009.1;CM025009.1;CM025009.1;CM025009.1;CM025009.1;CM025009.1;CM025009.1;CM025009.1;CM025009.1;CM025009.1;CM025009.1	55496538;55496538;55498263;55498263;55517556;55517556;55517736;55517736;55517930;55517930;55518304;55518304;55518493;55518493;55518666;55518666;55518944;55518944;55519825;55519825;55520006;55520006;55520223;55520223;55520397;55520397;55520708;55520708;55520917;55520917;55521552;55521552;55521844;55521844;55522085;55522085;55522309;55522309;55522678;55522678;55524301;55524301;55524610	55497763;55497763;55498374;55498374;55517655;55517655;55517847;55517847;55518052;55518052;55518407;55518407;55518575;55518575;55518825;55518825;55519054;55519054;55519929;55519929;55520132;55520132;55520314;55520314;55520596;55520596;55520819;55520819;55521032;55521032;55521753;55521753;55522009;55522009;55522221;55522221;55522596;55522596;55522965;55522965;55524368;55524367;55524807	-;-;-;-;-;-;-;-;-;-;-;-;-;-;-;-;-;-;-;-;-;-;-;-;-;-;-;-;-;-;-;-;-;-;-;-;-;-;-;-;-;-;-	4230	14	0	0	0	2	2	1	2	3	0	1	0	1	1	2	3	5	4	1	2	16	4	3	0	3	1
G4P62_000249	CM025009.1;CM025009.1;CM025009.1;CM025009.1;CM025009.1;CM025009.1;CM025009.1;CM025009.1;CM025009.1;CM025009.1;CM025009.1;CM025009.1;CM025009.1;CM025009.1;CM025009.1;CM025009.1;CM025009.1;CM025009.1;CM025009.1;CM025009.1;CM025009.1;CM025009.1;CM025009.1	55525212;55527490;55536482;55536672;55537347;55537555;55537793;55538786;55539175;55541118;55541476;55542710;55542935;55543463;55543757;55544023;55544863;55547064;55547611;55548075;55548407;55550099;55565830	55526498;55527767;55536587;55536771;55537458;55537677;55537905;55538952;55539331;55541228;55541580;55542842;55543029;55543674;55543880;55544138;55545043;55547229;55547741;55548329;55548724;55550173;55566492	-;-;-;-;-;-;-;-;-;-;-;-;-;-;-;-;-;-;-;-;-;-;-	5128	1	0	2	1	6	2	6	6	3	2	2	0	0	0	3	2	3	3	10	1	4	4	1	0	7	7
G4P62_000248	CM025009.1;CM025009.1;CM025009.1	55584516;55585728;55589771	55584973;55585876;55590578	+;+;+	1415	0	0	0	0	0	0	0	0	0	0	0	0	0	0	0	0	0	0	0	0	0	0	0	0	0	1
G4P62_020158	CM025009.1;CM025009.1;CM025009.1;CM025009.1;CM025009.1;CM025009.1;CM025009.1;CM025009.1;CM025009.1;CM025009.1;CM025009.1;CM025009.1;CM025009.1;CM025009.1;CM025009.1;CM025009.1;CM025009.1;CM025009.1;CM025009.1;CM025009.1;CM025009.1;CM025009.1;CM025009.1;CM025009.1;CM025009.1;CM025009.1;CM025009.1;CM025009.1;CM025009.1;CM025009.1;CM025009.1;CM025009.1;CM025009.1;CM025009.1;CM025009.1;CM025009.1;CM025009.1;CM025009.1;CM025009.1;CM025009.1;CM025009.1;CM025009.1;CM025009.1;CM025009.1;CM025009.1;CM025009.1;CM025009.1	55619695;55620201;55620713;55620917;55630815;55632364;55632607;55633588;55633929;55636929;55637487;55637701;55637987;55638270;55638649;55638825;55639147;55639427;55639752;55640053;55640432;55640967;55641201;55641482;55641709;55642140;55644871;55645062;55645478;55646063;55646691;55648197;55649982;55651673;55652245;55652726;55652986;55653978;55657674;55657918;55658472;55659442;55660123;55662649;55662961;55663259;55663744	55619807;55620371;55620762;55621005;55630939;55632420;55632691;55633736;55634045;55636963;55637620;55637839;55638077;55638386;55638711;55638938;55639275;55639552;55639864;55640149;55640600;55641121;55641407;55641631;55641900;55642189;55644959;55645186;55645534;55646147;55646845;55648313;55650153;55651790;55652329;55652839;55653105;55654109;55657799;55658030;55658571;55659613;55660274;55662758;55663081;55663347;55663939	-;-;-;-;-;-;-;-;-;-;-;-;-;-;-;-;-;-;-;-;-;-;-;-;-;-;-;-;-;-;-;-;-;-;-;-;-;-;-;-;-;-;-;-;-;-;-	5585	1	1	1	2	0	1	1	0	1	1	0	0	1	1	0	1	0	1	0	1	3	0	1	0	0	0
G4P62_000247	CM025009.1;CM025009.1;CM025009.1;CM025009.1	55698991;55700685;55701219;55701646	55700558;55700803;55701563;55701831	-;-;-;-	2218	112	25	38	46	10	31	68	73	34	15	5	13	34	155	58	44	50	111	107	43	45	78	32	71	14	24
G4P62_000246	CM025009.1;CM025009.1	55705181;55707836	55706663;55708149	-;-	1797	0	0	0	0	0	0	0	0	1	0	0	0	0	0	0	0	0	0	0	0	0	0	0	0	0	0
G4P62_000245	CM025009.1;CM025009.1;CM025009.1;CM025009.1;CM025009.1;CM025009.1;CM025009.1;CM025009.1;CM025009.1	55734975;55736131;55736265;55736780;55736938;55737407;55738576;55738701;55738871	55735217;55736183;55736341;55736847;55737097;55738486;55738617;55738795;55739205	+;+;+;+;+;+;+;+;+	2153	5	18.50	12.50	10.50	12	8.50	11	12.50	10.50	6.50	8	9	6.50	15.50	7	9	7	5	5.50	2	6.50	2.50	5.50	5.50	7.50	1
G4P62_000244	CM025009.1;CM025009.1;CM025009.1;CM025009.1;CM025009.1;CM025009.1;CM025009.1;CM025009.1;CM025009.1;CM025009.1;CM025009.1;CM025009.1;CM025009.1	55740413;55741727;55741948;55742143;55742410;55742585;55742770;55742986;55743505;55744416;55744630;55744892;55745089	55741337;55741833;55742063;55742326;55742514;55742676;55742886;55743100;55743685;55744510;55744797;55745020;55745511	+;+;+;+;+;+;+;+;+;+;+;+;+	2757	137.00	141.50	167.50	178.50	193.66	131.83	200.16	146.50	162.00	161.33	131.16	120.66	79.17	130.83	114.33	119.33	91.50	65.67	76.67	62.67	66.17	46.17	49.33	82.83	62.50	66.50
G4P62_000243	CM025009.1;CM025009.1;CM025009.1;CM025009.1;CM025009.1;CM025009.1;CM025009.1;CM025009.1;CM025009.1	55753789;55754250;55754530;55754785;55754985;55755209;55755337;55755628;55756340	55754047;55754449;55754704;55754868;55755145;55755263;55755548;55755740;55756484	-;-;-;-;-;-;-;-;-	1404	2	0	0	3	2	2	1	18	1	2	1	3	3	6	4	2	0	15	10	6	8	6	4	4	6	1
G4P62_000242	CM025009.1;CM025009.1;CM025009.1;CM025009.1;CM025009.1;CM025009.1;CM025009.1;CM025009.1;CM025009.1;CM025009.1;CM025009.1;CM025009.1;CM025009.1;CM025009.1;CM025009.1;CM025009.1;CM025009.1;CM025009.1;CM025009.1;CM025009.1;CM025009.1;CM025009.1	55758334;55758737;55758985;55759141;55759318;55759545;55759840;55760206;55760431;55760603;55760943;55761237;55761446;55764837;55765086;55765502;55765694;55765917;55766294;55766517;55770550;55771844	55758454;55758911;55759053;55759239;55759465;55759730;55759955;55760352;55760505;55760722;55761122;55761372;55761567;55764990;55765401;55765619;55765843;55766129;55766419;55766657;55770654;55773073	+;+;+;+;+;+;+;+;+;+;+;+;+;+;+;+;+;+;+;+;+;+	4247	3	6	3	6	2	8	5	7	2	5	5	0	3	4	1	4	1	4	5	6	3	4	5	2	1	0
G4P62_000241	CM025009.1;CM025009.1;CM025009.1;CM025009.1;CM025009.1;CM025009.1;CM025009.1	55773202;55773203;55775175;55776020;55776020;55776364;55776364	55774091;55774091;55775234;55776122;55776122;55776829;55776829	+;+;+;+;+;+;+	1519	1	0	1	0	4	1	4	2	0	0	2	0	2	1	2	3	0	4	2	1	2	1	2	4	3	2
G4P62_000240	CM025009.1;CM025009.1;CM025009.1;CM025009.1;CM025009.1;CM025009.1;CM025009.1;CM025009.1;CM025009.1;CM025009.1;CM025009.1;CM025009.1;CM025009.1	55782521;55782521;55784890;55784890;55785016;55785016;55785203;55785203;55787076;55787076;55787489;55787489;55789515	55783379;55783379;55784934;55784934;55785114;55785114;55785378;55785378;55787357;55787357;55788075;55787764;55789742	-;-;-;-;-;-;-;-;-;-;-;-;-	2276	6.50	4.50	3	2.50	10	5	6	5	2.50	7	1.50	2	0.50	1	0	0.50	0	0	0	1	1	0	1	3	0.50	2
G4P62_000239	CM025009.1;CM025009.1;CM025009.1;CM025009.1;CM025009.1;CM025009.1;CM025009.1;CM025009.1;CM025009.1;CM025009.1;CM025009.1;CM025009.1;CM025009.1;CM025009.1;CM025009.1;CM025009.1;CM025009.1;CM025009.1;CM025009.1;CM025009.1;CM025009.1;CM025009.1;CM025009.1;CM025009.1;CM025009.1;CM025009.1;CM025009.1;CM025009.1;CM025009.1;CM025009.1;CM025009.1;CM025009.1	55796653;55796653;55796653;55800151;55800151;55800151;55801855;55801855;55801855;55802013;55802013;55802013;55802854;55802854;55802854;55803079;55803079;55803079;55803449;55803449;55803449;55806208;55806208;55806208;55811759;55811759;55811759;55815232;55815232;55815232;55815444;55815451	55798496;55798496;55798496;55800438;55800438;55800438;55801923;55801923;55801923;55802057;55802057;55802057;55802999;55802999;55802999;55803372;55803372;55803372;55803724;55803724;55803724;55806340;55806340;55806340;55811907;55811907;55811907;55815341;55815341;55815624;55815623;55815623	-;-;-;-;-;-;-;-;-;-;-;-;-;-;-;-;-;-;-;-;-;-;-;-;-;-;-;-;-;-;-;-	3637	0	2	1.50	0	1	0	0	0	0	3	1.50	1	1	2	4	2	2	4.50	1.50	1	1	1	3	4	0	3
G4P62_000238	CM025009.1;CM025009.1;CM025009.1;CM025009.1;CM025009.1;CM025009.1;CM025009.1;CM025009.1;CM025009.1;CM025009.1;CM025009.1;CM025009.1;CM025009.1;CM025009.1;CM025009.1	55817631;55817996;55818324;55818556;55818751;55819106;55819282;55819499;55819673;55820681;55820963;55821216;55821400;55821582;55821797	55817871;55818156;55818477;55818636;55818915;55819171;55819413;55819596;55819740;55820820;55821124;55821317;55821477;55821701;55822261	+;+;+;+;+;+;+;+;+;+;+;+;+;+;+	2233	1	1	1	4	3	4	0	7	0	2	1	3	2	1	0	1	2	7	3	6	4	3	0	0	2	0
G4P62_000237	CM025009.1;CM025009.1	55823439;55830535	55824457;55831414	+;+	1899	8	11	5	9	9	3.50	10.50	7.50	4	4	3	2.50	3	6.50	7.50	13	6.50	9	5.50	4	6.50	3	2.50	5	3	2.50
G4P62_000236	CM025009.1;CM025009.1;CM025009.1;CM025009.1;CM025009.1;CM025009.1;CM025009.1;CM025009.1;CM025009.1;CM025009.1;CM025009.1;CM025009.1	55831976;55831976;55832932;55832935;55836180;55836180;55870884;55870884;55871260;55871260;55872610;55872610	55832289;55832289;55833042;55833042;55836390;55836390;55871183;55871183;55871419;55871419;55876020;55876020	+;+;+;+;+;+;+;+;+;+;+;+	4507	7.50	6.50	7	5	6	5	4.50	13.50	2.50	2	6.50	9	8.50	10	2	2	0.50	13.33	10	10	9	2.67	5	0	7.33	1.50
G4P62_000235	CM025009.1;CM025009.1;CM025009.1;CM025009.1	55880955;55881204;55881456;55881643	55881113;55881364;55881545;55882458	+;+;+;+	1226	5	8	5	4	3	0	6	5	3	3	2	0	0	0	0	0	1	0	5	1	0	1	0	0	2	0
G4P62_000234	CM025009.1;CM025009.1	55899610;55920819	55900829;55922305	-;-	2707	0	0	0	0	0	0	0	0	0	0	0	0	1	0	0	0	0	2	0	0	0	1	0	0	0	0
G4P62_000233	CM025009.1;CM025009.1;CM025009.1;CM025009.1;CM025009.1;CM025009.1;CM025009.1;CM025009.1;CM025009.1;CM025009.1;CM025009.1;CM025009.1;CM025009.1;CM025009.1;CM025009.1	56067829;56067830;56067830;56068100;56068100;56068103;56068606;56068606;56068606;56070972;56070972;56070972;56071170;56071170;56071173	56067991;56067991;56067991;56068468;56068468;56068468;56068649;56068649;56068649;56071065;56071065;56071065;56071921;56071921;56071921	+;+;+;+;+;+;+;+;+;+;+;+;+;+;+	1422	0	2	0	1	0	0	0	0	0	0	0	1	0	0	0	0	0	0	0	0	0	0	0	0	0	0
G4P62_000232	CM025009.1;CM025009.1;CM025009.1;CM025009.1;CM025009.1;CM025009.1;CM025009.1;CM025009.1;CM025009.1;CM025009.1;CM025009.1;CM025009.1;CM025009.1;CM025009.1;CM025009.1;CM025009.1;CM025009.1;CM025009.1;CM025009.1;CM025009.1;CM025009.1;CM025009.1;CM025009.1;CM025009.1;CM025009.1;CM025009.1;CM025009.1;CM025009.1	56074802;56074803;56075099;56075099;56075580;56075580;56081542;56081542;56081786;56081786;56081926;56081926;56082241;56082247;56082438;56082438;56082589;56082589;56082792;56082792;56083130;56083130;56083258;56083258;56083435;56083435;56083555;56083555	56075033;56075033;56075437;56075437;56075708;56075708;56081709;56081709;56081856;56081856;56082166;56082166;56082345;56082345;56082512;56082512;56082717;56082717;56082956;56082956;56083182;56083182;56083357;56083357;56083465;56083465;56083648;56083648	+;+;+;+;+;+;+;+;+;+;+;+;+;+;+;+;+;+;+;+;+;+;+;+;+;+;+;+	1932	8	6	12	14	20	19	31	38	14	8	16	10	4	12	8	8	12	18	15	22	11	18	6	10	21	4
G4P62_000231	CM025009.1;CM025009.1	56172059;56175323	56174659;56176009	-;-	3288	3	0	1	1	1	1	4	0	1	9	2	0	9	3	2	5	0	1	4	12	7	2	1	0	2	3
G4P62_000230	CM025009.1;CM025009.1;CM025009.1;CM025009.1;CM025009.1;CM025009.1;CM025009.1;CM025009.1	56337147;56338828;56341499;56341958;56342169;56343232;56347157;56348982	56338743;56338994;56341679;56342071;56342289;56343308;56347229;56349178	-;-;-;-;-;-;-;-	2527	0	3	1	0	4	5	5	6	2	1	1	1	5	3	0	0	3	5	1	8	6	2	2	3	6	1
G4P62_000229	CM025009.1;CM025009.1;CM025009.1;CM025009.1;CM025009.1;CM025009.1;CM025009.1;CM025009.1;CM025009.1;CM025009.1;CM025009.1;CM025009.1;CM025009.1;CM025009.1;CM025009.1;CM025009.1;CM025009.1;CM025009.1;CM025009.1;CM025009.1;CM025009.1;CM025009.1;CM025009.1;CM025009.1;CM025009.1;CM025009.1;CM025009.1;CM025009.1;CM025009.1;CM025009.1;CM025009.1;CM025009.1;CM025009.1;CM025009.1;CM025009.1;CM025009.1;CM025009.1;CM025009.1;CM025009.1;CM025009.1;CM025009.1;CM025009.1;CM025009.1;CM025009.1;CM025009.1;CM025009.1;CM025009.1;CM025009.1;CM025009.1;CM025009.1;CM025009.1;CM025009.1;CM025009.1;CM025009.1;CM025009.1;CM025009.1;CM025009.1;CM025009.1;CM025009.1;CM025009.1;CM025009.1;CM025009.1;CM025009.1;CM025009.1;CM025009.1;CM025009.1;CM025009.1;CM025009.1;CM025009.1;CM025009.1;CM025009.1;CM025009.1;CM025009.1;CM025009.1;CM025009.1;CM025009.1;CM025009.1;CM025009.1;CM025009.1;CM025009.1;CM025009.1;CM025009.1;CM025009.1;CM025009.1;CM025009.1;CM025009.1;CM025009.1;CM025009.1;CM025009.1;CM025009.1;CM025009.1;CM025009.1;CM025009.1;CM025009.1;CM025009.1;CM025009.1;CM025009.1;CM025009.1;CM025009.1;CM025009.1;CM025009.1;CM025009.1;CM025009.1;CM025009.1;CM025009.1;CM025009.1;CM025009.1;CM025009.1;CM025009.1;CM025009.1;CM025009.1;CM025009.1;CM025009.1;CM025009.1;CM025009.1	56350011;56350011;56350011;56350011;56350011;56352256;56352256;56352256;56352256;56352256;56352504;56352504;56352504;56352504;56352504;56352854;56352854;56352854;56352854;56352854;56360885;56360885;56360885;56360885;56360885;56361103;56361103;56361103;56361103;56361103;56361392;56361392;56361392;56361392;56361392;56361599;56361599;56361599;56361599;56361599;56361838;56361838;56361838;56361838;56361838;56362399;56362399;56362399;56362399;56362399;56362749;56362749;56362749;56362749;56362749;56363174;56363174;56363174;56363174;56363174;56363392;56363392;56363392;56363392;56363392;56363606;56363606;56363606;56363606;56363606;56363843;56363843;56363843;56363843;56363843;56364147;56364147;56364147;56364147;56364147;56364453;56364453;56364453;56364453;56364453;56365678;56365678;56365678;56365678;56365678;56366559;56366559;56366559;56366559;56366559;56367332;56367332;56367332;56367332;56367332;56368975;56368975;56368975;56368975;56368975;56369337;56369337;56369337;56369337;56369337;56369755;56369755;56369755;56369755;56369755	56351036;56351036;56351036;56351036;56351036;56352390;56352390;56352390;56352390;56352390;56352680;56352680;56352680;56352680;56352680;56353017;56352993;56353017;56352993;56353017;56361004;56361004;56361004;56361004;56361004;56361233;56361233;56361233;56361233;56361233;56361485;56361485;56361482;56361482;56361485;56361770;56361770;56361770;56361770;56361770;56362110;56362110;56362110;56362110;56362110;56362652;56362652;56362652;56362652;56362652;56363082;56363082;56363082;56363082;56363079;56363301;56363301;56363301;56363301;56363301;56363499;56363499;56363499;56363499;56363499;56363758;56363758;56363758;56363758;56363758;56364057;56364057;56364057;56364057;56364057;56364363;56364363;56364363;56364363;56364363;56365587;56365587;56365587;56365587;56365587;56366331;56366331;56366331;56366331;56366331;56366618;56366618;56366618;56366618;56366618;56367456;56367456;56367456;56367456;56367456;56369080;56369080;56369080;56369080;56369080;56369450;56369450;56369450;56369450;56369450;56369919;56369919;56369919;56369919;56369919	-;-;-;-;-;-;-;-;-;-;-;-;-;-;-;-;-;-;-;-;-;-;-;-;-;-;-;-;-;-;-;-;-;-;-;-;-;-;-;-;-;-;-;-;-;-;-;-;-;-;-;-;-;-;-;-;-;-;-;-;-;-;-;-;-;-;-;-;-;-;-;-;-;-;-;-;-;-;-;-;-;-;-;-;-;-;-;-;-;-;-;-;-;-;-;-;-;-;-;-;-;-;-;-;-;-;-;-;-;-;-;-;-;-;-	6060	22	9	7	11	8	12	8	14	4	8	6	2	6	10	5	10	4	21	16	14	23	12	10	5	10	1
G4P62_000228	CM025009.1;CM025009.1;CM025009.1	56386879;56388788;56391704	56387102;56389016;56391892	-;-;-	642	0	0	0	0	0	0	0	0	0	0	0	0	0	1	0	0	0	0	0	1	0	0	0	0	0	0
G4P62_000227	CM025009.1;CM025009.1;CM025009.1;CM025009.1;CM025009.1;CM025009.1;CM025009.1;CM025009.1;CM025009.1;CM025009.1;CM025009.1;CM025009.1;CM025009.1;CM025009.1;CM025009.1;CM025009.1;CM025009.1;CM025009.1;CM025009.1;CM025009.1;CM025009.1;CM025009.1;CM025009.1;CM025009.1;CM025009.1;CM025009.1;CM025009.1;CM025009.1;CM025009.1;CM025009.1;CM025009.1	56403557;56403557;56403557;56406942;56406942;56406942;56408965;56408965;56408965;56411908;56411908;56411908;56414823;56414823;56414823;56415166;56415166;56415166;56415458;56415458;56415458;56415689;56415689;56415689;56417530;56421368;56421368;56422896;56422896;56424633;56424633	56406774;56406774;56406774;56407059;56407059;56407059;56409092;56409092;56409092;56412038;56412038;56412038;56415037;56415037;56415037;56415372;56415372;56415372;56415602;56415602;56415602;56415843;56415843;56415843;56417824;56421519;56421446;56422944;56422944;56424814;56424814	-;-;-;-;-;-;-;-;-;-;-;-;-;-;-;-;-;-;-;-;-;-;-;-;-;-;-;-;-;-;-	4995	19	1	6	8	11	5	9	7	6	9	4	3	23	33	18	19	37	30	20	36	48	18	11	31	26	15
G4P62_000225	CM025009.1;CM025009.1;CM025009.1;CM025009.1;CM025009.1;CM025009.1;CM025009.1;CM025009.1;CM025009.1;CM025009.1;CM025009.1;CM025009.1;CM025009.1;CM025009.1;CM025009.1;CM025009.1;CM025009.1;CM025009.1;CM025009.1;CM025009.1;CM025009.1;CM025009.1;CM025009.1;CM025009.1;CM025009.1;CM025009.1;CM025009.1;CM025009.1;CM025009.1;CM025009.1;CM025009.1;CM025009.1;CM025009.1;CM025009.1;CM025009.1;CM025009.1;CM025009.1;CM025009.1;CM025009.1	56423571;56431602;56431707;56431709;56431914;56431914;56432131;56432131;56432131;56432358;56432358;56432358;56432504;56432504;56432504;56432667;56432667;56432667;56432865;56432865;56432865;56433025;56433025;56433025;56433331;56433331;56433331;56433947;56433947;56433947;56434109;56434109;56434109;56434356;56434356;56434356;56434663;56434663;56434663	56423635;56431800;56431800;56431800;56432032;56432032;56432290;56432290;56432290;56432432;56432432;56432432;56432591;56432591;56432591;56432783;56432783;56432783;56432947;56432947;56432947;56433250;56433250;56433250;56433485;56433485;56433485;56434036;56434036;56434036;56434242;56434242;56434242;56434395;56434400;56434395;56435195;56435195;56435195	+;+;+;+;+;+;+;+;+;+;+;+;+;+;+;+;+;+;+;+;+;+;+;+;+;+;+;+;+;+;+;+;+;+;+;+;+;+;+	2089	7	2	13	14	8	17	10	14	10	5	7	6	1	1	0	4	1	1	0	3	1	0	1	5	4	0
G4P62_000226	CM025009.1;CM025009.1;CM025009.1;CM025009.1;CM025009.1;CM025009.1;CM025009.1;CM025009.1;CM025009.1;CM025009.1;CM025009.1;CM025009.1	56425468;56425468;56428096;56428096;56429000;56429000;56429145;56429145;56429325;56429325;56431170;56431170	56426908;56426908;56428925;56428925;56429060;56429060;56429287;56429287;56430082;56429392;56431262;56431262	-;-;-;-;-;-;-;-;-;-;-;-	3326	423	95	157	171	30	125	274	273	129	70	8	52	121	580	233	184	193	418	417	170	182	289	116	257	49	93
G4P62_000224	CM025009.1;CM025009.1;CM025009.1;CM025009.1;CM025009.1;CM025009.1;CM025009.1;CM025009.1;CM025009.1	56435485;56436647;56436844;56437123;56437305;56437512;56437749;56438327;56438997	56436200;56436732;56436999;56437213;56437436;56437670;56437917;56438544;56439104	-;-;-;-;-;-;-;-;-	1835	5	2	8	12	1	0	6	8	6	1	2	4	6	20	4	8	1	28	20	23	36	18	11	10	12	5
G4P62_000223	CM025009.1;CM025009.1;CM025009.1;CM025009.1;CM025009.1;CM025009.1;CM025009.1;CM025009.1;CM025009.1;CM025009.1	56439555;56439555;56439839;56439839;56440042;56440042;56440435;56440435;56442443;56442443	56439729;56439729;56439957;56439957;56440142;56440142;56440634;56440631;56442738;56443423	-;-;-;-;-;-;-;-;-;-	1576	1	2.33	3	1	7	4	1.67	9	1	4	1	4	0	0	1	3.50	0	2	0	2	0	1	0	2	2	0
G4P62_000222	CM025009.1;CM025009.1;CM025009.1;CM025009.1;CM025009.1;CM025009.1;CM025009.1;CM025009.1	56443518;56443835;56444136;56444515;56444785;56445168;56446517;56447152	56443634;56443945;56444276;56444625;56444880;56445315;56446688;56447386	-;-;-;-;-;-;-;-	1131	144	43	50	68	64	57	56	87	67	42	90	29	62	106	54	80	111	146	161	152	192	143	61	64	100	37
G4P62_000221	CM025009.1;CM025009.1;CM025009.1;CM025009.1;CM025009.1;CM025009.1;CM025009.1;CM025009.1;CM025009.1;CM025009.1;CM025009.1;CM025009.1;CM025009.1;CM025009.1;CM025009.1;CM025009.1;CM025009.1;CM025009.1;CM025009.1;CM025009.1;CM025009.1;CM025009.1;CM025009.1;CM025009.1;CM025009.1;CM025009.1;CM025009.1;CM025009.1;CM025009.1;CM025009.1;CM025009.1;CM025009.1;CM025009.1;CM025009.1;CM025009.1;CM025009.1;CM025009.1;CM025009.1;CM025009.1;CM025009.1;CM025009.1;CM025009.1;CM025009.1;CM025009.1;CM025009.1;CM025009.1;CM025009.1;CM025009.1;CM025009.1;CM025009.1;CM025009.1;CM025009.1;CM025009.1;CM025009.1;CM025009.1;CM025009.1;CM025009.1;CM025009.1;CM025009.1;CM025009.1;CM025009.1;CM025009.1;CM025009.1;CM025009.1;CM025009.1;CM025009.1;CM025009.1;CM025009.1;CM025009.1;CM025009.1;CM025009.1;CM025009.1;CM025009.1;CM025009.1;CM025009.1;CM025009.1;CM025009.1;CM025009.1;CM025009.1;CM025009.1;CM025009.1;CM025009.1;CM025009.1;CM025009.1;CM025009.1;CM025009.1;CM025009.1;CM025009.1;CM025009.1;CM025009.1;CM025009.1;CM025009.1;CM025009.1;CM025009.1;CM025009.1;CM025009.1;CM025009.1;CM025009.1;CM025009.1;CM025009.1;CM025009.1;CM025009.1;CM025009.1;CM025009.1;CM025009.1;CM025009.1;CM025009.1;CM025009.1;CM025009.1;CM025009.1;CM025009.1;CM025009.1;CM025009.1;CM025009.1;CM025009.1;CM025009.1;CM025009.1;CM025009.1;CM025009.1;CM025009.1;CM025009.1;CM025009.1;CM025009.1;CM025009.1;CM025009.1;CM025009.1;CM025009.1;CM025009.1;CM025009.1;CM025009.1;CM025009.1;CM025009.1;CM025009.1;CM025009.1;CM025009.1;CM025009.1;CM025009.1;CM025009.1;CM025009.1;CM025009.1;CM025009.1;CM025009.1;CM025009.1;CM025009.1;CM025009.1;CM025009.1;CM025009.1;CM025009.1;CM025009.1;CM025009.1;CM025009.1;CM025009.1;CM025009.1;CM025009.1;CM025009.1;CM025009.1;CM025009.1;CM025009.1;CM025009.1;CM025009.1;CM025009.1;CM025009.1;CM025009.1;CM025009.1;CM025009.1;CM025009.1;CM025009.1;CM025009.1;CM025009.1;CM025009.1;CM025009.1;CM025009.1;CM025009.1;CM025009.1;CM025009.1;CM025009.1;CM025009.1;CM025009.1;CM025009.1;CM025009.1;CM025009.1;CM025009.1;CM025009.1;CM025009.1;CM025009.1;CM025009.1;CM025009.1;CM025009.1;CM025009.1;CM025009.1;CM025009.1;CM025009.1;CM025009.1;CM025009.1;CM025009.1;CM025009.1;CM025009.1;CM025009.1;CM025009.1;CM025009.1;CM025009.1;CM025009.1;CM025009.1;CM025009.1;CM025009.1;CM025009.1;CM025009.1;CM025009.1;CM025009.1;CM025009.1;CM025009.1;CM025009.1;CM025009.1;CM025009.1;CM025009.1;CM025009.1;CM025009.1;CM025009.1;CM025009.1;CM025009.1;CM025009.1;CM025009.1;CM025009.1;CM025009.1;CM025009.1;CM025009.1;CM025009.1;CM025009.1	56451521;56451521;56451521;56451521;56451521;56451521;56451521;56451521;56453842;56453842;56453842;56453842;56453842;56453842;56453842;56453842;56455146;56455146;56455146;56455146;56455146;56455443;56455443;56455443;56455443;56455443;56455443;56455443;56455443;56455664;56455664;56455664;56455664;56455664;56455664;56455664;56455664;56455799;56455799;56455799;56455799;56455799;56455799;56455799;56455799;56455897;56455897;56455897;56455897;56455897;56455897;56455897;56455897;56456047;56456047;56456047;56456047;56456047;56456047;56456047;56456047;56456183;56456183;56456183;56456183;56456183;56456183;56456183;56456183;56456284;56456284;56456284;56456284;56456284;56456284;56456284;56456284;56456728;56456728;56456728;56456728;56456728;56456728;56456728;56456728;56456860;56456860;56456860;56456860;56456860;56456860;56456860;56456860;56457018;56457018;56457018;56457018;56457018;56457018;56457018;56457018;56459415;56459415;56459415;56459415;56459415;56459415;56459415;56459415;56461112;56461112;56461112;56461112;56461112;56461112;56461112;56461112;56461284;56461284;56461284;56461284;56461284;56461284;56461284;56461284;56461400;56461400;56461400;56461400;56461400;56461400;56461400;56461400;56461550;56461550;56461550;56461550;56461550;56461550;56461550;56461550;56461704;56461704;56461704;56461704;56461704;56461704;56461704;56461704;56461844;56461844;56461844;56461844;56461844;56461844;56461844;56461844;56467806;56467806;56467806;56467806;56467806;56467806;56467806;56467806;56470971;56470971;56470971;56470971;56470971;56470971;56470971;56471367;56475899;56475899;56475899;56475899;56475899;56475899;56475899;56475899;56476524;56476524;56476524;56476524;56476524;56476524;56476524;56476524;56480114;56480114;56480114;56480114;56480114;56480114;56480114;56480114;56487438;56487438;56487438;56487438;56487438;56487438;56487438;56493277;56493281;56493281;56493281;56493281;56493281;56493281;56493281;56646018;56646018;56646018;56646018;56646018;56646018;56646018;56646018;56646317;56646317;56646317;56646317;56646317;56646317;56646317;56646317	56453081;56453081;56453081;56453081;56453498;56453081;56453081;56453498;56453880;56453880;56453880;56453880;56453880;56453880;56453880;56453880;56455244;56455244;56455244;56455244;56455244;56455529;56455529;56455529;56455529;56455529;56455529;56455529;56455529;56455717;56455717;56455717;56455717;56455717;56455717;56455717;56455717;56455825;56455825;56455825;56455825;56455825;56455825;56455825;56455825;56455968;56455968;56455968;56455968;56455968;56455968;56455968;56455968;56456106;56456106;56456106;56456106;56456106;56456106;56456106;56456106;56456209;56456209;56456209;56456209;56456209;56456209;56456209;56456209;56456358;56456358;56456358;56456358;56456358;56456358;56456358;56456358;56456781;56456781;56456781;56456781;56456781;56456781;56456781;56456781;56456940;56456940;56456940;56456940;56456940;56456940;56456940;56456940;56457062;56457062;56457062;56457062;56457062;56457062;56457062;56457062;56459459;56459483;56459483;56459459;56459483;56459483;56459483;56459483;56461189;56461189;56461189;56461189;56461189;56461189;56461189;56461189;56461328;56461328;56461328;56461328;56461328;56461328;56461328;56461328;56461459;56461459;56461459;56461459;56461459;56461459;56461459;56461459;56461603;56461603;56461603;56461603;56461603;56461603;56461603;56461603;56461730;56461730;56461730;56461730;56461730;56461730;56461730;56461730;56461870;56461870;56461870;56461870;56461870;56461870;56461870;56461870;56467922;56467922;56467922;56467922;56467922;56467922;56467922;56467922;56471045;56471045;56471045;56471045;56471045;56471045;56471045;56471426;56475925;56475925;56475925;56475925;56475925;56475925;56475925;56475925;56476577;56476577;56476577;56476577;56476577;56476577;56476577;56476577;56480140;56480140;56480140;56480140;56480140;56480144;56480140;56480140;56487472;56487472;56487472;56487472;56487472;56487472;56487472;56493325;56493325;56493325;56493325;56493325;56493325;56493325;56493325;56646084;56646084;56646084;56646084;56646084;56646084;56646084;56646084;56646992;56646997;56646997;56646998;56646999;56647000;56647000;56647001	-;-;-;-;-;-;-;-;-;-;-;-;-;-;-;-;-;-;-;-;-;-;-;-;-;-;-;-;-;-;-;-;-;-;-;-;-;-;-;-;-;-;-;-;-;-;-;-;-;-;-;-;-;-;-;-;-;-;-;-;-;-;-;-;-;-;-;-;-;-;-;-;-;-;-;-;-;-;-;-;-;-;-;-;-;-;-;-;-;-;-;-;-;-;-;-;-;-;-;-;-;-;-;-;-;-;-;-;-;-;-;-;-;-;-;-;-;-;-;-;-;-;-;-;-;-;-;-;-;-;-;-;-;-;-;-;-;-;-;-;-;-;-;-;-;-;-;-;-;-;-;-;-;-;-;-;-;-;-;-;-;-;-;-;-;-;-;-;-;-;-;-;-;-;-;-;-;-;-;-;-;-;-;-;-;-;-;-;-;-;-;-;-;-;-;-;-;-;-;-;-;-;-;-;-;-;-;-;-;-;-;-;-;-;-;-;-;-;-;-;-;-;-;-;-;-;-;-	4258	1	6	0	1	3	1	4	3	3	0	0	0	5	1	3	0	1	1	2	6	1	4	2	4	3	2
G4P62_000220	CM025009.1;CM025009.1;CM025009.1;CM025009.1;CM025009.1;CM025009.1;CM025009.1;CM025009.1;CM025009.1;CM025009.1;CM025009.1;CM025009.1;CM025009.1;CM025009.1;CM025009.1;CM025009.1;CM025009.1;CM025009.1;CM025009.1;CM025009.1;CM025009.1;CM025009.1;CM025009.1	56647277;56647291;56649186;56649186;56649693;56649693;56649849;56649849;56650022;56650022;56650245;56650245;56650420;56650420;56650680;56650680;56650887;56650887;56651257;56651966;56651966;56654956;56656207	56647921;56647921;56649276;56649276;56649772;56649772;56649931;56649931;56650151;56650151;56650339;56650339;56650586;56650586;56650796;56650796;56650953;56650953;56651359;56652108;56652203;56655116;56656362	-;-;-;-;-;-;-;-;-;-;-;-;-;-;-;-;-;-;-;-;-;-;-	2133	16	31	30	40	28	12	42	17	22	15	11	15	4	16	5	11	7	6	16	11	11	15	11	9	14	10
G4P62_000219	CM025009.1;CM025009.1;CM025009.1;CM025009.1;CM025009.1;CM025009.1;CM025009.1;CM025009.1;CM025009.1;CM025009.1;CM025009.1;CM025009.1;CM025009.1;CM025009.1;CM025009.1;CM025009.1;CM025009.1;CM025009.1;CM025009.1;CM025009.1;CM025009.1;CM025009.1;CM025009.1	56660215;56661877;56662152;56662339;56662583;56662780;56663138;56663337;56663642;56665157;56665787;56666732;56666930;56667110;56667412;56667553;56667739;56671294;56671502;56673390;56674770;56675214;56676551	56661465;56662075;56662258;56662480;56662699;56663049;56663250;56663542;56663798;56665336;56665987;56666855;56667022;56667301;56667471;56667656;56667955;56671418;56673308;56673562;56674911;56676076;56677228	-;-;-;-;-;-;-;-;-;-;-;-;-;-;-;-;-;-;-;-;-;-;-	7521	14.67	2.67	4.67	7	3	1	2.33	3.33	2	5	7	3.67	2	7	7.67	0	9.33	4.33	5.17	7.33	9.33	3.33	4.33	2.67	4.33	0.33
G4P62_000218	CM025009.1;CM025009.1;CM025009.1;CM025009.1;CM025009.1;CM025009.1;CM025009.1	56679613;56679970;56680140;56684160;56684543;56684733;56685065	56679877;56680056;56680252;56684289;56684653;56684783;56685213	-;-;-;-;-;-;-	906	4	3	4	7	6	3.50	9	2	2	2	4	8	1	6	12	1	7	11	6	7	23	6	7	5	11	2
G4P62_000217	CM025009.1;CM025009.1;CM025009.1;CM025009.1	56685804;56687270;56687766;56688139	56686723;56687429;56687986;56688729	-;-;-;-	1892	562	962.50	889	936.83	887.50	699.50	822	573	536.50	650.50	702	716	137.50	303	237.50	232.50	148	148	167	117	168	80.50	142	231.50	146	131.50
G4P62_000216	CM025009.1;CM025009.1;CM025009.1;CM025009.1;CM025009.1	56702762;56704564;56704816;56706811;56707028	56702989;56704737;56704905;56706929;56707509	+;+;+;+;+	1093	97	249.50	188	226	198	204	182.50	148.50	148	133	152.50	175	5	10	8.50	7	10	9.50	5	11	4	6	4	23.50	9	19.50
G4P62_000215	CM025009.1;CM025009.1;CM025009.1;CM025009.1;CM025009.1;CM025009.1;CM025009.1;CM025009.1;CM025009.1;CM025009.1;CM025009.1	56713883;56715078;56715327;56715593;56715785;56716038;56719215;56719425;56719643;56719832;56719976	56714005;56715247;56715497;56715691;56715860;56716123;56719342;56719474;56719692;56719879;56721139	+;+;+;+;+;+;+;+;+;+;+	2165	34.25	64.58	66.08	46.58	69.67	49.83	56.25	50.25	26.33	39.92	34.42	37.33	12.00	14.00	13.17	15.67	12.08	6.67	7.67	4.50	12.58	8.67	4.83	10.83	9.83	2.83
G4P62_000214	CM025009.1;CM025009.1;CM025009.1;CM025009.1;CM025009.1;CM025009.1;CM025009.1;CM025009.1;CM025009.1;CM025009.1;CM025009.1;CM025009.1;CM025009.1;CM025009.1;CM025009.1;CM025009.1;CM025009.1;CM025009.1;CM025009.1;CM025009.1;CM025009.1;CM025009.1;CM025009.1	56725009;56726367;56726552;56726761;56727875;56728099;56728317;56728601;56728901;56729234;56729445;56729788;56730051;56730235;56730564;56732966;56733165;56733469;56734278;56734677;56736520;56738071;56739236	56726290;56726469;56726669;56726964;56728017;56728245;56728524;56728783;56729095;56729368;56729599;56729915;56730142;56730468;56730786;56733042;56733326;56733632;56734490;56735429;56737024;56738201;56739519	-;-;-;-;-;-;-;-;-;-;-;-;-;-;-;-;-;-;-;-;-;-;-	5839	20	5	7	6	8	10	8	9	12	10.50	5	4	8	25	10	9	11	14	23	24	34	20	16	22	23	5
G4P62_000213	CM025009.1;CM025009.1;CM025009.1;CM025009.1;CM025009.1;CM025009.1;CM025009.1;CM025009.1;CM025009.1	56739588;56743643;56743965;56744555;56744555;56744810;56744810;56745070;56745070	56742576;56744346;56744346;56744677;56744677;56744981;56744981;56746635;56746635	+;+;+;+;+;+;+;+;+	5554	0	0	0.50	0.50	1	0.33	1	0	0	2	0	1	0	0	0	0	0	0	0	0	0	0	0	0	0	0
G4P62_000212	CM025009.1;CM025009.1;CM025009.1;CM025009.1;CM025009.1;CM025009.1;CM025009.1;CM025009.1;CM025009.1;CM025009.1;CM025009.1;CM025009.1;CM025009.1;CM025009.1;CM025009.1;CM025009.1;CM025009.1;CM025009.1;CM025009.1;CM025009.1;CM025009.1	56748772;56749795;56750106;56750280;56750449;56750737;56750954;56754278;56765745;56766021;56766224;56767304;56768244;56769182;56770351;56770680;56771029;56772432;56772840;56775201;56777714	56749213;56749982;56750210;56750360;56750649;56750862;56751030;56754545;56765929;56766147;56766324;56767811;56768411;56769378;56770603;56770807;56771160;56772538;56772925;56775405;56778250	-;-;-;-;-;-;-;-;-;-;-;-;-;-;-;-;-;-;-;-;-	4222	0	0	3	0	2	0	0	0	0	0	0	2	0	0	0	0	0	1	0	0	0	0	0	0	0	0
G4P62_000211	CM025009.1;CM025009.1;CM025009.1;CM025009.1	56813794;56827394;56827896;56828087	56814034;56827461;56827996;56828242	-;-;-;-	566	1	1	0	0	0	1	0	0	0	1	0	0	0	0	0	0	0	0	0	0	0	0	0	0	0	0
G4P62_000210	CM025009.1;CM025009.1;CM025009.1;CM025009.1;CM025009.1;CM025009.1;CM025009.1;CM025009.1;CM025009.1;CM025009.1	56828363;56832793;56834657;56835031;56835419;56835646;56835807;56836369;56836545;56836728	56830330;56833037;56834907;56835183;56835562;56835728;56836027;56836436;56836651;56837059	-;-;-;-;-;-;-;-;-;-	3572	0	0	0	2.00	2	0	2	1	1	0	0.33	2	0	0	0	0	0	0	0	0	0	0	0	0	0	0
G4P62_000209	CM025009.1;CM025009.1;CM025009.1;CM025009.1	56837121;56840092;56840239;56841218	56837462;56840140;56840390;56841586	+;+;+;+	912	1	2	2	2	7	4	1	9	2	1	3	3	2	4	3	2	7	2	3	1	5	2	0	1	0	0
G4P62_000208	CM025009.1;CM025009.1;CM025009.1;CM025009.1;CM025009.1	56842373;56842669;56842899;56843072;56843409	56842564;56842779;56842977;56843325;56843666	-;-;-;-;-	894	61	18	17	49	48	57	49	51	41	36	32	19	30	36	12	24	42	54	76	72	91	68	21	41	45	25
G4P62_000207	CM025009.1;CM025009.1;CM025009.1;CM025009.1;CM025009.1;CM025009.1;CM025009.1;CM025009.1;CM025009.1;CM025009.1;CM025009.1;CM025009.1;CM025009.1;CM025009.1;CM025009.1;CM025009.1;CM025009.1;CM025009.1;CM025009.1;CM025009.1	56845268;56845268;56848178;56848178;56848447;56848447;56848880;56848880;56849169;56849169;56850591;56850591;56850826;56850826;56851696;56851696;56851963;56851963;56852402;56853667	56845907;56845907;56848368;56848368;56848579;56848579;56849048;56849048;56849265;56849265;56850752;56850752;56851012;56851012;56851891;56851891;56852077;56852077;56852547;56853812	-;-;-;-;-;-;-;-;-;-;-;-;-;-;-;-;-;-;-;-	2182	0	0	1	2	0	0	0	0	2	0	0	0	0	0	0	2	1	4	3	1	4	1	1	0	2	1
G4P62_000206	CM025009.1	56854867	56856412	+	1546	0	0	0	1	0	0	0	0	0	0	0	0	0	0	0	0	0	1	2	2	1	1	0	0	0	0
G4P62_000205	CM025009.1;CM025009.1	56870465;56871571	56871023;56873046	+;+	2035	0	0	1	0	0	0	0	0	2	0	1	0	4	9	1	3	2	9	8	3	4	3	3	3	2	1
G4P62_000204	CM025009.1;CM025009.1;CM025009.1;CM025009.1;CM025009.1;CM025009.1;CM025009.1	56886192;56886227;56886916;56889480;56889480;56890552;56890552	56886269;56886269;56886973;56889651;56889651;56890735;56890735	+;+;+;+;+;+;+	492	0	2	0	0	1	1	0	0	0	0	0	0	0	1	2	0	0.50	0	1	2	2	0	0	0	4	1
G4P62_000203	CM025009.1;CM025009.1;CM025009.1;CM025009.1;CM025009.1;CM025009.1;CM025009.1;CM025009.1;CM025009.1;CM025009.1;CM025009.1;CM025009.1;CM025009.1;CM025009.1;CM025009.1;CM025009.1;CM025009.1;CM025009.1;CM025009.1	56892131;56893200;56893859;56894474;56897399;56897627;56897856;56898183;56898366;56898622;56898807;56899075;56900535;56900846;56901095;56901299;56901483;56901723;56903203	56892443;56893257;56893999;56894596;56897498;56897760;56898100;56898259;56898517;56898728;56898940;56899259;56900630;56901001;56901220;56901406;56901602;56901884;56903745	+;+;+;+;+;+;+;+;+;+;+;+;+;+;+;+;+;+;+	3080	14	11	10	17	11	15	22	16	14	18	12	11	3	7	2	6	6	8	11	20	17	10	3	4	7	3
G4P62_000202	CM025009.1;CM025009.1;CM025009.1;CM025009.1;CM025009.1;CM025009.1;CM025009.1	56904212;56904511;56904777;56904959;56905217;56905531;56905837	56904432;56904638;56904878;56905141;56905401;56905705;56906092	+;+;+;+;+;+;+	1250	0	0	0	0	0	0	1	0	0	0	0	0	0	3	3	1	0	1	1	2	2	0	1	1	4	2
G4P62_000201	CM025009.1;CM025009.1;CM025009.1;CM025009.1;CM025009.1;CM025009.1;CM025009.1;CM025009.1	56906368;56907686;56912486;56912723;56913367;56913656;56918033;56918215	56906565;56907779;56912625;56912810;56913491;56913722;56918141;56919420	+;+;+;+;+;+;+;+	2027	20	6	4	16	8	11	2	13	11	3	10	2	12	21	11	14	17	24	26	14	41	23	13	12	22	7
G4P62_000200	CM025009.1;CM025009.1;CM025009.1	56921820;56922417;56923480	56922312;56922520;56923934	-;-;-	1052	0	0	0	0	0	0	0	0	0	0	0	0	0	0	0	0	0	1	0	0	0	0	0	0	0	0
G4P62_000199	CM025009.1;CM025009.1;CM025009.1;CM025009.1;CM025009.1;CM025009.1;CM025009.1;CM025009.1;CM025009.1	56925010;56929011;56929260;56929634;56932395;56932756;56932970;56959830;56962293	56928887;56929168;56929390;56929778;56932676;56932872;56933130;56961013;56962648	-;-;-;-;-;-;-;-;-	6412	54.50	14	17	21	13	18	35.50	41.33	16.50	9.50	5	15	14	58	26.50	18	19.50	39	38.50	26	27	31	14	31	15	15
G4P62_000198	CM025009.1;CM025009.1	56964292;56978258	56966516;56979414	+;+	3382	33	55.50	76	72	80.50	45	75	51	41.50	69	38	39	28	53.50	46.50	49.50	41	22	18	16.50	27.50	17	27.50	36	34	30
G4P62_000197	CM025009.1;CM025009.1;CM025009.1;CM025009.1;CM025009.1;CM025009.1;CM025009.1;CM025009.1;CM025009.1;CM025009.1;CM025009.1;CM025009.1;CM025009.1;CM025009.1;CM025009.1;CM025009.1;CM025009.1;CM025009.1;CM025009.1;CM025009.1;CM025009.1;CM025009.1;CM025009.1;CM025009.1;CM025009.1;CM025009.1;CM025009.1;CM025009.1;CM025009.1;CM025009.1;CM025009.1;CM025009.1	57029099;57029100;57029103;57029837;57029837;57029837;57032381;57032381;57035904;57035904;57035904;57036960;57036960;57036960;57073032;57073032;57073032;57073260;57073260;57073260;57073682;57073682;57073682;57074041;57074041;57074041;57074435;57074435;57074435;57074842;57074842;57074842	57029358;57029328;57029358;57030251;57030251;57030251;57032665;57032665;57035999;57035999;57035999;57037316;57037316;57037316;57073138;57073138;57073138;57073430;57073430;57073430;57073956;57073956;57073956;57074342;57074342;57074342;57074739;57074739;57074739;57075385;57075385;57075385	+;+;+;+;+;+;+;+;+;+;+;+;+;+;+;+;+;+;+;+;+;+;+;+;+;+;+;+;+;+;+;+	3117	0	0	1	0	1	0	0	2	0	0	4	0	0	1	0	0	3	2	1	1	9	1	0	0	1	0
G4P62_000196	CM025009.1;CM025009.1;CM025009.1;CM025009.1;CM025009.1;CM025009.1;CM025009.1;CM025009.1;CM025009.1;CM025009.1;CM025009.1;CM025009.1;CM025009.1;CM025009.1;CM025009.1;CM025009.1;CM025009.1	57087991;57088562;57088981;57093973;57094225;57098309;57098580;57101589;57101856;57115368;57115600;57116217;57117255;57122777;57122915;57123090;57126081	57088176;57088835;57089125;57094057;57094330;57098448;57098777;57101763;57101951;57115524;57115780;57116327;57117380;57122830;57122983;57123220;57126872	+;+;+;+;+;+;+;+;+;+;+;+;+;+;+;+;+	3026	16	6	9	16	13	12	13	21	4	4	2	3	1	1	1	2	0	3	4	3	8	1	5	1	2	0
G4P62_000195	CM025009.1;CM025009.1;CM025009.1;CM025009.1;CM025009.1;CM025009.1;CM025009.1;CM025009.1;CM025009.1;CM025009.1;CM025009.1;CM025009.1;CM025009.1;CM025009.1;CM025009.1;CM025009.1;CM025009.1;CM025009.1;CM025009.1;CM025009.1;CM025009.1;CM025009.1;CM025009.1;CM025009.1;CM025009.1;CM025009.1;CM025009.1;CM025009.1;CM025009.1;CM025009.1;CM025009.1;CM025009.1;CM025009.1;CM025009.1	57171604;57174661;57174816;57174966;57175158;57175370;57175591;57178809;57192079;57196290;57196525;57198994;57199957;57200298;57200694;57200931;57203153;57203381;57204215;57204452;57204717;57205585;57206928;57207118;57207528;57207751;57208392;57208618;57210174;57224453;57230391;57230949;57231176;57231909	57171804;57174722;57174868;57175075;57175238;57175479;57175658;57181144;57192148;57196441;57196695;57199117;57200059;57200480;57200835;57201040;57203299;57203558;57204352;57204627;57204834;57205715;57207022;57207257;57207666;57207854;57208500;57208795;57210365;57224602;57230507;57231044;57231304;57233385	+;+;+;+;+;+;+;+;+;+;+;+;+;+;+;+;+;+;+;+;+;+;+;+;+;+;+;+;+;+;+;+;+;+	7890	33	12	19	27	37	28	28	50	27	21	8	12	4	23	8	8	15	19	22	20	23	15	5	7	11	9
G4P62_000194	CM025009.1;CM025009.1;CM025009.1	57235844;57238385;57240359	57237090;57238488;57241366	-;-;-	2359	0	0	0	0	0	0	0	0	0	0	0	0	0	0	0	0	0	0	3	4	0	1	0	2	0	0
G4P62_000193	CM025009.1;CM025009.1;CM025009.1;CM025009.1;CM025009.1;CM025009.1;CM025009.1;CM025009.1;CM025009.1;CM025009.1;CM025009.1;CM025009.1;CM025009.1;CM025009.1;CM025009.1;CM025009.1;CM025009.1;CM025009.1;CM025009.1;CM025009.1;CM025009.1;CM025009.1	57380780;57380782;57381235;57381235;57381355;57381355;57381530;57381530;57381923;57381923;57382375;57382375;57382494;57382494;57382767;57382767;57382999;57382999;57384471;57384471;57387419;57387419	57380949;57380949;57381261;57381261;57381449;57381449;57381650;57381650;57381992;57381992;57382407;57382407;57382614;57382614;57382899;57382899;57383125;57383155;57384592;57384592;57388836;57388836	+;+;+;+;+;+;+;+;+;+;+;+;+;+;+;+;+;+;+;+;+;+	2467	3	4	1	0	0	0	0	0	0.50	3	0	0	5	0	3	4	1	3	2	4	2	1	2	0	0	0
G4P62_000192	CM025009.1;CM025009.1;CM025009.1;CM025009.1;CM025009.1;CM025009.1;CM025009.1	57388755;57389664;57391683;57392030;57392267;57392424;57395822	57389128;57389762;57391844;57392092;57392336;57392466;57396368	-;-;-;-;-;-;-	1358	5	1	0	1	0	1	3	0	0.50	1	0	0	0	2	1	0	0	2	2	4	2	1	0	0	1	1
G4P62_000191	CM025009.1;CM025009.1;CM025009.1;CM025009.1;CM025009.1;CM025009.1;CM025009.1;CM025009.1;CM025009.1;CM025009.1;CM025009.1;CM025009.1;CM025009.1;CM025009.1;CM025009.1;CM025009.1	57396377;57398962;57399123;57405535;57414693;57416313;57417956;57418222;57420416;57421073;57425221;57428505;57429045;57445145;57445891;57447326	57396566;57399045;57399200;57405654;57414825;57416581;57418044;57418309;57420590;57421230;57425384;57428634;57429216;57445248;57445998;57448596	+;+;+;+;+;+;+;+;+;+;+;+;+;+;+;+	3333	5	0	3	2	4	1	1	2	1	0	0	3	4	0	3	2	1	5	5	5	8	1	4	1	4	1
G4P62_000190	CM025009.1;CM025009.1;CM025009.1	57485966;57583018;57591267	57487112;57583148;57598776	+;+;+	8788	0	1	0	1	1	1	0	1	0	1	0	0	0	1	1	0	1	1	2	1	4	5	2	1	4	0
G4P62_000189	CM025009.1;CM025009.1;CM025009.1;CM025009.1	57608706;57610626;57613818;57614012	57608878;57610853;57613922;57617293	+;+;+;+	3788	5	3	3	3	4	6	2	5	8	1	2	1	5	6	4	3	3	13	10	6	10	7	1	4	3	0
G4P62_000188	CM025009.1;CM025009.1;CM025009.1;CM025009.1	57620705;57621185;57621554;57621817	57620821;57621340;57621709;57622076	+;+;+;+	689	3	2	0	0	0	0	0	0	1	0	2	0	2	1	0	0	0	1	1	0	1	1	1	0	0	0
G4P62_000186	CM025009.1;CM025009.1;CM025009.1;CM025009.1;CM025009.1;CM025009.1;CM025009.1;CM025009.1;CM025009.1;CM025009.1;CM025009.1;CM025009.1;CM025009.1;CM025009.1;CM025009.1;CM025009.1;CM025009.1;CM025009.1;CM025009.1;CM025009.1;CM025009.1;CM025009.1;CM025009.1;CM025009.1;CM025009.1;CM025009.1;CM025009.1;CM025009.1;CM025009.1;CM025009.1;CM025009.1;CM025009.1;CM025009.1;CM025009.1;CM025009.1;CM025009.1;CM025009.1;CM025009.1;CM025009.1;CM025009.1;CM025009.1;CM025009.1;CM025009.1;CM025009.1;CM025009.1	57937254;57995827;58007204;58007204;58007918;58007918;58008171;58008171;58008214;58008580;58008580;58008580;58009743;58009743;58009743;58010838;58010838;58010838;58017067;58017067;58017067;58019473;58019473;58019473;58019976;58019976;58019976;58020537;58020537;58020537;58021021;58021021;58021021;58021668;58021668;58021668;58022005;58022005;58022005;58022819;58022819;58022819;58024223;58024223;58024223	57938279;57996035;58007316;58007316;58008072;58008072;58008273;58008273;58008268;58008625;58008625;58008625;58009847;58009847;58009847;58010945;58010945;58010945;58017198;58017198;58017198;58019592;58019592;58019592;58020112;58020112;58020112;58020663;58020663;58020663;58021110;58021110;58021110;58021847;58021847;58021847;58022140;58022140;58022140;58023709;58023709;58023709;58029999;58029999;58029999	+;+;+;+;+;+;+;+;+;+;+;+;+;+;+;+;+;+;+;+;+;+;+;+;+;+;+;+;+;+;+;+;+;+;+;+;+;+;+;+;+;+;+;+;+	9455	0	0	0	0	2	0	1	2	2	0	1	0	0	0	1	0	0	0	1	0	0	1	0	0	1	0
G4P62_000185	CM025009.1;CM025009.1;CM025009.1;CM025009.1;CM025009.1;CM025009.1;CM025009.1;CM025009.1;CM025009.1;CM025009.1;CM025009.1;CM025009.1;CM025009.1;CM025009.1	58034904;58034904;58035604;58035604;58036322;58036322;58037351;58037351;58037647;58037647;58046253;58046253;58046487;58046487	58035217;58035217;58035793;58035787;58036420;58036420;58037475;58037475;58037820;58037820;58046412;58046412;58047513;58047513	+;+;+;+;+;+;+;+;+;+;+;+;+;+	2089	8	13	11	22	6	11	7	15	1	6	6	3	7	8	5	0	2	8	5	11	9	7	1	4	2	3
G4P62_000184	CM025009.1;CM025009.1	58063329;58066848	58065869;58067725	+;+	3419	416	516.50	591.50	604.50	615	451.50	639.50	506.50	480.50	494.50	483	485	419.50	913.50	819.50	757.50	828	602.50	581.50	549	692.50	393.50	739.50	952.50	769.50	649
G4P62_000183	CM025009.1;CM025009.1;CM025009.1;CM025009.1;CM025009.1;CM025009.1;CM025009.1;CM025009.1;CM025009.1	58077227;58077843;58080704;58081270;58084208;58084458;58085021;58085748;58086120	58077523;58078450;58080840;58081389;58084348;58084787;58085164;58086045;58087059	+;+;+;+;+;+;+;+;+	3015	5	0	1	4	2	3	1	7	3	5	6	5	3	5	3	8	2	6	8	0	6	0	5	8	5	4
G4P62_000182	CM025009.1;CM025009.1;CM025009.1;CM025009.1;CM025009.1;CM025009.1;CM025009.1;CM025009.1;CM025009.1;CM025009.1;CM025009.1;CM025009.1;CM025009.1;CM025009.1;CM025009.1;CM025009.1	58088331;58088331;58089532;58089532;58089724;58089737;58101772;58101772;58102746;58102746;58103005;58103005;58106293;58106293;58106578;58106578	58088498;58088498;58089613;58089613;58089824;58089824;58102653;58102653;58102895;58102895;58103190;58103190;58106427;58106427;58109261;58109261	+;+;+;+;+;+;+;+;+;+;+;+;+;+;+;+	4388	10	4	3	10	7	6	4	3	6	4	9	4	2	1	0	3	5	3	6	2	8	2	0	2	2	0
G4P62_000181	CM025009.1;CM025009.1	58116250;58136753	58117684;58138212	+;+	2895	1	0	0	0	1	0	1	1	1	1	2	6	0	0	1	1	1	1	8	8	7	1	1	2	0	0
G4P62_000180	CM025009.1;CM025009.1	58227831;58231182	58230562;58231276	-;-	2827	13	3	2	2	6	5	11	3	5	3	2	3	0	10	5	2	4	5	7	13	12	7	3	5	12	7
G4P62_000179	CM025009.1;CM025009.1;CM025009.1;CM025009.1;CM025009.1;CM025009.1;CM025009.1;CM025009.1;CM025009.1;CM025009.1;CM025009.1	58232229;58235305;58235564;58236041;58240664;58240917;58241225;58241539;58241878;58244107;58244253	58235215;58235469;58235681;58236111;58240771;58240987;58241325;58241624;58241980;58244168;58244717	-;-;-;-;-;-;-;-;-;-;-	4337	0	0	0	0	0	0	0	0	0	0	0	1	0	0	0	0	0	0	0	0	0	0	0	0	0	0
G4P62_000178	CM025009.1;CM025009.1;CM025009.1;CM025009.1;CM025009.1;CM025009.1;CM025009.1;CM025009.1;CM025009.1;CM025009.1;CM025009.1;CM025009.1;CM025009.1;CM025009.1;CM025009.1;CM025009.1;CM025009.1;CM025009.1;CM025009.1;CM025009.1;CM025009.1;CM025009.1;CM025009.1;CM025009.1;CM025009.1;CM025009.1;CM025009.1;CM025009.1;CM025009.1;CM025009.1;CM025009.1;CM025009.1;CM025009.1;CM025009.1;CM025009.1;CM025009.1;CM025009.1;CM025009.1;CM025009.1;CM025009.1;CM025009.1;CM025009.1;CM025009.1;CM025009.1;CM025009.1;CM025009.1;CM025009.1;CM025009.1;CM025009.1;CM025009.1;CM025009.1;CM025009.1;CM025009.1;CM025009.1;CM025009.1;CM025009.1;CM025009.1;CM025009.1;CM025009.1;CM025009.1;CM025009.1;CM025009.1;CM025009.1;CM025009.1;CM025009.1;CM025009.1;CM025009.1;CM025009.1;CM025009.1;CM025009.1;CM025009.1;CM025009.1;CM025009.1;CM025009.1;CM025009.1;CM025009.1;CM025009.1;CM025009.1;CM025009.1;CM025009.1;CM025009.1;CM025009.1;CM025009.1;CM025009.1;CM025009.1;CM025009.1;CM025009.1;CM025009.1;CM025009.1;CM025009.1;CM025009.1;CM025009.1;CM025009.1;CM025009.1;CM025009.1;CM025009.1;CM025009.1;CM025009.1;CM025009.1;CM025009.1;CM025009.1;CM025009.1;CM025009.1;CM025009.1;CM025009.1;CM025009.1;CM025009.1;CM025009.1;CM025009.1;CM025009.1;CM025009.1;CM025009.1;CM025009.1;CM025009.1;CM025009.1;CM025009.1;CM025009.1;CM025009.1;CM025009.1;CM025009.1;CM025009.1;CM025009.1;CM025009.1;CM025009.1;CM025009.1;CM025009.1;CM025009.1;CM025009.1;CM025009.1;CM025009.1;CM025009.1;CM025009.1;CM025009.1;CM025009.1;CM025009.1;CM025009.1;CM025009.1;CM025009.1;CM025009.1;CM025009.1;CM025009.1;CM025009.1;CM025009.1;CM025009.1;CM025009.1;CM025009.1;CM025009.1;CM025009.1;CM025009.1;CM025009.1;CM025009.1;CM025009.1;CM025009.1;CM025009.1;CM025009.1;CM025009.1	58287633;58287634;58287654;58287654;58287654;58287654;58287654;58287930;58287930;58289807;58289807;58289807;58289807;58289837;58289837;58289837;58290396;58290396;58290396;58290396;58290396;58290396;58290396;58290712;58290712;58290712;58290712;58290712;58290712;58290712;58294072;58294072;58294072;58294072;58294072;58294072;58294072;58294256;58294256;58294256;58294256;58294256;58294256;58294256;58294422;58294422;58294422;58294422;58294422;58294422;58294422;58294707;58294707;58294707;58294707;58294707;58294707;58294707;58294924;58294924;58294924;58294924;58294924;58294924;58294924;58295143;58295143;58295143;58295143;58295143;58295143;58295143;58295428;58295428;58295428;58295428;58295428;58295428;58295428;58295613;58295613;58295613;58295613;58295613;58295613;58295613;58296089;58296089;58296089;58296089;58296089;58296089;58296089;58296341;58296341;58296341;58296341;58296341;58296341;58296341;58296565;58296565;58296565;58296565;58296565;58296565;58296565;58296798;58296798;58296798;58296798;58296798;58296798;58296798;58297061;58297061;58297061;58297061;58297061;58297061;58297061;58297363;58297363;58297363;58297363;58297363;58297363;58297363;58297705;58297705;58297705;58297705;58297705;58297705;58297705;58298941;58298941;58298941;58298941;58298941;58298941;58298941;58299330;58299330;58299330;58299330;58299330;58299330;58299330;58299530;58299530;58299530;58299530;58299530;58299530;58299530	58287697;58287697;58288010;58288010;58288010;58288010;58288010;58288010;58288010;58289987;58289987;58289987;58289987;58289987;58289987;58289987;58290639;58290639;58290639;58290639;58290639;58290639;58290639;58290780;58290780;58290780;58290780;58290780;58290780;58290780;58294188;58294188;58294188;58294188;58294188;58294188;58294188;58294335;58294335;58294335;58294335;58294335;58294335;58294335;58294617;58294617;58294617;58294617;58294617;58294617;58294617;58294847;58294847;58294847;58294847;58294847;58294847;58294847;58295024;58295024;58295024;58295024;58295024;58295024;58295024;58295296;58295296;58295296;58295296;58295296;58295296;58295296;58295529;58295529;58295529;58295529;58295529;58295529;58295529;58295792;58295792;58295792;58295792;58295810;58295810;58295810;58296247;58296247;58296247;58296247;58296247;58296247;58296247;58296430;58296430;58296430;58296430;58296430;58296430;58296430;58296690;58296690;58296690;58296690;58296690;58296690;58296690;58296968;58296968;58296968;58296968;58296968;58296968;58296968;58297177;58297177;58297177;58297177;58297177;58297177;58297177;58297533;58297533;58297533;58297533;58297533;58297533;58297533;58297857;58297857;58297857;58297857;58297857;58297857;58297857;58299193;58299202;58299193;58299202;58299193;58299202;58299202;58299453;58299453;58299453;58299453;58299453;58299453;58299453;58300563;58300563;58300563;58300563;58300563;58300563;58300563	+;+;+;+;+;+;+;+;+;+;+;+;+;+;+;+;+;+;+;+;+;+;+;+;+;+;+;+;+;+;+;+;+;+;+;+;+;+;+;+;+;+;+;+;+;+;+;+;+;+;+;+;+;+;+;+;+;+;+;+;+;+;+;+;+;+;+;+;+;+;+;+;+;+;+;+;+;+;+;+;+;+;+;+;+;+;+;+;+;+;+;+;+;+;+;+;+;+;+;+;+;+;+;+;+;+;+;+;+;+;+;+;+;+;+;+;+;+;+;+;+;+;+;+;+;+;+;+;+;+;+;+;+;+;+;+;+;+;+;+;+;+;+;+;+;+;+;+;+;+;+;+;+;+;+;+	4368	12	3	3	6	4	5	8	9	2	5	4	7	3	4	3	2	1	14	10	9	8	7	0	2	3	0
G4P62_000177	CM025009.1;CM025009.1;CM025009.1;CM025009.1;CM025009.1;CM025009.1;CM025009.1;CM025009.1;CM025009.1;CM025009.1;CM025009.1;CM025009.1;CM025009.1;CM025009.1;CM025009.1;CM025009.1;CM025009.1;CM025009.1;CM025009.1;CM025009.1;CM025009.1;CM025009.1;CM025009.1;CM025009.1;CM025009.1;CM025009.1	58301123;58301148;58301477;58301477;58301744;58301744;58302593;58302593;58302754;58302754;58302879;58302879;58303023;58303023;58303986;58303986;58305009;58305009;58305254;58305254;58306262;58306262;58306487;58306487;58306777;58306777	58301231;58301397;58301589;58301589;58301819;58301819;58302665;58302665;58302803;58302803;58302945;58302945;58303093;58303093;58304402;58304402;58305177;58305177;58305398;58305398;58306397;58306397;58306691;58306691;58307352;58307352	+;+;+;+;+;+;+;+;+;+;+;+;+;+;+;+;+;+;+;+;+;+;+;+;+;+	2373	4	5	11	9	5	12	8	5	8	11	4	5	2	1	1	2	1	3	5	2	1	3	4	2	3	0
G4P62_000176	CM025009.1;CM025009.1;CM025009.1;CM025009.1;CM025009.1	58308094;58309384;58309625;58309842;58310135	58308772;58309521;58309753;58310006;58310392	-;-;-;-;-	1369	2	1	0	5	1	1	1	2	2	0	0	0	2	4	3	0	0	0	2	2	1	3	0	7	1	0
G4P62_000175	CM025009.1;CM025009.1;CM025009.1;CM025009.1;CM025009.1;CM025009.1;CM025009.1	58311176;58311420;58315853;58316084;58316427;58316642;58317694	58311337;58311581;58315999;58316212;58316569;58316744;58318244	+;+;+;+;+;+;+	1397	0	0	1	3	2	1	1	0	1	0	0	0	0	0	0	1	0	0	1	0	2	0	0	0	1	1
G4P62_000174	CM025009.1;CM025009.1;CM025009.1;CM025009.1;CM025009.1;CM025009.1;CM025009.1;CM025009.1;CM025009.1;CM025009.1	58351561;58351561;58353486;58353486;58360210;58360210;58360716;58360716;58361189;58361273	58353340;58353340;58354108;58354108;58360590;58360590;58361060;58361060;58361347;58361349	-;-;-;-;-;-;-;-;-;-	3290	5	1.33	2	1.33	3.67	3	0	2.50	1	2.67	4	0	3	3	1	1.33	1	7	6.50	1	6.33	5.83	1	3.33	2.83	1
G4P62_000173	CM025009.1;CM025009.1;CM025009.1;CM025009.1;CM025009.1;CM025009.1	58362379;58362522;58362931;58363168;58363168;58363168	58362514;58362924;58363059;58363852;58363852;58363852	+;+;+;+;+;+	1353	2	0	1	1	0	4	0	3	3	3	1	2	0	2	0	0	0	0	1	2	0	1	1	0	1	0
G4P62_000172	CM025009.1;CM025009.1;CM025009.1;CM025009.1;CM025009.1;CM025009.1;CM025009.1	58366401;58369147;58369294;58372509;58372885;58373115;58374664	58368737;58369212;58369367;58372677;58373041;58373301;58374988	-;-;-;-;-;-;-	3315	0	0	2	1	0	0	0	0	0	1	0	0	1	5	0	0	1	4	1	2	1	0	0	0	1	1
G4P62_000171	CM025009.1;CM025009.1;CM025009.1;CM025009.1;CM025009.1	58385508;58386341;58387082;58388745;58389363	58385664;58386505;58387162;58388807;58390490	+;+;+;+;+	1594	73.83	134.67	125.50	135.50	134.33	84.33	102.50	90.33	75.50	76.17	67.33	86.67	23	76.83	50.17	50.00	35.33	31.83	42.50	29.50	41.83	15.50	32.00	35.33	38.67	30.67
G4P62_000169	CM025009.1;CM025009.1;CM025009.1;CM025009.1;CM025009.1;CM025009.1;CM025009.1;CM025009.1;CM025009.1;CM025009.1;CM025009.1;CM025009.1;CM025009.1	58422050;58422050;58436874;58436874;58493849;58493849;58547053;58547053;58565981;58647825;58760087;58847045;58865973	58422905;58422905;58437663;58437663;58494034;58494034;58547202;58547202;58566040;58648306;58760558;58847053;58865984	-;-;-;-;-;-;-;-;-;-;-;-;-	3017	1226.50	1731	1858	1917.50	1982.50	1441.50	1912	1596	1486.50	1704	1489	1629	264.50	436	364	414.50	415	372.50	376	286.50	312	190	387	478.50	331	337.50
G4P62_000170	CM025009.1;CM025009.1;CM025009.1;CM025009.1	58657077;58659018;58661461;58663019	58657378;58659625;58661772;58663645	+;+;+;+	1849	5637.50	9573	9768	11100	9303.50	7489	9095.50	6799	5465.50	7383	6537	8825	1190	1979	2089	1713.50	1429	1158.50	1073	856	1185.50	661	1454	1976	1430	1341
G4P62_000167	CM025009.1;CM025009.1;CM025009.1;CM025009.1;CM025009.1;CM025009.1;CM025009.1;CM025009.1;CM025009.1;CM025009.1;CM025009.1;CM025009.1;CM025009.1;CM025009.1;CM025009.1;CM025009.1;CM025009.1;CM025009.1;CM025009.1;CM025009.1;CM025009.1;CM025009.1;CM025009.1;CM025009.1;CM025009.1;CM025009.1;CM025009.1;CM025009.1;CM025009.1;CM025009.1;CM025009.1;CM025009.1	58948058;58948058;58948786;58948786;58989151;58989151;59032602;59032602;59070985;59070985;59073796;59073796;59074563;59074563;59075092;59075092;59078344;59078344;59081646;59081646;59086030;59086030;59086704;59086704;59100735;59100735;59101711;59105918;59107378;59107378;59116301;59116301	58948384;58948384;58948944;58948944;58989390;58989390;59032789;59032789;59071038;59071038;59073957;59073957;59074730;59074730;59075196;59075196;59078448;59078448;59081852;59081852;59086403;59086403;59086902;59086902;59100982;59100982;59101825;59106032;59107625;59107625;59116609;59116609	+;+;+;+;+;+;+;+;+;+;+;+;+;+;+;+;+;+;+;+;+;+;+;+;+;+;+;+;+;+;+;+	3323	0	0	0	0	1	0	0	0	2	0	0	0	1	0	0	0	0	0	0	0	0	0	0	0	0	0
G4P62_018052	CM025009.1;CM025009.1;CM025009.1;CM025009.1;CM025009.1;CM025009.1;CM025009.1;CM025009.1;CM025009.1;CM025009.1;CM025009.1;CM025009.1;CM025009.1;CM025009.1;CM025009.1;CM025009.1;CM025009.1;CM025009.1;CM025009.1;CM025009.1;CM025009.1;CM025009.1;CM025009.1;CM025009.1	59199689;59199690;59199691;59207206;59207206;59207206;59209001;59209001;59209001;59209166;59209166;59209166;59209640;59209640;59209640;59209796;59209796;59209796;59210422;59210422;59210422;59210842;59210842;59210842	59200183;59200183;59200183;59207305;59207305;59207305;59209039;59209039;59209039;59209336;59209336;59209336;59209668;59209674;59209674;59209847;59209847;59209847;59210552;59210546;59210552;59211703;59211703;59211703	+;+;+;+;+;+;+;+;+;+;+;+;+;+;+;+;+;+;+;+;+;+;+;+	1885	0	0	2	0	1	1	0	0	0	0	0	0	0	0	1	0	0	1	0	0	0	0	0	0	0	0
G4P62_018051	CM025009.1;CM025009.1	59218803;59219040	59218956;59221548	+;+	2663	0	0	0	7	0	1	0	0	0	0	0	0	0	0	0	0	0	0	0	5	0	0	0	0	0	0
G4P62_018073	CM025009.1;CM025009.1;CM025009.1;CM025009.1;CM025009.1;CM025009.1;CM025009.1;CM025009.1	59223618;59241613;59242972;59244271;59244495;59246155;59246448;59246612	59224010;59241745;59244115;59244401;59244658;59246309;59246533;59246894	+;+;+;+;+;+;+;+	2489	209	44	75	75	14	63	127	125	54	33	5	21	50	274	112	97	92	198	201	85	94	136	52	111	20	43
G4P62_018074	CM025009.1;CM025009.1;CM025009.1;CM025009.1	59248314;59248498;59249102;59249102	59248491;59248989;59249943;59249943	+;+;+;+	1512	0	0	1	0	3	0	0	0	0	0	0	2	0	1	0	2	0	2	1	0	0	2	2	1	0	0
G4P62_018075	CM025009.1;CM025009.1	59251599;59252604	59251905;59253716	+;+	1420	0	1	0	0	0	0	1	0	0	0	0	0	0	0	0	0	0	0	0	0	0	0	0	0	1	0
G4P62_018076	CM025009.1;CM025009.1;CM025009.1	59271279;59281581;59281923	59272511;59281690;59282133	-;-;-	1554	3	4	3	0	3	1	2.50	2	0	1	1	2.67	4	2	4	2.50	4	2	5	10.50	4.50	3	3	1.50	10	2
G4P62_000166	CM025009.1;CM025009.1;CM025009.1;CM025009.1;CM025009.1;CM025009.1	59351637;59353576;59354890;59359057;59359472;59369190	59353360;59353701;59355624;59359390;59359716;59369409	-;-;-;-;-;-	3384	5.50	17.50	12.17	19.50	20.50	15	26	14.50	18	21	15	16	2	10.50	10	11	5.50	6	3	1.50	5.50	4	2	2.50	0.50	1.50
G4P62_000165	CM025009.1;CM025009.1;CM025009.1;CM025009.1	59408351;59410085;59410415;59410732	59409414;59410304;59410560;59411403	-;-;-;-	2102	2	0	2	1	4	3	0	6	6	1	2	0	5	4	1	3	0	13	21	20	2	12	2	2	7	5
G4P62_000164	CM025009.1;CM025009.1;CM025009.1;CM025009.1;CM025009.1;CM025009.1;CM025009.1;CM025009.1;CM025009.1;CM025009.1;CM025009.1;CM025009.1;CM025009.1;CM025009.1;CM025009.1;CM025009.1;CM025009.1;CM025009.1;CM025009.1;CM025009.1;CM025009.1	59417873;59444341;59444458;59444668;59444668;59453474;59453474;59453933;59453933;59459007;59459007;59460233;59460233;59460422;59460422;59460702;59460702;59461274;59461274;59463757;59463757	59418037;59444391;59444585;59444729;59444729;59453546;59453546;59454027;59454027;59459131;59459131;59460337;59460337;59460482;59460482;59460802;59460802;59461396;59461396;59464535;59464535	+;+;+;+;+;+;+;+;+;+;+;+;+;+;+;+;+;+;+;+;+	1868	615	126	222	222	32	184	375	378	164	93	3	63	161	818	341	278	277	590	595	256	281	411	159	348	69	128
G4P62_000163	CM025009.1;CM025009.1;CM025009.1;CM025009.1;CM025009.1;CM025009.1;CM025009.1;CM025009.1;CM025009.1;CM025009.1;CM025009.1;CM025009.1;CM025009.1;CM025009.1;CM025009.1;CM025009.1;CM025009.1;CM025009.1;CM025009.1;CM025009.1;CM025009.1;CM025009.1;CM025009.1;CM025009.1;CM025009.1;CM025009.1;CM025009.1;CM025009.1;CM025009.1	59465099;59466225;59466416;59475175;59475387;59475668;59475916;59476183;59481057;59481235;59482002;59482673;59484126;59487005;59487185;59487997;59488731;59489251;59493123;59493754;59497301;59503537;59503836;59505206;59505446;59507964;59508201;59511558;59526173	59465617;59466310;59466536;59475299;59475492;59475767;59476027;59476305;59481151;59481373;59482090;59482786;59484266;59487080;59487321;59488128;59488877;59489610;59493231;59493889;59497466;59503721;59503953;59505377;59505585;59508126;59508334;59511829;59526293	-;-;-;-;-;-;-;-;-;-;-;-;-;-;-;-;-;-;-;-;-;-;-;-;-;-;-;-;-	4438	0	0	1	0	1	0.50	0	2	1	1	0	0	0	2	0	2	0	3	1	0	0.50	0	0	1	0	2
G4P62_000162	CM025009.1;CM025009.1;CM025009.1;CM025009.1;CM025009.1;CM025009.1;CM025009.1;CM025009.1;CM025009.1;CM025009.1;CM025009.1;CM025009.1	59585875;59585875;59587194;59587194;59587471;59587486;59593592;59593592;59595018;59595018;59595701;59595701	59586933;59586933;59587312;59587318;59587712;59587712;59593687;59593687;59595328;59595328;59595805;59595805	-;-;-;-;-;-;-;-;-;-;-;-	1938	3	1	1	3	5	6	6	0	0	1	3	3	0	1	0	0	0	4	2	2	8	2	1	2	1	1
G4P62_000161	CM025009.1;CM025009.1	59620876;59624378	59620995;59625517	+;+	1260	0	0	0	0	0	0	0	0	0	0	0	0	0	0	0	0	0	0	0	0	0	0	0	0	0	0
G4P62_000160	CM025009.1;CM025009.1;CM025009.1;CM025009.1;CM025009.1;CM025009.1;CM025009.1;CM025009.1;CM025009.1;CM025009.1;CM025009.1;CM025009.1	59629435;59629445;59629914;59629914;59633154;59633154;59633475;59633475;59634458;59634458;59637449;59637449	59629552;59629803;59630034;59630034;59633379;59633379;59633588;59633588;59634536;59634536;59638103;59638103	+;+;+;+;+;+;+;+;+;+;+;+	1564	1	2	0	3	1	0	0	1	2	0	0	2	0	8	0	1	1	2	3	6	3	2	0	1	1	1
G4P62_000159	CM025009.1;CM025009.1;CM025009.1;CM025009.1;CM025009.1;CM025009.1	59638160;59639215;59640123;59640321;59640486;59641176	59639143;59639380;59640237;59640350;59640585;59641382	-;-;-;-;-;-	1602	1	1	0	1	0	0	1	0	0	1	3	0	0	3	1	2	1	1	0	4	2	0	1	2	1	0
G4P62_000158	CM025009.1;CM025009.1;CM025009.1;CM025009.1;CM025009.1;CM025009.1;CM025009.1;CM025009.1;CM025009.1;CM025009.1	59642101;59643952;59647735;59651303;59655614;59656139;59656408;59657191;59659995;59684316	59642486;59644230;59647921;59651524;59656049;59656322;59656641;59658265;59660070;59684718	+;+;+;+;+;+;+;+;+;+	3482	5	1	3	2	8	5	5	4	1	3	2	2	1	3	0	1.50	0	5	0	0	2	2	0	4	4	1
G4P62_000157	CM025009.1;CM025009.1;CM025009.1	59692721;59694910;59695380	59693171;59695066;59695886	+;+;+	1115	0	0	1	0	0	0	1	0	0	0	0	0.50	0	0	1	0	0.50	0	0	1	3	2	0	1.50	0	0
G4P62_000156	CM025009.1;CM025009.1;CM025009.1;CM025009.1;CM025009.1;CM025009.1;CM025009.1;CM025009.1;CM025009.1;CM025009.1;CM025009.1;CM025009.1;CM025009.1;CM025009.1;CM025009.1;CM025009.1;CM025009.1	59698112;59700851;59701039;59701308;59701468;59701605;59701825;59701980;59704684;59704966;59708623;59708837;59708992;59709310;59709549;59710049;59710274	59698281;59700946;59701189;59701382;59701528;59701741;59701897;59702133;59704820;59705128;59708754;59708908;59709088;59709459;59709620;59710159;59710575	+;+;+;+;+;+;+;+;+;+;+;+;+;+;+;+;+	2153	5	1	6	6	3	7	6	3	1	2	5	1	2	1	1	1	2	4	1	0	6	1	1	0	3	0
G4P62_000155	CM025009.1;CM025009.1;CM025009.1;CM025009.1;CM025009.1;CM025009.1;CM025009.1;CM025009.1;CM025009.1;CM025009.1	59710703;59710704;59715340;59715343;59715879;59715879;59717546;59717546;59717804;59717804	59710973;59710973;59715642;59715642;59715969;59715969;59717730;59717730;59718969;59718969	+;+;+;+;+;+;+;+;+;+	2016	0	0	0	0	0	3	0	0	0	0	5	0	2	0	0	0	3	0	5	0	2	2	0	0	2	0
G4P62_000154	CM025009.1	59719031	59719894	-	864	0	0	0	0	0	0	0	0	0	0	0	0	0	0	0	0	0	0	0	1	0	0	0	0	0	0
G4P62_000153	CM025009.1;CM025009.1	60421619;60476876	60421835;60477239	+;+	581	188.50	312	306	298	282	170	230	235	114	99.50	156	108	116.50	100.50	87.50	189.50	109	116.50	143.50	74.50	166.50	100.50	137	183	143	106
G4P62_018855	CM025009.1;CM025009.1;CM025009.1;CM025009.1;CM025009.1;CM025009.1;CM025009.1;CM025009.1;CM025009.1;CM025009.1	60623750;60625421;60629607;60629836;60641929;60642329;60686393;60716954;60746665;60751133	60625117;60625536;60629727;60630016;60642175;60642381;60686614;60717105;60746763;60751263	-;-;-;-;-;-;-;-;-;-	2690	208.50	44	74	82.50	12.50	61.50	132	133	62	32	1	22	58.50	287	116	93	92	207	204	86	89	143.50	57	125	24	48
G4P62_000152	CM025009.1;CM025009.1;CM025009.1;CM025009.1;CM025009.1;CM025009.1	60641907;60642329;60686393;60716954;60746665;60751133	60642175;60642381;60686614;60717105;60746763;60751575	-;-;-;-;-;-	1238	0.50	0	0	1.50	0.50	0.50	0.50	0	0	0	0	0	0.50	0	0	0	0	1	0	0	0	0	0	0	0	0.50
G4P62_020059	CM025009.1;CM025009.1;CM025009.1;CM025009.1;CM025009.1;CM025009.1;CM025009.1;CM025009.1;CM025009.1;CM025009.1	60756551;60757192;60757648;60757648;60757833;60757833;60758040;60758040;60759843;60759843	60756967;60757234;60757682;60757682;60757950;60757950;60758151;60758151;60760205;60760205	+;+;+;+;+;+;+;+;+;+	1088	0	0	1	1	1	4	4	2	3	2	0	0	1	4	1	0	1	6	2	3	4	1	2	3	5	0
G4P62_020060	CM025009.1;CM025009.1	60763464;60777906	60764614;60778119	-;-	1365	2	3.50	0.50	0	2.50	5.50	2.50	0	2	2	1.50	3.50	1	3	0	3	3	1.50	2	3	1	2.50	0	0.50	1	0
G4P62_000151	CM025009.1;CM025009.1;CM025009.1;CM025009.1;CM025009.1;CM025009.1;CM025009.1;CM025009.1;CM025009.1;CM025009.1;CM025009.1;CM025009.1;CM025009.1;CM025009.1;CM025009.1;CM025009.1;CM025009.1	60790392;60797592;60799092;60802965;60803152;60803348;60803559;60803785;60803961;60809637;60809885;60818329;60818859;60820718;60820892;60821013;60821164	60790964;60797771;60799206;60803066;60803275;60803409;60803694;60803886;60804077;60809804;60809982;60818448;60818988;60820812;60820940;60821090;60821737	+;+;+;+;+;+;+;+;+;+;+;+;+;+;+;+;+	2823	3.50	1	1	1	1	1	0.50	0	1	1	2	2	1	1	0	1	3	5	3.50	5.50	2.50	1	3	0	0	0
G4P62_000150	CM025009.1;CM025009.1;CM025009.1;CM025009.1;CM025009.1;CM025009.1;CM025009.1;CM025009.1;CM025009.1;CM025009.1;CM025009.1;CM025009.1;CM025009.1;CM025009.1;CM025009.1;CM025009.1;CM025009.1;CM025009.1;CM025009.1;CM025009.1;CM025009.1;CM025009.1	60821742;60821742;60823417;60823417;60823587;60823596;60823746;60823746;60828967;60828967;60829221;60829221;60830083;60830083;60832576;60832576;60834132;60834132;60839677;60839677;60842631;60842631	60822588;60822588;60823509;60823509;60823670;60823670;60823881;60823881;60829079;60829079;60829399;60829399;60830221;60830221;60832719;60832719;60834287;60834287;60839773;60839773;60842732;60842732	-;-;-;-;-;-;-;-;-;-;-;-;-;-;-;-;-;-;-;-;-;-	2090	4.50	0	2	0	1	2	5	5	1	3	1	1	1	7	2.50	5	3.50	5	7.50	8	11	6	3	1	1	1
G4P62_000149	CM025009.1;CM025009.1;CM025009.1;CM025009.1;CM025009.1;CM025009.1;CM025009.1;CM025009.1;CM025009.1;CM025009.1;CM025009.1;CM025009.1;CM025009.1;CM025009.1;CM025009.1;CM025009.1;CM025009.1;CM025009.1;CM025009.1;CM025009.1;CM025009.1;CM025009.1;CM025009.1;CM025009.1;CM025009.1;CM025009.1;CM025009.1;CM025009.1;CM025009.1;CM025009.1;CM025009.1;CM025009.1;CM025009.1;CM025009.1;CM025009.1;CM025009.1;CM025009.1;CM025009.1;CM025009.1;CM025009.1;CM025009.1;CM025009.1;CM025009.1;CM025009.1;CM025009.1;CM025009.1;CM025009.1;CM025009.1;CM025009.1;CM025009.1;CM025009.1;CM025009.1;CM025009.1;CM025009.1;CM025009.1;CM025009.1;CM025009.1;CM025009.1;CM025009.1;CM025009.1;CM025009.1;CM025009.1;CM025009.1;CM025009.1;CM025009.1;CM025009.1;CM025009.1;CM025009.1;CM025009.1;CM025009.1;CM025009.1;CM025009.1;CM025009.1;CM025009.1;CM025009.1;CM025009.1;CM025009.1;CM025009.1;CM025009.1;CM025009.1;CM025009.1;CM025009.1;CM025009.1;CM025009.1;CM025009.1;CM025009.1;CM025009.1;CM025009.1;CM025009.1;CM025009.1;CM025009.1;CM025009.1;CM025009.1;CM025009.1;CM025009.1;CM025009.1;CM025009.1;CM025009.1;CM025009.1;CM025009.1;CM025009.1;CM025009.1;CM025009.1;CM025009.1;CM025009.1;CM025009.1;CM025009.1;CM025009.1;CM025009.1;CM025009.1;CM025009.1;CM025009.1;CM025009.1;CM025009.1;CM025009.1;CM025009.1;CM025009.1;CM025009.1;CM025009.1;CM025009.1;CM025009.1;CM025009.1;CM025009.1;CM025009.1;CM025009.1;CM025009.1;CM025009.1;CM025009.1;CM025009.1;CM025009.1;CM025009.1;CM025009.1;CM025009.1;CM025009.1;CM025009.1;CM025009.1;CM025009.1;CM025009.1;CM025009.1;CM025009.1;CM025009.1;CM025009.1;CM025009.1;CM025009.1;CM025009.1;CM025009.1;CM025009.1;CM025009.1;CM025009.1;CM025009.1;CM025009.1;CM025009.1;CM025009.1;CM025009.1;CM025009.1;CM025009.1;CM025009.1;CM025009.1;CM025009.1;CM025009.1;CM025009.1;CM025009.1;CM025009.1;CM025009.1;CM025009.1;CM025009.1;CM025009.1;CM025009.1;CM025009.1;CM025009.1;CM025009.1;CM025009.1;CM025009.1;CM025009.1;CM025009.1;CM025009.1;CM025009.1;CM025009.1;CM025009.1;CM025009.1;CM025009.1;CM025009.1;CM025009.1;CM025009.1;CM025009.1;CM025009.1;CM025009.1;CM025009.1;CM025009.1;CM025009.1;CM025009.1;CM025009.1;CM025009.1;CM025009.1;CM025009.1;CM025009.1;CM025009.1;CM025009.1;CM025009.1;CM025009.1;CM025009.1;CM025009.1;CM025009.1;CM025009.1;CM025009.1;CM025009.1;CM025009.1;CM025009.1;CM025009.1;CM025009.1;CM025009.1;CM025009.1;CM025009.1;CM025009.1;CM025009.1;CM025009.1;CM025009.1;CM025009.1;CM025009.1;CM025009.1;CM025009.1;CM025009.1;CM025009.1;CM025009.1;CM025009.1;CM025009.1;CM025009.1;CM025009.1;CM025009.1;CM025009.1;CM025009.1;CM025009.1;CM025009.1;CM025009.1;CM025009.1;CM025009.1;CM025009.1;CM025009.1;CM025009.1;CM025009.1;CM025009.1;CM025009.1;CM025009.1;CM025009.1;CM025009.1;CM025009.1;CM025009.1;CM025009.1;CM025009.1;CM025009.1;CM025009.1;CM025009.1;CM025009.1;CM025009.1;CM025009.1;CM025009.1;CM025009.1;CM025009.1;CM025009.1;CM025009.1;CM025009.1;CM025009.1;CM025009.1;CM025009.1;CM025009.1;CM025009.1;CM025009.1	60845330;60845330;60845330;60845330;60845330;60845330;60845330;60859904;60859904;60859904;60859904;60859904;60859904;60859904;60870646;60870646;60870646;60870646;60870646;60870679;60870679;60870953;60870953;60870953;60870953;60870968;60870968;60870968;60871192;60871192;60871192;60871192;60871192;60871192;60871192;60871419;60871419;60871419;60871419;60871419;60871419;60871419;60875154;60875154;60875154;60875154;60875154;60875154;60875154;60880887;60880887;60880887;60880887;60880893;60880893;60880893;60883194;60883194;60883194;60883194;60883194;60883194;60883194;60887688;60887688;60887688;60887688;60887688;60887688;60887688;60887959;60887959;60887959;60887959;60887959;60887959;60887959;60888229;60888229;60888229;60888229;60888229;60888229;60888229;60888845;60888845;60888845;60888845;60888845;60888845;60888845;60889056;60889056;60889056;60889056;60889056;60889056;60889056;60889289;60889289;60889289;60889289;60889289;60889289;60889289;60893752;60893752;60893752;60893752;60893752;60893752;60893752;60894130;60894130;60894130;60894130;60894130;60894130;60894130;60894499;60894499;60894499;60894499;60894499;60894499;60894499;60894679;60894981;60894981;60894981;60894981;60894981;60894981;60894981;60895204;60895204;60895204;60895204;60895204;60895204;60895204;60895535;60895535;60895535;60895535;60895535;60895535;60895535;60896627;60896627;60896627;60896627;60896627;60896627;60896627;60899710;60899710;60899710;60899710;60899710;60899710;60899710;60899963;60899963;60899963;60899963;60899963;60899963;60899963;60900210;60900210;60900210;60900210;60900210;60900210;60900210;60900567;60900567;60900567;60900567;60900567;60900567;60900567;60900785;60900785;60900785;60900785;60900785;60900785;60900785;60901058;60901058;60901058;60901058;60901058;60901058;60901058;60901363;60901363;60901363;60901363;60901363;60901363;60901363;60902051;60902051;60902051;60902051;60902051;60902051;60902051;60902390;60902390;60902390;60902390;60902390;60902390;60902390;60903281;60903281;60903281;60903281;60903281;60903281;60903281;60905403;60905403;60905403;60905403;60905403;60905403;60905403;60905727;60905727;60905727;60905727;60905727;60905727;60905727;60906323;60906323;60906323;60906323;60906323;60906323;60906323;60906649;60906649;60906649;60906649;60906649;60906649;60906649;60906912;60906912;60906912;60906912;60906912;60906912;60906912;60907163;60907163;60907163;60907163;60907163;60907163;60907163	60845789;60845789;60845789;60845789;60845789;60845789;60845789;60860057;60860057;60860057;60860057;60860057;60860057;60860057;60870802;60870802;60870802;60870802;60870802;60870802;60870802;60871115;60871115;60871115;60871115;60871115;60871115;60871115;60871339;60871339;60871339;60871339;60871339;60871339;60871339;60871652;60871652;60871652;60871652;60871652;60871652;60871652;60875248;60875248;60875248;60875248;60875248;60875248;60875248;60881048;60881048;60881048;60881048;60881048;60881048;60881048;60883275;60883275;60883275;60883275;60883275;60883275;60883275;60887879;60887879;60887879;60887879;60887879;60887879;60887879;60888068;60888068;60888068;60888068;60888068;60888068;60888068;60888316;60888316;60888316;60888316;60888316;60888316;60888316;60888972;60888972;60888972;60888972;60888972;60888972;60888972;60889199;60889199;60889199;60889199;60889199;60889199;60889199;60889394;60889394;60889394;60889394;60889394;60889394;60889394;60894014;60894014;60894014;60894014;60894014;60894014;60894014;60894411;60894411;60894411;60894411;60894411;60894411;60894411;60894892;60894892;60894892;60894892;60894892;60894585;60894892;60894892;60895114;60895114;60895114;60895114;60895114;60895114;60895114;60895461;60895461;60895461;60895461;60895461;60895461;60895461;60895677;60895677;60895677;60895677;60895677;60895677;60895677;60896840;60896840;60896840;60896840;60896840;60896840;60896840;60899885;60899885;60899885;60899885;60899885;60899885;60899885;60900125;60900125;60900125;60900125;60900125;60900125;60900125;60900305;60900305;60900305;60900305;60900305;60900305;60900305;60900683;60900683;60900683;60900683;60900683;60900683;60900683;60900953;60900953;60900953;60900953;60900953;60900953;60900953;60901257;60901257;60901257;60901257;60901257;60901257;60901257;60901715;60901715;60901715;60901715;60901715;60901715;60901715;60902200;60902200;60902200;60902200;60902200;60902200;60902200;60902539;60902539;60902539;60902539;60902539;60902539;60902539;60904799;60904799;60904799;60904799;60904799;60904799;60904799;60905586;60905586;60905586;60905586;60905586;60905586;60905586;60905852;60905852;60905852;60905852;60905852;60905852;60905852;60906574;60906574;60906574;60906574;60906574;60906574;60906574;60906833;60906833;60906833;60906833;60906833;60906833;60906833;60907079;60907079;60907079;60907079;60907079;60907079;60907079;60907787;60907787;60907787;60907787;60907787;60907787;60907787	+;+;+;+;+;+;+;+;+;+;+;+;+;+;+;+;+;+;+;+;+;+;+;+;+;+;+;+;+;+;+;+;+;+;+;+;+;+;+;+;+;+;+;+;+;+;+;+;+;+;+;+;+;+;+;+;+;+;+;+;+;+;+;+;+;+;+;+;+;+;+;+;+;+;+;+;+;+;+;+;+;+;+;+;+;+;+;+;+;+;+;+;+;+;+;+;+;+;+;+;+;+;+;+;+;+;+;+;+;+;+;+;+;+;+;+;+;+;+;+;+;+;+;+;+;+;+;+;+;+;+;+;+;+;+;+;+;+;+;+;+;+;+;+;+;+;+;+;+;+;+;+;+;+;+;+;+;+;+;+;+;+;+;+;+;+;+;+;+;+;+;+;+;+;+;+;+;+;+;+;+;+;+;+;+;+;+;+;+;+;+;+;+;+;+;+;+;+;+;+;+;+;+;+;+;+;+;+;+;+;+;+;+;+;+;+;+;+;+;+;+;+;+;+;+;+;+;+;+;+;+;+;+;+;+;+;+;+;+;+;+;+;+;+;+;+;+;+;+;+;+;+;+;+;+;+;+;+;+;+;+;+;+;+;+;+;+	8744	20	7	8	6	8	7	7	21	7	10	5	5	7	10	7	9	5	17	27	35	22	15	12	7	11	3
G4P62_000148	CM025009.1;CM025009.1;CM025009.1;CM025009.1;CM025009.1;CM025009.1;CM025009.1;CM025009.1;CM025009.1;CM025009.1;CM025009.1;CM025009.1;CM025009.1;CM025009.1;CM025009.1;CM025009.1;CM025009.1;CM025009.1;CM025009.1;CM025009.1;CM025009.1;CM025009.1	60937963;60938401;60939197;60959531;60962029;60968689;60969374;60984566;60984854;60985176;60987022;60987241;60987488;60992708;61001570;61001839;61010684;61010862;61011062;61021121;61021402;61021581	60938320;60938904;60939281;60959747;60962201;60968875;60969444;60984756;60984985;60985325;60987147;60987405;60987619;60992848;61001683;61001916;61010767;61010979;61011128;61021302;61021502;61022264	+;+;+;+;+;+;+;+;+;+;+;+;+;+;+;+;+;+;+;+;+;+	4060	9	4	2	9	2	11	0	7	1	5	7	1	5	5	0	1	1	8	2	2	2	3	0	6	2	2
G4P62_000147	CM025009.1;CM025009.1;CM025009.1;CM025009.1;CM025009.1;CM025009.1;CM025009.1;CM025009.1;CM025009.1;CM025009.1;CM025009.1;CM025009.1;CM025009.1;CM025009.1;CM025009.1;CM025009.1;CM025009.1;CM025009.1;CM025009.1;CM025009.1;CM025009.1;CM025009.1;CM025009.1;CM025009.1;CM025009.1;CM025009.1;CM025009.1;CM025009.1;CM025009.1;CM025009.1;CM025009.1;CM025009.1;CM025009.1;CM025009.1;CM025009.1;CM025009.1;CM025009.1;CM025009.1;CM025009.1;CM025009.1;CM025009.1;CM025009.1;CM025009.1;CM025009.1;CM025009.1;CM025009.1;CM025009.1;CM025009.1;CM025009.1;CM025009.1;CM025009.1;CM025009.1;CM025009.1;CM025009.1;CM025009.1;CM025009.1;CM025009.1;CM025009.1;CM025009.1;CM025009.1;CM025009.1;CM025009.1;CM025009.1;CM025009.1;CM025009.1;CM025009.1;CM025009.1;CM025009.1;CM025009.1;CM025009.1;CM025009.1;CM025009.1;CM025009.1;CM025009.1;CM025009.1;CM025009.1;CM025009.1;CM025009.1;CM025009.1;CM025009.1;CM025009.1;CM025009.1;CM025009.1;CM025009.1;CM025009.1;CM025009.1	61023399;61023399;61023400;61025082;61025082;61025082;61029245;61029245;61029245;61029257;61029436;61029481;61029481;61029481;61036199;61036199;61036199;61036199;61036552;61036552;61036552;61036552;61040844;61040844;61040844;61040844;61043489;61043489;61043489;61043489;61043635;61043635;61043635;61043635;61044491;61044491;61044491;61044491;61044723;61044723;61044723;61044723;61044993;61044993;61044993;61044993;61054567;61054567;61054567;61054567;61054792;61054792;61054792;61054792;61058674;61058674;61058674;61058674;61060199;61060199;61060199;61060199;61061016;61061016;61061016;61061016;61061340;61061340;61061340;61061340;61066678;61066678;61066678;61066678;61066878;61066878;61066878;61066878;61075036;61075036;61075036;61075036;61075261;61075261;61075261;61075261	61024706;61024716;61024716;61025177;61025177;61025177;61029317;61029317;61029317;61029317;61029584;61029584;61029584;61029584;61036449;61036449;61036449;61036449;61036655;61036655;61036655;61036655;61040940;61040940;61040940;61040940;61043546;61043546;61043546;61043546;61043873;61043873;61043873;61043873;61044609;61044609;61044609;61044609;61044855;61044855;61044855;61044855;61045098;61045098;61045098;61045098;61054714;61054714;61054714;61054714;61054968;61054968;61054968;61054968;61058786;61058786;61058786;61058786;61060348;61060348;61060348;61060342;61061168;61061168;61061168;61061168;61061453;61061453;61061453;61061453;61066744;61066744;61066744;61066744;61067004;61067004;61067004;61067004;61075166;61075166;61075166;61075166;61075449;61075449;61075449;61075449	+;+;+;+;+;+;+;+;+;+;+;+;+;+;+;+;+;+;+;+;+;+;+;+;+;+;+;+;+;+;+;+;+;+;+;+;+;+;+;+;+;+;+;+;+;+;+;+;+;+;+;+;+;+;+;+;+;+;+;+;+;+;+;+;+;+;+;+;+;+;+;+;+;+;+;+;+;+;+;+;+;+;+;+;+;+	4112	238.67	296.67	369.67	312.00	331.00	259.00	334.17	202.67	197.33	231.67	221.00	213.83	37.17	52.00	61.50	59.67	47.50	38.33	62.33	37.17	56	17.50	39	55.50	33.83	22.33
G4P62_000146	CM025009.1;CM025009.1;CM025009.1;CM025009.1;CM025009.1;CM025009.1;CM025009.1;CM025009.1;CM025009.1;CM025009.1;CM025009.1;CM025009.1;CM025009.1;CM025009.1;CM025009.1	61106573;61106573;61106573;61114153;61114153;61114153;61114334;61114334;61114334;61114544;61114544;61114544;61114862;61114862;61114862	61106797;61106797;61106797;61114255;61114255;61114255;61114453;61114453;61114453;61114621;61114608;61114639;61114962;61114962;61114963	-;-;-;-;-;-;-;-;-;-;-;-;-;-;-	646	0	0	1	0	0	0	0	0	0	2	0	0	0	0	0	0	0	0	0	0	0	0	0	0	0	0
G4P62_000145	CM025009.1;CM025009.1;CM025009.1;CM025009.1;CM025009.1;CM025009.1;CM025009.1;CM025009.1;CM025009.1	61123188;61124027;61131433;61137143;61137509;61138110;61141730;61141914;61142223	61123906;61124404;61131531;61137421;61137996;61138216;61141834;61142105;61142334	-;-;-;-;-;-;-;-;-	2479	48.17	58.50	65.67	58.67	44	35.50	29	28.83	30.33	30.50	34.50	30.50	64.17	167.17	153.00	129.17	78	83.83	62.83	47	95.83	40.17	61.33	65.33	33.00	45
G4P62_000144	CM025009.1;CM025009.1;CM025009.1;CM025009.1;CM025009.1;CM025009.1;CM025009.1;CM025009.1;CM025009.1;CM025009.1;CM025009.1;CM025009.1;CM025009.1;CM025009.1;CM025009.1;CM025009.1;CM025009.1	61151928;61164553;61165919;61166157;61167955;61168196;61168356;61169353;61169711;61169924;61170180;61175719;61175930;61178657;61185075;61186521;61187558	61152118;61164677;61166042;61166290;61168075;61168274;61168542;61169448;61169850;61170089;61170261;61175851;61176059;61178808;61185142;61186560;61187690	-;-;-;-;-;-;-;-;-;-;-;-;-;-;-;-;-	2101	507	101	176	176	25	152	302	302	125	76	0	52	125	655	278	227	225	481	478	201	226	329	125	278	50	101
G4P62_000143	CM025009.1;CM025009.1;CM025009.1;CM025009.1;CM025009.1	61210681;61211290;61211487;61213882;61214217	61211013;61211398;61211582;61214031;61214432	+;+;+;+;+	904	5	5	4	4	1	5.50	7	1	2.50	2	2	7.50	4.50	2	1.50	1.50	1	1.50	3.50	3	1	0.50	1	2	4.50	2
G4P62_019824	CM025009.1;CM025009.1;CM025009.1;CM025009.1;CM025009.1;CM025009.1;CM025009.1;CM025009.1;CM025009.1;CM025009.1;CM025009.1;CM025009.1;CM025009.1;CM025009.1;CM025009.1;CM025009.1;CM025009.1;CM025009.1;CM025009.1;CM025009.1;CM025009.1;CM025009.1;CM025009.1;CM025009.1;CM025009.1;CM025009.1;CM025009.1;CM025009.1;CM025009.1;CM025009.1;CM025009.1;CM025009.1	61231247;61231420;61231781;61233270;61233489;61233706;61235337;61235547;61235957;61236147;61236676;61236943;61237191;61237447;61242094;61242823;61243041;61243477;61243646;61244108;61244324;61244471;61246063;61247756;61247975;61249432;61249694;61256001;61261208;61274125;61274315;61277908	61231326;61231508;61231861;61233387;61233630;61233867;61235459;61235774;61236064;61236293;61236867;61237092;61237374;61237529;61242252;61242921;61243193;61243559;61243811;61244231;61244400;61244658;61246230;61247891;61248129;61249552;61249801;61256270;61261408;61274242;61274479;61278224	+;+;+;+;+;+;+;+;+;+;+;+;+;+;+;+;+;+;+;+;+;+;+;+;+;+;+;+;+;+;+;+	4695	3	3	8	8	3	6	6	6	1	8	0	4	3	1	0	1	6	3	6	5	3	1	0	1	1	0
G4P62_000141	CM025009.1;CM025009.1;CM025009.1;CM025009.1;CM025009.1;CM025009.1;CM025009.1;CM025009.1	61278333;61324079;61334846;61337834;61347482;61347701;61348172;61364425	61278437;61324143;61334966;61338043;61347618;61347887;61348330;61365708	+;+;+;+;+;+;+;+	2268	0	1	3	0	2.50	1	1	0	1	0	2	1.50	1	3	1	4	0	2	5	1	11.50	4	2	6.50	5.50	0
G4P62_000140	CM025009.1;CM025009.1;CM025009.1;CM025009.1;CM025009.1;CM025009.1;CM025009.1;CM025009.1;CM025009.1;CM025009.1;CM025009.1;CM025009.1	61376308;61376556;61376668;61376810;61381669;61381797;61382055;61382256;61385394;61385802;61385924;61388520	61376429;61376607;61376734;61376918;61381720;61381965;61382175;61382334;61385441;61385863;61386068;61388718	+;+;+;+;+;+;+;+;+;+;+;+	1225	1	0	0	0	0	0	1	1	0	2	0	0	2	3	0	1	0	0	3	1	2	4	6	4	4	1
G4P62_000139	CM025009.1;CM025009.1;CM025009.1;CM025009.1;CM025009.1;CM025009.1;CM025009.1;CM025009.1;CM025009.1	61424793;61427832;61442954;61443191;61447451;61447576;61447909;61448084;61460107	61425654;61427869;61443106;61443269;61447497;61447752;61448008;61448176;61460342	-;-;-;-;-;-;-;-;-	1785	386	81	137	144	19	114	236	243	107	60	1	41	104	520	212	176	173	374	373	159	168	257.50	100	225	42	83
G4P62_000138	CM025009.1;CM025009.1	62367802;62373266	62372267;62374194	-;-	5395	224	49	80	88	11	69	140	143	66	33.67	1	25	63	307	124	98	99	224	223	91	96.33	152	62	137	25	48
G4P62_018932	CM025009.1;CM025009.1;CM025009.1;CM025009.1;CM025009.1;CM025009.1;CM025009.1;CM025009.1;CM025009.1;CM025009.1;CM025009.1;CM025009.1;CM025009.1;CM025009.1	62942824;62955407;62955659;62957336;62957913;62958873;62961704;62963193;62976855;62977037;62977417;62979822;62983562;63003184	62943045;62955533;62955707;62957391;62958774;62959038;62962242;62964146;62976968;62977222;62977556;62980017;62984257;63003253	-;-;-;-;-;-;-;-;-;-;-;-;-;-	4377	4	0	0	0	0	1	0	1	0	0	0	1	2	4	1	0	0	1	2	2	4	2	1	0	0	0
G4P62_018933	CM025009.1;CM025009.1;CM025009.1	63056375;63056798;63057772	63056657;63056875;63057929	+;+;+	519	0	0	0	0	0	0	0	0	0	0	0	0	0	0	0	0	0	0	0	0	0	0	0	0	0	0
G4P62_018934	CM025009.1;CM025009.1;CM025009.1;CM025009.1	63072075;63073051;63073227;63073409	63072234;63073159;63073337;63074902	+;+;+;+	1874	1028	1379	1484	1761	1409	1210	1466	1101	1027	1200	1045	1024	111	262	142	166	120	242	198	214	245	124	166	184	165	94
G4P62_000642	CM025009.1;CM025009.1;CM025009.1;CM025009.1;CM025009.1	63548021;63551120;63558066;63559468;63566621	63550943;63551287;63558217;63559559;63570059	-;-;-;-;-	6774	0	0	2.50	5	5	6.17	2.33	3	2.33	0	0	1.83	1	2.50	0.83	0	1.50	0	4	0	2.50	1.50	0.50	4.50	2.33	1.50
G4P62_000641	CM025009.1;CM025009.1;CM025009.1;CM025009.1	63574668;63576103;63588156;63588830	63575875;63576285;63588308;63589030	-;-;-;-	1745	0	1	3	0	9	4	2	5	0	0	0	3	1	1	0	6	4	2	1	0	5	3	0	2	3	0
G4P62_000640	CM025009.1;CM025009.1;CM025009.1;CM025009.1;CM025009.1;CM025009.1;CM025009.1;CM025009.1;CM025009.1;CM025009.1;CM025009.1;CM025009.1;CM025009.1;CM025009.1;CM025009.1;CM025009.1	63594511;63604714;63632890;63633165;63635175;63635388;63637596;63638321;63641191;63650765;63651462;63655932;63657756;63657990;63660425;63664174	63594754;63604774;63632984;63633327;63635272;63635469;63637690;63638467;63641344;63650924;63651526;63656032;63657815;63658119;63660686;63664773	+;+;+;+;+;+;+;+;+;+;+;+;+;+;+;+	2517	1	0.50	0.50	3.50	3.50	4	4.50	5	1.50	1.50	0.50	0.50	3.50	10	1.50	1.50	3.50	4.50	5	10	7	2	0	2	3	3
G4P62_000639	CM025009.1;CM025009.1;CM025009.1;CM025009.1;CM025009.1;CM025009.1	63676751;63677878;63679260;63685531;63685787;63685970	63677012;63678034;63679464;63685692;63685887;63686359	+;+;+;+;+;+	1277	1	3	3	0	2	2	3	5	2	1	1	1	0	0	1	0	1	1	1	1	1.50	1	2	1	2	0
G4P62_018114	CM025009.1;CM025009.1;CM025009.1;CM025009.1	63743729;63752480;63755157;63758482	63743919;63752655;63758395;63758974	+;+;+;+	4099	351.50	78.50	130.50	141.50	17.50	107.50	219.50	226	105.50	51.50	1	44	101.50	486	195	155.50	159	354	351	145	150	237.50	97	218	40	76
G4P62_018113	CM025009.1;CM025009.1;CM025009.1;CM025009.1;CM025009.1;CM025009.1;CM025009.1	63773930;63778062;63779799;63783036;63783849;63790215;63791671	63775300;63778195;63780086;63783288;63783920;63790258;63791887	-;-;-;-;-;-;-	2379	5	2	3	4	2	1	1	0	4	2	6	0	1	3	3	4	1	14	5	9	11	5	3	2	3	1
G4P62_019637	CM025009.1;CM025009.1;CM025009.1;CM025009.1;CM025009.1	65104092;65139482;65140734;65165469;65165772	65104158;65139587;65141059;65165601;65166482	+;+;+;+;+	1343	2	3.50	0.50	1.50	2	0.50	0.50	1.50	0.50	0.50	3.50	0	0	0.50	0.50	3.50	1.50	0	2	2	1.50	2	0	0	0	0
G4P62_020085	CM025009.1;CM025009.1	65139242;65140734	65139587;65141075	+;+	688	0	0	0	0	0	0.50	0	0.50	1.50	0	0.50	0.50	0	0.50	0	0.50	0	0	0	0	0.50	0	0	0	0	0
G4P62_000136	CM025009.1;CM025009.1;CM025009.1;CM025009.1;CM025009.1;CM025009.1;CM025009.1;CM025009.1;CM025009.1;CM025009.1;CM025009.1;CM025009.1;CM025009.1;CM025009.1;CM025009.1;CM025009.1;CM025009.1;CM025009.1;CM025009.1;CM025009.1;CM025009.1;CM025009.1;CM025009.1;CM025009.1;CM025009.1;CM025009.1;CM025009.1	65186011;65186011;65186911;65186911;65187681;65187681;65187867;65187867;65190907;65190907;65192274;65192274;65197493;65197493;65197669;65197669;65197854;65197854;65198612;65198612;65198777;65198777;65199763;65199763;65199966;65205448;65205448	65186786;65186786;65187057;65187057;65187797;65187797;65188124;65188124;65191034;65191034;65192367;65192367;65197591;65197591;65197776;65197776;65197979;65197979;65198707;65198707;65198896;65198896;65199852;65199852;65200309;65205645;65205655	-;-;-;-;-;-;-;-;-;-;-;-;-;-;-;-;-;-;-;-;-;-;-;-;-;-;-	2711	11.83	8	3	9.50	8.33	11.67	5.50	7.50	6.50	7.50	3.50	2	3.50	8	4	5	3	4	8	7.50	13	5	8	3	3.50	2
G4P62_000135	CM025009.1;CM025009.1;CM025009.1	65247650;65248376;65248539	65247754;65248447;65248630	+;+;+	269	1	0	0	0	1	0	0	0	0	1	0	0	1	0	0	0	0	0	2	4	0	0	0	1	0	0
G4P62_000134	CM025009.1;CM025009.1;CM025009.1;CM025009.1	65250749;65254102;65254283;65261727	65250919;65254202;65254388;65262215	+;+;+;+	867	4	0	0	0	2	0	1	2	0	1	1	1	0	0	0	1	1	2	0	0	1	1	1	0	0	0
G4P62_000133	CM025009.1;CM025009.1;CM025009.1	65263629;65266225;65267554	65263776;65267348;65270007	+;+;+	3726	20.67	21.50	19.67	21.33	24.17	18.67	21.67	23.83	12.67	16.83	16.33	14.17	7.33	16.50	16.00	9.33	7.00	14.33	10.83	8.00	13.67	7.00	6.00	13.00	10.83	8.33
G4P62_000132	CM025009.1;CM025009.1;CM025009.1;CM025009.1;CM025009.1;CM025009.1	65281280;65281280;65282732;65282732;65284012;65287571	65282493;65282493;65283025;65283025;65285780;65288040	-;-;-;-;-;-	3747	19.50	29	20.50	30.50	33	24.50	28	31.50	19	20.50	27	26.50	5	20.50	17.50	26.50	5.50	11.50	9	7.50	14	7.50	9	10.50	10.50	7
G4P62_000137	CM025009.1;CM025009.1;CM025009.1;CM025009.1;CM025009.1;CM025009.1;CM025009.1;CM025009.1;CM025009.1;CM025009.1;CM025009.1;CM025009.1;CM025009.1	65407903;65408088;65411065;65412108;65414671;65415223;65421792;65422105;65426961;65427693;65427953;65430151;65435686	65407998;65408386;65411191;65412223;65414796;65415322;65421836;65422228;65427064;65427789;65428102;65430328;65436640	+;+;+;+;+;+;+;+;+;+;+;+;+	2517	0	1	1.50	0.50	3.50	0.50	0.33	3.50	0.50	0.50	0.50	3.33	0	1.17	1	0.83	0.50	0	0	0.33	0	0.50	1.33	0.33	0.33	0.50
G4P62_000131	CM025009.1;CM025009.1;CM025009.1;CM025009.1	65628793;65631674;65632028;65637517	65631377;65631762;65632197;65638980	+;+;+;+	4308	1	0	3	0	3	1	1	5	0	0	1	3	2	4	0	3	5	8	6	4	5	1	6	4	2	2
G4P62_014489	CM025009.1;CM025009.1;CM025009.1;CM025009.1;CM025009.1;CM025009.1;CM025009.1;CM025009.1;CM025009.1;CM025009.1;CM025009.1;CM025009.1;CM025009.1;CM025009.1;CM025009.1;CM025009.1;CM025009.1	65809947;65819174;65819646;65828359;65831090;65834944;65861542;65898982;65907149;65910816;65913357;65928434;65944599;65972857;65989259;65992902;66045057	65811084;65819291;65819917;65828433;65831245;65835111;65861709;65899119;65907337;65910857;65913550;65928527;65944759;65973004;65989420;65992966;66046060	+;+;+;+;+;+;+;+;+;+;+;+;+;+;+;+;+	4292	7	2	2	5	0	2	8	7	5	0	1	1	4	12	2	3	5	9	7	5	2	5	6	7	1	3
G4P62_014488	CM025009.1;CM025009.1;CM025009.1;CM025009.1;CM025009.1	66049401;66052646;66054677;66057481;66058301	66050351;66052794;66054924;66057773;66060011	+;+;+;+;+	3352	3	0	1	0	0	0	0	2	0	2	0	0	3	6	2	1	0	5	3	3	0	1	0	6	6	3
G4P62_000101	CM025009.1;CM025009.1	66260897;66261259	66261143;66262294	-;-	1283	1	3	2	2.50	0.50	0.50	3.33	0	1	2.50	0	0.50	0	1	0	2	0	0.50	0.50	0.50	2	0	0	1	0	1
G4P62_000100	CM025009.1;CM025009.1;CM025009.1;CM025009.1;CM025009.1;CM025009.1;CM025009.1	66279162;66440463;66734840;66739465;66775520;66775783;66892171	66280096;66440568;66735009;66739568;66775706;66775936;66892787	+;+;+;+;+;+;+	2273	3.50	7	6.50	8	4	1.50	6.50	1	5.50	4.50	3.50	5	2.50	7.50	6.50	6	7.50	0.50	4.50	7	3	2	8	8.50	5.50	2
G4P62_018875	CM025009.1;CM025009.1;CM025009.1;CM025009.1;CM025009.1;CM025009.1;CM025009.1;CM025009.1;CM025009.1;CM025009.1;CM025009.1;CM025009.1;CM025009.1;CM025009.1;CM025009.1;CM025009.1;CM025009.1;CM025009.1;CM025009.1;CM025009.1;CM025009.1;CM025009.1;CM025009.1;CM025009.1;CM025009.1	66946838;66946843;66961633;66961633;66973822;66973822;66990456;66990456;66990791;66990791;66992097;66992097;67003847;67003847;67004069;67004069;67004232;67004232;67010205;67010205;67016022;67016022;67016422;67016627;67016627	66947077;66947077;66961765;66961765;66973967;66973967;66990596;66990596;66990851;66990851;66992209;66992209;67003992;67003992;67004146;67004146;67004348;67004348;67010327;67010327;67016261;67016261;67016452;67018459;67018459	+;+;+;+;+;+;+;+;+;+;+;+;+;+;+;+;+;+;+;+;+;+;+;+;+	3402	0	3	4	3	2.50	1	0	1	0	0	0	1	2	0	1	0	0	0	0	0	0	0	0	0	0	2
G4P62_000099	CM025009.1;CM025009.1;CM025009.1	67038514;67042444;67045286	67038788;67042716;67046386	+;+;+	1649	26.50	45	55	39.50	55	45.50	47.50	25	46	60.50	46.50	43.50	32.50	51	43	45.50	33.50	18.50	22	13	18.50	12.50	25.50	35.50	21	22
G4P62_000098	CM025009.1;CM025009.1;CM025009.1;CM025009.1;CM025009.1;CM025009.1;CM025009.1;CM025009.1;CM025009.1;CM025009.1;CM025009.1;CM025009.1;CM025009.1;CM025009.1;CM025009.1;CM025009.1;CM025009.1;CM025009.1;CM025009.1;CM025009.1;CM025009.1;CM025009.1;CM025009.1;CM025009.1;CM025009.1;CM025009.1;CM025009.1;CM025009.1;CM025009.1;CM025009.1;CM025009.1;CM025009.1;CM025009.1;CM025009.1;CM025009.1;CM025009.1;CM025009.1;CM025009.1;CM025009.1;CM025009.1;CM025009.1;CM025009.1;CM025009.1;CM025009.1;CM025009.1;CM025009.1;CM025009.1;CM025009.1;CM025009.1;CM025009.1;CM025009.1;CM025009.1;CM025009.1;CM025009.1;CM025009.1;CM025009.1;CM025009.1;CM025009.1;CM025009.1;CM025009.1;CM025009.1;CM025009.1;CM025009.1;CM025009.1;CM025009.1;CM025009.1;CM025009.1;CM025009.1;CM025009.1;CM025009.1;CM025009.1;CM025009.1;CM025009.1;CM025009.1;CM025009.1;CM025009.1;CM025009.1;CM025009.1;CM025009.1;CM025009.1;CM025009.1;CM025009.1;CM025009.1;CM025009.1;CM025009.1;CM025009.1;CM025009.1;CM025009.1;CM025009.1;CM025009.1;CM025009.1;CM025009.1;CM025009.1;CM025009.1;CM025009.1;CM025009.1;CM025009.1;CM025009.1;CM025009.1;CM025009.1;CM025009.1;CM025009.1;CM025009.1;CM025009.1;CM025009.1;CM025009.1;CM025009.1;CM025009.1;CM025009.1;CM025009.1;CM025009.1	67062981;67062981;67062981;67064831;67064831;67064831;67074442;67079705;67079705;67079705;67079705;67084183;67084183;67084183;67084183;67084424;67084424;67084424;67084424;67089297;67089297;67089297;67089297;67089509;67089509;67089509;67089509;67089837;67089837;67089837;67089837;67090660;67090660;67090660;67090660;67098700;67098700;67098700;67098700;67101463;67101463;67101463;67101463;67101915;67101915;67101915;67101915;67102883;67106283;67106283;67106283;67106582;67106582;67106582;67114421;67114421;67114421;67119330;67119330;67119330;67120219;67120219;67120219;67120565;67120565;67120565;67126589;67126589;67126589;67132354;67132354;67132354;67136905;67136905;67136905;67137077;67137077;67137077;67138056;67138056;67138056;67138229;67138229;67138229;67144635;67144635;67144635;67146444;67146444;67146447;67146741;67146741;67146741;67147028;67147028;67147028;67148046;67148046;67148046;67149508;67149508;67149508;67154128;67154128;67154128;67154609;67154609;67154609;67155269;67155269;67155269	67063167;67063167;67063167;67064896;67064896;67064896;67074583;67079761;67079761;67079761;67079761;67084308;67084308;67084308;67084308;67084534;67084534;67084534;67084534;67089387;67089387;67089387;67089387;67089639;67089639;67089639;67089639;67089891;67089891;67089891;67089891;67090738;67090738;67090738;67090738;67098872;67098872;67098872;67098872;67101535;67101535;67101535;67101535;67102014;67102014;67102014;67102014;67103822;67106387;67106387;67106387;67106710;67106710;67106710;67114486;67114486;67114486;67119608;67119608;67119608;67120353;67120353;67120353;67120702;67120702;67120702;67126659;67126659;67126659;67132433;67132433;67132433;67136984;67136984;67136984;67137171;67137171;67137171;67138140;67138140;67138140;67138393;67138393;67138393;67144734;67144734;67144734;67146599;67146599;67146599;67146884;67146884;67146884;67147162;67147162;67147162;67148146;67148146;67148146;67149657;67149657;67149657;67154287;67154287;67154287;67154748;67154748;67154748;67155756;67155756;67155756	+;+;+;+;+;+;+;+;+;+;+;+;+;+;+;+;+;+;+;+;+;+;+;+;+;+;+;+;+;+;+;+;+;+;+;+;+;+;+;+;+;+;+;+;+;+;+;+;+;+;+;+;+;+;+;+;+;+;+;+;+;+;+;+;+;+;+;+;+;+;+;+;+;+;+;+;+;+;+;+;+;+;+;+;+;+;+;+;+;+;+;+;+;+;+;+;+;+;+;+;+;+;+;+;+;+;+;+;+;+;+	5333	15.50	21	17.50	18.50	31.50	20.50	20	10	17.50	22.50	10	16	4.50	11.50	9	8	9	8.50	10	4.50	12	11	3	9	5	2
G4P62_000097	CM025009.1;CM025009.1;CM025009.1;CM025009.1;CM025009.1;CM025009.1;CM025009.1;CM025009.1;CM025009.1;CM025009.1;CM025009.1;CM025009.1;CM025009.1;CM025009.1;CM025009.1;CM025009.1;CM025009.1;CM025009.1;CM025009.1;CM025009.1;CM025009.1;CM025009.1;CM025009.1;CM025009.1;CM025009.1;CM025009.1;CM025009.1;CM025009.1;CM025009.1;CM025009.1;CM025009.1;CM025009.1;CM025009.1;CM025009.1;CM025009.1;CM025009.1;CM025009.1;CM025009.1;CM025009.1;CM025009.1;CM025009.1;CM025009.1;CM025009.1;CM025009.1;CM025009.1;CM025009.1;CM025009.1;CM025009.1;CM025009.1;CM025009.1;CM025009.1;CM025009.1;CM025009.1	67170944;67170954;67170954;67172165;67182789;67185386;67185386;67185386;67185503;67185503;67185503;67185797;67185797;67185797;67185961;67185961;67185961;67188407;67188407;67188407;67188624;67188624;67188624;67205313;67205313;67205313;67205621;67205621;67205621;67208205;67208205;67208205;67208553;67208553;67208553;67209248;67209248;67209248;67210053;67210053;67210053;67210272;67210272;67210272;67210556;67210556;67210556;67211057;67211057;67211057;67211867;67211867;67211867	67171144;67171144;67171144;67172314;67182862;67185427;67185427;67185427;67185668;67185668;67185668;67185859;67185859;67185859;67186102;67186102;67186102;67188550;67188550;67188550;67188819;67188819;67188819;67205526;67205526;67205526;67206534;67206534;67206534;67208355;67208355;67208355;67208654;67208654;67208654;67209285;67209285;67209285;67210191;67210191;67210191;67210479;67210479;67210479;67210721;67210721;67210721;67211190;67211190;67211190;67212217;67212217;67212217	+;+;+;+;+;+;+;+;+;+;+;+;+;+;+;+;+;+;+;+;+;+;+;+;+;+;+;+;+;+;+;+;+;+;+;+;+;+;+;+;+;+;+;+;+;+;+;+;+;+;+;+;+	3595	2.83	0.83	2.50	8.83	5.33	5.83	5.83	2.50	2	3.50	7.50	2	0	0.67	1.33	0	1.67	3.33	1.83	1.33	3	4	0.33	0	6.50	0
G4P62_000001	CM025009.1;CM025009.1;CM025009.1;CM025009.1;CM025009.1;CM025009.1;CM025009.1	67302488;67483967;67514339;67548883;67584403;67595086;67599817	67302519;67484035;67515130;67549160;67584495;67595193;67600248	+;+;+;+;+;+;+	1804	4	2	2	1.33	1	0	2	2	1	0	0	1	0	0	0	0	0	0	0	0	0	3	1	1	0	0
G4P62_009643	CM025009.1;CM025009.1;CM025009.1;CM025009.1;CM025009.1;CM025009.1;CM025009.1;CM025009.1;CM025009.1;CM025009.1;CM025009.1;CM025009.1;CM025009.1;CM025009.1;CM025009.1;CM025009.1;CM025009.1;CM025009.1;CM025009.1;CM025009.1;CM025009.1;CM025009.1;CM025009.1;CM025009.1;CM025009.1;CM025009.1;CM025009.1;CM025009.1;CM025009.1;CM025009.1	67323113;67323113;67324622;67324622;67325188;67325188;67325452;67325452;67325775;67325775;67326007;67326010;67326570;67326570;67326822;67326822;67326989;67326989;67327222;67327222;67327681;67327681;67327857;67327857;67328169;67328169;67328640;67328640;67328923;67328923	67323211;67323211;67325114;67325114;67325365;67325365;67325561;67325561;67325913;67325913;67326157;67326157;67326693;67326693;67326893;67326893;67327128;67327128;67327394;67327394;67327755;67327755;67328045;67328045;67328283;67328283;67328797;67328797;67330452;67330452	+;+;+;+;+;+;+;+;+;+;+;+;+;+;+;+;+;+;+;+;+;+;+;+;+;+;+;+;+;+	3746	9	5	19	13	11	13	10	17	12	16	9	13	0	3	6	3	4	21	12	13	24	9	6	3	5	3
G4P62_009644	CM025009.1;CM025009.1;CM025009.1;CM025009.1	67333578;67334826;67337433;67337659	67334693;67334970;67337519;67337837	-;-;-;-	1527	4	2	0	3.50	0	1	3	2	1	0	3	0	1	0	5	2	3	4	0	3	0	3	0	0	1	0
G4P62_009645	CM025009.1;CM025009.1;CM025009.1;CM025009.1;CM025009.1	67338031;67338327;67338773;67362307;67362728	67338237;67338425;67338919;67362473;67363144	+;+;+;+;+	1037	1	2	3	0	2	0	2	0	2	1	0	0	0	2	2	0	0	6	6	4	7	4	0	1	3	2
G4P62_009646	CM025009.1;CM025009.1;CM025009.1;CM025009.1;CM025009.1;CM025009.1;CM025009.1;CM025009.1;CM025009.1	67387660;67389020;67389396;67390024;67390213;67390599;67394508;67394828;67395178	67387874;67389309;67389921;67390123;67390291;67390638;67394690;67395077;67395844	+;+;+;+;+;+;+;+;+	2350	584	122	206	215	33	178	357	360	155	89	2	62	158	767	320	255	261	569	560	233	259	385	152	335	62	119
G4P62_009647	CM025009.1;CM025009.1;CM025009.1;CM025009.1;CM025009.1;CM025009.1;CM025009.1;CM025009.1;CM025009.1;CM025009.1;CM025009.1;CM025009.1;CM025009.1;CM025009.1;CM025009.1;CM025009.1;CM025009.1;CM025009.1;CM025009.1;CM025009.1;CM025009.1;CM025009.1;CM025009.1;CM025009.1;CM025009.1;CM025009.1;CM025009.1;CM025009.1;CM025009.1;CM025009.1;CM025009.1;CM025009.1	67396413;67396440;67396718;67396815;67398477;67398477;67398477;67398477;67398695;67398695;67398695;67398695;67400597;67400597;67400597;67400597;67401218;67401218;67401218;67401218;67401425;67401425;67401425;67401425;67401635;67401635;67401635;67401635;67402537;67402537;67402537;67402537	67396505;67396640;67396802;67396834;67398609;67398609;67398609;67398609;67398770;67398770;67398770;67398770;67400740;67400740;67400740;67400740;67401314;67401314;67401314;67401314;67401501;67401501;67401501;67401501;67401839;67401839;67401839;67401839;67402724;67402724;67402724;67402724	+;+;+;+;+;+;+;+;+;+;+;+;+;+;+;+;+;+;+;+;+;+;+;+;+;+;+;+;+;+;+;+	1253	2	1	1	1	4	3	2	1	0	0	3	1	0	0	1	0	1	3	1	2	2	1	1	2	6	0
G4P62_000003	CM025009.1;CM025009.1;CM025009.1;CM025009.1;CM025009.1;CM025009.1;CM025009.1;CM025009.1;CM025009.1;CM025009.1;CM025009.1;CM025009.1;CM025009.1;CM025009.1;CM025009.1;CM025009.1;CM025009.1;CM025009.1	67730526;67731496;67743666;67743666;67743983;67743983;67748824;67748824;67749411;67749411;67749702;67749753;67750599;67750599;67750941;67750941;67751901;67751901	67731660;67731660;67743817;67743817;67744113;67744113;67748968;67748968;67749620;67749620;67749851;67749851;67750715;67750715;67751077;67751077;67753255;67752775	-;-;-;-;-;-;-;-;-;-;-;-;-;-;-;-;-;-	3532	1	0	2	2	3	3	3	1	1	0	0	3	4	12	5	3	7	16	12	18	14	14	8	5	5	4
G4P62_000004	CM025009.1;CM025009.1;CM025009.1;CM025009.1;CM025009.1;CM025009.1;CM025009.1;CM025009.1;CM025009.1;CM025009.1;CM025009.1;CM025009.1;CM025009.1;CM025009.1;CM025009.1;CM025009.1;CM025009.1;CM025009.1;CM025009.1;CM025009.1;CM025009.1;CM025009.1;CM025009.1;CM025009.1	67754413;67754413;67756405;67756405;67757818;67757818;67758304;67758304;67758646;67758646;67758917;67758917;67759680;67759680;67760185;67760185;67760402;67760402;67760597;67762819;67763046;67763222;67763222;67763943	67755004;67755004;67756638;67756638;67757910;67757910;67758458;67758458;67758776;67758776;67759080;67759080;67759776;67759776;67760331;67760331;67760485;67760485;67760748;67762941;67763141;67763280;67763305;67764807	-;-;-;-;-;-;-;-;-;-;-;-;-;-;-;-;-;-;-;-;-;-;-;-	3017	0.33	1	0	0	1	0	0	1	0.33	3	4.33	0.33	0	0	0	0	0	0.67	0	0	0	1.33	0	0	0	0
G4P62_000005	CM025009.1;CM025009.1;CM025009.1;CM025009.1;CM025009.1	67789470;67790399;67792151;67796162;67803683	67789802;67790570;67792323;67796324;67804339	+;+;+;+;+	1498	1	2	0	2	0	0	2	0	0	0	1	5	0	4	0	1	1	1	3	4	1	2	0	3	0	3
G4P62_000006	CM025009.1;CM025009.1;CM025009.1;CM025009.1;CM025009.1;CM025009.1;CM025009.1;CM025009.1	67806699;67806700;67806948;67806995;67809145;67809145;67809743;67809743	67806864;67806864;67807280;67807280;67809673;67809673;67811523;67811523	+;+;+;+;+;+;+;+	2809	0.33	1.33	0.50	1.50	2.50	1	2.83	2	1.17	1	1.50	0	0	1.50	0	0	0	0	0	1	0	0	0	0	0	0
G4P62_000007	CM025009.1;CM025009.1;CM025009.1;CM025009.1;CM025009.1;CM025009.1;CM025009.1;CM025009.1;CM025009.1;CM025009.1;CM025009.1;CM025009.1;CM025009.1;CM025009.1;CM025009.1;CM025009.1;CM025009.1;CM025009.1;CM025009.1;CM025009.1;CM025009.1;CM025009.1;CM025009.1;CM025009.1;CM025009.1;CM025009.1;CM025009.1;CM025009.1;CM025009.1;CM025009.1;CM025009.1;CM025009.1;CM025009.1;CM025009.1;CM025009.1;CM025009.1;CM025009.1;CM025009.1;CM025009.1;CM025009.1;CM025009.1;CM025009.1;CM025009.1;CM025009.1;CM025009.1;CM025009.1;CM025009.1;CM025009.1;CM025009.1;CM025009.1;CM025009.1;CM025009.1;CM025009.1;CM025009.1;CM025009.1;CM025009.1;CM025009.1;CM025009.1;CM025009.1;CM025009.1;CM025009.1;CM025009.1;CM025009.1;CM025009.1;CM025009.1;CM025009.1;CM025009.1;CM025009.1;CM025009.1;CM025009.1;CM025009.1;CM025009.1;CM025009.1;CM025009.1;CM025009.1;CM025009.1;CM025009.1;CM025009.1;CM025009.1;CM025009.1;CM025009.1;CM025009.1;CM025009.1;CM025009.1;CM025009.1;CM025009.1;CM025009.1;CM025009.1;CM025009.1;CM025009.1;CM025009.1;CM025009.1;CM025009.1;CM025009.1;CM025009.1;CM025009.1;CM025009.1;CM025009.1;CM025009.1;CM025009.1;CM025009.1;CM025009.1;CM025009.1;CM025009.1;CM025009.1;CM025009.1;CM025009.1;CM025009.1;CM025009.1;CM025009.1;CM025009.1;CM025009.1;CM025009.1;CM025009.1;CM025009.1;CM025009.1;CM025009.1;CM025009.1	67810589;67810589;67810589;67810589;67810589;67810589;67810589;67815324;67815349;67816251;67817148;67817171;67817171;67817171;67817171;67817171;67817171;67817171;67817171;67817856;67817856;67817856;67817856;67817856;67817856;67817856;67817856;67817856;67824018;67824018;67824018;67824018;67824018;67824018;67824018;67824018;67824018;67824954;67824954;67824954;67824954;67824954;67824954;67824954;67824954;67824954;67826083;67826083;67826083;67826083;67826083;67826083;67826083;67826083;67826083;67826658;67826658;67826658;67826658;67826658;67826658;67826658;67826658;67826658;67833512;67833512;67833512;67833512;67833512;67833512;67833512;67833512;67833512;67834808;67834808;67834808;67834808;67834808;67834808;67834808;67834808;67836764;67836764;67836764;67836764;67836764;67836764;67836764;67836764;67836764;67839691;67841305;67841309;67841734;67875930;67875930;67875930;67875930;67875930;67876141;67876141;67876141;67876141;67876141;67877085;67877085;67877085;67877085;67879016;67879016;67879016;67879016;67879016;67883510;67883510;67883510;67883510;67883510	67815438;67815438;67815438;67815438;67815438;67815438;67815438;67815438;67815438;67816318;67817239;67817239;67817239;67817239;67817239;67817239;67817239;67817239;67817239;67818099;67818099;67818099;67818099;67818099;67818099;67818099;67818099;67818099;67824149;67824149;67824149;67824149;67824149;67824149;67824149;67824149;67824149;67825083;67825083;67825083;67825083;67825083;67825083;67825083;67825083;67825083;67826315;67826315;67826315;67826315;67826315;67826315;67826315;67826315;67826315;67826837;67826837;67826837;67826837;67826837;67826837;67826837;67826837;67826837;67833712;67833712;67833712;67833712;67833712;67833712;67833712;67833712;67833712;67834897;67834897;67834897;67834897;67834897;67834897;67834897;67834897;67836943;67836943;67836943;67836943;67836943;67836943;67836943;67836943;67836943;67840177;67841997;67841997;67841997;67876036;67876036;67876036;67876036;67876036;67876267;67876267;67876267;67876267;67876267;67877423;67877423;67877423;67877423;67880676;67880676;67880676;67880676;67880676;67883784;67883783;67883784;67883784;67883784	-;-;-;-;-;-;-;-;-;-;-;-;-;-;-;-;-;-;-;-;-;-;-;-;-;-;-;-;-;-;-;-;-;-;-;-;-;-;-;-;-;-;-;-;-;-;-;-;-;-;-;-;-;-;-;-;-;-;-;-;-;-;-;-;-;-;-;-;-;-;-;-;-;-;-;-;-;-;-;-;-;-;-;-;-;-;-;-;-;-;-;-;-;-;-;-;-;-;-;-;-;-;-;-;-;-;-;-;-;-;-;-;-;-;-;-;-;-	10089	274.67	155.83	212.00	306.92	161.17	174.50	280.67	283.83	159.08	131.58	119.83	128.42	67.50	296.50	119.08	96.83	94.67	215.83	213.50	90.83	88.67	151.17	61.00	144.17	32.67	51.00
G4P62_000126	CM025009.1;CM025009.1;CM025009.1;CM025009.1;CM025009.1	69092675;69102331;69109323;69109528;69110480	69093809;69102488;69109429;69109586;69113431	-;-;-;-;-	4411	251	53	89	98	14	72	155	159	71	39	0	29	68	343	137	113	110	247	243	102	106	170	65	149	27	55
G4P62_000125	CM025009.1;CM025009.1;CM025009.1;CM025009.1;CM025009.1;CM025009.1;CM025009.1;CM025009.1;CM025009.1;CM025009.1;CM025009.1;CM025009.1;CM025009.1;CM025009.1;CM025009.1;CM025009.1	69143640;69143642;69145388;69145388;69145586;69145586;69145770;69145776;69146480;69146480;69147837;69147837;69148069;69148069;69148281;69148281	69143842;69143842;69145492;69145492;69145699;69145699;69145841;69145841;69146602;69146602;69147998;69147998;69148195;69148195;69148793;69148793	+;+;+;+;+;+;+;+;+;+;+;+;+;+;+;+	1419	4	2	12	5	2	2	2	3	5	2	4	1	0	2	4	2	1	3	4	6	4	1	0	3	5	2
G4P62_000124	CM025009.1;CM025009.1;CM025009.1;CM025009.1;CM025009.1;CM025009.1;CM025009.1;CM025009.1;CM025009.1;CM025009.1;CM025009.1;CM025009.1;CM025009.1;CM025009.1	69149400;69149902;69150045;69150711;69153425;69154058;69154347;69156747;69157523;69158150;69158350;69158676;69159007;69159307	69149578;69149969;69150234;69150855;69153511;69154201;69154480;69156850;69157658;69158279;69158573;69158807;69159136;69160115	+;+;+;+;+;+;+;+;+;+;+;+;+;+	2612	3.50	4	1.50	3	8	8	8	4	2	2	4	0	0	2	3.33	0	0	2	7	6	10	4	0	5	2	3.67
G4P62_000123	CM025009.1;CM025009.1;CM025009.1	69182409;69183928;69192414	69182912;69184254;69192932	-;-;-	1350	1	1	5	1	4	3	2	6	2	2	0	0	2	1	3	2	0	5	5	5	3	0	1	0	2	1
G4P62_000122	CM025009.1;CM025009.1;CM025009.1;CM025009.1;CM025009.1;CM025009.1;CM025009.1;CM025009.1;CM025009.1;CM025009.1;CM025009.1;CM025009.1;CM025009.1;CM025009.1;CM025009.1;CM025009.1;CM025009.1;CM025009.1;CM025009.1;CM025009.1	69193665;69193665;69193671;69193998;69193998;69193998;69196289;69196289;69199704;69199704;69199704;69200197;69200197;69200197;69200505;69200505;69200505;69200666;69200666;69200666	69193900;69193900;69193905;69194056;69194056;69194056;69196546;69196546;69199864;69199864;69199864;69200356;69200356;69200356;69200577;69200577;69200577;69201359;69201359;69201359	+;+;+;+;+;+;+;+;+;+;+;+;+;+;+;+;+;+;+;+	1646	94.83	101	121.50	114.50	128.50	100.50	136	83.50	78.50	129.50	70	87.50	28	44	25.67	33.50	27.50	24	26.50	19.75	34.50	11.50	25	20.17	17	14
G4P62_000121	CM025009.1;CM025009.1;CM025009.1;CM025009.1;CM025009.1;CM025009.1;CM025009.1;CM025009.1;CM025009.1	69201348;69201348;69205979;69205979;69207401;69207401;69208739;69208739;69208814	69201744;69201744;69206170;69206170;69207556;69207556;69210507;69208777;69210510	-;-;-;-;-;-;-;-;-	2517	1	1	0	4.50	0	1	2	2	0	0	0	0	4.50	7	3	3	2	4	3	7	11	3	0	1	0	0.50
G4P62_000120	CM025009.1;CM025009.1;CM025009.1;CM025009.1	69216306;69221698;69232400;69234364	69217929;69224080;69232552;69235370	-;-;-;-	5167	12.33	3	6.50	11.33	12	19	8	15	7.33	12	4	8	0	8	5	0	1	6	7.33	11.33	1	9	1	3	3	5.33
G4P62_000119	CM025009.1;CM025009.1;CM025009.1;CM025009.1	69236858;69238794;69240280;69240807	69236990;69238903;69240341;69240883	-;-;-;-	382	1	0	0	0	0	0	0	0	0	0	0	0	0	0	0	0	0	0	2	0	2	0	0	0	0	0
G4P62_000117	CM025009.1;CM025009.1;CM025009.1;CM025009.1;CM025009.1;CM025009.1;CM025009.1;CM025009.1;CM025009.1;CM025009.1;CM025009.1;CM025009.1;CM025009.1;CM025009.1;CM025009.1;CM025009.1;CM025009.1;CM025009.1;CM025009.1;CM025009.1;CM025009.1;CM025009.1;CM025009.1;CM025009.1;CM025009.1;CM025009.1;CM025009.1;CM025009.1;CM025009.1;CM025009.1;CM025009.1;CM025009.1	69259101;69259101;69259106;69260042;69260042;69260042;69265135;69265135;69265135;69265730;69265730;69265730;69273490;69273490;69293648;69293648;69293648;69294243;69294243;69294243;69294402;69294402;69294402;69294766;69294766;69294766;69295685;69295685;69295685;69298334;69298334;69298334	69259776;69259776;69259776;69260148;69260148;69260148;69265261;69265261;69265261;69265828;69265828;69265828;69273573;69273573;69293787;69293787;69293787;69294321;69294321;69294321;69294476;69294476;69294476;69294872;69294872;69294872;69295833;69295797;69295833;69299007;69299007;69299007	+;+;+;+;+;+;+;+;+;+;+;+;+;+;+;+;+;+;+;+;+;+;+;+;+;+;+;+;+;+;+;+	2317	30	4	4	17	12	11	17	23	9	6	8	7	11	23	10	15	8	28	31	36	46	23	8	10	29	9
G4P62_000116	CM025009.1;CM025009.1;CM025009.1;CM025009.1;CM025009.1;CM025009.1;CM025009.1;CM025009.1;CM025009.1;CM025009.1;CM025009.1;CM025009.1;CM025009.1;CM025009.1;CM025009.1;CM025009.1;CM025009.1;CM025009.1;CM025009.1;CM025009.1;CM025009.1;CM025009.1;CM025009.1;CM025009.1;CM025009.1;CM025009.1;CM025009.1;CM025009.1;CM025009.1;CM025009.1;CM025009.1;CM025009.1;CM025009.1	69324743;69324743;69325282;69325480;69325480;69325757;69325757;69325934;69325934;69326110;69326110;69326410;69326410;69326867;69326867;69327170;69327170;69327351;69327351;69327584;69327584;69327822;69327822;69327967;69327967;69328177;69328177;69333299;69333299;69336625;69336625;69338050;69338050	69325383;69325196;69325383;69325620;69325620;69325849;69325849;69326028;69326028;69326332;69326332;69326637;69326637;69327076;69327076;69327262;69327262;69327513;69327513;69327690;69327690;69327895;69327895;69328091;69328091;69328358;69328358;69333386;69333386;69336683;69336683;69338197;69338197	-;-;-;-;-;-;-;-;-;-;-;-;-;-;-;-;-;-;-;-;-;-;-;-;-;-;-;-;-;-;-;-;-	2670	6	0	6	1	3	5	5	3	1	0	4	2	8	4	2	5	1	6	5	6	15	10	2	3	4	5
G4P62_000115	CM025009.1;CM025009.1	69343444;69348151	69343891;69348920	+;+	1218	1	0	1	0.50	0	2	0	1	1	0	2	0	1	0	0	0	0	2	2	2	4	1	2	1	2	0
G4P62_000114	CM025009.1;CM025009.1;CM025009.1;CM025009.1;CM025009.1;CM025009.1;CM025009.1	69348847;69348847;69350578;69353004;69353004;69354163;69354163	69350489;69350659;69350659;69353107;69353107;69355416;69355416	-;-;-;-;-;-;-	3171	0	0	0	0.50	0	0	0	0	0	0	0	0	0	0	0	0	1.50	1	1	0	0	0	0	1	0	0
G4P62_000113	CM025009.1;CM025009.1;CM025009.1;CM025009.1;CM025009.1	69361154;69361672;69362053;69362583;69362871	69361417;69361795;69362190;69362762;69363039	-;-;-;-;-	875	1	0	3	0	1	0	1	1	1	1	1	0	0	0	0	0	2	0	0	2	3	2	1	2	3	2
G4P62_000130	CM025009.1;CM025009.1;CM025009.1	69380899;69384103;69388913	69381034;69384282;69389218	-;-;-	622	0	1	0	0	1	0	0	0	0	0	0	0	0	0	0	0	0	0	0	1	1	3	1	1	0	0
G4P62_000129	CM025009.1;CM025009.1;CM025009.1;CM025009.1;CM025009.1;CM025009.1;CM025009.1;CM025009.1;CM025009.1;CM025009.1	69394802;69395973;69399041;69399407;69399668;69406453;69406741;69406971;69407163;69408556	69395899;69396063;69399115;69399470;69399757;69406593;69406881;69407088;69407332;69408754	-;-;-;-;-;-;-;-;-;-	2187	23.50	16.50	25.50	23.50	12	15.50	16.50	19.50	8.50	9.50	9.50	5.50	9	19	11	5.50	18.50	18	15.50	13	16	10.50	11	18	10.50	4
G4P62_000127	CM025009.1;CM025009.1;CM025009.1;CM025009.1;CM025009.1;CM025009.1;CM025009.1;CM025009.1;CM025009.1;CM025009.1;CM025009.1;CM025009.1;CM025009.1;CM025009.1;CM025009.1;CM025009.1;CM025009.1;CM025009.1;CM025009.1;CM025009.1;CM025009.1;CM025009.1;CM025009.1;CM025009.1;CM025009.1;CM025009.1;CM025009.1;CM025009.1;CM025009.1;CM025009.1;CM025009.1;CM025009.1;CM025009.1;CM025009.1;CM025009.1;CM025009.1;CM025009.1;CM025009.1;CM025009.1;CM025009.1;CM025009.1	69411090;69412948;69413675;69421590;69421590;69423103;69423103;69431260;69431260;69431541;69431541;69431936;69431936;69433349;69433349;69433576;69433576;69433828;69433828;69435444;69435444;69435738;69435738;69436029;69436029;69448778;69448778;69449636;69449636;69451278;69451278;69456124;69456124;69457733;69457733;69458122;69458122;69463541;69463541;69464225;69464225	69411199;69413195;69413721;69421723;69421723;69423266;69423266;69431425;69431425;69431816;69431816;69432029;69432029;69433479;69433479;69433746;69433746;69433970;69433970;69435621;69435621;69435911;69435911;69436184;69436184;69449422;69449422;69449736;69449736;69451380;69451380;69456290;69456290;69457878;69457878;69458225;69458225;69463654;69463654;69464781;69464781	+;+;+;+;+;+;+;+;+;+;+;+;+;+;+;+;+;+;+;+;+;+;+;+;+;+;+;+;+;+;+;+;+;+;+;+;+;+;+;+;+	4129	1	0	4	3	0	1	3.25	3	0	1	0.25	0	1	6	2	1	1	8	1	6.25	3	1	1	2	6	0
G4P62_000112	CM025009.1;CM025009.1;CM025009.1;CM025009.1;CM025009.1;CM025009.1;CM025009.1;CM025009.1	69585843;69588524;69591024;69591590;69592335;69594718;69600809;69631268	69586095;69588660;69591158;69591699;69592689;69594789;69601105;69631734	-;-;-;-;-;-;-;-	1826	212	44	73	77	11	62	133	129	55	33	0	22	55	281	118	95	93	203	204	85	93	145	55	119	22	44
G4P62_000111	CM025009.1;CM025009.1;CM025009.1;CM025009.1;CM025009.1;CM025009.1;CM025009.1	69689956;69691603;69692577;69694347;69694878;69697915;69699472	69690575;69691751;69692692;69694769;69695010;69698001;69700606	+;+;+;+;+;+;+	2663	8	7	2	5	7	7	5	5	7	4	5	7	4	3	1	3	2	9.50	4	11	9	4	2	2.50	5	8
G4P62_000110	CM025009.1;CM025009.1;CM025009.1;CM025009.1;CM025009.1;CM025009.1	69702147;69703594;69707002;69707199;69708063;69708342	69702530;69703751;69707119;69707280;69708252;69708545	-;-;-;-;-;-	1136	1	0	1	2	3	4	3	5	7	1	3	1	3	3	0	1	1	1	3	2	6	4	2	0	6	0
G4P62_000109	CM025009.1;CM025009.1;CM025009.1;CM025009.1;CM025009.1;CM025009.1;CM025009.1;CM025009.1;CM025009.1;CM025009.1;CM025009.1;CM025009.1;CM025009.1;CM025009.1;CM025009.1	69723427;69727294;69732852;69737545;69738900;69748864;69751787;69752000;69758394;69758590;69759083;69759573;69760118;69760935;69762935	69723733;69727406;69732927;69737623;69739093;69748971;69751917;69752114;69758469;69758703;69759129;69759706;69760249;69761099;69763089	-;-;-;-;-;-;-;-;-;-;-;-;-;-;-	1946	0	0	0	2	0	0	0	0	0	0	0	0	0	0	0	0	0	0	0	2	0	0	2	0	1	0
G4P62_000107	CM025009.1;CM025009.1;CM025009.1;CM025009.1;CM025009.1;CM025009.1;CM025009.1;CM025009.1;CM025009.1;CM025009.1;CM025009.1;CM025009.1;CM025009.1;CM025009.1;CM025009.1;CM025009.1;CM025009.1	69790846;69790846;69790850;69792643;69792643;69792643;69796581;69796581;69796581;69799221;69799221;69799221;69799494;69799494;69799494;69808163;69823964	69792538;69792538;69792538;69792819;69792819;69792819;69796644;69796644;69796644;69799283;69799283;69799283;69799703;69799700;69799700;69808649;69824355	-;-;-;-;-;-;-;-;-;-;-;-;-;-;-;-;-	3086	217	46	77	76	14	66	131	133	57	34	0	20	55	283	122	98	101	206.50	207	88	101	141	55	118	23	44
G4P62_000108	CM025009.1;CM025009.1;CM025009.1	69803647;69804159;69805090	69804084;69805059;69806031	+;+;+	2281	936.50	1579.50	1659	1826	1412.50	1034.50	1393	986	1132	1109	1273	1323	1407	2533.50	2439	2159	1480.50	1242	1173.50	1006	1375	753.50	1227.50	1600	1198.50	1097
G4P62_000106	CM025009.1;CM025009.1;CM025009.1;CM025009.1;CM025009.1;CM025009.1;CM025009.1;CM025009.1;CM025009.1;CM025009.1;CM025009.1;CM025009.1;CM025009.1;CM025009.1;CM025009.1;CM025009.1;CM025009.1;CM025009.1;CM025009.1;CM025009.1;CM025009.1;CM025009.1;CM025009.1;CM025009.1;CM025009.1;CM025009.1;CM025009.1;CM025009.1;CM025009.1;CM025009.1	69825846;69827412;69837481;69837740;69837885;69838075;69840467;69840721;69841015;69845628;69845891;69846155;69847661;69848953;69849501;69849714;69849887;69851376;69853100;69853303;69853589;69854641;69854866;69855076;69855320;69855554;69855801;69856009;69857114;69857365	69826093;69827637;69837650;69837810;69837999;69838174;69840540;69840817;69841148;69845769;69845984;69846234;69847739;69849007;69849646;69849775;69850019;69851506;69853225;69853496;69853737;69854762;69854985;69855141;69855476;69855665;69855892;69856142;69857281;69858094	+;+;+;+;+;+;+;+;+;+;+;+;+;+;+;+;+;+;+;+;+;+;+;+;+;+;+;+;+;+	4327	8	3	2	3	3	1	5	1	3	1	3	0	1	2	3	1	4	2	11	4	5.50	8	3	0.50	3	1
G4P62_000105	CM025009.1;CM025009.1;CM025009.1;CM025009.1;CM025009.1;CM025009.1;CM025009.1;CM025009.1;CM025009.1;CM025009.1;CM025009.1;CM025009.1;CM025009.1	69888181;69889187;69889526;69892879;69893067;69893247;69893410;69893579;69895661;69895826;69896118;69896363;69897151	69888219;69889275;69889649;69892984;69893172;69893333;69893505;69893700;69895757;69895990;69896282;69897103;69897576	+;+;+;+;+;+;+;+;+;+;+;+;+	2363	2	3	1	7.50	0	2	0	1	3	0	0	2	0	3	0	1	2	0	9	3	3	0	0	6	3	0
G4P62_000104	CM025009.1;CM025009.1;CM025009.1;CM025009.1;CM025009.1;CM025009.1;CM025009.1;CM025009.1;CM025009.1;CM025009.1;CM025009.1;CM025009.1;CM025009.1;CM025009.1;CM025009.1;CM025009.1;CM025009.1;CM025009.1;CM025009.1;CM025009.1;CM025009.1;CM025009.1;CM025009.1;CM025009.1;CM025009.1;CM025009.1;CM025009.1;CM025009.1;CM025009.1;CM025009.1;CM025009.1;CM025009.1;CM025009.1;CM025009.1;CM025009.1;CM025009.1;CM025009.1;CM025009.1;CM025009.1;CM025009.1;CM025009.1;CM025009.1;CM025009.1;CM025009.1;CM025009.1;CM025009.1;CM025009.1;CM025009.1;CM025009.1;CM025009.1;CM025009.1;CM025009.1;CM025009.1;CM025009.1;CM025009.1;CM025009.1;CM025009.1;CM025009.1;CM025009.1;CM025009.1;CM025009.1;CM025009.1;CM025009.1;CM025009.1;CM025009.1;CM025009.1;CM025009.1;CM025009.1;CM025009.1;CM025009.1;CM025009.1;CM025009.1;CM025009.1;CM025009.1	69898042;69898042;69898042;69898044;69898044;69899117;69899135;69899167;69899167;69899167;69899356;69899356;69899356;69899356;69899356;69900342;69900342;69900342;69900342;69900909;69900909;69900909;69900909;69900909;69901186;69901186;69901186;69901186;69901186;69902437;69902437;69902437;69902437;69902437;69905289;69905289;69905289;69905289;69905289;69917882;69917882;69917882;69917882;69917882;69922770;69922770;69922770;69922770;69922770;69923047;69923047;69923047;69923047;69923050;69923389;69923389;69923389;69923389;69923389;69923648;69923648;69923648;69923648;69923648;69923994;69923994;69923994;69923994;69923994;69925444;69925444;69925444;69925444;69925444	69898211;69898211;69898211;69898211;69898211;69899278;69899278;69899278;69899278;69899278;69899509;69899509;69899509;69899509;69899509;69900518;69900518;69900518;69900518;69901029;69901029;69901029;69901029;69901029;69901614;69901614;69901614;69901614;69901614;69902546;69902546;69902546;69902546;69902546;69905414;69905414;69905414;69905414;69905414;69917990;69917990;69917990;69917990;69917990;69922956;69922956;69922956;69922956;69922956;69923181;69923181;69923181;69923181;69923181;69923572;69923572;69923572;69923572;69923572;69923768;69923768;69923768;69923768;69923768;69924168;69924168;69924168;69924168;69924168;69926058;69926058;69926058;69926058;69926058	+;+;+;+;+;+;+;+;+;+;+;+;+;+;+;+;+;+;+;+;+;+;+;+;+;+;+;+;+;+;+;+;+;+;+;+;+;+;+;+;+;+;+;+;+;+;+;+;+;+;+;+;+;+;+;+;+;+;+;+;+;+;+;+;+;+;+;+;+;+;+;+;+;+	2975	3	4	1	1	2	5	5	5	2	0	1	4	3	0	0	0	0	2	1	0	0	3	1	0	1	0
G4P62_000103	CM025009.1;CM025009.1;CM025009.1;CM025009.1;CM025009.1;CM025009.1;CM025009.1;CM025009.1;CM025009.1;CM025009.1;CM025009.1;CM025009.1;CM025009.1	70122701;70123382;70123766;70124342;70128622;70129856;70133270;70134087;70135943;70138504;70138719;70139072;70142725	70123302;70123502;70123899;70124490;70128721;70129975;70133415;70134212;70136031;70138641;70138872;70139203;70143013	+;+;+;+;+;+;+;+;+;+;+;+;+	2300	1.50	0	1	2	0.50	2	0.50	1	1.50	1	0	2.50	0	0	0	1	1	2	0	1	2	1	0.50	0	1	0
G4P62_000102	CM025009.1;CM025009.1;CM025009.1;CM025009.1;CM025009.1;CM025009.1;CM025009.1	70142147;70149669;70153190;70153500;70159603;70166569;70270506	70143179;70149781;70153421;70153604;70160473;70166791;70271054	-;-;-;-;-;-;-	3126	126.50	223	228	230	237.33	167.50	205.50	191.50	134	142.50	148	159.50	44.50	119.50	94.50	93	75.50	54.50	60	50.50	70.50	24	67	82	53	50.50
G4P62_000008	CM025009.1;CM025009.1;CM025009.1	70647961;70649888;70650179	70648527;70649951;70651346	-;-;-	1799	0	0	0	0	0	0	0	1	0	1	0	0	0	0	0	0	0	0	0	0	1	0	0	0	0	0
G4P62_000009	CM025009.1;CM025009.1	70654379;70658965	70658436;70660540	-;-	5634	2	4	1	0	0.25	0.50	0	0	2	0	0.25	0	1	2	1	0	0	0.50	0	1	1	4.33	0	0	0	1
G4P62_000010	CM025009.1;CM025009.1;CM025009.1;CM025009.1;CM025009.1;CM025009.1;CM025009.1;CM025009.1;CM025009.1;CM025009.1;CM025009.1;CM025009.1;CM025009.1;CM025009.1;CM025009.1;CM025009.1;CM025009.1;CM025009.1;CM025009.1;CM025009.1;CM025009.1;CM025009.1	70666302;70666302;70667371;70667371;70667643;70667643;70667989;70667989;70669931;70669931;70670113;70670113;70674065;70674065;70674303;70674303;70674736;70674736;70674947;70674947;70678070;70678070	70666835;70666835;70667472;70667472;70667885;70667861;70668220;70668220;70670038;70670038;70670204;70670204;70674163;70674163;70674357;70674357;70674861;70674861;70675045;70675045;70678140;70678140	-;-;-;-;-;-;-;-;-;-;-;-;-;-;-;-;-;-;-;-;-;-	1761	1	1	2	0	0	3	2	1	0	1	0	3	0	0	1	0	1	3	6	0	1	1	0	0	2	0
G4P62_000011	CM025009.1;CM025009.1;CM025009.1;CM025009.1;CM025009.1;CM025009.1;CM025009.1;CM025009.1;CM025009.1;CM025009.1;CM025009.1;CM025009.1;CM025009.1;CM025009.1;CM025009.1;CM025009.1;CM025009.1;CM025009.1;CM025009.1;CM025009.1;CM025009.1;CM025009.1;CM025009.1;CM025009.1;CM025009.1;CM025009.1;CM025009.1;CM025009.1;CM025009.1;CM025009.1;CM025009.1;CM025009.1;CM025009.1;CM025009.1;CM025009.1;CM025009.1;CM025009.1;CM025009.1;CM025009.1;CM025009.1;CM025009.1;CM025009.1;CM025009.1;CM025009.1;CM025009.1;CM025009.1;CM025009.1;CM025009.1;CM025009.1;CM025009.1;CM025009.1;CM025009.1;CM025009.1;CM025009.1;CM025009.1;CM025009.1;CM025009.1;CM025009.1;CM025009.1;CM025009.1;CM025009.1;CM025009.1;CM025009.1;CM025009.1;CM025009.1;CM025009.1;CM025009.1;CM025009.1;CM025009.1;CM025009.1;CM025009.1;CM025009.1;CM025009.1;CM025009.1	70704524;70704524;70704524;70704828;70704828;70704828;70706964;70706964;70706964;70710843;70710843;70710843;70711870;70711870;70711870;70712055;70712055;70712055;70714412;70714412;70714412;70714618;70714618;70714618;70722154;70722154;70722154;70722779;70722779;70722779;70726601;70726601;70726601;70726725;70726725;70726725;70739475;70739475;70739475;70740410;70740410;70743303;70743303;70743303;70743637;70743637;70743637;70756851;70756851;70756851;70769470;70769470;70769470;70769686;70769686;70769686;70770161;70770161;70770161;70780235;70780235;70780235;70782148;70782148;70782148;70786532;70786532;70786532;70804825;70804825;70804825;70833978;70833978;70833978	70704733;70704733;70704733;70705136;70705136;70705136;70707119;70707119;70707119;70711343;70711193;70711343;70711970;70711970;70711970;70712125;70712125;70712125;70714483;70714483;70714483;70714691;70714691;70714691;70722326;70722326;70722326;70722827;70722827;70722827;70726643;70726643;70726643;70726762;70726762;70726762;70739683;70739683;70739683;70740496;70740496;70743505;70743505;70743505;70743764;70743764;70743764;70756997;70756997;70756997;70769538;70769538;70769538;70769745;70769745;70769745;70770280;70770280;70770280;70780276;70780276;70780276;70782235;70782235;70782235;70786734;70786734;70786734;70804988;70804988;70804988;70834041;70834041;70834041	-;-;-;-;-;-;-;-;-;-;-;-;-;-;-;-;-;-;-;-;-;-;-;-;-;-;-;-;-;-;-;-;-;-;-;-;-;-;-;-;-;-;-;-;-;-;-;-;-;-;-;-;-;-;-;-;-;-;-;-;-;-;-;-;-;-;-;-;-;-;-;-;-;-	3381	4.33	11.33	16.00	13.67	9.00	9.00	12.33	5.00	5.33	7.67	9.33	8.00	8.33	10.67	10.00	9.33	10.00	5.67	3.33	4.00	9.33	5.00	9.33	15.00	3.00	7.00
G4P62_000012	CM025009.1;CM025009.1;CM025009.1;CM025009.1;CM025009.1;CM025009.1;CM025009.1;CM025009.1;CM025009.1;CM025009.1;CM025009.1;CM025009.1;CM025009.1;CM025009.1;CM025009.1;CM025009.1;CM025009.1;CM025009.1;CM025009.1;CM025009.1;CM025009.1;CM025009.1	70837233;70837626;70840343;70840343;70840994;70840994;70841223;70841223;70842486;70842486;70844076;70844076;70847602;70847602;70847884;70847884;70848178;70848178;70848384;70848384;70850082;70850082	70837431;70837756;70840529;70840529;70841140;70841140;70842407;70842407;70842542;70842542;70844222;70844222;70847800;70847800;70847963;70847963;70848276;70848276;70848506;70848506;70850502;70850502	+;+;+;+;+;+;+;+;+;+;+;+;+;+;+;+;+;+;+;+;+;+	2975	2	1	4	1	0	1	5	0	1	4	2	5	2	0	2	0	0	2	6	3	4	3	2	0	2	3
G4P62_000013	CM025009.1;CM025009.1;CM025009.1;CM025009.1;CM025009.1;CM025009.1;CM025009.1;CM025009.1;CM025009.1;CM025009.1;CM025009.1;CM025009.1;CM025009.1;CM025009.1;CM025009.1;CM025009.1;CM025009.1;CM025009.1;CM025009.1;CM025009.1;CM025009.1;CM025009.1	70857374;70860074;70860234;70860419;70860609;70861035;70866197;70870266;70870385;70876346;70877115;70877350;70877836;70878095;70885182;70885473;70887777;70888013;70890887;70891078;70891305;70891790	70857815;70860133;70860350;70860500;70860689;70861114;70866303;70870303;70870527;70876416;70877203;70877414;70877938;70878219;70885304;70885562;70887935;70888174;70890963;70891195;70891445;70892370	+;+;+;+;+;+;+;+;+;+;+;+;+;+;+;+;+;+;+;+;+;+	3054	3	0.33	0	0	1	0	0.67	0	2	2	1	5	2	4.33	4.00	7.33	1.67	4.00	1.67	6.33	6.33	3.67	4.67	1.00	1.67	0.33
G4P62_000014	CM025009.1	70911519	70913467	-	1949	0	0	0	0	0	0	0	0	0	1	0	0	0	0	0	0	0	0	0	0	0	0	0	0	0	0
G4P62_000015	CM025009.1;CM025009.1;CM025009.1;CM025009.1;CM025009.1;CM025009.1;CM025009.1;CM025009.1;CM025009.1;CM025009.1;CM025009.1	71005148;71005148;71005876;71005876;71006892;71006892;71014062;71014062;71026324;71026324;71036038	71005630;71005630;71006013;71006013;71006978;71006978;71014182;71014182;71026651;71026556;71036057	-;-;-;-;-;-;-;-;-;-;-	1177	0	0	0	0	0	0	0	0	0	0	0	0	0	0	0	0	0	0	0	0	0	0	0	0	0	0
G4P62_000016	CM025009.1;CM025009.1	71040423;71048620	71042315;71050533	-;-	3807	5	4.50	2.75	1.75	6	1	3	1.50	3.25	1	4	1.25	0.50	2	0	1.50	3.42	0.50	2.50	5.50	1	3	5	2	1.50	0.50
G4P62_000017	CM025009.1;CM025009.1;CM025009.1;CM025009.1	71052229;71053161;71055752;71087214	71052881;71053241;71055937;71087513	-;-;-;-	1220	1	0	0	5	3	3	1	1	3	3	2	1	0	5	2	0	4.50	2	1	0	12	1	0	0	2	0
G4P62_000018	CM025009.1;CM025009.1;CM025009.1;CM025009.1;CM025009.1;CM025009.1	71088166;71089405;71089554;71090025;71090144;71090339	71088443;71089437;71089583;71090072;71090263;71091284	+;+;+;+;+;+	1455	9	10	5	4	3	15	4	10	0	3	4	6	2	7	3	7	4	11	7	11	14	13	8	4	6	0
G4P62_000019	CM025009.1;CM025009.1;CM025009.1	71108863;71113955;71115979	71113336;71114269;71117035	-;-;-	5846	209	49	78	90	12	59	140	145	71	34	1	23	68	308	115	91	94	214	213	91	84	148	64	138	26	52
G4P62_000020	CM025009.1;CM025009.1;CM025009.1;CM025009.1;CM025009.1;CM025009.1;CM025009.1;CM025009.1;CM025009.1;CM025009.1;CM025009.1;CM025009.1;CM025009.1;CM025009.1;CM025009.1;CM025009.1;CM025009.1;CM025009.1;CM025009.1;CM025009.1	71158073;71158073;71159077;71159077;71159358;71159358;71160058;71160058;71161247;71161247;71161490;71161490;71162244;71162244;71162771;71162771;71173676;71173685;71174157;71174157	71159000;71159000;71159162;71159162;71159422;71159422;71160222;71160222;71161421;71161421;71161591;71161591;71162490;71162490;71164036;71164036;71174026;71174026;71175057;71175057	-;-;-;-;-;-;-;-;-;-;-;-;-;-;-;-;-;-;-;-	4286	155	190	241.83	254	212.50	168.83	211	194	196.50	213.50	229.50	208.50	149.50	251	228.50	203	190	172	140.50	144.50	162.50	123	258	363.50	211	215.50
G4P62_000021	CM025009.1;CM025009.1;CM025009.1;CM025009.1;CM025009.1;CM025009.1	71199680;71200411;71206263;71206522;71210310;71219288	71200023;71200548;71206442;71206632;71210454;71220552	+;+;+;+;+;+	2183	3	6	1	0	5	4	3	4	2	2	3	0	2	4	0	1	3	7	11	13	9	4	4	2	1	3
G4P62_000022	CM025009.1;CM025009.1;CM025009.1	71232175;71234997;71244705	71233151;71235383;71244955	-;-;-	1615	0	0	0	0	1	0.50	0	0	0	0	0	0	0	0	0	0.50	0	0	0	0	0	0	0	0	0	0
G4P62_000023	CM025009.1;CM025009.1;CM025009.1;CM025009.1;CM025009.1;CM025009.1;CM025009.1;CM025009.1;CM025009.1;CM025009.1	71249015;71249015;71250466;71250466;71250722;71250722;71257640;71257640;71257922;71258059	71250373;71250373;71250646;71250646;71250944;71250944;71257767;71257990;71259162;71259162	-;-;-;-;-;-;-;-;-;-	3286	38.00	50.50	82.67	65.00	94.00	63.17	85.67	54.67	45.00	61.17	22.33	27.50	23.83	30.83	21.00	19.67	20.33	18.33	17.17	17.17	18.83	12.33	15.33	18.83	16.17	15.00
G4P62_000024	CM025009.1;CM025009.1;CM025009.1;CM025009.1;CM025009.1;CM025009.1;CM025009.1;CM025009.1;CM025009.1;CM025009.1	71267772;71267772;71267772;71270520;71270520;71270520;71279890;71282244;71282244;71322467	71268771;71268771;71268771;71271273;71271273;71271273;71280096;71282541;71282541;71322681	-;-;-;-;-;-;-;-;-;-	2474	12.50	17	14	10	15	17.50	19.50	17.50	13	18	10.50	9	16.50	22.50	22	23.50	33.50	31.50	33	21	28	11	13.50	20	15	13
G4P62_000025	CM025009.1;CM025009.1;CM025009.1	71271150;71276001;71277279	71271273;71277026;71277316	-;-;-	1188	0.33	0.33	0.83	1.50	0.33	0.83	1	0.25	1.25	1.08	0.50	0.25	0	0	0	0	0	0	0	0	0.25	0	0.25	0	0	0
G4P62_000026	CM025009.1;CM025009.1;CM025009.1;CM025009.1;CM025009.1;CM025009.1;CM025009.1	71398986;71398986;71398988;71399624;71405973;71405976;71405976	71399407;71399407;71399407;71399667;71407031;71407031;71407031	+;+;+;+;+;+;+	1525	0	2	2	2	0	2	3	0	1	1	0	4	0	0	1	0	0	2	0	0	0	0	0	0	0	0
G4P62_000027	CM025009.1;CM025009.1;CM025009.1;CM025009.1;CM025009.1;CM025009.1;CM025009.1;CM025009.1	71499959;71519427;71524262;71524459;71535224;71536204;71536445;71536634	71500126;71519864;71524374;71524663;71535373;71536337;71536553;71537491	+;+;+;+;+;+;+;+	2175	0	1	1	4	1	1	0	2	0	0	1	1	0	2	0	0	0	0	3	0	2	0	0	1	0	1
G4P62_000028	CM025009.1;CM025009.1;CM025009.1;CM025009.1;CM025009.1	71551894;71561634;71568848;71572005;71580267	71552111;71561716;71568924;71572102;71580391	-;-;-;-;-	601	3	0	0	1	0	0	0.50	0	0	0	0	0	2	3	0.50	0	1	1	2	0	1	0	1.50	1	1	0
G4P62_000029	CM025009.1;CM025009.1;CM025009.1;CM025009.1;CM025009.1;CM025009.1;CM025009.1;CM025009.1	71580911;71581371;71581644;71582886;71585721;71593929;71594081;71594282	71581053;71581546;71581701;71583023;71585811;71593996;71594173;71595197	+;+;+;+;+;+;+;+	1683	5	1	4	1	1	5	4	1	0	1	0	1	5	2	0	2	1	7	5	3	5	1	2	1	3	1
G4P62_000030	CM025009.1;CM025009.1;CM025009.1;CM025009.1;CM025009.1;CM025009.1;CM025009.1;CM025009.1;CM025009.1;CM025009.1;CM025009.1;CM025009.1;CM025009.1;CM025009.1;CM025009.1;CM025009.1;CM025009.1;CM025009.1;CM025009.1;CM025009.1;CM025009.1;CM025009.1;CM025009.1;CM025009.1;CM025009.1;CM025009.1;CM025009.1;CM025009.1;CM025009.1;CM025009.1;CM025009.1;CM025009.1;CM025009.1;CM025009.1;CM025009.1;CM025009.1;CM025009.1;CM025009.1;CM025009.1;CM025009.1;CM025009.1;CM025009.1;CM025009.1;CM025009.1;CM025009.1;CM025009.1;CM025009.1;CM025009.1;CM025009.1;CM025009.1;CM025009.1;CM025009.1;CM025009.1;CM025009.1;CM025009.1;CM025009.1;CM025009.1;CM025009.1;CM025009.1;CM025009.1;CM025009.1;CM025009.1;CM025009.1;CM025009.1;CM025009.1;CM025009.1;CM025009.1;CM025009.1	71595292;71595292;71595567;71601933;71603642;71603642;71603642;71603642;71604984;71604984;71604984;71604984;71607679;71607679;71607679;71607679;71609391;71609391;71609391;71609391;71614853;71614853;71614853;71614853;71621485;71621485;71621485;71621485;71627482;71627482;71627482;71627482;71630583;71630583;71630583;71630583;71642888;71642888;71642888;71642888;71644911;71644911;71644911;71644911;71645256;71645256;71645256;71645256;71645538;71645538;71645538;71645538;71645694;71645694;71645694;71645694;71648083;71648083;71648083;71648083;71648295;71648295;71648295;71648295;71648477;71648477;71648477;71648477	71595521;71595569;71595796;71602218;71604601;71604601;71604601;71604601;71605314;71605314;71605314;71605314;71607891;71607891;71607891;71607891;71609507;71609507;71609507;71609507;71614978;71614978;71614978;71614978;71621604;71621604;71621604;71621604;71627601;71627601;71627601;71627601;71630788;71630788;71630788;71630788;71642954;71642954;71642954;71642954;71645119;71645119;71645119;71645119;71645361;71645361;71645361;71645361;71645611;71645611;71645611;71645611;71645789;71645789;71645789;71645789;71648199;71648199;71648199;71648199;71648392;71648392;71648392;71648392;71649380;71649380;71649380;71649380	+;+;+;+;+;+;+;+;+;+;+;+;+;+;+;+;+;+;+;+;+;+;+;+;+;+;+;+;+;+;+;+;+;+;+;+;+;+;+;+;+;+;+;+;+;+;+;+;+;+;+;+;+;+;+;+;+;+;+;+;+;+;+;+;+;+;+;+	4655	10	3	17	11	17	14	18	24	15	9	7	7	0	3	3	0	1	5	6	3	1	0	2	0	4	1
G4P62_000031	CM025009.1;CM025009.1;CM025009.1;CM025009.1;CM025009.1;CM025009.1;CM025009.1;CM025009.1;CM025009.1;CM025009.1;CM025009.1;CM025009.1;CM025009.1;CM025009.1;CM025009.1;CM025009.1;CM025009.1;CM025009.1;CM025009.1	71658636;71658636;71658636;71660860;71660860;71660860;71661462;71661462;71661462;71662023;71662023;71662023;71662250;71662250;71662250;71662870;71662870;71662870;71663090	71658990;71658990;71658990;71660990;71660990;71660990;71661758;71661755;71661758;71662174;71662174;71662174;71662511;71662511;71662511;71663083;71663083;71662935;71663139	-;-;-;-;-;-;-;-;-;-;-;-;-;-;-;-;-;-;-	1461	3	2	2	4	5	0.50	4.50	3	3	3	2.50	2	1.50	1.50	4	3	1.50	0	1.50	3	5.50	0	1.50	1	0.50	2
G4P62_000037	CM025009.1;CM025009.1;CM025009.1;CM025009.1	71665490;71856013;71856904;71857089	71665510;71856791;71857007;71859318	+;+;+;+	3134	1	1	0	0	0	0	0	0	0	0	0.50	0	0	0	0	0	0	0	4	0	0	3	2.50	0	0	3
G4P62_000032	CM025009.1;CM025009.1;CM025009.1;CM025009.1;CM025009.1;CM025009.1;CM025009.1;CM025009.1;CM025009.1;CM025009.1;CM025009.1;CM025009.1;CM025009.1;CM025009.1;CM025009.1;CM025009.1;CM025009.1;CM025009.1;CM025009.1;CM025009.1;CM025009.1;CM025009.1;CM025009.1;CM025009.1;CM025009.1;CM025009.1;CM025009.1;CM025009.1;CM025009.1;CM025009.1;CM025009.1;CM025009.1;CM025009.1;CM025009.1;CM025009.1;CM025009.1	71665633;71666185;71666185;71669563;71669563;71669563;71669757;71669757;71669757;71670019;71670019;71670019;71670659;71670659;71670659;71681192;71681579;71681579;71684487;71684487;71684487;71684791;71684791;71684791;71685044;71685044;71685044;71686987;71686987;71686987;71687225;71687225;71687225;71688604;71688604;71688604	71666734;71666734;71666734;71669671;71669671;71669671;71669923;71669923;71669923;71670227;71670227;71670227;71670761;71670761;71670761;71681328;71681718;71681718;71684709;71684709;71684709;71684927;71684927;71684927;71685209;71685209;71685209;71687142;71687142;71687142;71687602;71687605;71687602;71688801;71688817;71688802	-;-;-;-;-;-;-;-;-;-;-;-;-;-;-;-;-;-;-;-;-;-;-;-;-;-;-;-;-;-;-;-;-;-;-;-	3244	0	1	0	1	0	1	1	0	0	0	0	0	0	0	2	0	0	0	0	0	0	1	0	0	0	0
G4P62_000033	CM025009.1;CM025009.1;CM025009.1;CM025009.1;CM025009.1;CM025009.1;CM025009.1;CM025009.1;CM025009.1;CM025009.1;CM025009.1;CM025009.1;CM025009.1;CM025009.1	71711585;71712041;71712241;71721329;71721570;71733474;71733747;71738114;71739151;71739495;71739635;71745696;71745938;71746163	71711818;71712163;71712403;71721486;71721698;71733608;71733879;71738223;71739276;71739544;71739835;71745830;71746064;71746737	+;+;+;+;+;+;+;+;+;+;+;+;+;+	2399	1	8	1	3	1	0	1	7	0	0	2	2	0	0	0	1	1	0	0	0	0	2	0	0	0	0
G4P62_000034	CM025009.1;CM025009.1;CM025009.1;CM025009.1;CM025009.1;CM025009.1;CM025009.1;CM025009.1;CM025009.1;CM025009.1;CM025009.1;CM025009.1;CM025009.1;CM025009.1	71753296;71753296;71755388;71755388;71755594;71755594;71763066;71763066;71767442;71767442;71768696;71768696;71768906;71768906	71753486;71753497;71755511;71755511;71755787;71755787;71763227;71763227;71767586;71767586;71768806;71768806;71770295;71770295	+;+;+;+;+;+;+;+;+;+;+;+;+;+	2328	1	3	0	2	0	3	5.25	2.75	5	5	3	1.25	0	3	0	4	2	4	1	3	1.50	3.33	1	0	0	0.25
G4P62_000035	CM025009.1;CM025009.1;CM025009.1;CM025009.1;CM025009.1;CM025009.1;CM025009.1;CM025009.1;CM025009.1;CM025009.1;CM025009.1;CM025009.1;CM025009.1;CM025009.1;CM025009.1;CM025009.1;CM025009.1;CM025009.1;CM025009.1;CM025009.1;CM025009.1;CM025009.1;CM025009.1;CM025009.1;CM025009.1	71775998;71775998;71777061;71777061;71777220;71777220;71777459;71777459;71789720;71789720;71790306;71790306;71794831;71794954;71794954;71796109;71796109;71796252;71796252;71796438;71796438;71797026;71797026;71802002;71802002	71776987;71776987;71777132;71777132;71777335;71777335;71777551;71777551;71789846;71789846;71790438;71790438;71794869;71795074;71795074;71796141;71796141;71796321;71796321;71796558;71796558;71797120;71797120;71802539;71802544	-;-;-;-;-;-;-;-;-;-;-;-;-;-;-;-;-;-;-;-;-;-;-;-;-	2553	1	0.33	0	0	0	2	1	1	0	0	0	2	0	0	0	0	0	0.33	0	0	0	0	0	0	0	0
G4P62_000036	CM025009.1;CM025009.1;CM025009.1;CM025009.1;CM025009.1;CM025009.1;CM025009.1;CM025009.1;CM025009.1;CM025009.1;CM025009.1;CM025009.1;CM025009.1;CM025009.1	71814860;71815074;71816833;71821298;71821585;71822092;71826042;71831485;71831640;71831813;71840895;71841128;71846924;71855476	71814928;71815231;71816941;71821469;71821673;71822187;71826083;71831556;71831722;71831860;71840973;71841159;71847071;71855730	-;-;-;-;-;-;-;-;-;-;-;-;-;-	1452	0	2	0	2	0	2	2	0	1	1	0	0	0	0	0	0	0	1	0	1	1	2	0	3	1	0
G4P62_000039	CM025009.1;CM025009.1;CM025009.1	71907117;71907422;71907650	71907350;71907579;71909335	+;+;+	2078	3.50	7.50	7.50	4	5	5	3.50	10.50	2	2	0.50	1.83	1	1.50	1	0.50	0	2	0.50	0	1.83	0	0	0	3	0
G4P62_000040	CM025009.1;CM025009.1;CM025009.1	71913372;71914284;71914481	71914141;71914377;71914645	-;-;-	1029	0	0	0	0	0	0	0	0	0	0	0	0	0	0	0	0	0	0	0	0	0	0	0	0	0	0
G4P62_000041	CM025009.1;CM025009.1;CM025009.1	71927637;71927871;71928040	71927792;71927966;71928791	+;+;+	1004	0	0	0	0	0	0	0	0	0	0	0	0	0	0	0	0	0	0	0	0	0	0	0	0	0	0
G4P62_000042	CM025009.1;CM025009.1;CM025009.1	71935282;71938924;71939208	71935536;71939048;71939579	+;+;+	752	0	0	2	1	0	2	3	0	1	0	1	0	0	1	1	0	0	4	0	2	4	1	0	1	1	0
G4P62_000043	CM025009.1;CM025009.1;CM025009.1;CM025009.1;CM025009.1;CM025009.1;CM025009.1;CM025009.1;CM025009.1;CM025009.1;CM025009.1;CM025009.1;CM025009.1;CM025009.1;CM025009.1;CM025009.1;CM025009.1;CM025009.1;CM025009.1;CM025009.1;CM025009.1;CM025009.1;CM025009.1;CM025009.1;CM025009.1;CM025009.1;CM025009.1;CM025009.1;CM025009.1;CM025009.1;CM025009.1;CM025009.1;CM025009.1;CM025009.1;CM025009.1;CM025009.1;CM025009.1;CM025009.1;CM025009.1;CM025009.1;CM025009.1;CM025009.1;CM025009.1;CM025009.1;CM025009.1;CM025009.1;CM025009.1;CM025009.1;CM025009.1;CM025009.1;CM025009.1;CM025009.1;CM025009.1;CM025009.1;CM025009.1;CM025009.1;CM025009.1;CM025009.1	71940389;71940389;71940389;71940389;71940389;71941258;71941258;71941258;71941258;71941258;71941447;71941447;71941447;71941447;71941447;71941878;71941878;71941878;71941878;71941878;71942089;71942089;71942089;71942089;71943424;71943424;71943424;71943424;71943424;71943629;71943629;71943629;71943629;71943629;71943821;71943821;71943821;71943821;71943821;71944101;71944101;71944101;71944101;71944101;71944412;71944412;71944412;71944412;71944412;71945351;71948461;71948461;71948461;71948461;71948754;71949043;71949043;71949043	71941175;71941175;71941175;71941175;71941175;71941357;71941357;71941357;71941357;71941357;71941612;71941612;71941612;71941612;71941612;71942017;71942017;71942017;71942017;71942017;71942289;71942289;71942289;71942289;71943551;71943551;71943551;71943551;71943551;71943743;71943743;71943743;71943743;71943743;71943998;71943998;71943998;71943998;71943998;71944276;71944276;71944276;71944276;71944273;71945239;71945239;71945239;71945239;71945239;71945671;71948559;71948559;71948559;71948559;71949032;71949434;71949434;71949434	-;-;-;-;-;-;-;-;-;-;-;-;-;-;-;-;-;-;-;-;-;-;-;-;-;-;-;-;-;-;-;-;-;-;-;-;-;-;-;-;-;-;-;-;-;-;-;-;-;-;-;-;-;-;-;-;-;-	3910	22	6	10	29	31.50	38	20	35	10	15	8	10	0	2	0	0	1	0	4	5	9	5	0	2	2	0
G4P62_000044	CM025009.1;CM025009.1;CM025009.1;CM025009.1;CM025009.1;CM025009.1;CM025009.1;CM025009.1;CM025009.1	71949556;71950434;71950707;71951286;71951429;71951762;71951983;71952188;71956910	71949677;71950617;71951177;71951335;71951669;71951911;71952108;71952303;71957554	+;+;+;+;+;+;+;+;+	2105	7	0	1	3	1	7	1	6	4	4	7	4	1	0	1	0	0	1	0	0	1	0	0	0	0	0
G4P62_000045	CM025009.1;CM025009.1;CM025009.1;CM025009.1;CM025009.1;CM025009.1;CM025009.1;CM025009.1;CM025009.1;CM025009.1;CM025009.1;CM025009.1;CM025009.1;CM025009.1;CM025009.1;CM025009.1;CM025009.1;CM025009.1;CM025009.1;CM025009.1;CM025009.1;CM025009.1;CM025009.1;CM025009.1;CM025009.1;CM025009.1;CM025009.1;CM025009.1;CM025009.1;CM025009.1;CM025009.1;CM025009.1	71959396;71959396;71960466;71960466;71962751;71962751;71963068;71963068;71963315;71963315;71964266;71964266;71964614;71964614;71967604;71967604;71971192;71971192;71971398;71971398;71972398;71972398;71977132;71977132;71977891;71977891;71978149;71978149;71978332;71978332;71980156;71980156	71960277;71960277;71960572;71960572;71962934;71962934;71963211;71963211;71963455;71963455;71964423;71964423;71964730;71964730;71967669;71967669;71971291;71971291;71971524;71971524;71972501;71972501;71977180;71977180;71978043;71978043;71978241;71978241;71978477;71978474;71980351;71980351	-;-;-;-;-;-;-;-;-;-;-;-;-;-;-;-;-;-;-;-;-;-;-;-;-;-;-;-;-;-;-;-	2767	4.83	5	5	4.33	5.33	6	1.50	3.67	0	2	2.50	0	5.33	3	0	0	2	6	8	1.33	6	8	2	2.33	9	1.67
G4P62_000046	CM025009.1;CM025009.1;CM025009.1;CM025009.1;CM025009.1;CM025009.1;CM025009.1;CM025009.1;CM025009.1;CM025009.1;CM025009.1;CM025009.1;CM025009.1;CM025009.1;CM025009.1;CM025009.1;CM025009.1;CM025009.1;CM025009.1;CM025009.1	71983807;71983807;71983807;71984937;71984937;71984937;71985276;71985276;71985276;71988145;71988145;71989076;71989076;71989076;72004180;72004180;72004180;72006875;72006875;72007349	71984846;71984846;71984846;71985193;71985193;71985193;71985497;71985497;71985497;71988249;71988249;71989375;71989375;71989375;72005052;72005052;72005052;72007324;72007326;72007633	-;-;-;-;-;-;-;-;-;-;-;-;-;-;-;-;-;-;-;-	3534	0	3	5	1	10	6	5	9	4	5	3	1	0	3	4	4	11	7	11	5	16	10	1	3	8	2
G4P62_000047	CM025009.1;CM025009.1;CM025009.1;CM025009.1;CM025009.1;CM025009.1;CM025009.1;CM025009.1;CM025009.1;CM025009.1;CM025009.1;CM025009.1;CM025009.1;CM025009.1;CM025009.1;CM025009.1;CM025009.1;CM025009.1;CM025009.1;CM025009.1;CM025009.1;CM025009.1;CM025009.1;CM025009.1;CM025009.1;CM025009.1;CM025009.1;CM025009.1;CM025009.1	72024763;72024763;72024763;72030342;72030342;72030342;72030564;72030564;72030564;72030813;72030813;72030813;72036087;72036087;72036351;72036351;72036351;72036526;72036526;72036526;72036789;72036789;72036789;72036889;72036889;72036889;72039756;72039756;72039756	72025920;72025920;72025920;72030464;72030464;72030464;72030637;72030637;72030637;72030877;72030874;72030877;72036185;72036185;72036447;72036447;72036447;72036551;72036551;72036551;72036815;72036815;72036815;72036937;72036937;72036937;72039951;72039951;72039951	-;-;-;-;-;-;-;-;-;-;-;-;-;-;-;-;-;-;-;-;-;-;-;-;-;-;-;-;-	1914	3	7	3	4	8	5	2	7	4	1	6	3	0	3	0	0	1	2	0	1	5	4	1	2	4	1
G4P62_000048	CM025009.1;CM025009.1;CM025009.1;CM025009.1;CM025009.1;CM025009.1;CM025009.1;CM025009.1;CM025009.1;CM025009.1;CM025009.1;CM025009.1;CM025009.1;CM025009.1;CM025009.1;CM025009.1;CM025009.1;CM025009.1;CM025009.1;CM025009.1;CM025009.1;CM025009.1;CM025009.1;CM025009.1	72042303;72042303;72042704;72042704;72042887;72042887;72045874;72045874;72046102;72046102;72046351;72046351;72047204;72047204;72051583;72051583;72051836;72051836;72052019;72052019;72064721;72064888;72064888;72066562	72042486;72042486;72042797;72042797;72043089;72043089;72046003;72046003;72046256;72046256;72046387;72046387;72047261;72047261;72051740;72051740;72051916;72051916;72052182;72052182;72064785;72064976;72065107;72067018	-;-;-;-;-;-;-;-;-;-;-;-;-;-;-;-;-;-;-;-;-;-;-;-	2006	0	1	0	1	2.50	2	6	3	1	0	2	2	0	0	0	0	0	0	0	1	0	1	0	0	0	0
G4P62_000049	CM025009.1;CM025009.1;CM025009.1;CM025009.1;CM025009.1;CM025009.1;CM025009.1;CM025009.1;CM025009.1	72131818;72132285;72133323;72148463;72149068;72153189;72154126;72163620;72168810	72132190;72132403;72133390;72148683;72149150;72153332;72154278;72163876;72170993	+;+;+;+;+;+;+;+;+	3602	231.17	336.83	331.00	385.67	384.50	286.50	355.17	300.17	235.00	251.83	181.33	248.83	51.50	77.50	68.33	60.50	45.17	43.50	46.17	26.50	54.00	30.00	33.83	42.67	33.00	29.33
G4P62_000050	CM025009.1;CM025009.1;CM025009.1;CM025009.1;CM025009.1;CM025009.1;CM025009.1;CM025009.1;CM025009.1;CM025009.1;CM025009.1;CM025009.1;CM025009.1;CM025009.1;CM025009.1;CM025009.1;CM025009.1;CM025009.1;CM025009.1;CM025009.1	72207736;72207736;72208514;72208559;72212583;72212583;72229305;72229305;72242419;72242419;72246823;72246823;72249933;72249933;72279308;72279308;72279735;72279735;72281181;72281181	72208136;72208136;72208658;72208658;72212692;72212692;72229372;72229372;72242639;72242639;72246905;72246905;72250076;72250076;72279460;72279460;72279937;72279937;72281765;72281765	+;+;+;+;+;+;+;+;+;+;+;+;+;+;+;+;+;+;+;+	2113	0	0	0	0	0	0	1	0	0	0	1	0	0	0	0	0	0	0	0	0	0	0	0	0	0	0
G4P62_000051	CM025009.1;CM025009.1;CM025009.1;CM025009.1;CM025009.1;CM025009.1;CM025009.1;CM025009.1;CM025009.1;CM025009.1;CM025009.1;CM025009.1;CM025009.1;CM025009.1;CM025009.1;CM025009.1;CM025009.1	72295239;72297319;72297532;72297765;72297931;72298082;72298242;72298391;72301456;72302582;72302976;72303419;72305527;72307581;72317985;72318191;72318315	72295670;72297430;72297680;72297845;72298008;72298165;72298306;72298594;72301595;72302705;72303108;72303562;72305660;72307682;72318104;72318227;72318506	+;+;+;+;+;+;+;+;+;+;+;+;+;+;+;+;+	2331	0	5	0	2	1	0	1	0	0	0	1	0	2	0	1	1	0	0	1	3	1	0	0	0	0	0
G4P62_000052	CM025009.1;CM025009.1;CM025009.1;CM025009.1	72318724;72321581;72321784;72321977	72318966;72321705;72321854;72322194	-;-;-;-	657	1	0	1	1	3	1	0	1	1	1	1	2	1	3	1	0	0	4	2	0	2	0	0	1	2	0
G4P62_000053	CM025009.1;CM025009.1;CM025009.1;CM025009.1	72322541;72322946;72323076;72326130	72322685;72322998;72323179;72326867	+;+;+;+	1040	3	0	1	2	1	0	1	4	0	3	1	3	2	2	3	3	5	3	2	9	6	1	1	1	6	0
G4P62_000054	CM025009.1;CM025009.1;CM025009.1;CM025009.1;CM025009.1;CM025009.1;CM025009.1;CM025009.1;CM025009.1;CM025009.1;CM025009.1;CM025009.1;CM025009.1;CM025009.1;CM025009.1;CM025009.1;CM025009.1;CM025009.1	72330011;72332940;72333118;72333580;72333902;72334456;72334678;72335401;72335593;72335821;72336025;72336267;72337201;72337398;72337662;72340056;72342613;72342810	72331817;72333033;72333498;72333811;72334044;72334582;72334893;72335511;72335687;72335953;72336177;72336430;72337329;72337581;72337751;72340205;72342690;72343116	-;-;-;-;-;-;-;-;-;-;-;-;-;-;-;-;-;-	4594	122	30	52	59	12	36	84	87	42	19	5	13	38	174	68	53	54	123	124	51	53	87	36	80	15	28
G4P62_000055	CM025009.1;CM025009.1;CM025009.1;CM025009.1;CM025009.1;CM025009.1;CM025009.1;CM025009.1;CM025009.1;CM025009.1;CM025009.1;CM025009.1;CM025009.1;CM025009.1;CM025009.1;CM025009.1;CM025009.1;CM025009.1;CM025009.1	72344733;72344733;72344751;72346097;72346994;72346994;72346994;72347372;72347372;72347372;72347519;72347519;72347519;72347994;72347994;72347997;72348524;72348524;72348524	72344904;72344904;72344904;72346184;72347285;72347285;72347285;72347447;72347447;72347447;72347751;72347751;72347751;72348158;72348158;72348158;72349009;72349009;72349009	+;+;+;+;+;+;+;+;+;+;+;+;+;+;+;+;+;+;+	1512	6	3	4	8.50	6.50	2.50	7	6.50	2.50	3	2	1.50	1	4.50	0.50	3.50	2.50	5	2.50	5.50	2.50	1	0	5.50	3	1
G4P62_000056	CM025009.1;CM025009.1;CM025009.1;CM025009.1;CM025009.1;CM025009.1;CM025009.1;CM025009.1;CM025009.1;CM025009.1	72349674;72351891;72352475;72352631;72354076;72354471;72354612;72354805;72354929;72355110	72350950;72351990;72352539;72352716;72354177;72354525;72354655;72354858;72355007;72356045	-;-;-;-;-;-;-;-;-;-	2798	6	4	8	9	8	7	14	9	5	5	10	8	1	10	6	5	4	7	4	7	16	2	0	2	2	3
G4P62_000057	CM025009.1;CM025009.1;CM025009.1;CM025009.1;CM025009.1;CM025009.1;CM025009.1;CM025009.1	72367688;72368181;72374508;72374836;72375359;72379293;72385815;72387671	72368084;72368257;72374554;72374936;72375424;72379476;72385921;72387875	-;-;-;-;-;-;-;-	1184	5	2	3	4	0	1	0	6	3	1	1	0	4	5	7	6	5	10	11	13	11	13	6	4	8	3
G4P62_000058	CM025009.1;CM025009.1;CM025009.1;CM025009.1;CM025009.1;CM025009.1;CM025009.1;CM025009.1;CM025009.1	72396566;72399899;72400115;72400296;72400522;72401212;72401348;72403848;72404179	72396695;72400032;72400219;72400439;72400688;72401258;72401481;72403949;72404310	-;-;-;-;-;-;-;-;-	1095	0	1	0	1	4	1	1	2	0	4	0	3	0	1	1	0	1	1	0	1	1	3	0	0	0	1
G4P62_000059	CM025009.1;CM025009.1;CM025009.1;CM025009.1;CM025009.1;CM025009.1;CM025009.1;CM025009.1	72432816;72457467;72568073;72622914;72623439;72637421;72661320;72688164	72433104;72457628;72568758;72623080;72623564;72637532;72661506;72689297	+;+;+;+;+;+;+;+	2863	1.50	2	2	3	2	0	0.50	2	2	1	0.50	1	0.50	2.50	2.50	0.50	0	1.50	2	2	1	0.50	0	0	0.50	0
G4P62_000060	CM025009.1;CM025009.1;CM025009.1;CM025009.1;CM025009.1;CM025009.1;CM025009.1;CM025009.1;CM025009.1	72702127;72746470;72757584;72758314;72759159;72759368;72759599;72759802;72760841	72703000;72746628;72757981;72758479;72759289;72759514;72759723;72759974;72762991	+;+;+;+;+;+;+;+;+	4324	15	13	10	3	13	8	15	17	7	3	7	1	13	19	7	23	13	20	40	24	64	25	5	11	27	6
G4P62_000061	CM025009.1;CM025009.1;CM025009.1;CM025009.1;CM025009.1;CM025009.1;CM025009.1;CM025009.1;CM025009.1;CM025009.1;CM025009.1;CM025009.1;CM025009.1;CM025009.1;CM025009.1;CM025009.1;CM025009.1;CM025009.1;CM025009.1;CM025009.1;CM025009.1;CM025009.1;CM025009.1;CM025009.1;CM025009.1;CM025009.1;CM025009.1;CM025009.1;CM025009.1;CM025009.1;CM025009.1;CM025009.1;CM025009.1;CM025009.1;CM025009.1;CM025009.1;CM025009.1;CM025009.1;CM025009.1;CM025009.1;CM025009.1;CM025009.1;CM025009.1;CM025009.1;CM025009.1;CM025009.1;CM025009.1;CM025009.1;CM025009.1;CM025009.1;CM025009.1;CM025009.1;CM025009.1;CM025009.1;CM025009.1;CM025009.1	72776072;72776072;72776072;72776955;72776955;72776955;72777296;72777296;72777296;72777466;72777466;72777466;72777602;72777602;72777602;72778298;72778298;72778298;72778651;72778651;72778651;72780521;72780521;72780521;72780817;72780817;72780817;72781092;72781092;72781092;72781259;72781259;72781262;72781491;72781491;72781491;72782052;72782052;72782052;72782152;72782152;72782152;72782885;72782885;72782885;72784099;72784099;72784099;72784248;72784248;72784248;72790219;72790219;72790836;72790836;72790836	72776119;72776119;72776119;72777051;72777051;72777051;72777365;72777365;72777365;72777515;72777515;72777515;72777724;72777724;72777724;72778378;72778378;72778378;72778715;72778715;72778715;72780687;72780687;72780687;72781008;72781008;72781008;72781185;72781185;72781185;72781401;72781401;72781401;72781896;72781896;72781896;72782089;72782089;72782089;72782336;72782336;72782336;72782977;72782977;72782977;72784167;72784167;72784167;72784533;72784533;72784533;72790263;72790263;72792163;72792163;72792163	+;+;+;+;+;+;+;+;+;+;+;+;+;+;+;+;+;+;+;+;+;+;+;+;+;+;+;+;+;+;+;+;+;+;+;+;+;+;+;+;+;+;+;+;+;+;+;+;+;+;+;+;+;+;+;+	3580	2.50	4	3.50	15	3.50	3.50	9	5	2	3	2	0	6.50	6	0	4	1	1	8	7.50	4	5	1	2	3.50	2
G4P62_000062	CM025009.1;CM025009.1	72791985;72793120	72792660;72793599	-;-	1156	10.50	2	0.50	12	5.50	1.50	0	1	3	0	1	2	2.50	2	0	0	1	2	6	5.50	5	8	3	4	1.50	3
G4P62_000064	CM025009.1;CM025009.1;CM025009.1;CM025009.1;CM025009.1;CM025009.1;CM025009.1;CM025009.1	72810232;72811103;72811438;72812698;72813907;72814149;72816228;72818021	72810390;72811182;72811665;72812881;72814015;72814393;72816414;72818713	+;+;+;+;+;+;+;+	1885	26.33	0	1	0	0.50	0	0.67	1	1.83	3	2	0.50	0	0	0	0.50	10.50	3	4.33	1.50	6.33	6.50	0	1.50	2.50	0.50
G4P62_000063	CM025009.1;CM025009.1;CM025009.1;CM025009.1;CM025009.1;CM025009.1;CM025009.1	72810333;72811103;72811438;72812698;72813907;72814149;72818021	72810390;72811182;72811665;72812881;72814015;72814393;72818077	+;+;+;+;+;+;+	961	10	0	0	0	0.50	0	0	1	0.50	1	0.50	0.50	0	0	0	0.50	4	2	1	1.50	5.50	2	0	1.50	0.50	0.50
G4P62_000065	CM025009.1;CM025009.1;CM025009.1;CM025009.1;CM025009.1;CM025009.1;CM025009.1;CM025009.1;CM025009.1;CM025009.1;CM025009.1;CM025009.1;CM025009.1;CM025009.1;CM025009.1;CM025009.1;CM025009.1;CM025009.1;CM025009.1;CM025009.1;CM025009.1;CM025009.1;CM025009.1;CM025009.1;CM025009.1;CM025009.1;CM025009.1;CM025009.1;CM025009.1;CM025009.1;CM025009.1;CM025009.1;CM025009.1;CM025009.1;CM025009.1;CM025009.1;CM025009.1;CM025009.1;CM025009.1;CM025009.1;CM025009.1	72824968;72824968;72824968;72829228;72829228;72830079;72830079;72830079;72831791;72831791;72831791;72831958;72831958;72831958;72837997;72837997;72837997;72838361;72838361;72838361;72840120;72840120;72840120;72841043;72841043;72841043;72852028;72852028;72852028;72855721;72855721;72855721;72859667;72859667;72859667;72867048;72867048;72867048;72894918;72894918;72895041	72825467;72825467;72825467;72829275;72829275;72830176;72830176;72830176;72831875;72831875;72831875;72832035;72832035;72832035;72838122;72838122;72838122;72838455;72838455;72838455;72840197;72840197;72840197;72841182;72841182;72841182;72852173;72852173;72852173;72855832;72855832;72855832;72859791;72859791;72859791;72867248;72867248;72867248;72894999;72894999;72895264	-;-;-;-;-;-;-;-;-;-;-;-;-;-;-;-;-;-;-;-;-;-;-;-;-;-;-;-;-;-;-;-;-;-;-;-;-;-;-;-;-	2138	5	4	2	6	0	1	4	5	5	0	2	1	3	9	2	1	4	12	8	3	0	3	4	10	1	0
G4P62_000066	CM025009.1;CM025009.1;CM025009.1;CM025009.1;CM025009.1;CM025009.1;CM025009.1	72903309;72905133;72919932;72920116;72920320;72920633;72929557	72903589;72905196;72919963;72920193;72920425;72920726;72930715	+;+;+;+;+;+;+	1814	13	5	6	4	9	8	4	19	4	5	7	8	5	5	7	1	11	12	6	12	8	5	3	5	16	1
G4P62_000067	CM025009.1;CM025009.1;CM025009.1	72932457;72933259;72935531	72932679;72933461;72936183	+;+;+	1079	1	0	2	5	5	2	3	6	2	1	5	3	0	1	9	3	1	5	5	3	7	4	0	3	0	0
G4P62_000068	CM025009.1;CM025009.1;CM025009.1;CM025009.1;CM025009.1;CM025009.1;CM025009.1;CM025009.1	72936442;72937559;72937559;72937846;72938661;72938661;72938661;72938661	72936634;72937834;72937839;72937981;72939737;72939737;72939737;72939737	+;+;+;+;+;+;+;+	1687	2	4	2	3	4	1	1	1	4	2	2	2	0	0	0	0	0	0	2	1	5	1	0	1	0	0
G4P62_000069	CM025009.1;CM025009.1;CM025009.1;CM025009.1;CM025009.1;CM025009.1;CM025009.1	72952121;72953362;72953664;72956482;72961040;72962895;72963022	72953175;72953584;72953775;72956593;72961389;72962991;72963051	-;-;-;-;-;-;-	1979	28	8.50	13	17	3.50	8	20	25	22	5	0	4	13	55	16	14	15	36	36	19	11	23	10	27	5	12
G4P62_000070	CM025009.1	73080140	73081058	-	919	1	0	0	0	0	0	0	0	0	0	0	0	0	0	0	0	0	0	0	0	0	0	0	1	2	0
G4P62_000071	CM025009.1;CM025009.1;CM025009.1;CM025009.1;CM025009.1;CM025009.1;CM025009.1;CM025009.1;CM025009.1;CM025009.1;CM025009.1;CM025009.1;CM025009.1;CM025009.1;CM025009.1;CM025009.1;CM025009.1;CM025009.1;CM025009.1;CM025009.1;CM025009.1;CM025009.1;CM025009.1;CM025009.1;CM025009.1;CM025009.1;CM025009.1;CM025009.1;CM025009.1;CM025009.1;CM025009.1;CM025009.1;CM025009.1	73092666;73092666;73092666;73143375;73143375;73143375;73144759;73144759;73144759;73145692;73145692;73145692;73177009;73177009;73177009;73184818;73184818;73184824;73189211;73189211;73189211;73196048;73196048;73196048;73198931;73198931;73198931;73205987;73205987;73205987;73206940;73206940;73206940	73093944;73093944;73093944;73143537;73143537;73143537;73144877;73144877;73144877;73145815;73145815;73145815;73177067;73177085;73177085;73184926;73184926;73184926;73189340;73189340;73189340;73196175;73196175;73196175;73199146;73199146;73199146;73206170;73206059;73206170;73209995;73209995;73209995	+;+;+;+;+;+;+;+;+;+;+;+;+;+;+;+;+;+;+;+;+;+;+;+;+;+;+;+;+;+;+;+;+	5585	63	17	26	35	3	16	43	53	34	10	1	10	26	115	36	29	32	77	72	33	22	48	22	56	10	22
G4P62_000072	CM025009.1;CM025009.1	73214167;73214987	73214477;73216364	+;+	1689	0	0	0	0	0	0	0	0	0	0	0	0	0	0	0	0	0	0	0	0	0	0	0	0	0	0
G4P62_000073	CM025009.1;CM025009.1;CM025009.1;CM025009.1;CM025009.1	73221198;73221894;73224248;73224454;73225066	73221822;73222002;73224356;73224560;73225233	-;-;-;-;-	1118	0	2	0	3	1	1	2	0	1	0	0	0	1	0	3	1	2	4	4	1	7	0	0	0	0	1
G4P62_000074	CM025009.1;CM025009.1;CM025009.1;CM025009.1;CM025009.1;CM025009.1;CM025009.1;CM025009.1;CM025009.1;CM025009.1;CM025009.1;CM025009.1;CM025009.1;CM025009.1	73228634;73229652;73230005;73233013;73233167;73233438;73233621;73233807;73234055;73234792;73234948;73237144;73237611;73238609	73229580;73229710;73230095;73233077;73233286;73233518;73233717;73233955;73234168;73234861;73235009;73237225;73237721;73239046	-;-;-;-;-;-;-;-;-;-;-;-;-;-	2486	194.50	254.50	281.50	257	288	176	264.50	233	173	224.50	139	178	66.50	134.50	110.50	114.50	77	87.50	85	79	97	50.50	74	84	81	50.50
G4P62_000075	CM025009.1;CM025009.1;CM025009.1;CM025009.1;CM025009.1;CM025009.1;CM025009.1;CM025009.1;CM025009.1;CM025009.1;CM025009.1;CM025009.1	73239782;73245087;73245360;73247321;73247615;73247776;73248131;73248383;73248574;73251621;73251840;73253227	73240275;73245224;73245510;73247508;73247687;73247849;73248197;73248485;73248711;73251733;73251928;73253592	+;+;+;+;+;+;+;+;+;+;+;+	1994	9	1	4	7	3	8	5	16	4	5	2	2	1	1	1	0	1	1	0	1	4	2	0	2	6	0
G4P62_000076	CM025009.1;CM025009.1;CM025009.1;CM025009.1;CM025009.1;CM025009.1;CM025009.1;CM025009.1;CM025009.1	73254895;73255477;73255688;73257408;73261159;73261361;73261590;73261889;73262165	73255107;73255562;73255802;73257512;73261285;73261509;73261652;73262078;73262649	+;+;+;+;+;+;+;+;+	1533	7	3	4	3	9	8	4	4	4	3	7	3	2	5	1	1	0	3	3	11	4	5	0	0	4	0
G4P62_000077	CM025009.1;CM025009.1;CM025009.1;CM025009.1;CM025009.1;CM025009.1;CM025009.1;CM025009.1;CM025009.1;CM025009.1;CM025009.1;CM025009.1;CM025009.1;CM025009.1;CM025009.1;CM025009.1;CM025009.1;CM025009.1;CM025009.1;CM025009.1;CM025009.1;CM025009.1;CM025009.1;CM025009.1;CM025009.1;CM025009.1	73269438;73327138;73346528;73346528;73354189;73354189;73381746;73381746;73384286;73384286;73406624;73406624;73407673;73407673;73424094;73424094;73434175;73434175;73448343;73448343;73461829;73461829;73473663;73473663;73473944;73473944	73269635;73330436;73346691;73346691;73354498;73354498;73381937;73381937;73384677;73384677;73406908;73406908;73407890;73407890;73424306;73424306;73434313;73434313;73448531;73448531;73462038;73462038;73473868;73473868;73474353;73474354	-;-;-;-;-;-;-;-;-;-;-;-;-;-;-;-;-;-;-;-;-;-;-;-;-;-	6426	22	19	12	6	23	22	11	15	17	8	12.50	2	17	42.50	13	31	15	23.50	12	16	7	35	30	42	19	18
G4P62_000078	CM025009.1;CM025009.1;CM025009.1;CM025009.1;CM025009.1;CM025009.1;CM025009.1;CM025009.1;CM025009.1;CM025009.1;CM025009.1;CM025009.1;CM025009.1;CM025009.1;CM025009.1;CM025009.1	73485424;73485424;73488576;73488576;73490374;73490374;73491019;73491019;73491265;73491265;73491507;73491507;73498013;73498013;73499044;73499128	73486788;73486788;73488679;73488679;73490551;73490551;73491180;73491180;73491423;73491423;73491726;73491726;73498208;73498208;73499259;73499285	-;-;-;-;-;-;-;-;-;-;-;-;-;-;-;-	2626	7	6	0	7	7	8	5	18	8	5	3	12	2	1	2	3	1	8	5	11	15	6	1	5	6	3
G4P62_000079	CM025009.1;CM025009.1;CM025009.1;CM025009.1;CM025009.1;CM025009.1;CM025009.1	73512418;73513488;73513969;73514113;73514293;73517196;73518381	73512848;73513648;73513997;73514163;73514388;73517271;73518835	+;+;+;+;+;+;+	1299	13	7	8	1	6	4	8	5	4	5	4	1	1	2	1	0	1	1	10	5	7	4	3	3	2	0
G4P62_000080	CM025009.1;CM025009.1;CM025009.1;CM025009.1;CM025009.1;CM025009.1;CM025009.1;CM025009.1;CM025009.1;CM025009.1;CM025009.1;CM025009.1	73528436;73541863;73542067;73543022;73543210;73543462;73543619;73543824;73545621;73545856;73546106;73546556	73529299;73541981;73542189;73543126;73543387;73543543;73543733;73543945;73545779;73546018;73546255;73548432	+;+;+;+;+;+;+;+;+;+;+;+	4057	1.50	0	0.50	4	2	1	1	3.50	1	0.50	0	0	0	0	0	0.50	0.50	1.50	0.50	0	2	2	0	0.50	1	0
G4P62_000081	CM025009.1;CM025009.1;CM025009.1;CM025009.1;CM025009.1;CM025009.1;CM025009.1;CM025009.1;CM025009.1;CM025009.1;CM025009.1;CM025009.1;CM025009.1;CM025009.1;CM025009.1;CM025009.1;CM025009.1;CM025009.1;CM025009.1;CM025009.1;CM025009.1;CM025009.1;CM025009.1;CM025009.1;CM025009.1;CM025009.1;CM025009.1;CM025009.1;CM025009.1;CM025009.1;CM025009.1;CM025009.1;CM025009.1;CM025009.1;CM025009.1;CM025009.1;CM025009.1;CM025009.1;CM025009.1;CM025009.1;CM025009.1;CM025009.1;CM025009.1;CM025009.1;CM025009.1;CM025009.1;CM025009.1;CM025009.1;CM025009.1;CM025009.1;CM025009.1;CM025009.1;CM025009.1;CM025009.1;CM025009.1;CM025009.1;CM025009.1;CM025009.1;CM025009.1;CM025009.1;CM025009.1;CM025009.1;CM025009.1;CM025009.1;CM025009.1;CM025009.1;CM025009.1;CM025009.1;CM025009.1;CM025009.1;CM025009.1;CM025009.1;CM025009.1;CM025009.1;CM025009.1;CM025009.1;CM025009.1;CM025009.1;CM025009.1;CM025009.1;CM025009.1;CM025009.1;CM025009.1;CM025009.1;CM025009.1;CM025009.1;CM025009.1;CM025009.1;CM025009.1;CM025009.1;CM025009.1;CM025009.1;CM025009.1;CM025009.1;CM025009.1;CM025009.1;CM025009.1	73554026;73554026;73554026;73554026;73554026;73554026;73555795;73555795;73555795;73555795;73555795;73555795;73555988;73555988;73555988;73555988;73555988;73555988;73556204;73556204;73556204;73556204;73556204;73556204;73556493;73556493;73556493;73556493;73556493;73556493;73556675;73556675;73556675;73556675;73556675;73556675;73558358;73558358;73558358;73558358;73558358;73558358;73558913;73558913;73558913;73558913;73558913;73558913;73560687;73560687;73560687;73560687;73560687;73560687;73561140;73561140;73561140;73561140;73561140;73561140;73566112;73566112;73566112;73566112;73566112;73566112;73566330;73566330;73566330;73566330;73566330;73566330;73569165;73569165;73569165;73569165;73569165;73569165;73572747;73572747;73572747;73572747;73572747;73572747;73575448;73575448;73575448;73575448;73575448;73575448;73584849;73597558;73597558;73597558;73619500;73619500;73619500	73555014;73555014;73555014;73555014;73555014;73555014;73555861;73555861;73555861;73555861;73555861;73555861;73556106;73556106;73556106;73556106;73556106;73556106;73556351;73556351;73556351;73556351;73556351;73556351;73556596;73556596;73556596;73556596;73556596;73556596;73557791;73557791;73557791;73557791;73557791;73557791;73558832;73558832;73558832;73558832;73558832;73558832;73559108;73559108;73559108;73559108;73559096;73559108;73560792;73560792;73560792;73560792;73560792;73560792;73561295;73561295;73561295;73561295;73561295;73561295;73566177;73566177;73566177;73566177;73566177;73566177;73566470;73566470;73566470;73566470;73566470;73566470;73569291;73569291;73569291;73569291;73569291;73569291;73572921;73572921;73572921;73572921;73572921;73572921;73575530;73575530;73575527;73575530;73575530;73575527;73584898;73598000;73598000;73598000;73619585;73619585;73619585	-;-;-;-;-;-;-;-;-;-;-;-;-;-;-;-;-;-;-;-;-;-;-;-;-;-;-;-;-;-;-;-;-;-;-;-;-;-;-;-;-;-;-;-;-;-;-;-;-;-;-;-;-;-;-;-;-;-;-;-;-;-;-;-;-;-;-;-;-;-;-;-;-;-;-;-;-;-;-;-;-;-;-;-;-;-;-;-;-;-;-;-;-;-;-;-;-	4648	2	1	2	7	0	0	1	1	1	0	2	1	4	6	0	3	4	1	3	8	4	7	5	3	10	3
G4P62_000082	CM025009.1;CM025009.1;CM025009.1;CM025009.1;CM025009.1;CM025009.1	73622335;73623182;73623681;73623871;73624108;73625148	73623101;73623292;73623794;73624016;73624258;73625608	-;-;-;-;-;-	1750	13	13	6	1	10	16	6	5	11	4	7	3	10	35	8	17	10	16	8	18.50	14	24	8	32.50	13	17
G4P62_000083	CM025009.1;CM025009.1;CM025009.1;CM025009.1;CM025009.1;CM025009.1;CM025009.1;CM025009.1;CM025009.1;CM025009.1;CM025009.1;CM025009.1;CM025009.1;CM025009.1;CM025009.1;CM025009.1;CM025009.1;CM025009.1;CM025009.1;CM025009.1;CM025009.1;CM025009.1;CM025009.1	73626056;73626719;73627717;73628000;73629027;73630022;73630022;73635017;73635017;73635265;73635265;73640771;73640771;73641263;73641263;73643141;73643141;73646740;73646740;73647039;73647039;73647234;73647234	73626231;73626855;73627894;73628088;73629149;73630222;73630222;73635187;73635187;73635391;73635391;73640941;73640941;73641369;73641369;73643257;73643257;73646850;73646850;73647164;73647164;73647915;73648089	+;+;+;+;+;+;+;+;+;+;+;+;+;+;+;+;+;+;+;+;+;+;+	2690	5	1.50	3.50	3.50	2.50	6.50	3	17	0	9	11	0	3	6.50	3	4	3.50	7	4	8.50	1.50	1	3.50	0.50	2.50	0
G4P62_000084	CM025009.1;CM025009.1;CM025009.1;CM025009.1;CM025009.1;CM025009.1;CM025009.1;CM025009.1;CM025009.1;CM025009.1;CM025009.1;CM025009.1;CM025009.1;CM025009.1;CM025009.1;CM025009.1;CM025009.1;CM025009.1;CM025009.1;CM025009.1;CM025009.1;CM025009.1;CM025009.1;CM025009.1;CM025009.1;CM025009.1;CM025009.1	74027210;74027210;74033119;74033437;74033741;74034779;74034779;74034951;74034951;74035187;74035187;74035340;74035340;74035588;74035588;74038311;74038311;74038476;74038476;74040706;74040706;74042957;74042957;74043153;74043153;74050200;74050200	74028840;74028840;74033198;74033640;74033957;74034865;74034865;74035081;74035081;74035265;74035265;74035510;74035510;74035704;74035704;74038404;74038404;74038624;74038624;74040777;74040777;74043050;74043050;74043205;74043205;74050580;74050580	-;-;-;-;-;-;-;-;-;-;-;-;-;-;-;-;-;-;-;-;-;-;-;-;-;-;-	3560	2	4	4	3	0	4	4	5	4	1	1	4	2	4	1	0	3	6	7	7	12	3	1	3	3	1
G4P62_000085	CM025009.1;CM025009.1;CM025009.1;CM025009.1	74062981;74064435;74070789;74088165	74064363;74064515;74070929;74088670	-;-;-;-	2111	7.58	9.50	6.83	16.33	10.33	7.33	14.83	9.50	6.50	3.67	7.50	3.67	1.83	2.83	3.83	2.50	1.00	3.00	3.17	1.83	6.00	1.42	2.67	2.17	0	0
G4P62_000086	CM025009.1;CM025009.1	74081023;74082926	74082054;74083721	+;+	1828	49	70.50	74	82	59	54	58	49.50	64	72	94	86.50	18.50	38.50	36.50	22.50	20.50	17.50	21.50	23.50	23.50	10	30.50	32.50	17.50	29.50
G4P62_000087	CM025009.1;CM025009.1;CM025009.1;CM025009.1;CM025009.1;CM025009.1;CM025009.1;CM025009.1;CM025009.1;CM025009.1;CM025009.1;CM025009.1;CM025009.1;CM025009.1;CM025009.1;CM025009.1;CM025009.1;CM025009.1;CM025009.1;CM025009.1;CM025009.1;CM025009.1;CM025009.1;CM025009.1;CM025009.1;CM025009.1;CM025009.1;CM025009.1;CM025009.1;CM025009.1;CM025009.1;CM025009.1;CM025009.1;CM025009.1;CM025009.1	74099896;74099896;74102023;74102023;74106017;74106017;74107733;74107733;74107954;74107954;74109368;74109368;74109618;74109618;74110231;74110231;74110500;74110500;74112398;74113723;74113723;74114129;74114129;74128038;74128038;74128276;74128276;74129504;74129504;74136985;74136985;74137295;74137295;74156541;74156541	74101289;74101289;74103166;74103166;74106097;74106097;74107859;74107859;74108208;74108208;74109539;74109539;74110136;74110136;74110422;74110422;74110773;74110773;74112427;74113985;74113985;74117119;74117119;74128189;74128189;74128514;74128514;74129633;74129633;74137121;74137121;74137423;74137423;74156709;74156709	-;-;-;-;-;-;-;-;-;-;-;-;-;-;-;-;-;-;-;-;-;-;-;-;-;-;-;-;-;-;-;-;-;-;-	8398	241.50	54.50	87.50	91.50	13.50	77.50	149	150.50	62.50	43.50	3	26.50	64.50	316.50	134	117	113.50	233.50	236	105.50	112.50	158.50	60	134.50	26	50
G4P62_019807	CM025010.1;CM025010.1;CM025010.1;CM025010.1;CM025010.1;CM025010.1	57422;59711;59965;60261;60552;61485	57568;59757;60076;60395;60633;61546	-;-;-;-;-;-	585	0	0	1	0	0	0	0	0	0	0	0	1	0	0	0	0	0	0	0	0	0	0	0	0	1	0
G4P62_003951	CM025010.1;CM025010.1;CM025010.1;CM025010.1;CM025010.1;CM025010.1;CM025010.1;CM025010.1;CM025010.1;CM025010.1;CM025010.1;CM025010.1;CM025010.1;CM025010.1;CM025010.1;CM025010.1;CM025010.1;CM025010.1;CM025010.1;CM025010.1;CM025010.1;CM025010.1;CM025010.1;CM025010.1;CM025010.1;CM025010.1;CM025010.1;CM025010.1;CM025010.1;CM025010.1;CM025010.1;CM025010.1;CM025010.1;CM025010.1;CM025010.1;CM025010.1;CM025010.1;CM025010.1	115743;115743;118417;118417;118616;118616;118943;118943;119285;119285;119896;119896;120365;120365;120676;120676;121114;121114;121339;121339;121555;121555;121789;121789;122009;122009;128379;128379;128748;128748;128894;128894;138179;138179;220191;220191;438176;438176	115874;115874;118523;118523;118804;118804;119142;119142;119815;119815;120020;119966;120589;120589;121020;121020;121252;121252;121439;121439;121695;121695;121900;121900;122091;122091;128449;128449;128815;128815;128996;128996;138289;138289;220655;220655;438179;438179	-;-;-;-;-;-;-;-;-;-;-;-;-;-;-;-;-;-;-;-;-;-;-;-;-;-;-;-;-;-;-;-;-;-;-;-;-;-	3252	0	1	1	2.25	3	0	2	2	3	1	1	1	2	2	0	2	1	0	5	8	7	7	1	1	1	0
G4P62_003950	CM025010.1;CM025010.1;CM025010.1;CM025010.1;CM025010.1;CM025010.1;CM025010.1;CM025010.1;CM025010.1;CM025010.1;CM025010.1;CM025010.1;CM025010.1;CM025010.1;CM025010.1;CM025010.1;CM025010.1;CM025010.1;CM025010.1;CM025010.1;CM025010.1;CM025010.1;CM025010.1;CM025010.1	175633;176858;178891;181469;181712;181908;183562;184398;184604;184929;185142;185564;188806;203212;212900;215038;215292;220176;229972;231215;238704;239016;239331;244172	176752;177094;180110;181624;181828;182016;183637;184512;184730;184991;185428;185731;189037;203326;213016;215174;215461;221096;230308;231459;238862;239215;239415;244746	-;-;-;-;-;-;-;-;-;-;-;-;-;-;-;-;-;-;-;-;-;-;-;-	7088	2	1.50	2.83	2.75	1.50	1	1.33	0	4.50	2	5.50	2.50	0	3.50	1.50	0	0	0	0	0.50	0.50	0	0	0.50	0	0
G4P62_004778	CM025010.1;CM025010.1;CM025010.1;CM025010.1;CM025010.1;CM025010.1;CM025010.1;CM025010.1;CM025010.1;CM025010.1;CM025010.1;CM025010.1;CM025010.1;CM025010.1;CM025010.1	201822;212900;215038;215292;220176;229972;231215;238704;239016;239331;244172;246596;253238;270565;273277	203326;213016;215174;215461;221096;230308;231462;238862;239215;239415;246445;246718;253408;270762;273579	-;-;-;-;-;-;-;-;-;-;-;-;-;-;-	6948	74.83	103.67	95.17	109.42	112.00	95.17	92.00	95.83	85.33	93.83	104.00	113.17	94.50	342.67	482.33	202.17	134.00	124.50	91.83	86.50	100.50	65.50	127.83	167.50	124.33	86.33
G4P62_004779	CM025010.1;CM025010.1;CM025010.1;CM025010.1;CM025010.1;CM025010.1	291336;292051;298987;305527;305833;306152	291964;292130;299069;305752;305978;306380	-;-;-;-;-;-	1393	4	3	0	1	2	7	1	3	0	0	1	2	1	3	1	1	1	2	4	2	6	5	1	0	1	1
G4P62_004780	CM025010.1;CM025010.1;CM025010.1	318015;323303;323933	318938;323585;326645	+;+;+	3920	0	0	0	1	0	0	0	0	0	1	0	0	0	0	0	0	0	0	0	0	0	0	18	0	0	0
G4P62_004781	CM025010.1;CM025010.1;CM025010.1;CM025010.1;CM025010.1;CM025010.1;CM025010.1;CM025010.1;CM025010.1;CM025010.1;CM025010.1;CM025010.1	327135;343964;349818;349944;351574;351770;362528;362672;362962;374271;374640;374894	327463;344030;349866;350057;351693;351886;362579;362799;363039;374410;374685;375896	+;+;+;+;+;+;+;+;+;+;+;+	2243	2	1	0	1	4	2	2	3	2	0	5	4	0	12	1	1	3	1	11	3	6	0	4	0	5	0
G4P62_004782	CM025010.1	405112	407115	+	2004	0.50	0.33	1.50	0.67	0.33	0	2.00	0.33	0.50	0.33	0	0.33	1	0	0.33	0	0	0.83	0.33	0	0.33	0	0	0	0	0
G4P62_004783	CM025010.1	447269	448521	+	1253	0	0	0	0	0	0	0	0	0	0	0	0	1	0	0	0	0	0	0	0	0	0	1	0	0	0
G4P62_004784	CM025010.1;CM025010.1;CM025010.1;CM025010.1;CM025010.1;CM025010.1;CM025010.1;CM025010.1;CM025010.1;CM025010.1;CM025010.1;CM025010.1;CM025010.1;CM025010.1;CM025010.1;CM025010.1;CM025010.1;CM025010.1;CM025010.1;CM025010.1;CM025010.1;CM025010.1;CM025010.1;CM025010.1;CM025010.1;CM025010.1;CM025010.1;CM025010.1;CM025010.1;CM025010.1;CM025010.1;CM025010.1;CM025010.1;CM025010.1;CM025010.1;CM025010.1;CM025010.1;CM025010.1;CM025010.1;CM025010.1;CM025010.1;CM025010.1;CM025010.1;CM025010.1;CM025010.1;CM025010.1;CM025010.1;CM025010.1;CM025010.1;CM025010.1;CM025010.1;CM025010.1;CM025010.1;CM025010.1;CM025010.1;CM025010.1;CM025010.1;CM025010.1;CM025010.1;CM025010.1;CM025010.1;CM025010.1;CM025010.1;CM025010.1;CM025010.1;CM025010.1;CM025010.1;CM025010.1;CM025010.1;CM025010.1;CM025010.1;CM025010.1;CM025010.1;CM025010.1;CM025010.1;CM025010.1;CM025010.1;CM025010.1;CM025010.1;CM025010.1;CM025010.1;CM025010.1;CM025010.1;CM025010.1;CM025010.1;CM025010.1;CM025010.1;CM025010.1;CM025010.1;CM025010.1;CM025010.1;CM025010.1;CM025010.1;CM025010.1;CM025010.1;CM025010.1;CM025010.1;CM025010.1;CM025010.1;CM025010.1;CM025010.1;CM025010.1;CM025010.1;CM025010.1;CM025010.1;CM025010.1;CM025010.1;CM025010.1;CM025010.1;CM025010.1;CM025010.1;CM025010.1;CM025010.1;CM025010.1;CM025010.1;CM025010.1;CM025010.1;CM025010.1;CM025010.1;CM025010.1;CM025010.1;CM025010.1;CM025010.1;CM025010.1	458170;458173;458175;458181;458181;458181;458181;458184;458627;458699;458699;458699;458699;458699;458699;458699;478941;478941;478941;478941;478941;478941;478941;504471;504471;504471;504471;504471;504471;504471;504471;506783;507657;507657;507657;507657;507657;507657;507657;507657;507657;507881;507881;507881;507881;507881;507881;507881;507881;507881;508119;508119;508119;508119;508119;508119;508119;508119;508119;508281;508281;508281;508281;508281;508281;508281;508281;508281;508871;508871;508871;508871;508871;508871;508871;508871;508871;509029;509029;509029;509029;509029;509029;509029;509029;509029;509250;509250;509250;509250;509250;509250;509250;509250;509250;510200;510200;510200;510200;510200;510200;510200;510200;510200;513305;513305;513305;513305;513305;513305;513305;513305;513305;513527;513527;513527;513527;513527;513527;513527;513632;513632;513876;513876	458626;458626;458626;458549;458549;458578;458626;458578;458818;458818;458818;458818;458818;458818;458818;458818;479074;479074;479074;479074;479074;479074;479074;504612;504612;504612;504612;504612;504612;504612;504612;507350;507736;507736;507736;507736;507736;507736;507736;507736;507736;507999;507999;507999;507999;507999;507999;507999;507999;507999;508206;508206;508206;508206;508206;508206;508206;508206;508206;508414;508414;508414;508414;508414;508414;508414;508414;508414;508955;508955;508955;508955;508955;508955;508955;508955;508955;509150;509150;509150;509150;509150;509150;509150;509150;509150;509399;509399;509399;509399;509399;509399;509399;509399;509399;513236;513236;513236;513236;513236;513236;513236;513236;513236;513452;513452;513452;513452;513452;513452;513452;513452;513452;513966;513966;513966;513966;513966;513730;513966;513730;513966;515447;515447	+;+;+;+;+;+;+;+;+;+;+;+;+;+;+;+;+;+;+;+;+;+;+;+;+;+;+;+;+;+;+;+;+;+;+;+;+;+;+;+;+;+;+;+;+;+;+;+;+;+;+;+;+;+;+;+;+;+;+;+;+;+;+;+;+;+;+;+;+;+;+;+;+;+;+;+;+;+;+;+;+;+;+;+;+;+;+;+;+;+;+;+;+;+;+;+;+;+;+;+;+;+;+;+;+;+;+;+;+;+;+;+;+;+;+;+;+;+;+;+;+;+;+;+	7377	5.50	11.50	12.58	12.25	11.17	5	8	6.50	6	8.25	5.75	7.50	6	5	4	4.50	3.50	3	3	1	9	3	3.50	7.50	2	3.50
G4P62_004785	CM025010.1;CM025010.1;CM025010.1;CM025010.1;CM025010.1	474163;474481;474889;475125;475285	474386;474814;475029;475182;475438	-;-;-;-;-	911	71	73	327	38	264	150	101	203	233	63	106	217	60	0	3	0	6	67	3	26	15	49	32	34	20	24
G4P62_004786	CM025010.1;CM025010.1;CM025010.1;CM025010.1;CM025010.1;CM025010.1;CM025010.1;CM025010.1;CM025010.1;CM025010.1;CM025010.1;CM025010.1;CM025010.1;CM025010.1;CM025010.1;CM025010.1;CM025010.1;CM025010.1;CM025010.1;CM025010.1;CM025010.1;CM025010.1;CM025010.1;CM025010.1;CM025010.1;CM025010.1;CM025010.1;CM025010.1;CM025010.1;CM025010.1;CM025010.1;CM025010.1;CM025010.1;CM025010.1;CM025010.1;CM025010.1;CM025010.1;CM025010.1;CM025010.1;CM025010.1;CM025010.1;CM025010.1;CM025010.1;CM025010.1;CM025010.1;CM025010.1;CM025010.1;CM025010.1;CM025010.1;CM025010.1;CM025010.1;CM025010.1;CM025010.1;CM025010.1;CM025010.1;CM025010.1;CM025010.1;CM025010.1;CM025010.1;CM025010.1;CM025010.1;CM025010.1;CM025010.1;CM025010.1;CM025010.1;CM025010.1;CM025010.1;CM025010.1	515538;515540;517137;524360;524360;524360;529200;529200;529200;529200;529200;529465;529465;529465;529465;529465;529698;529698;529698;529698;529698;529851;529851;529851;529851;529851;530641;530641;530641;530641;530641;530984;530984;530984;530984;530984;531971;531971;531971;531971;531971;550256;550256;550256;550256;550256;558461;558461;558461;558461;558461;560125;560125;560125;560125;560125;599308;599308;599308;599308;608457;608457;608457;608457;644858;644858;644858;644858	516763;516763;517179;526127;526408;526127;529237;529237;529237;529237;529237;529624;529624;529624;529624;529624;529766;529766;529766;529766;529766;530052;530052;530052;530052;530052;530866;530866;530866;530866;530866;531226;531226;531226;531226;531226;532123;532123;532123;532123;532123;550393;550393;550393;550393;550393;558532;558532;558532;558532;558532;560188;560186;560186;560186;560186;599394;599394;599394;599394;608532;608532;608532;608532;645100;645101;645100;645100	-;-;-;-;-;-;-;-;-;-;-;-;-;-;-;-;-;-;-;-;-;-;-;-;-;-;-;-;-;-;-;-;-;-;-;-;-;-;-;-;-;-;-;-;-;-;-;-;-;-;-;-;-;-;-;-;-;-;-;-;-;-;-;-;-;-;-;-	5090	27.67	28.67	30.58	27.83	28.75	22.00	30.58	27.50	28.08	23.67	30.67	18.92	11.17	7.17	5.25	11.92	7.25	18.50	6.58	17.75	8.25	6.42	10.75	10.42	6.67	7.50
G4P62_004787	CM025010.1;CM025010.1;CM025010.1;CM025010.1;CM025010.1;CM025010.1;CM025010.1;CM025010.1;CM025010.1;CM025010.1;CM025010.1;CM025010.1;CM025010.1;CM025010.1	663968;666089;666244;666572;673776;673952;674699;674851;679826;681021;690667;705041;719090;721076	664907;666167;666432;666714;673868;674044;674754;674920;679898;681116;690887;705152;719262;721699	-;-;-;-;-;-;-;-;-;-;-;-;-;-	2962	0	0	0	0	1	0	1	0	0	0	0	0	0	0	0	0	1	2	0	0	8	0	1	0	0	0
G4P62_004788	CM025010.1;CM025010.1;CM025010.1;CM025010.1;CM025010.1;CM025010.1;CM025010.1;CM025010.1;CM025010.1;CM025010.1;CM025010.1;CM025010.1;CM025010.1;CM025010.1;CM025010.1;CM025010.1;CM025010.1;CM025010.1;CM025010.1;CM025010.1;CM025010.1;CM025010.1;CM025010.1;CM025010.1;CM025010.1;CM025010.1;CM025010.1;CM025010.1;CM025010.1;CM025010.1;CM025010.1;CM025010.1;CM025010.1;CM025010.1;CM025010.1;CM025010.1;CM025010.1;CM025010.1;CM025010.1;CM025010.1;CM025010.1;CM025010.1;CM025010.1;CM025010.1;CM025010.1;CM025010.1;CM025010.1;CM025010.1;CM025010.1;CM025010.1;CM025010.1;CM025010.1;CM025010.1;CM025010.1;CM025010.1;CM025010.1;CM025010.1;CM025010.1;CM025010.1;CM025010.1;CM025010.1;CM025010.1;CM025010.1;CM025010.1;CM025010.1;CM025010.1;CM025010.1;CM025010.1;CM025010.1;CM025010.1;CM025010.1;CM025010.1;CM025010.1;CM025010.1;CM025010.1;CM025010.1;CM025010.1;CM025010.1;CM025010.1;CM025010.1;CM025010.1;CM025010.1;CM025010.1;CM025010.1;CM025010.1;CM025010.1;CM025010.1;CM025010.1;CM025010.1;CM025010.1;CM025010.1;CM025010.1;CM025010.1;CM025010.1;CM025010.1;CM025010.1;CM025010.1;CM025010.1;CM025010.1;CM025010.1;CM025010.1;CM025010.1;CM025010.1;CM025010.1;CM025010.1;CM025010.1;CM025010.1;CM025010.1;CM025010.1;CM025010.1;CM025010.1;CM025010.1;CM025010.1;CM025010.1;CM025010.1;CM025010.1;CM025010.1;CM025010.1;CM025010.1;CM025010.1;CM025010.1;CM025010.1;CM025010.1;CM025010.1;CM025010.1;CM025010.1;CM025010.1;CM025010.1;CM025010.1;CM025010.1;CM025010.1;CM025010.1;CM025010.1;CM025010.1;CM025010.1;CM025010.1;CM025010.1;CM025010.1;CM025010.1;CM025010.1;CM025010.1;CM025010.1;CM025010.1;CM025010.1;CM025010.1;CM025010.1;CM025010.1;CM025010.1;CM025010.1;CM025010.1;CM025010.1;CM025010.1;CM025010.1;CM025010.1;CM025010.1;CM025010.1;CM025010.1;CM025010.1;CM025010.1;CM025010.1;CM025010.1;CM025010.1;CM025010.1;CM025010.1;CM025010.1;CM025010.1;CM025010.1;CM025010.1;CM025010.1;CM025010.1;CM025010.1;CM025010.1;CM025010.1;CM025010.1;CM025010.1;CM025010.1;CM025010.1;CM025010.1;CM025010.1;CM025010.1	851456;851457;851457;851457;938257;938257;938257;938257;943348;943348;943348;943348;943614;943614;943614;943614;952832;952832;952832;952832;961476;961476;961476;961476;961998;961998;961998;961998;962418;962418;962418;962418;962576;962576;962576;962576;963290;963290;963290;963290;963676;963676;963676;963676;968401;968401;968401;968401;969206;969206;969206;969206;969656;969656;969656;969656;970409;970409;970409;970409;971519;971519;971519;971519;971967;971967;971967;971967;974663;974663;974663;974663;976369;976369;976369;976369;976664;976664;976664;976664;976855;976855;976855;976855;977155;977155;977155;977155;977401;977401;977401;977401;986101;986101;986101;986101;987104;987104;987104;987104;987418;987418;987418;987418;987615;987615;987615;987615;988001;988001;988001;988001;988429;988429;988429;988429;988711;988711;988711;988711;989115;989115;989115;989115;989422;989422;989422;989422;989600;989600;989600;989600;990635;990635;990635;990635;991114;991114;991114;991114;991329;991329;991329;991329;991553;991553;991553;991553;993161;993161;993161;993161;993869;993869;993890;993890;994156;994156;994156;994156;994364;994364;994364;994364;994606;994606;994606;994606;995559;995559;995583;995583;1004053;1004053;1004053;1004053;1005363;1005363;1005363;1005363	852030;852030;852030;852030;938416;938416;938416;938416;943454;943454;943454;943454;943761;943761;943761;943761;952965;952965;952965;952965;961587;961587;961587;961587;962188;962188;962188;962188;962501;962501;962501;962501;962770;962770;962770;962770;963406;963406;963406;963406;963843;963843;963843;963843;968503;968503;968503;968503;969382;969382;969382;969382;969792;969792;969792;969792;970556;970556;970556;970556;971659;971659;971659;971659;972148;972148;972148;972148;974778;974778;974778;974778;976564;976564;976564;976564;976762;976762;976762;976762;977046;977046;977046;977046;977276;977276;977276;977276;977510;977510;977510;977510;986251;986251;986251;986251;987341;987341;987341;987341;987533;987533;987533;987533;987804;987804;987804;987804;988099;988099;988099;988099;988623;988623;988623;988623;988912;988912;988912;988912;989218;989218;989218;989218;989492;989492;989492;989492;989735;989735;989735;989735;990691;990691;990691;990691;991215;991215;991215;991215;991444;991444;991444;991444;991739;991739;991739;991739;993298;993298;993298;993298;994051;994051;994051;994051;994281;994281;994281;994281;994528;994528;994528;994528;994746;994746;994746;994746;995727;995727;995727;995727;1004182;1004182;1004182;1004182;1007456;1007456;1007456;1007456	+;+;+;+;+;+;+;+;+;+;+;+;+;+;+;+;+;+;+;+;+;+;+;+;+;+;+;+;+;+;+;+;+;+;+;+;+;+;+;+;+;+;+;+;+;+;+;+;+;+;+;+;+;+;+;+;+;+;+;+;+;+;+;+;+;+;+;+;+;+;+;+;+;+;+;+;+;+;+;+;+;+;+;+;+;+;+;+;+;+;+;+;+;+;+;+;+;+;+;+;+;+;+;+;+;+;+;+;+;+;+;+;+;+;+;+;+;+;+;+;+;+;+;+;+;+;+;+;+;+;+;+;+;+;+;+;+;+;+;+;+;+;+;+;+;+;+;+;+;+;+;+;+;+;+;+;+;+;+;+;+;+;+;+;+;+;+;+;+;+;+;+;+;+;+;+;+;+;+;+	8824	207.50	44.50	73	82	10.50	61	131	134.50	60	32	2	23.50	58	286.50	113	93.50	94	206	204	86.50	87	140	55	128	23	49
G4P62_018054	CM025010.1	1030194	1032601	+	2408	1	4	2.50	6.50	2.50	1	2	3.50	3.50	1.50	1.50	2	2.50	2	1	2.50	0	2	0.50	1.50	3	2	2.50	4.50	2	4
G4P62_018055	CM025010.1;CM025010.1;CM025010.1;CM025010.1;CM025010.1	1053599;1054307;1054522;1054699;1054915	1053755;1054396;1054615;1054839;1055749	+;+;+;+;+	1317	4	0	0	0	2	0	2	1	1	0	0	0	0	2	0	0	1	1	1	2	1	1	0	0	1	1
G4P62_016513	CM025010.1;CM025010.1	1109000;1122642	1109647;1123450	-;-	1457	1	0	0	0	1	0	0	0	0	0	0	0	0	0	0	0	0	0	0	0	0	1	0	0	0	0
G4P62_016512	CM025010.1	1176935	1178717	-	1783	0	0	0	0	0	0	0	0	1	2	0	0	0	0	0	0	0	0	0	0	0	2	0	0	0	0
G4P62_016511	CM025010.1;CM025010.1;CM025010.1;CM025010.1;CM025010.1;CM025010.1;CM025010.1;CM025010.1;CM025010.1	1181547;1188751;1191076;1193181;1193414;1193631;1193875;1194063;1199017	1181707;1188847;1191229;1193329;1193550;1193798;1193966;1194208;1200442	+;+;+;+;+;+;+;+;+	2530	12	5	4	5	8	7	9	13	1	3	1	0	2	4	1	3	9	15	9	9	13	1	3	2	4	4
G4P62_016510	CM025010.1;CM025010.1;CM025010.1;CM025010.1;CM025010.1;CM025010.1;CM025010.1;CM025010.1;CM025010.1;CM025010.1;CM025010.1;CM025010.1;CM025010.1;CM025010.1;CM025010.1;CM025010.1;CM025010.1;CM025010.1;CM025010.1;CM025010.1;CM025010.1;CM025010.1;CM025010.1;CM025010.1;CM025010.1;CM025010.1;CM025010.1;CM025010.1;CM025010.1	1209252;1209252;1209766;1209766;1210030;1210030;1210256;1210256;1210480;1210480;1210672;1210814;1210814;1210979;1210979;1214790;1214790;1214961;1214961;1215225;1215225;1215453;1215453;1215626;1215626;1215875;1215875;1219371;1219371	1209669;1209669;1209876;1209876;1210171;1210171;1210407;1210407;1210587;1210748;1210748;1210902;1210902;1211130;1211130;1214885;1214885;1215123;1215123;1215343;1215343;1215506;1215506;1215754;1215754;1216070;1216070;1219672;1219673	-;-;-;-;-;-;-;-;-;-;-;-;-;-;-;-;-;-;-;-;-;-;-;-;-;-;-;-;-	2393	4	2.50	5	5	2.50	2.50	1.50	3	1	1.50	0.50	1.50	0.50	0	2	0.50	1	0.50	2.50	0	2	0.50	0	0.50	2.50	0
G4P62_004789	CM025010.1;CM025010.1;CM025010.1;CM025010.1	1242651;1243572;1247309;1249021	1243442;1243631;1247697;1249367	-;-;-;-	1588	1	0	2	3	0	1	6	3	1	2	2	2	3	2	0	1	2	12	3	4	2	4	3	0	5	2
G4P62_004790	CM025010.1;CM025010.1;CM025010.1;CM025010.1;CM025010.1;CM025010.1;CM025010.1;CM025010.1;CM025010.1;CM025010.1;CM025010.1;CM025010.1;CM025010.1;CM025010.1;CM025010.1;CM025010.1;CM025010.1;CM025010.1;CM025010.1;CM025010.1;CM025010.1;CM025010.1;CM025010.1;CM025010.1;CM025010.1;CM025010.1;CM025010.1;CM025010.1;CM025010.1;CM025010.1;CM025010.1;CM025010.1;CM025010.1;CM025010.1;CM025010.1;CM025010.1;CM025010.1;CM025010.1;CM025010.1;CM025010.1;CM025010.1;CM025010.1;CM025010.1;CM025010.1;CM025010.1;CM025010.1;CM025010.1;CM025010.1;CM025010.1;CM025010.1;CM025010.1;CM025010.1;CM025010.1;CM025010.1;CM025010.1;CM025010.1;CM025010.1;CM025010.1;CM025010.1;CM025010.1;CM025010.1;CM025010.1;CM025010.1;CM025010.1;CM025010.1;CM025010.1;CM025010.1;CM025010.1;CM025010.1;CM025010.1;CM025010.1;CM025010.1;CM025010.1;CM025010.1;CM025010.1;CM025010.1;CM025010.1;CM025010.1;CM025010.1;CM025010.1;CM025010.1;CM025010.1;CM025010.1;CM025010.1;CM025010.1;CM025010.1;CM025010.1;CM025010.1;CM025010.1;CM025010.1;CM025010.1;CM025010.1;CM025010.1;CM025010.1;CM025010.1;CM025010.1;CM025010.1;CM025010.1;CM025010.1;CM025010.1;CM025010.1;CM025010.1;CM025010.1;CM025010.1;CM025010.1;CM025010.1;CM025010.1;CM025010.1;CM025010.1;CM025010.1;CM025010.1;CM025010.1;CM025010.1;CM025010.1;CM025010.1;CM025010.1;CM025010.1;CM025010.1;CM025010.1;CM025010.1;CM025010.1;CM025010.1;CM025010.1;CM025010.1;CM025010.1;CM025010.1;CM025010.1;CM025010.1;CM025010.1;CM025010.1;CM025010.1;CM025010.1;CM025010.1;CM025010.1;CM025010.1;CM025010.1;CM025010.1;CM025010.1;CM025010.1;CM025010.1;CM025010.1;CM025010.1;CM025010.1;CM025010.1;CM025010.1;CM025010.1;CM025010.1;CM025010.1;CM025010.1;CM025010.1;CM025010.1	1304367;1304367;1304367;1304367;1304638;1304660;1304856;1304856;1304856;1304856;1305257;1305257;1305257;1305257;1305431;1305431;1305431;1305431;1305599;1305599;1305599;1305599;1305771;1305771;1305771;1305771;1307051;1307051;1307051;1307051;1307304;1307304;1307304;1307304;1307702;1307702;1307702;1307702;1309277;1309277;1309277;1309277;1309881;1309881;1309881;1309881;1310928;1310928;1310928;1310928;1311137;1311299;1311299;1311299;1311299;1311437;1311437;1311437;1311437;1311589;1311589;1311589;1311589;1311700;1311700;1311700;1311700;1311803;1311803;1311803;1311803;1312083;1312083;1312083;1312083;1313143;1313143;1313143;1313143;1313310;1313310;1313310;1313310;1314439;1314439;1314439;1314439;1314858;1314858;1314858;1314858;1314975;1314975;1314975;1314975;1318854;1318854;1318854;1318854;1323277;1323277;1323277;1323277;1323560;1323560;1323560;1323560;1323758;1323758;1323758;1323758;1323897;1323897;1323897;1323897;1324102;1324102;1324102;1324102;1324489;1324489;1324489;1324489;1325205;1325205;1325205;1325205;1326229;1326229;1326229;1326229;1326824;1326824;1326824;1326824;1328394;1328394;1328394;1328394;1328627;1328627;1328627;1328627;1328806;1328806;1328806;1328806;1328945;1328945;1328945;1328945	1304766;1304560;1304560;1304766;1304766;1304766;1304965;1304965;1304965;1304965;1305344;1305344;1305344;1305344;1305517;1305517;1305517;1305517;1305676;1305676;1305676;1305676;1305892;1305892;1305892;1305892;1307189;1307189;1307189;1307189;1307462;1307462;1307462;1307462;1307785;1307785;1307785;1307785;1309417;1309417;1309417;1309417;1309972;1309972;1309972;1309972;1311218;1311218;1311218;1311046;1311218;1311375;1311375;1311375;1311375;1311499;1311499;1311499;1311499;1311620;1311620;1311620;1311620;1311722;1311722;1311722;1311722;1311863;1311863;1311863;1311863;1312200;1312200;1312200;1312200;1313216;1313216;1313216;1313216;1313390;1313390;1313390;1313390;1314524;1314524;1314524;1314524;1314887;1314887;1314887;1314887;1315032;1315032;1315032;1315032;1319010;1319010;1319010;1319010;1323371;1323371;1323371;1323371;1323634;1323634;1323634;1323634;1323818;1323818;1323818;1323818;1324033;1324033;1324033;1324033;1324234;1324234;1324234;1324234;1324534;1324534;1324534;1324534;1325337;1325337;1325337;1325337;1326284;1326284;1326284;1326284;1326970;1326970;1326970;1326970;1328495;1328495;1328495;1328495;1328724;1328724;1328724;1328724;1328856;1328856;1328856;1328856;1329423;1329423;1329423;1329423	-;-;-;-;-;-;-;-;-;-;-;-;-;-;-;-;-;-;-;-;-;-;-;-;-;-;-;-;-;-;-;-;-;-;-;-;-;-;-;-;-;-;-;-;-;-;-;-;-;-;-;-;-;-;-;-;-;-;-;-;-;-;-;-;-;-;-;-;-;-;-;-;-;-;-;-;-;-;-;-;-;-;-;-;-;-;-;-;-;-;-;-;-;-;-;-;-;-;-;-;-;-;-;-;-;-;-;-;-;-;-;-;-;-;-;-;-;-;-;-;-;-;-;-;-;-;-;-;-;-;-;-;-;-;-;-;-;-;-;-;-;-;-;-;-;-;-;-;-;-;-	4264	3	6	6	7	9	7	8	8	2	3	9	8	1	0	1	3	1	3	1	2	8	1	0	0	0	0
G4P62_004791	CM025010.1;CM025010.1;CM025010.1	1319457;1320903;1322272	1319595;1322182;1323236	+;+;+	2384	0	1	0	0	4	0	0	0	1	0	1	0	0	0	0	0	0	0	1	0	0	1	0	0	0	0
G4P62_004792	CM025010.1;CM025010.1;CM025010.1;CM025010.1;CM025010.1;CM025010.1	1335179;1336283;1336498;1336693;1336869;1337234	1336189;1336405;1336580;1336784;1337020;1337526	-;-;-;-;-;-	1754	1	2	0.50	0	0	1	1	2	1	0	2	0	1	0	0	0	0	0	0	1	0	0	0	0.50	1	1
G4P62_004793	CM025010.1;CM025010.1;CM025010.1;CM025010.1;CM025010.1	1337572;1337913;1338052;1338260;1338512	1337758;1337968;1338168;1338375;1339882	+;+;+;+;+	1847	1.50	0	3	2	3.50	1	6	3	3	2	3.50	2	0	2	0	2	0.50	0	2	1	1	1	3	1	0	0
G4P62_004794	CM025010.1;CM025010.1;CM025010.1;CM025010.1;CM025010.1;CM025010.1;CM025010.1;CM025010.1;CM025010.1;CM025010.1;CM025010.1;CM025010.1;CM025010.1;CM025010.1;CM025010.1;CM025010.1;CM025010.1	1339678;1339678;1340805;1340805;1341109;1341109;1341319;1341319;1341636;1341636;1341952;1341952;1342507;1342507;1342995;1343705;1343705	1340723;1340723;1341041;1341041;1341198;1341198;1341474;1341474;1341762;1341762;1342035;1342035;1342599;1342599;1343078;1343841;1343847	-;-;-;-;-;-;-;-;-;-;-;-;-;-;-;-;-	2060	1.50	1	0	1	2.50	0	1	1	0	0	1.50	1	1	1	0	2	0.50	7	2	3	8	3	2	1	3	4
G4P62_017829	CM025010.1;CM025010.1;CM025010.1;CM025010.1	1343001;1343705;1360423;1363264	1343078;1343817;1361144;1363566	-;-;-;-	1216	0	0	0	0	7	1	0	0	0	0	0	0	0	1	0	0	0	0	0	0	1	0	0	0	0	0
G4P62_017830	CM025010.1;CM025010.1	1375089;1376455	1376353;1377124	+;+	1935	0	0	0	2	0	0	1	1	1	0	0	0	0	0	0	0	0	0	0	0	0	0	0	0	0	0
G4P62_017831	CM025010.1;CM025010.1;CM025010.1;CM025010.1;CM025010.1;CM025010.1;CM025010.1;CM025010.1;CM025010.1	1379091;1379503;1379698;1380009;1381089;1381492;1381942;1389550;1389755	1379334;1379606;1379752;1380156;1381152;1381857;1382146;1389683;1390083	-;-;-;-;-;-;-;-;-	1649	0	0	1	4	1	2	3	2	0	1	4	0	1	1.50	0	1	0	1	0	0	0	0	0	0	0	0
G4P62_017832	CM025010.1;CM025010.1	1402476;1403392	1402762;1404196	+;+	1092	0	0	0	0	0	0	0	0	0	0	0	0	0	0	0	0	0	0	0	0	0	0	0	0	0	0
G4P62_017833	CM025010.1;CM025010.1;CM025010.1;CM025010.1;CM025010.1;CM025010.1;CM025010.1;CM025010.1;CM025010.1;CM025010.1;CM025010.1;CM025010.1;CM025010.1;CM025010.1;CM025010.1;CM025010.1;CM025010.1;CM025010.1;CM025010.1;CM025010.1;CM025010.1;CM025010.1;CM025010.1;CM025010.1;CM025010.1;CM025010.1;CM025010.1;CM025010.1;CM025010.1;CM025010.1;CM025010.1;CM025010.1;CM025010.1;CM025010.1;CM025010.1;CM025010.1;CM025010.1;CM025010.1;CM025010.1;CM025010.1;CM025010.1;CM025010.1;CM025010.1;CM025010.1;CM025010.1;CM025010.1;CM025010.1;CM025010.1;CM025010.1;CM025010.1;CM025010.1;CM025010.1;CM025010.1;CM025010.1;CM025010.1;CM025010.1;CM025010.1;CM025010.1;CM025010.1;CM025010.1;CM025010.1;CM025010.1;CM025010.1;CM025010.1;CM025010.1;CM025010.1;CM025010.1;CM025010.1;CM025010.1;CM025010.1;CM025010.1;CM025010.1;CM025010.1;CM025010.1;CM025010.1;CM025010.1;CM025010.1;CM025010.1;CM025010.1;CM025010.1;CM025010.1;CM025010.1;CM025010.1;CM025010.1;CM025010.1;CM025010.1;CM025010.1;CM025010.1;CM025010.1;CM025010.1;CM025010.1;CM025010.1;CM025010.1;CM025010.1;CM025010.1;CM025010.1;CM025010.1;CM025010.1;CM025010.1;CM025010.1;CM025010.1;CM025010.1;CM025010.1;CM025010.1;CM025010.1;CM025010.1;CM025010.1;CM025010.1;CM025010.1;CM025010.1;CM025010.1;CM025010.1;CM025010.1;CM025010.1;CM025010.1;CM025010.1;CM025010.1;CM025010.1;CM025010.1;CM025010.1;CM025010.1;CM025010.1;CM025010.1;CM025010.1;CM025010.1;CM025010.1;CM025010.1;CM025010.1;CM025010.1;CM025010.1;CM025010.1;CM025010.1;CM025010.1;CM025010.1;CM025010.1;CM025010.1;CM025010.1;CM025010.1;CM025010.1;CM025010.1	1410323;1410323;1410323;1410323;1410323;1410323;1410323;1413204;1413204;1413204;1413204;1413204;1413204;1413204;1413382;1413382;1413382;1413382;1413382;1413382;1413382;1413619;1413619;1413619;1413619;1413619;1413619;1413619;1414480;1414480;1414480;1414480;1414480;1414480;1414483;1414740;1414740;1414740;1414740;1414740;1414740;1414740;1414895;1414895;1414895;1414895;1414895;1414895;1414895;1415895;1415895;1415895;1415895;1415895;1415895;1415895;1416801;1416801;1416801;1416801;1416828;1416828;1416828;1416993;1416993;1416993;1416993;1416996;1416996;1416996;1417177;1417177;1417177;1417177;1417177;1417177;1417177;1417347;1417347;1417347;1417347;1417347;1417347;1417347;1417485;1417485;1417485;1417485;1417485;1417485;1417485;1417737;1417737;1417737;1417737;1417737;1417740;1417740;1418035;1418035;1418035;1418035;1418035;1418035;1418035;1418295;1418295;1418295;1418295;1418295;1418295;1418295;1418511;1418511;1418511;1418511;1418511;1418511;1418511;1420342;1420342;1420342;1420342;1420342;1420342;1420342;1420556;1420556;1420556;1420556;1420556;1420556;1420556;1422102;1422102;1422102;1422102;1422102;1422102;1422102	1410485;1410485;1410485;1410485;1410485;1410485;1410485;1413288;1413288;1413288;1413288;1413288;1413288;1413288;1413457;1413457;1413457;1413457;1413457;1413457;1413457;1413711;1413711;1413711;1413711;1413711;1413711;1413711;1414603;1414603;1414603;1414603;1414603;1414603;1414603;1414792;1414792;1414792;1414792;1414792;1414792;1414792;1414963;1414963;1414963;1414963;1414963;1414963;1414963;1416019;1416019;1416019;1416019;1416019;1416019;1416019;1416912;1416912;1416912;1416912;1416912;1416912;1416912;1417094;1417094;1417094;1417094;1417094;1417094;1417094;1417272;1417272;1417272;1417272;1417272;1417272;1417272;1417385;1417385;1417385;1417385;1417385;1417385;1417385;1417649;1417649;1417649;1417649;1417649;1417649;1417649;1417950;1417950;1417950;1417950;1417950;1417950;1417950;1418207;1418207;1418207;1418207;1418207;1418207;1418207;1418435;1418435;1418435;1418435;1418435;1418435;1418435;1418694;1418694;1418694;1418694;1418694;1418694;1418694;1420472;1420472;1420472;1420472;1420472;1420472;1420472;1420738;1420738;1420738;1420738;1420738;1420738;1420738;1423447;1423447;1423447;1423447;1423447;1423447;1423447	+;+;+;+;+;+;+;+;+;+;+;+;+;+;+;+;+;+;+;+;+;+;+;+;+;+;+;+;+;+;+;+;+;+;+;+;+;+;+;+;+;+;+;+;+;+;+;+;+;+;+;+;+;+;+;+;+;+;+;+;+;+;+;+;+;+;+;+;+;+;+;+;+;+;+;+;+;+;+;+;+;+;+;+;+;+;+;+;+;+;+;+;+;+;+;+;+;+;+;+;+;+;+;+;+;+;+;+;+;+;+;+;+;+;+;+;+;+;+;+;+;+;+;+;+;+;+;+;+;+;+;+;+;+;+;+;+;+;+;+	3674	2	2	2	5	1	3	0	4	3	1	4	4	3	6	3	5	6	11	17	15	15	6	1	5	9	3
G4P62_017834	CM025010.1;CM025010.1;CM025010.1;CM025010.1;CM025010.1;CM025010.1;CM025010.1	1423703;1424484;1424813;1424965;1425109;1425348;1425628	1424400;1424562;1424880;1425024;1425271;1425550;1425760	-;-;-;-;-;-;-	1404	3.50	8.50	8	13.50	7	9	8.50	7.50	2.50	12	7.50	13.67	4	9.50	3	9	8.50	4.50	3	2.50	4.67	0.50	2.50	2	3	1.50
G4P62_017835	CM025010.1;CM025010.1;CM025010.1;CM025010.1;CM025010.1	1428771;1430013;1430302;1431698;1437155	1429003;1430211;1430376;1431835;1437643	+;+;+;+;+	1134	10	6	8	11	7	4	5	9	4	2	5	2	6	3	2	0	3	7	9	8	12	9	7	1	2	2
G4P62_004795	CM025010.1;CM025010.1;CM025010.1;CM025010.1;CM025010.1;CM025010.1;CM025010.1;CM025010.1;CM025010.1;CM025010.1;CM025010.1;CM025010.1;CM025010.1;CM025010.1	1505953;1508395;1514762;1514996;1517103;1525890;1526043;1526386;1526712;1528849;1529047;1530364;1530739;1566161	1508304;1508436;1514906;1515084;1517172;1525950;1526202;1526575;1526806;1528943;1529154;1530460;1530887;1566399	-;-;-;-;-;-;-;-;-;-;-;-;-;-	3892	5	2	4	6	1	2	5	6	5	0	1	1	6	13	2	2	4	20	12	5	10	4	4	11	6	1
G4P62_004796	CM025010.1	1586694	1587620	+	927	0	0	0	0	0	0	0	0	0	0	0	0	0	0	0	1	0	2	1	1	0	0	0	0	0	0
G4P62_004797	CM025010.1;CM025010.1;CM025010.1;CM025010.1	1598882;1599987;1602572;1602995	1599847;1600033;1602769;1603589	-;-;-;-	1806	0	3	3	4	0	3	2	3	0	2	1	0	0	2	2	2	0	3	1	1	2	5	0	1	1	2
G4P62_004798	CM025010.1;CM025010.1;CM025010.1;CM025010.1	1605547;1607488;1607717;1611153	1605941;1607603;1607893;1612195	+;+;+;+	1731	1	0	2	0	3	3	1	0	0	0	1	3	1	1	0	3	3	0	0	2	4	4	1	0	4	0
G4P62_004799	CM025010.1;CM025010.1;CM025010.1;CM025010.1;CM025010.1;CM025010.1;CM025010.1;CM025010.1;CM025010.1;CM025010.1;CM025010.1;CM025010.1;CM025010.1;CM025010.1;CM025010.1;CM025010.1;CM025010.1;CM025010.1;CM025010.1;CM025010.1;CM025010.1;CM025010.1;CM025010.1;CM025010.1;CM025010.1;CM025010.1;CM025010.1;CM025010.1;CM025010.1;CM025010.1	1612380;1614777;1621700;1625079;1625079;1625079;1625479;1625479;1625479;1625856;1625856;1625856;1626040;1626040;1626040;1626194;1626194;1626194;1626408;1626408;1626408;1626638;1626638;1626638;1627447;1627447;1627447;1628155;1628155;1628155	1613120;1614967;1621936;1625140;1625140;1625140;1625607;1625607;1625607;1625954;1625954;1625954;1626122;1626122;1626122;1626320;1626320;1626320;1626503;1626503;1626503;1626760;1626760;1626760;1627611;1627611;1627611;1629095;1629095;1629095	+;+;+;+;+;+;+;+;+;+;+;+;+;+;+;+;+;+;+;+;+;+;+;+;+;+;+;+;+;+	2994	8	4	4	3	5	1	6	10	7	2	5	1	4	5	9	4	5	5	16	12	14	5	1	8	9	2
G4P62_004800	CM025010.1;CM025010.1;CM025010.1;CM025010.1;CM025010.1;CM025010.1;CM025010.1;CM025010.1;CM025010.1;CM025010.1;CM025010.1;CM025010.1;CM025010.1;CM025010.1	1643560;1643561;1646335;1646335;1647061;1647061;1647298;1647301;1648405;1648405;1648819;1648819;1649052;1649052	1644080;1644080;1646689;1646689;1647194;1647194;1647361;1647361;1648474;1648474;1648933;1648933;1650181;1650181	+;+;+;+;+;+;+;+;+;+;+;+;+;+	2389	0	0	0	1	4	2	3	2	1	1	1	0	0	0	2	2	1	1	1	2	3	1	1	2	1	0
G4P62_004801	CM025010.1;CM025010.1;CM025010.1;CM025010.1;CM025010.1;CM025010.1;CM025010.1;CM025010.1;CM025010.1;CM025010.1;CM025010.1;CM025010.1	1653834;1654277;1654472;1654612;1654739;1654993;1655360;1656325;1656508;1656657;1657082;1659949	1654043;1654365;1654529;1654655;1654811;1655098;1655475;1656428;1656552;1656708;1657922;1660043	-;-;-;-;-;-;-;-;-;-;-;-	1833	1	0	0	0	0	2	0	0	0	0	0	0	0	0	0	0	0	0	0	1	0	0	0	0	0	0
G4P62_004802	CM025010.1;CM025010.1;CM025010.1	1659385;1660802;1661455	1659944;1661370;1662902	+;+;+	2577	2.33	7.67	2	2.00	0.33	0	0	0	1.33	0.33	2.67	0	0.67	3	0	4	4	5.00	1	1	7.33	3	1	3.67	4	2.00
G4P62_004803	CM025010.1;CM025010.1;CM025010.1;CM025010.1;CM025010.1;CM025010.1;CM025010.1	1670084;1670758;1671330;1671634;1671938;1672140;1672300	1670365;1671255;1671515;1671814;1672050;1672221;1672924	+;+;+;+;+;+;+	1967	3	0	1	1	1	1	1	5	0	1	1	0	1	1	0.33	2.33	3	3	2.33	6	8	0	0.33	1	0	1
G4P62_004804	CM025010.1;CM025010.1;CM025010.1;CM025010.1;CM025010.1;CM025010.1;CM025010.1;CM025010.1;CM025010.1;CM025010.1;CM025010.1;CM025010.1;CM025010.1;CM025010.1;CM025010.1;CM025010.1;CM025010.1;CM025010.1;CM025010.1;CM025010.1;CM025010.1;CM025010.1;CM025010.1;CM025010.1;CM025010.1;CM025010.1;CM025010.1;CM025010.1;CM025010.1;CM025010.1	1687824;1688335;1688579;1694293;1694509;1694667;1695450;1695662;1695891;1696397;1696640;1696820;1697352;1697692;1699246;1699429;1703802;1705049;1705522;1706245;1712605;1713399;1714425;1714715;1715634;1720250;1721069;1721403;1721834;1744791	1688221;1688419;1688924;1694421;1694592;1694768;1695561;1695796;1695962;1696569;1696745;1697144;1697605;1697844;1699302;1699537;1703910;1705112;1705658;1706409;1712785;1713493;1714508;1714789;1715693;1720298;1721134;1721505;1721913;1745447	-;-;-;-;-;-;-;-;-;-;-;-;-;-;-;-;-;-;-;-;-;-;-;-;-;-;-;-;-;-	4565	0	1	1	0	0	0	0	1	0	1	0	0	0	1	1	0	0	0	2.50	4	1.50	1	0	3	0	1
G4P62_004805	CM025010.1;CM025010.1;CM025010.1;CM025010.1;CM025010.1;CM025010.1;CM025010.1;CM025010.1;CM025010.1	1745581;1748465;1748803;1749560;1749726;1751174;1751449;1751695;1751845	1746972;1748549;1748912;1749635;1749864;1751368;1751587;1751763;1752233	-;-;-;-;-;-;-;-;-	2594	1	1	1	0	1	1	0	2	1	0	0	0	0	3	3	1	0	3	3	3	7	4	0	3	2	0
G4P62_004806	CM025010.1;CM025010.1;CM025010.1;CM025010.1;CM025010.1;CM025010.1;CM025010.1;CM025010.1;CM025010.1;CM025010.1;CM025010.1;CM025010.1;CM025010.1;CM025010.1;CM025010.1;CM025010.1;CM025010.1;CM025010.1;CM025010.1;CM025010.1;CM025010.1;CM025010.1;CM025010.1;CM025010.1;CM025010.1;CM025010.1;CM025010.1;CM025010.1;CM025010.1;CM025010.1;CM025010.1;CM025010.1;CM025010.1;CM025010.1;CM025010.1;CM025010.1;CM025010.1	1752613;1752613;1766209;1766209;1766498;1766498;1767688;1767688;1768169;1768169;1768348;1768348;1768605;1768605;1769552;1769552;1769793;1769793;1770422;1770422;1774141;1774141;1776730;1781140;1781148;1783475;1783475;1783726;1783726;1786311;1786311;1787272;1787272;1787571;1787571;1788148;1788148	1752773;1752773;1766282;1766282;1766647;1766647;1767891;1767891;1768267;1768267;1768508;1768508;1768747;1768747;1769687;1769687;1769869;1769869;1770560;1770560;1774254;1774254;1776863;1781250;1781250;1783584;1783584;1783837;1783837;1786475;1786475;1787495;1787495;1787834;1787834;1790159;1790159	+;+;+;+;+;+;+;+;+;+;+;+;+;+;+;+;+;+;+;+;+;+;+;+;+;+;+;+;+;+;+;+;+;+;+;+;+	4590	15	2	9	1	2.25	2	4	8	2	1	3	3	2	6	1	4	11	7	16.50	7.42	21.25	3.50	4	4	5.33	1.50
G4P62_004807	CM025010.1;CM025010.1;CM025010.1;CM025010.1	1791403;1791947;1792283;1793037	1791870;1792133;1792380;1793734	-;-;-;-	1451	0	0	0	0	0	0	0	0	0	0	0	0.67	0	0	0	0.50	0	0	0	0	0	0	0	0.50	3	0
G4P62_004808	CM025010.1;CM025010.1;CM025010.1;CM025010.1	1797433;1799854;1799965;1800145	1798101;1799887;1800036;1802088	+;+;+;+	2719	10	2	2	5	0	1	4	6	6	0	0	2	3	16	2	3	5	13	15	3	2	7	4	11	2	3
G4P62_004809	CM025010.1;CM025010.1;CM025010.1;CM025010.1;CM025010.1;CM025010.1	1811999;1824586;1824824;1826520;1828188;1828452	1812563;1824743;1825110;1826577;1828364;1829766	+;+;+;+;+;+	2560	2	0	0	0	0	0	0	0	0	0	0	0	1	0	0	7	2	2	9	5	4	1	2	0	2	2
G4P62_004810	CM025010.1;CM025010.1;CM025010.1;CM025010.1;CM025010.1;CM025010.1;CM025010.1;CM025010.1;CM025010.1;CM025010.1;CM025010.1;CM025010.1;CM025010.1;CM025010.1;CM025010.1;CM025010.1;CM025010.1;CM025010.1;CM025010.1;CM025010.1;CM025010.1;CM025010.1;CM025010.1;CM025010.1;CM025010.1;CM025010.1;CM025010.1;CM025010.1;CM025010.1;CM025010.1;CM025010.1;CM025010.1;CM025010.1;CM025010.1;CM025010.1;CM025010.1;CM025010.1;CM025010.1;CM025010.1;CM025010.1;CM025010.1;CM025010.1;CM025010.1;CM025010.1;CM025010.1;CM025010.1;CM025010.1;CM025010.1	1857756;1857756;1865855;1865855;1869258;1869258;1870370;1870370;1870748;1870748;1871029;1871029;1871290;1871290;1871631;1871631;1872252;1872252;1872997;1872997;1873250;1873250;1874279;1874279;1874548;1874548;1876601;1876601;1876798;1876798;1877818;1877818;1879092;1879092;1880333;1880333;1883445;1883445;1883894;1883894;1899929;1899929;1901251;1901251;1918370;1918370;1959007;1959007	1859356;1859353;1865977;1865977;1869354;1869354;1870525;1870525;1870916;1870916;1871120;1871120;1871356;1871356;1871851;1871851;1872455;1872455;1873170;1873170;1873458;1873458;1874401;1874401;1874728;1874728;1876639;1876639;1876983;1876983;1877921;1877921;1879385;1879385;1880660;1880660;1883709;1883709;1884116;1884116;1900038;1900038;1901464;1901464;1918555;1918555;1959719;1959719	-;-;-;-;-;-;-;-;-;-;-;-;-;-;-;-;-;-;-;-;-;-;-;-;-;-;-;-;-;-;-;-;-;-;-;-;-;-;-;-;-;-;-;-;-;-;-;-	6079	0	5	0	0	1	1	2	2	0	0	0	0	0	0	0	0	0	1	0	1	0	0	3	0	1	0
G4P62_004811	CM025010.1;CM025010.1;CM025010.1;CM025010.1;CM025010.1;CM025010.1;CM025010.1;CM025010.1;CM025010.1;CM025010.1;CM025010.1;CM025010.1;CM025010.1;CM025010.1;CM025010.1;CM025010.1;CM025010.1;CM025010.1;CM025010.1	2066283;2068392;2068585;2068831;2069067;2069352;2069545;2069671;2069955;2070310;2070511;2070798;2071040;2071380;2071713;2071869;2072109;2072369;2072590	2066619;2068469;2068731;2068980;2069213;2069474;2069588;2069775;2070108;2070432;2070701;2070962;2071234;2071597;2071773;2071960;2072277;2072464;2073383	+;+;+;+;+;+;+;+;+;+;+;+;+;+;+;+;+;+;+	3389	5	0	3	1	0	0	1	1	1	1	6	0	1	6	2	4	7	1	1	2	11	4	0	2	8	0
G4P62_004812	CM025010.1;CM025010.1;CM025010.1;CM025010.1;CM025010.1;CM025010.1;CM025010.1;CM025010.1;CM025010.1;CM025010.1	2073479;2073479;2074536;2074592;2079529;2079529;2079696;2079696;2080667;2080667	2073965;2073965;2074636;2074636;2079608;2079608;2080559;2080559;2082181;2082181	+;+;+;+;+;+;+;+;+;+	3047	3	0	0	1	1	0	0	0	0.50	0	0	1.50	2	0.50	0	0	0	0	3	2	1	0	0	1.50	1	0.50
G4P62_004813	CM025010.1;CM025010.1;CM025010.1;CM025010.1;CM025010.1;CM025010.1;CM025010.1;CM025010.1;CM025010.1;CM025010.1;CM025010.1;CM025010.1;CM025010.1;CM025010.1;CM025010.1;CM025010.1;CM025010.1;CM025010.1;CM025010.1;CM025010.1;CM025010.1;CM025010.1;CM025010.1;CM025010.1;CM025010.1	2081283;2081929;2081960;2082223;2082223;2083106;2083106;2091598;2091598;2091741;2091741;2091927;2091927;2092128;2092128;2092417;2092417;2092650;2092650;2092966;2092966;2093213;2093213;2093462;2093462	2081657;2082127;2082127;2082617;2082617;2083273;2083273;2091667;2091667;2091832;2091832;2092036;2092036;2092337;2092337;2092543;2092543;2092787;2092787;2093130;2093130;2093359;2093359;2094444;2094444	+;+;+;+;+;+;+;+;+;+;+;+;+;+;+;+;+;+;+;+;+;+;+;+;+	3179	6	1	0.50	3	5	1	0	0	2	3.50	2	3	2	5.50	0	3.50	1.50	3.50	3	6	1.50	1	1	2.50	2	0.50
G4P62_004814	CM025010.1;CM025010.1;CM025010.1;CM025010.1;CM025010.1;CM025010.1	2093825;2095194;2095405;2095491;2095801;2096637	2095111;2095312;2095427;2095721;2095896;2097303	-;-;-;-;-;-	2423	1	4	0.50	3	1	1	0	0	1.50	0.50	2	0.50	0	1	0	3.50	0.50	0.50	1	1	0.50	0	0	0	0	0
G4P62_004815	CM025010.1	2099596	2102562	-	2967	5	1	0	1	0	4	0	0	1	2	2	0	0	3	0	2	4	4	2	5	2	2	1	0	2	0
G4P62_004816	CM025010.1;CM025010.1;CM025010.1;CM025010.1;CM025010.1;CM025010.1;CM025010.1;CM025010.1	2103128;2103130;2103684;2103684;2104395;2104395;2104578;2104581	2103592;2103592;2103802;2103802;2104494;2104494;2105622;2105622	+;+;+;+;+;+;+;+	1729	1	0	0.50	1	0	0	0	0	6	0	1	0	2	0	0	2	1	1	0	0	2	0	2	0	1	0
G4P62_004817	CM025010.1;CM025010.1;CM025010.1;CM025010.1	2105627;2107116;2107588;2107877	2107043;2107221;2107712;2108225	-;-;-;-	1997	0	0	0	0	0	0	0	0	0	1	1.50	0	0	0	0	0	0	0	0	1	0	0	0	0	0	0
G4P62_004818	CM025010.1;CM025010.1;CM025010.1;CM025010.1;CM025010.1;CM025010.1;CM025010.1;CM025010.1;CM025010.1;CM025010.1;CM025010.1;CM025010.1	2106089;2111243;2111908;2111908;2112272;2112272;2112466;2112466;2112708;2112708;2113325;2113325	2106185;2111629;2112188;2112188;2112379;2112379;2112567;2112567;2112848;2112848;2113929;2113929	+;+;+;+;+;+;+;+;+;+;+;+	1721	14	6	8	11	0	5	10	15	11	0	0	3	8	30	7	5	8	24	21	9	7	9	5	19	3	4
G4P62_004819	CM025010.1;CM025010.1;CM025010.1;CM025010.1	2109541;2110445;2110616;2110817	2110285;2110529;2110709;2111247	-;-;-;-	1355	0	0.50	2	0	1	2.50	2	1	2.50	0	2	2	1	0	0	2	0.50	1.50	1	0	0	2	0	0	0	0
G4P62_004820	CM025010.1;CM025010.1;CM025010.1;CM025010.1;CM025010.1;CM025010.1;CM025010.1;CM025010.1;CM025010.1;CM025010.1;CM025010.1;CM025010.1	2113993;2123038;2123242;2123877;2124100;2124384;2124688;2124886;2125077;2125292;2125509;2125791	2114339;2123148;2123359;2124011;2124304;2124503;2124764;2124992;2125209;2125419;2125715;2127056	+;+;+;+;+;+;+;+;+;+;+;+	2954	2	1	0	0	2	1	4	1	4	2	0	0	1	3	3	2	2	3	3	5	1	8	0	2	3	1
G4P62_004821	CM025010.1;CM025010.1;CM025010.1;CM025010.1;CM025010.1;CM025010.1;CM025010.1;CM025010.1;CM025010.1;CM025010.1;CM025010.1;CM025010.1;CM025010.1;CM025010.1;CM025010.1;CM025010.1;CM025010.1;CM025010.1;CM025010.1;CM025010.1;CM025010.1	2127417;2128766;2129842;2130033;2131994;2134018;2134212;2134411;2134792;2135352;2136040;2136395;2136560;2136730;2136900;2137120;2137376;2137615;2137902;2138636;2139480	2127650;2128850;2129923;2130072;2132119;2134082;2134319;2134491;2134953;2135489;2136230;2136486;2136622;2136810;2137042;2137296;2137513;2137814;2138217;2138738;2140211	+;+;+;+;+;+;+;+;+;+;+;+;+;+;+;+;+;+;+;+;+	3357	1	0	0	0	0	0	0	0	2	1	1	0	1	1	1	0	3	1	0	2	4	1	2	1	0	0
G4P62_004822	CM025010.1;CM025010.1;CM025010.1;CM025010.1;CM025010.1;CM025010.1;CM025010.1;CM025010.1;CM025010.1	2140383;2142972;2143607;2152514;2153212;2153509;2153663;2153860;2154170	2141410;2143060;2143799;2152746;2153375;2153586;2153783;2154015;2155760	+;+;+;+;+;+;+;+;+	3653	58	94	75	95	96	75	80.50	83	65	70	83	79	54	83	80	78	65	64	40	23	56	41	45	55	67	49
G4P62_004823	CM025010.1;CM025010.1;CM025010.1;CM025010.1	2156106;2160696;2160943;2161278	2156352;2160847;2161083;2161485	-;-;-;-	748	0	0	0	0	0	1	0	0	0	0	0	0	1	2	1	0	2	2	0	6	5	0	0	0	2	0
G4P62_004824	CM025010.1;CM025010.1;CM025010.1;CM025010.1;CM025010.1;CM025010.1;CM025010.1;CM025010.1;CM025010.1;CM025010.1;CM025010.1;CM025010.1;CM025010.1;CM025010.1;CM025010.1;CM025010.1;CM025010.1;CM025010.1;CM025010.1;CM025010.1;CM025010.1;CM025010.1;CM025010.1;CM025010.1;CM025010.1	2161663;2162922;2163244;2163596;2164050;2164209;2164396;2164646;2164809;2165065;2165329;2165536;2166718;2166967;2167172;2167377;2167560;2167845;2168031;2169819;2170021;2171355;2171730;2171943;2172185	2162164;2163011;2163507;2163751;2164119;2164315;2164525;2164701;2164935;2165202;2165449;2165693;2166893;2167077;2167297;2167485;2167753;2167941;2168215;2169933;2170217;2171497;2171841;2172086;2172806	+;+;+;+;+;+;+;+;+;+;+;+;+;+;+;+;+;+;+;+;+;+;+;+;+	4250	8	2	3	0	2	3	9	5	5	2	4	3	6	3	2	5	3	5	5	5	17	14	2	5	7	1
G4P62_004825	CM025010.1;CM025010.1;CM025010.1;CM025010.1;CM025010.1;CM025010.1;CM025010.1;CM025010.1;CM025010.1;CM025010.1;CM025010.1	2182800;2183732;2183854;2184211;2184385;2186221;2186403;2186538;2186716;2190928;2191115	2182900;2183768;2184109;2184284;2184457;2186302;2186453;2186609;2186863;2191015;2192165	+;+;+;+;+;+;+;+;+;+;+	2033	2	0	0	1	1	1	1	2	1	0	2	1	0	1	5	2	0	3	2	2	1	0	0	0	2	0
G4P62_004826	CM025010.1;CM025010.1;CM025010.1;CM025010.1;CM025010.1;CM025010.1;CM025010.1;CM025010.1;CM025010.1;CM025010.1;CM025010.1;CM025010.1;CM025010.1;CM025010.1;CM025010.1;CM025010.1;CM025010.1	2193672;2193673;2215671;2215671;2234534;2234534;2234897;2234897;2235181;2235181;2235812;2235812;2238852;2239757;2239757;2241365;2241365	2194407;2194407;2215744;2215744;2234778;2234778;2235087;2235087;2235316;2235316;2235968;2235968;2238922;2239843;2239843;2244199;2244199	+;+;+;+;+;+;+;+;+;+;+;+;+;+;+;+;+	4532	4	5	3	4	5	3	5	5	5	2	5	2	3	11	4	6	4	8	10	15	20	14	3	4	9	0
G4P62_004827	CM025010.1;CM025010.1;CM025010.1;CM025010.1;CM025010.1;CM025010.1;CM025010.1;CM025010.1	2244320;2244320;2244721;2244721;2245326;2245326;2246462;2246825	2244452;2244452;2244983;2244983;2246072;2246072;2247025;2247022	-;-;-;-;-;-;-;-	1707	0	0	2	2	1	0	0	1	0	0	0	0	5	2	2	1	1	2	1	5	3	0	0	0	4	2
G4P62_004828	CM025010.1;CM025010.1;CM025010.1;CM025010.1;CM025010.1;CM025010.1;CM025010.1;CM025010.1;CM025010.1;CM025010.1;CM025010.1;CM025010.1;CM025010.1;CM025010.1;CM025010.1;CM025010.1;CM025010.1;CM025010.1;CM025010.1;CM025010.1;CM025010.1;CM025010.1;CM025010.1;CM025010.1;CM025010.1;CM025010.1;CM025010.1;CM025010.1;CM025010.1;CM025010.1;CM025010.1;CM025010.1;CM025010.1;CM025010.1;CM025010.1;CM025010.1;CM025010.1;CM025010.1	2251267;2251267;2253721;2253721;2254278;2254278;2254566;2254566;2254790;2254790;2255024;2255024;2255246;2255246;2256345;2256345;2256815;2256815;2257065;2257065;2261701;2261701;2262019;2262019;2262601;2262601;2262851;2262851;2263382;2263382;2263812;2263812;2264037;2264037;2265886;2265886;2275131;2282310	2253505;2253505;2253949;2253949;2254438;2254438;2254696;2254696;2254922;2254922;2255130;2255130;2255986;2255986;2256731;2256731;2256910;2256910;2257396;2257396;2261927;2261927;2262249;2262249;2262729;2262729;2263234;2263234;2263722;2263722;2263947;2263947;2264174;2264174;2266255;2266255;2275798;2282422	-;-;-;-;-;-;-;-;-;-;-;-;-;-;-;-;-;-;-;-;-;-;-;-;-;-;-;-;-;-;-;-;-;-;-;-;-;-	7293	19	4	5	6	7	9	2	3	3	3	9	3	6	11	4	4	5	10	14	23	26	12	2	3	12	5
G4P62_004829	CM025010.1;CM025010.1;CM025010.1;CM025010.1	2287729;2288035;2288224;2288568	2287859;2288121;2288256;2289051	+;+;+;+	735	1	0	0	0	1	0	0	1	0	0	1	0	0	0	0	0	0	2	0	0	1	3	0	0	0	0
G4P62_004830	CM025010.1;CM025010.1;CM025010.1;CM025010.1;CM025010.1;CM025010.1;CM025010.1;CM025010.1;CM025010.1;CM025010.1;CM025010.1;CM025010.1;CM025010.1;CM025010.1;CM025010.1;CM025010.1;CM025010.1;CM025010.1;CM025010.1	2291268;2292842;2292971;2293399;2293563;2295019;2295212;2295446;2296004;2296240;2296707;2296871;2297202;2298545;2298838;2299042;2299232;2299951;2300201	2291363;2292891;2293052;2293475;2293638;2295122;2295360;2295530;2296134;2296347;2296764;2296936;2297282;2298683;2298944;2299140;2299317;2300111;2300856	+;+;+;+;+;+;+;+;+;+;+;+;+;+;+;+;+;+;+	2411	6	2	0	2	3	6	4	4	3	3	3	2	2	6	3	3	3	4	6	6	5	3	1	3	3	1
G4P62_004831	CM025010.1;CM025010.1;CM025010.1;CM025010.1;CM025010.1;CM025010.1;CM025010.1;CM025010.1;CM025010.1;CM025010.1;CM025010.1;CM025010.1;CM025010.1	2314621;2316444;2316680;2316901;2317865;2318194;2318424;2318713;2319007;2319222;2319653;2320133;2320258	2315877;2316542;2316824;2317055;2318032;2318311;2318593;2318862;2319142;2319313;2319835;2320171;2321246	+;+;+;+;+;+;+;+;+;+;+;+;+	3701	3.67	4.83	4.17	1.33	3.17	1.00	3.00	6.33	3.50	1.67	2.67	0.67	0	0.67	0.67	1.00	0	1.00	0.33	1.00	0	1.00	0	1.50	0.67	0
G4P62_004832	CM025010.1;CM025010.1;CM025010.1;CM025010.1;CM025010.1;CM025010.1;CM025010.1;CM025010.1;CM025010.1;CM025010.1;CM025010.1;CM025010.1;CM025010.1;CM025010.1;CM025010.1;CM025010.1;CM025010.1;CM025010.1;CM025010.1;CM025010.1;CM025010.1;CM025010.1;CM025010.1;CM025010.1;CM025010.1;CM025010.1;CM025010.1;CM025010.1;CM025010.1;CM025010.1;CM025010.1;CM025010.1;CM025010.1;CM025010.1;CM025010.1;CM025010.1;CM025010.1;CM025010.1;CM025010.1;CM025010.1;CM025010.1;CM025010.1;CM025010.1;CM025010.1;CM025010.1;CM025010.1;CM025010.1;CM025010.1;CM025010.1;CM025010.1;CM025010.1;CM025010.1;CM025010.1;CM025010.1;CM025010.1;CM025010.1;CM025010.1;CM025010.1;CM025010.1;CM025010.1;CM025010.1;CM025010.1;CM025010.1;CM025010.1;CM025010.1;CM025010.1;CM025010.1;CM025010.1;CM025010.1;CM025010.1;CM025010.1;CM025010.1;CM025010.1;CM025010.1;CM025010.1;CM025010.1;CM025010.1;CM025010.1;CM025010.1	2349525;2350251;2350476;2350653;2350830;2351093;2351302;2351587;2351975;2352392;2352656;2352916;2390619;2390816;2391026;2391519;2391692;2391924;2392203;2392629;2392977;2418605;2418882;2419060;2419242;2419505;2419714;2420000;2420433;2420724;2420981;2421249;2421608;2421805;2423861;2424067;2424265;2424443;2424813;2425208;2425455;2425733;2425987;2426207;2426384;2426777;2426919;2427085;2427420;2427650;2427967;2428275;2428577;2440387;2440878;2441051;2441283;2441562;2442620;2442968;2443186;2443393;2443592;2443764;2444501;2444918;2445162;2446426;2446669;2446889;2447064;2447252;2447403;2447779;2447980;2448143;2448373;2464537;2465164	2349632;2350382;2350571;2350757;2351000;2351218;2351505;2351895;2352099;2352557;2352839;2353112;2390737;2390942;2391415;2391609;2391837;2392100;2392445;2392884;2393113;2418761;2418977;2419164;2419412;2419630;2419917;2420308;2420557;2420889;2421164;2421445;2421726;2421931;2423984;2424184;2424352;2424516;2425119;2425378;2425604;2425851;2426125;2426310;2426482;2426840;2427011;2427224;2427576;2427793;2428190;2428324;2428635;2440776;2440968;2441196;2441459;2441804;2442875;2443104;2443309;2443510;2443679;2443837;2444807;2445088;2445311;2446544;2446807;2446992;2447162;2447315;2447495;2447890;2448007;2448299;2448516;2464758;2465288	-;-;-;-;-;-;-;-;-;-;-;-;-;-;-;-;-;-;-;-;-;-;-;-;-;-;-;-;-;-;-;-;-;-;-;-;-;-;-;-;-;-;-;-;-;-;-;-;-;-;-;-;-;-;-;-;-;-;-;-;-;-;-;-;-;-;-;-;-;-;-;-;-;-;-;-;-;-;-	11997	50.50	4.50	7.50	4	12.50	7.50	8	74	3.50	9.50	8	1.50	0	3	1	2.50	22.50	18	42	7.50	7.50	1.50	14.50	0	2	0.50
G4P62_004833	CM025010.1;CM025010.1;CM025010.1;CM025010.1;CM025010.1;CM025010.1;CM025010.1;CM025010.1;CM025010.1;CM025010.1;CM025010.1;CM025010.1;CM025010.1;CM025010.1;CM025010.1;CM025010.1;CM025010.1;CM025010.1;CM025010.1;CM025010.1;CM025010.1;CM025010.1;CM025010.1;CM025010.1;CM025010.1;CM025010.1;CM025010.1;CM025010.1;CM025010.1;CM025010.1;CM025010.1;CM025010.1;CM025010.1;CM025010.1;CM025010.1;CM025010.1;CM025010.1;CM025010.1	2350251;2350476;2419060;2437494;2437757;2437967;2438252;2438685;2439100;2439357;2439622;2439980;2440177;2440387;2440878;2441051;2441283;2441562;2442620;2442968;2443186;2443393;2443592;2443764;2444501;2444918;2445162;2446426;2446669;2446889;2447064;2447252;2447403;2447779;2447980;2448143;2448373;2448724	2350382;2350571;2419164;2437664;2437882;2438170;2438560;2438809;2439265;2439540;2439818;2440098;2440303;2440776;2440968;2441196;2441459;2441804;2442875;2443104;2443309;2443510;2443679;2443837;2444807;2445088;2445311;2446544;2446807;2446992;2447162;2447315;2447495;2447890;2448007;2448299;2448516;2448927	-;-;-;-;-;-;-;-;-;-;-;-;-;-;-;-;-;-;-;-;-;-;-;-;-;-;-;-;-;-;-;-;-;-;-;-;-;-	5796	19.50	1.50	1.50	1	3.50	1.50	2	25	0.50	2.50	4	0.50	0	1	0	0.50	6.50	6	15	1.50	2.50	0.50	5.50	0	0	0.50
G4P62_004834	CM025010.1;CM025010.1;CM025010.1;CM025010.1;CM025010.1;CM025010.1;CM025010.1;CM025010.1;CM025010.1;CM025010.1;CM025010.1;CM025010.1;CM025010.1;CM025010.1;CM025010.1;CM025010.1;CM025010.1;CM025010.1;CM025010.1;CM025010.1;CM025010.1;CM025010.1;CM025010.1;CM025010.1;CM025010.1;CM025010.1;CM025010.1;CM025010.1;CM025010.1;CM025010.1;CM025010.1;CM025010.1;CM025010.1;CM025010.1;CM025010.1;CM025010.1;CM025010.1;CM025010.1;CM025010.1;CM025010.1;CM025010.1;CM025010.1;CM025010.1;CM025010.1;CM025010.1;CM025010.1;CM025010.1;CM025010.1;CM025010.1;CM025010.1;CM025010.1;CM025010.1;CM025010.1;CM025010.1;CM025010.1;CM025010.1;CM025010.1;CM025010.1;CM025010.1;CM025010.1;CM025010.1;CM025010.1;CM025010.1;CM025010.1;CM025010.1;CM025010.1;CM025010.1;CM025010.1;CM025010.1;CM025010.1;CM025010.1;CM025010.1;CM025010.1;CM025010.1;CM025010.1;CM025010.1;CM025010.1;CM025010.1;CM025010.1;CM025010.1	2452460;2452460;2452730;2452730;2454718;2454718;2454888;2454888;2455110;2455110;2455379;2455379;2455598;2455598;2455882;2455882;2456315;2456315;2456606;2456606;2456863;2456863;2457131;2457131;2457490;2457490;2457687;2457687;2457897;2457897;2458390;2458390;2458563;2458563;2458795;2458795;2459074;2459074;2459637;2459637;2459967;2459967;2460193;2460193;2460400;2460400;2460598;2460598;2460770;2460770;2461507;2461507;2461905;2461905;2462152;2462152;2462430;2462430;2462701;2462701;2462928;2462928;2463113;2463113;2463358;2463358;2463507;2463507;2463682;2463682;2463884;2463884;2464003;2464003;2464314;2464314;2464537;2464537;2464848;2465211	2452576;2452597;2452861;2452861;2454813;2454813;2454992;2454992;2455280;2455280;2455504;2455504;2455801;2455801;2456190;2456190;2456439;2456439;2456771;2456771;2457046;2457046;2457327;2457327;2457608;2457608;2457813;2457813;2458286;2458286;2458480;2458480;2458708;2458708;2458971;2458971;2459316;2459316;2459892;2459892;2460103;2460103;2460316;2460316;2460517;2460517;2460685;2460685;2460843;2460843;2461813;2461813;2462075;2462075;2462301;2462301;2462548;2462548;2462839;2462839;2463031;2463031;2463211;2463211;2463421;2463421;2463599;2463599;2463796;2463796;2463911;2463911;2464159;2464159;2464457;2464457;2464740;2464758;2464896;2465257	-;-;-;-;-;-;-;-;-;-;-;-;-;-;-;-;-;-;-;-;-;-;-;-;-;-;-;-;-;-;-;-;-;-;-;-;-;-;-;-;-;-;-;-;-;-;-;-;-;-;-;-;-;-;-;-;-;-;-;-;-;-;-;-;-;-;-;-;-;-;-;-;-;-;-;-;-;-;-;-	6051	26	2	3	4	6	4	4	37	2	3	4	2	0	2	1	1	7	10	20	5	5	0	10	1	1	1
G4P62_004835	CM025010.1;CM025010.1;CM025010.1;CM025010.1;CM025010.1;CM025010.1;CM025010.1;CM025010.1;CM025010.1;CM025010.1;CM025010.1;CM025010.1;CM025010.1;CM025010.1;CM025010.1;CM025010.1;CM025010.1;CM025010.1;CM025010.1	2481787;2482242;2482700;2482914;2484518;2484837;2485130;2485362;2485595;2485809;2488100;2488362;2489549;2489802;2490146;2490385;2492284;2492516;2492724	2481951;2482390;2482823;2483111;2484652;2485001;2485274;2485513;2485714;2485940;2488231;2488475;2489711;2489992;2490268;2490556;2492410;2492619;2493251	+;+;+;+;+;+;+;+;+;+;+;+;+;+;+;+;+;+;+	3139	3	4	3	4	1	0	5	3	3	2	3	2	1	6	1	1	1	7	0	6	3	3	4	0	5	0
G4P62_004836	CM025010.1;CM025010.1;CM025010.1;CM025010.1;CM025010.1;CM025010.1;CM025010.1;CM025010.1;CM025010.1;CM025010.1;CM025010.1;CM025010.1;CM025010.1;CM025010.1;CM025010.1;CM025010.1;CM025010.1;CM025010.1;CM025010.1;CM025010.1;CM025010.1;CM025010.1;CM025010.1;CM025010.1;CM025010.1;CM025010.1;CM025010.1;CM025010.1;CM025010.1;CM025010.1;CM025010.1;CM025010.1;CM025010.1;CM025010.1;CM025010.1;CM025010.1;CM025010.1;CM025010.1;CM025010.1;CM025010.1;CM025010.1;CM025010.1;CM025010.1;CM025010.1;CM025010.1;CM025010.1;CM025010.1;CM025010.1;CM025010.1;CM025010.1;CM025010.1;CM025010.1;CM025010.1	2494206;2494206;2494206;2513109;2513109;2513109;2519309;2519309;2519309;2519676;2519676;2519676;2521676;2521676;2522371;2522371;2522371;2522597;2522597;2522597;2522825;2522825;2522825;2523015;2523015;2523015;2523145;2523145;2523145;2523417;2523417;2523453;2523571;2523571;2523571;2525769;2525769;2525769;2527431;2527431;2527431;2530291;2530291;2530291;2530573;2530573;2530573;2530791;2530791;2530791;2531003;2531003;2531003	2494721;2494721;2494721;2513371;2513371;2513371;2519449;2519449;2519449;2519762;2519762;2519762;2521708;2521708;2522509;2522509;2522509;2522736;2522736;2522736;2522909;2522909;2522909;2523048;2523048;2523048;2523200;2523200;2523200;2523489;2523489;2523489;2525686;2525686;2525686;2525893;2525893;2525893;2527714;2527714;2527714;2530384;2530384;2530384;2530697;2530697;2530697;2530909;2530909;2530909;2533165;2533165;2533165	+;+;+;+;+;+;+;+;+;+;+;+;+;+;+;+;+;+;+;+;+;+;+;+;+;+;+;+;+;+;+;+;+;+;+;+;+;+;+;+;+;+;+;+;+;+;+;+;+;+;+;+;+	6593	1	1	1	2	2	3	0	1	2	2	0	0	1	5	5	2	3	5	9	8	12	8	5	3	5	1
G4P62_004837	CM025010.1;CM025010.1;CM025010.1;CM025010.1;CM025010.1;CM025010.1;CM025010.1	2542750;2543117;2543536;2543853;2544041;2544232;2544428	2543029;2543280;2543672;2543973;2544119;2544291;2544544	-;-;-;-;-;-;-	958	1	0	2	0	0	0	0	0	1	0	0	0	0	0	0	0	0	0	1	0	0	1	0	0	0	0
G4P62_004838	CM025010.1;CM025010.1;CM025010.1;CM025010.1;CM025010.1;CM025010.1;CM025010.1;CM025010.1;CM025010.1;CM025010.1;CM025010.1;CM025010.1;CM025010.1;CM025010.1;CM025010.1;CM025010.1;CM025010.1;CM025010.1;CM025010.1;CM025010.1;CM025010.1;CM025010.1;CM025010.1;CM025010.1;CM025010.1;CM025010.1;CM025010.1;CM025010.1;CM025010.1;CM025010.1;CM025010.1;CM025010.1;CM025010.1	2555929;2559436;2559650;2559915;2560333;2560788;2560984;2561293;2561530;2561947;2562555;2562771;2563133;2563372;2563637;2563895;2564186;2564531;2564795;2565178;2565975;2566254;2566457;2567624;2568780;2570046;2570315;2570558;2570875;2571611;2572028;2581275;2582100	2559326;2559533;2559797;2560219;2560501;2560878;2561212;2561441;2561856;2562467;2562667;2563028;2563265;2563556;2563793;2564096;2564414;2564683;2565028;2565323;2566167;2566364;2566690;2567737;2568893;2570231;2570470;2570791;2570997;2571946;2572170;2581347;2582385	-;-;-;-;-;-;-;-;-;-;-;-;-;-;-;-;-;-;-;-;-;-;-;-;-;-;-;-;-;-;-;-;-	9548	9	2	1	2	8	4	11	5	7	8	3	4	19	31	31	17	22	55	40	38	35	39	20	26	50	13
G4P62_004839	CM025010.1;CM025010.1;CM025010.1;CM025010.1;CM025010.1;CM025010.1	2620369;2622387;2622661;2623727;2631998;2635185	2621298;2622570;2622754;2623906;2632159;2635593	-;-;-;-;-;-	1959	0	0	0	1	0	0	1	0	0	0	0	0	0	1	0	2	2	0	0	0	1	0	0	0	0	0
G4P62_004840	CM025010.1;CM025010.1;CM025010.1;CM025010.1;CM025010.1;CM025010.1;CM025010.1;CM025010.1;CM025010.1;CM025010.1;CM025010.1;CM025010.1;CM025010.1;CM025010.1;CM025010.1;CM025010.1;CM025010.1;CM025010.1;CM025010.1;CM025010.1;CM025010.1;CM025010.1;CM025010.1;CM025010.1;CM025010.1;CM025010.1;CM025010.1;CM025010.1;CM025010.1;CM025010.1;CM025010.1;CM025010.1;CM025010.1;CM025010.1;CM025010.1;CM025010.1;CM025010.1;CM025010.1;CM025010.1;CM025010.1;CM025010.1;CM025010.1;CM025010.1;CM025010.1;CM025010.1;CM025010.1;CM025010.1;CM025010.1;CM025010.1;CM025010.1;CM025010.1;CM025010.1;CM025010.1;CM025010.1;CM025010.1;CM025010.1;CM025010.1;CM025010.1;CM025010.1;CM025010.1;CM025010.1;CM025010.1;CM025010.1;CM025010.1;CM025010.1;CM025010.1;CM025010.1;CM025010.1;CM025010.1;CM025010.1;CM025010.1;CM025010.1;CM025010.1;CM025010.1;CM025010.1;CM025010.1;CM025010.1;CM025010.1;CM025010.1;CM025010.1;CM025010.1;CM025010.1;CM025010.1;CM025010.1;CM025010.1;CM025010.1;CM025010.1;CM025010.1;CM025010.1;CM025010.1;CM025010.1;CM025010.1;CM025010.1;CM025010.1;CM025010.1;CM025010.1;CM025010.1;CM025010.1;CM025010.1;CM025010.1;CM025010.1;CM025010.1;CM025010.1;CM025010.1;CM025010.1;CM025010.1;CM025010.1;CM025010.1;CM025010.1;CM025010.1;CM025010.1;CM025010.1;CM025010.1;CM025010.1;CM025010.1;CM025010.1;CM025010.1;CM025010.1;CM025010.1;CM025010.1;CM025010.1;CM025010.1;CM025010.1;CM025010.1;CM025010.1;CM025010.1;CM025010.1;CM025010.1;CM025010.1;CM025010.1;CM025010.1;CM025010.1;CM025010.1	2654273;2654275;2665574;2665574;2666102;2666102;2668634;2668634;2672727;2672727;2674723;2675796;2675796;2675990;2675990;2676195;2676195;2676358;2676358;2676504;2676504;2677705;2677705;2677935;2677935;2678145;2678145;2678468;2678468;2678652;2678652;2678826;2678826;2679685;2679685;2679984;2679984;2680559;2680559;2684611;2684611;2684830;2684830;2685020;2685020;2685454;2685454;2685957;2685957;2686616;2686616;2686946;2686946;2687429;2687429;2687612;2687612;2687778;2687778;2688467;2688467;2688845;2688845;2689007;2689007;2689208;2689208;2689568;2689568;2689702;2689702;2689870;2689870;2690065;2690065;2690203;2690203;2690610;2690610;2690874;2690874;2691069;2691069;2691450;2691450;2691654;2691654;2691876;2691876;2692015;2692015;2692215;2692215;2695638;2695638;2697465;2697465;2697652;2697652;2697804;2697804;2698011;2698011;2698147;2698147;2698536;2698536;2698691;2698691;2698840;2698840;2699039;2699039;2699222;2699222;2699357;2699357;2699548;2699548;2699916;2699916;2700395;2700395;2700538;2700538;2700980;2700980;2701167;2701167;2701824;2701824;2702281;2702281	2654605;2654605;2665738;2665738;2666315;2666315;2668796;2668796;2672849;2672849;2675127;2675915;2675915;2676106;2676106;2676248;2676248;2676399;2676399;2676566;2676566;2677779;2677779;2678018;2678018;2678201;2678201;2678521;2678521;2678705;2678705;2678879;2678879;2679738;2679738;2680037;2680037;2680603;2680603;2684664;2684664;2684874;2684874;2685073;2685073;2685498;2685498;2686010;2686010;2686660;2686660;2686999;2686999;2687473;2687473;2687665;2687665;2687885;2687885;2688520;2688520;2688898;2688898;2689051;2689051;2689261;2689261;2689612;2689612;2689755;2689755;2689923;2689923;2690118;2690118;2690310;2690310;2690699;2690699;2690927;2690927;2691176;2691176;2691557;2691557;2691707;2691707;2691929;2691929;2692122;2692122;2692268;2692268;2695691;2695691;2697518;2697518;2697705;2697705;2697911;2697911;2698064;2698064;2698200;2698200;2698589;2698589;2698744;2698744;2698947;2698947;2699092;2699092;2699275;2699275;2699464;2699464;2699601;2699601;2699951;2699951;2700448;2700448;2700823;2700823;2701092;2701092;2701235;2701235;2702057;2702057;2704364;2704364	+;+;+;+;+;+;+;+;+;+;+;+;+;+;+;+;+;+;+;+;+;+;+;+;+;+;+;+;+;+;+;+;+;+;+;+;+;+;+;+;+;+;+;+;+;+;+;+;+;+;+;+;+;+;+;+;+;+;+;+;+;+;+;+;+;+;+;+;+;+;+;+;+;+;+;+;+;+;+;+;+;+;+;+;+;+;+;+;+;+;+;+;+;+;+;+;+;+;+;+;+;+;+;+;+;+;+;+;+;+;+;+;+;+;+;+;+;+;+;+;+;+;+;+;+;+;+;+;+;+;+;+;+	7780	6.50	0	1	0	0	1	0	0	0	0	1	0	0	1.50	1	2	1	0	2	4	4	4	1	0	0	0
G4P62_004841	CM025010.1;CM025010.1;CM025010.1;CM025010.1;CM025010.1;CM025010.1;CM025010.1;CM025010.1;CM025010.1;CM025010.1;CM025010.1;CM025010.1;CM025010.1;CM025010.1;CM025010.1;CM025010.1;CM025010.1;CM025010.1;CM025010.1;CM025010.1;CM025010.1;CM025010.1;CM025010.1;CM025010.1;CM025010.1;CM025010.1;CM025010.1;CM025010.1;CM025010.1;CM025010.1;CM025010.1;CM025010.1;CM025010.1;CM025010.1;CM025010.1;CM025010.1	2732384;2732384;2764117;2764117;2764117;2764118;2776196;2776196;2776196;2776199;2776199;2776199;2784050;2784050;2784050;2784050;2784050;2784050;2785783;2785783;2785783;2785783;2785783;2785783;2787115;2787115;2787115;2787115;2787115;2787115;2788769;2788769;2788769;2788769;2788769;2788769	2732865;2732865;2764577;2764577;2764583;2764583;2776348;2776348;2776348;2776348;2776348;2776348;2784205;2784205;2784205;2784205;2784205;2784205;2786002;2786002;2786002;2786002;2786002;2786002;2787221;2787221;2787221;2787221;2787221;2787221;2789753;2789753;2789753;2789753;2789753;2789753	+;+;+;+;+;+;+;+;+;+;+;+;+;+;+;+;+;+;+;+;+;+;+;+;+;+;+;+;+;+;+;+;+;+;+;+	2570	0	0	0	0	2	0	0	0	0	0	0	0	0	0	0	0	0	0	0	0	0	0	0	0	0	0
G4P62_004843	CM025010.1;CM025010.1;CM025010.1;CM025010.1;CM025010.1;CM025010.1;CM025010.1;CM025010.1;CM025010.1;CM025010.1	2870576;2871603;2872111;2872649;2873009;2873449;2877761;2878202;2878630;2879925	2871485;2871866;2872437;2872900;2873314;2873760;2878066;2878519;2878905;2880175	-;-;-;-;-;-;-;-;-;-	3522	6	0	0	1.50	1	0	1	0	5	1	3	0	0.50	1	0	1	2.50	1	2.50	6.50	6	4.50	2	2	8	0
G4P62_004844	CM025010.1;CM025010.1;CM025010.1;CM025010.1;CM025010.1;CM025010.1;CM025010.1	2880314;2880736;2881403;2882254;2882524;2882745;2883689	2880653;2881006;2881596;2882440;2882661;2883235;2883981	-;-;-;-;-;-;-	1914	0	2	4	3	0	1	1	6	0	2	1	0	0	0	0	0	0	0	0	0	0	1	0	0	0	0
G4P62_004845	CM025010.1;CM025010.1;CM025010.1;CM025010.1;CM025010.1;CM025010.1;CM025010.1;CM025010.1;CM025010.1;CM025010.1;CM025010.1;CM025010.1	2894944;2895502;2896015;2896198;2896429;2896794;2897095;2897286;2897490;2897761;2897975;2898209	2895207;2895672;2896116;2896248;2896599;2896870;2897202;2897409;2897568;2897890;2898132;2898919	+;+;+;+;+;+;+;+;+;+;+;+	2146	3	4	3	2	2	1	1	4	1	1	1	1	2	3	0	4	3	11	8	6	4	3	2	2	7	0
G4P62_004846	CM025010.1;CM025010.1	2899489;2900082	2899984;2901076	+;+	1491	0	0	1	0	0	0	0	1	0	1	0	0	0	0	0	1	0	0	2	0	2	0	0	0	0	0
G4P62_004847	CM025010.1;CM025010.1;CM025010.1;CM025010.1;CM025010.1;CM025010.1;CM025010.1;CM025010.1;CM025010.1;CM025010.1	2902559;2902744;2903710;2903888;2904023;2904415;2904695;2904915;2905202;2905384	2902654;2902790;2903798;2903947;2904127;2904610;2904805;2905051;2905308;2905483	+;+;+;+;+;+;+;+;+;+	1048	12	5	7	4	6	7	15	4	2	6	10	0	3	10	4	0	7	7	8	2	17	6	5	10	7	2
G4P62_004848	CM025010.1;CM025010.1	2930132;2944608	2933028;2944981	-;-	3271	8	1	1	1	3	1	4	3	4	2	2	0	4	9	4	4	5	11	20	20	22	8	5	5	14	1
G4P62_004849	CM025010.1;CM025010.1;CM025010.1;CM025010.1;CM025010.1;CM025010.1;CM025010.1;CM025010.1;CM025010.1;CM025010.1;CM025010.1	2989816;2991646;2991977;2992527;2992897;2993190;2997895;2998248;2998499;2998786;3000403	2990008;2991903;2992300;2992748;2993109;2993453;2998158;2998406;2998699;2999028;3001459	+;+;+;+;+;+;+;+;+;+;+	3398	23	1	0	2	5	4	6	0	5	2	4	2	7	2	3	8	7	5	9	6	35	22.50	3	5	11	0
G4P62_004850	CM025010.1;CM025010.1;CM025010.1;CM025010.1;CM025010.1	3002131;3013933;3014291;3014697;3015155	3002310;3014211;3014611;3014957;3015319	+;+;+;+;+	1206	2	1	1.50	0	3.50	0	0	3.50	1	2	0	0	0	0	0	0.50	0	0	0	1.50	1	0	0	0	0	0
G4P62_004851	CM025010.1;CM025010.1;CM025010.1;CM025010.1;CM025010.1	3017779;3019796;3020142;3020553;3020879	3019527;3020062;3020474;3020807;3021286	+;+;+;+;+	3012	521.50	127.17	207.50	226.17	50.25	168.25	339.50	331	152.83	95	16.58	67.33	147	693.58	299	243	245	503.50	506.75	214.50	237.33	346.25	140.50	302.75	70.25	116
G4P62_004852	CM025010.1;CM025010.1;CM025010.1;CM025010.1;CM025010.1;CM025010.1;CM025010.1;CM025010.1	3021616;3021616;3021756;3021756;3021894;3021894;3022980;3024038	3021676;3021676;3021815;3021815;3022047;3022133;3023741;3024989	+;+;+;+;+;+;+;+	2075	1	13	0	29	140	27	18	22	36	31	62	0	5	18	21	159	114	20	44	55	42	34	2	62	22	0
G4P62_004853	CM025010.1;CM025010.1;CM025010.1;CM025010.1;CM025010.1;CM025010.1;CM025010.1;CM025010.1	3025139;3025484;3026172;3026367;3026579;3026866;3027801;3027966	3025246;3025759;3026277;3026482;3026701;3027048;3027872;3028918	+;+;+;+;+;+;+;+	1937	8	2	2	2	0	4	2	3	1	1	4	1	0	8	1	5	8	5	4	6	14	15	0	3	5	2
G4P62_004854	CM025010.1;CM025010.1;CM025010.1;CM025010.1;CM025010.1;CM025010.1;CM025010.1;CM025010.1;CM025010.1;CM025010.1;CM025010.1;CM025010.1;CM025010.1;CM025010.1;CM025010.1;CM025010.1;CM025010.1;CM025010.1;CM025010.1;CM025010.1;CM025010.1;CM025010.1;CM025010.1;CM025010.1;CM025010.1;CM025010.1;CM025010.1;CM025010.1;CM025010.1;CM025010.1;CM025010.1;CM025010.1;CM025010.1;CM025010.1;CM025010.1;CM025010.1;CM025010.1;CM025010.1;CM025010.1;CM025010.1;CM025010.1;CM025010.1;CM025010.1;CM025010.1;CM025010.1;CM025010.1;CM025010.1;CM025010.1;CM025010.1;CM025010.1;CM025010.1;CM025010.1;CM025010.1;CM025010.1;CM025010.1;CM025010.1;CM025010.1;CM025010.1;CM025010.1;CM025010.1;CM025010.1;CM025010.1;CM025010.1;CM025010.1;CM025010.1;CM025010.1;CM025010.1;CM025010.1;CM025010.1	3033247;3033248;3033846;3033846;3033921;3034122;3034122;3034122;3034316;3034316;3034316;3034537;3034537;3034537;3034848;3035316;3035316;3035316;3035813;3035813;3035813;3036057;3036057;3036057;3036259;3036259;3036259;3037021;3037021;3037021;3037223;3037223;3037223;3037478;3037478;3037478;3037809;3037809;3037809;3038342;3038342;3038342;3038832;3038832;3038832;3039070;3039070;3039070;3039306;3039306;3039306;3039476;3039476;3039476;3039884;3039884;3039884;3041165;3041165;3041165;3041420;3041420;3041420;3041629;3041629;3041629;3043537;3043537;3043537	3033430;3033430;3034043;3034043;3034039;3034245;3034245;3034245;3034448;3034448;3034448;3035226;3034700;3035226;3035226;3035501;3035501;3035501;3035970;3035970;3035970;3036174;3036174;3036174;3036442;3036442;3036442;3037136;3037136;3037136;3037387;3037387;3037387;3037565;3037565;3037565;3037936;3037936;3037936;3038477;3038477;3038477;3038983;3038983;3038983;3039220;3039220;3039220;3039397;3039397;3039397;3039665;3039665;3039665;3040002;3040002;3040002;3041337;3041337;3041337;3041537;3041537;3041537;3041739;3041739;3041739;3044152;3044152;3044152	+;+;+;+;+;+;+;+;+;+;+;+;+;+;+;+;+;+;+;+;+;+;+;+;+;+;+;+;+;+;+;+;+;+;+;+;+;+;+;+;+;+;+;+;+;+;+;+;+;+;+;+;+;+;+;+;+;+;+;+;+;+;+;+;+;+;+;+;+	4330	11	3	2	0	2	5	1	3	5	2	3	2	2	1	0	6	0	1	4	8	5	7	4	2	3	0
G4P62_004855	CM025010.1;CM025010.1;CM025010.1;CM025010.1;CM025010.1;CM025010.1;CM025010.1;CM025010.1;CM025010.1;CM025010.1;CM025010.1;CM025010.1;CM025010.1;CM025010.1;CM025010.1;CM025010.1;CM025010.1;CM025010.1;CM025010.1;CM025010.1;CM025010.1;CM025010.1;CM025010.1;CM025010.1;CM025010.1;CM025010.1;CM025010.1;CM025010.1	3045190;3045190;3046435;3046435;3047455;3047455;3048682;3048682;3048959;3048959;3049168;3049168;3049734;3049779;3050129;3050129;3050438;3050438;3051013;3051013;3051277;3051277;3051434;3051434;3051728;3051728;3051868;3051868	3045579;3045579;3046501;3046501;3047924;3047924;3048873;3048873;3049079;3049079;3049268;3049268;3049857;3049857;3050322;3050322;3050519;3050519;3051155;3051155;3051348;3051348;3051568;3051568;3051793;3051793;3053540;3053540	+;+;+;+;+;+;+;+;+;+;+;+;+;+;+;+;+;+;+;+;+;+;+;+;+;+;+;+	3830	13	8	13	19	12	9	10	8	5	3	2	4	2	16	4	3	5	10	5	3	4	6	1	6	10	1
G4P62_004856	CM025010.1;CM025010.1;CM025010.1;CM025010.1;CM025010.1;CM025010.1;CM025010.1;CM025010.1;CM025010.1;CM025010.1;CM025010.1;CM025010.1;CM025010.1;CM025010.1;CM025010.1;CM025010.1;CM025010.1;CM025010.1;CM025010.1;CM025010.1;CM025010.1;CM025010.1;CM025010.1;CM025010.1;CM025010.1;CM025010.1;CM025010.1;CM025010.1;CM025010.1;CM025010.1;CM025010.1;CM025010.1;CM025010.1;CM025010.1;CM025010.1;CM025010.1;CM025010.1;CM025010.1;CM025010.1;CM025010.1	3080425;3119238;3120875;3120875;3121442;3121442;3121608;3121608;3122405;3122405;3125174;3125174;3125687;3129536;3129536;3129536;3129714;3129714;3129714;3130070;3130070;3130070;3132157;3132157;3132157;3132409;3132409;3132409;3132625;3132625;3132625;3132904;3132904;3132904;3137144;3137144;3137144;3137504;3137504;3137504	3081671;3119503;3121060;3121060;3121478;3121478;3121678;3121678;3122454;3122454;3125286;3125286;3127642;3129629;3129629;3129629;3129877;3129877;3129877;3130168;3130168;3130168;3132321;3132321;3132321;3132508;3132508;3132508;3132779;3132779;3132779;3133026;3133026;3133026;3137326;3137326;3137326;3141636;3141636;3141636	+;+;+;+;+;+;+;+;+;+;+;+;+;+;+;+;+;+;+;+;+;+;+;+;+;+;+;+;+;+;+;+;+;+;+;+;+;+;+;+	9142	276.50	172	226	246.50	141	123.50	237	235	155.50	116.50	128.50	115.50	97	369	168.50	156.50	141	243.50	248.50	121.50	128	182	127.50	200	92	87.50
G4P62_004857	CM025010.1;CM025010.1;CM025010.1;CM025010.1;CM025010.1;CM025010.1;CM025010.1;CM025010.1;CM025010.1;CM025010.1;CM025010.1;CM025010.1;CM025010.1;CM025010.1;CM025010.1;CM025010.1;CM025010.1;CM025010.1;CM025010.1;CM025010.1;CM025010.1;CM025010.1;CM025010.1;CM025010.1;CM025010.1;CM025010.1;CM025010.1;CM025010.1;CM025010.1;CM025010.1;CM025010.1;CM025010.1;CM025010.1;CM025010.1;CM025010.1;CM025010.1	3145437;3145460;3145755;3145755;3145994;3145994;3146269;3146269;3146448;3146448;3146580;3146580;3148297;3148297;3148630;3148630;3150146;3150146;3150344;3150344;3150506;3150506;3150751;3150751;3151309;3151309;3151480;3151480;3151646;3151646;3151805;3151805;3152493;3152493;3153714;3153714	3145478;3145578;3145884;3145884;3146110;3146110;3146364;3146364;3146505;3146505;3146697;3146697;3148426;3148426;3148714;3148714;3150227;3150227;3150427;3150427;3150670;3150670;3150844;3150844;3151378;3151378;3151569;3151569;3151720;3151720;3151904;3151904;3152653;3152653;3153938;3153938	+;+;+;+;+;+;+;+;+;+;+;+;+;+;+;+;+;+;+;+;+;+;+;+;+;+;+;+;+;+;+;+;+;+;+;+	2022	1	0	1	3	0	6	0	3	1	2	2	1	1	3	0	11	5	10	7	3	8	3	2	5	3	0
G4P62_004858	CM025010.1;CM025010.1;CM025010.1;CM025010.1;CM025010.1;CM025010.1;CM025010.1;CM025010.1;CM025010.1;CM025010.1;CM025010.1;CM025010.1;CM025010.1;CM025010.1;CM025010.1;CM025010.1;CM025010.1;CM025010.1;CM025010.1;CM025010.1;CM025010.1;CM025010.1;CM025010.1;CM025010.1;CM025010.1;CM025010.1;CM025010.1;CM025010.1;CM025010.1;CM025010.1;CM025010.1;CM025010.1;CM025010.1;CM025010.1;CM025010.1;CM025010.1;CM025010.1;CM025010.1;CM025010.1;CM025010.1;CM025010.1;CM025010.1;CM025010.1;CM025010.1;CM025010.1;CM025010.1;CM025010.1;CM025010.1;CM025010.1;CM025010.1;CM025010.1;CM025010.1;CM025010.1;CM025010.1;CM025010.1;CM025010.1;CM025010.1;CM025010.1;CM025010.1;CM025010.1;CM025010.1;CM025010.1;CM025010.1;CM025010.1;CM025010.1;CM025010.1;CM025010.1;CM025010.1;CM025010.1;CM025010.1;CM025010.1;CM025010.1;CM025010.1;CM025010.1;CM025010.1;CM025010.1;CM025010.1;CM025010.1;CM025010.1;CM025010.1;CM025010.1;CM025010.1;CM025010.1;CM025010.1;CM025010.1;CM025010.1;CM025010.1;CM025010.1;CM025010.1;CM025010.1;CM025010.1;CM025010.1;CM025010.1;CM025010.1;CM025010.1;CM025010.1;CM025010.1;CM025010.1	3154599;3154599;3154599;3154599;3154599;3154599;3154599;3154599;3154599;3154599;3154599;3154599;3154599;3154599;3160763;3160763;3160763;3160763;3160763;3160763;3160763;3160763;3160763;3161325;3161325;3161325;3161325;3161325;3161697;3161697;3161697;3161697;3161697;3161697;3161697;3161697;3161697;3161697;3161697;3161697;3161697;3161697;3162014;3162014;3162014;3162014;3162014;3162014;3162014;3162014;3162014;3162014;3162014;3162014;3162014;3162014;3164288;3164288;3164288;3164288;3164288;3164288;3164288;3164288;3164288;3164288;3164288;3164288;3164288;3164288;3164485;3164485;3164485;3164485;3164485;3164485;3164485;3164485;3164485;3164485;3164485;3164485;3164485;3164485;3170011;3170011;3170011;3170011;3170011;3170011;3170011;3170011;3170011;3170011;3170011;3170011;3170011;3170011	3159986;3159986;3159986;3159986;3160007;3160007;3159986;3160007;3159986;3159986;3160007;3160007;3159986;3160007;3160801;3160801;3160801;3160801;3160801;3160801;3160801;3160801;3160801;3161378;3161378;3161378;3161378;3161378;3161922;3161922;3161922;3161922;3161925;3161922;3161925;3161925;3161925;3161925;3161925;3161925;3161925;3161925;3162167;3162167;3162167;3162167;3162167;3162167;3162167;3162167;3162167;3162167;3162167;3162167;3162167;3162167;3164391;3164391;3164391;3164391;3164391;3164391;3164391;3164391;3164391;3164391;3164391;3164391;3164391;3164391;3164701;3164704;3164704;3164701;3164704;3164704;3164701;3164704;3164704;3164704;3164704;3164704;3164704;3164704;3170595;3170600;3170603;3170603;3170604;3170604;3170604;3170606;3170607;3170607;3170607;3170608;3170608;3170609	-;-;-;-;-;-;-;-;-;-;-;-;-;-;-;-;-;-;-;-;-;-;-;-;-;-;-;-;-;-;-;-;-;-;-;-;-;-;-;-;-;-;-;-;-;-;-;-;-;-;-;-;-;-;-;-;-;-;-;-;-;-;-;-;-;-;-;-;-;-;-;-;-;-;-;-;-;-;-;-;-;-;-;-;-;-;-;-;-;-;-;-;-;-;-;-;-;-	6808	0	1	0	0	0	0	2	2	0	0	0	0	0	0	0	0	0	1	0	0	0	0	0	1	0	0
G4P62_004859	CM025010.1;CM025010.1;CM025010.1;CM025010.1;CM025010.1;CM025010.1;CM025010.1;CM025010.1;CM025010.1;CM025010.1;CM025010.1;CM025010.1;CM025010.1	3212449;3219689;3222508;3223514;3225103;3225384;3225584;3226181;3226499;3226918;3227610;3227894;3230378	3212532;3219782;3222579;3224890;3225297;3225492;3226108;3226268;3226718;3227060;3227810;3227992;3231594	+;+;+;+;+;+;+;+;+;+;+;+;+	4424	5	0	2	0	4	4	2	7	2	0	4	0	3	7	3	5	8	9	10	8	12	9	2	7	7	1
G4P62_004860	CM025010.1;CM025010.1;CM025010.1	3236470;3236708;3237039	3236624;3236915;3237243	+;+;+	568	0	0	0	0	0	0	0	0	0	0	0	0	0	0	0	5	1	0	0	0	0	0	0	0	1	1
G4P62_004862	CM025010.1;CM025010.1;CM025010.1	3242218;3242465;3267030	3242379;3242636;3267113	+;+;+	418	38	60	51	58.50	50.50	31.50	40.50	24.50	41	53	54.50	48.50	42.50	72	99.50	56.50	46	44	32	29.50	37	27	48.50	69.50	56	51
G4P62_004863	CM025010.1;CM025010.1;CM025010.1	3254052;3254360;3254655	3254278;3254567;3255363	-;-;-	1144	5	1	8	6	8	7	3	5	0	5	0	2	14	7	3	16	4	3	3	5	8	4	3	4	2	0
G4P62_004864	CM025010.1;CM025010.1;CM025010.1	3255510;3255779;3256085	3255683;3256001;3256327	+;+;+	640	11	8	6	8	10	9	9	27	7	7	7	8	21	16	23	35	11	17	31	20	9	21	6	5	20	4
G4P62_004865	CM025010.1;CM025010.1;CM025010.1	3257573;3258432;3258722	3257831;3258654;3258882	+;+;+	643	0	0	0	1	0	0	0	0	0	1	0	0	0	0	0	0	0	0	0	0	1	0	1	0	1	0
G4P62_004867	CM025010.1;CM025010.1;CM025010.1	3273002;3273299;3273609	3273215;3273521;3273763	-;-;-	592	0	0	0	0	0	0	0	0	0	0	0	0	0	0	0	0	0	0	0	0	0	0	0	0	0	0
G4P62_004868	CM025010.1;CM025010.1;CM025010.1	3278499;3279530;3279811	3279441;3279737;3280221	-;-;-	1562	66.00	120.33	113.50	113.50	95.33	60.00	85.50	59.17	79.17	74.33	89.33	79.67	23.83	43.33	33.50	40.33	26.67	34.33	27.67	29.17	28.67	19.17	24.17	37.00	31.17	21.33
G4P62_004869	CM025010.1;CM025010.1;CM025010.1	3281431;3281991;3282296	3281916;3282213;3282466	+;+;+	880	0	0	0	0	0	0	0	0	0	0	0	0	0	0	0	0	0	0	0	0	0	0	0	0	0	0
G4P62_004870	CM025010.1;CM025010.1;CM025010.1	3291002;3291319;3291647	3291244;3291526;3291933	-;-;-	738	4	10	5	4	6	1	3	15	2	0	1	4	12	4	4	7	3	11	9	4	3	2	2	0	4	0
G4P62_004871	CM025010.1;CM025010.1;CM025010.1	3294856;3295271;3295572	3295122;3295493;3295800	+;+;+	719	7	3	5	1	4	4	2	11	3	3	1	2	14	8	9	14	7	15	17	3	5	6	3	1	6	2
G4P62_004872	CM025010.1;CM025010.1;CM025010.1;CM025010.1;CM025010.1;CM025010.1;CM025010.1;CM025010.1;CM025010.1;CM025010.1;CM025010.1;CM025010.1;CM025010.1;CM025010.1;CM025010.1;CM025010.1;CM025010.1;CM025010.1;CM025010.1;CM025010.1;CM025010.1;CM025010.1;CM025010.1;CM025010.1;CM025010.1;CM025010.1;CM025010.1;CM025010.1;CM025010.1;CM025010.1;CM025010.1;CM025010.1;CM025010.1;CM025010.1;CM025010.1;CM025010.1;CM025010.1;CM025010.1;CM025010.1;CM025010.1;CM025010.1;CM025010.1;CM025010.1;CM025010.1;CM025010.1;CM025010.1;CM025010.1;CM025010.1;CM025010.1;CM025010.1;CM025010.1;CM025010.1;CM025010.1;CM025010.1;CM025010.1;CM025010.1;CM025010.1;CM025010.1;CM025010.1;CM025010.1;CM025010.1;CM025010.1;CM025010.1;CM025010.1;CM025010.1;CM025010.1;CM025010.1;CM025010.1	3296538;3296538;3296538;3296538;3296538;3297459;3297459;3297459;3297459;3297459;3298886;3298886;3298886;3299558;3299558;3299558;3299558;3299558;3302738;3302738;3302738;3302738;3302738;3303885;3303885;3303885;3303885;3303885;3304511;3304511;3304511;3304511;3304514;3304679;3304679;3304679;3304679;3304679;3305539;3305539;3305539;3305542;3305542;3306046;3306046;3306046;3306046;3306046;3306392;3306392;3306392;3306392;3306392;3308939;3308939;3308939;3308939;3308939;3309203;3309203;3309203;3309203;3309203;3309527;3309527;3309527;3309527;3309527	3296973;3296973;3296973;3296973;3296973;3297528;3297528;3297528;3297528;3297528;3298924;3298924;3298924;3299690;3299690;3299690;3299690;3299690;3302812;3302812;3302812;3302812;3302812;3304038;3304038;3304038;3304038;3304038;3304592;3304592;3304592;3304592;3304592;3304816;3304816;3304816;3304816;3304816;3305698;3305698;3305698;3305698;3305698;3306152;3306152;3306152;3306152;3306152;3306521;3306521;3306521;3306521;3306521;3309128;3309128;3309128;3309128;3309128;3309395;3309395;3309395;3309395;3309395;3310087;3310087;3310087;3310087;3310253	+;+;+;+;+;+;+;+;+;+;+;+;+;+;+;+;+;+;+;+;+;+;+;+;+;+;+;+;+;+;+;+;+;+;+;+;+;+;+;+;+;+;+;+;+;+;+;+;+;+;+;+;+;+;+;+;+;+;+;+;+;+;+;+;+;+;+;+	2634	0	1	1.50	1	3	2	3	1.50	0.50	0	1	3	1	2.50	1	1	2	0	4	0.50	0	5	1	0	0	2
G4P62_004873	CM025010.1;CM025010.1;CM025010.1	3310166;3311058;3311777	3310901;3311262;3312194	-;-;-	1359	1	0	1.50	0	1	3	1	0.50	0.50	0	2.33	0	1	1.50	0	0	0	3	0	0.50	1	4	0	0	1	0
G4P62_019187	CM025010.1;CM025010.1	3312293;3418583	3313471;3418655	-;-	1252	295.67	398.50	490.50	505.67	398.50	273.33	355.50	325.00	311.33	288.83	393.00	385.00	18.83	60.17	37.33	39.33	30.67	42.67	42.17	43.33	92.33	23.00	63.33	75.50	62.00	48.50
G4P62_004874	CM025010.1;CM025010.1;CM025010.1;CM025010.1;CM025010.1;CM025010.1;CM025010.1;CM025010.1;CM025010.1;CM025010.1;CM025010.1;CM025010.1;CM025010.1;CM025010.1;CM025010.1;CM025010.1;CM025010.1;CM025010.1;CM025010.1;CM025010.1;CM025010.1;CM025010.1;CM025010.1;CM025010.1;CM025010.1;CM025010.1;CM025010.1;CM025010.1;CM025010.1;CM025010.1;CM025010.1;CM025010.1;CM025010.1;CM025010.1;CM025010.1;CM025010.1;CM025010.1;CM025010.1;CM025010.1;CM025010.1;CM025010.1;CM025010.1;CM025010.1;CM025010.1;CM025010.1;CM025010.1;CM025010.1;CM025010.1;CM025010.1;CM025010.1;CM025010.1;CM025010.1;CM025010.1;CM025010.1;CM025010.1;CM025010.1;CM025010.1;CM025010.1;CM025010.1;CM025010.1;CM025010.1;CM025010.1;CM025010.1;CM025010.1;CM025010.1;CM025010.1;CM025010.1;CM025010.1;CM025010.1;CM025010.1;CM025010.1;CM025010.1;CM025010.1;CM025010.1;CM025010.1;CM025010.1;CM025010.1;CM025010.1;CM025010.1;CM025010.1;CM025010.1;CM025010.1;CM025010.1;CM025010.1;CM025010.1;CM025010.1;CM025010.1;CM025010.1;CM025010.1;CM025010.1;CM025010.1;CM025010.1;CM025010.1	3344022;3344022;3344034;3359036;3359038;3373924;3373924;3373924;3373924;3373924;3374177;3374177;3374177;3374177;3374177;3374724;3374724;3374727;3376502;3376502;3376502;3376502;3376502;3376880;3376880;3376880;3376880;3376880;3377221;3377221;3377221;3377221;3377221;3377461;3377461;3377461;3377461;3377461;3377814;3377814;3377814;3377814;3377814;3378148;3378148;3378148;3378148;3378148;3378365;3378365;3378365;3378365;3378365;3378522;3378522;3378522;3378522;3378522;3378769;3378769;3378769;3378769;3378769;3378943;3378943;3378943;3378943;3378943;3381399;3381399;3381399;3381399;3381399;3382042;3382042;3382042;3382042;3382042;3382296;3382296;3382296;3382296;3382296;3383654;3383654;3383654;3383654;3383654;3383916;3383916;3383916;3383916;3383916	3344431;3344431;3344431;3359190;3359190;3374061;3374061;3374061;3374061;3374061;3374316;3374316;3374316;3374316;3374316;3374831;3374831;3374831;3376715;3376715;3376715;3376715;3376715;3377086;3377086;3377086;3377086;3377086;3377343;3377343;3377343;3377343;3377343;3377624;3377624;3377624;3377624;3377624;3378065;3378065;3378065;3378065;3378065;3378259;3378259;3378259;3378259;3378259;3378439;3378439;3378439;3378439;3378439;3378683;3378683;3378683;3378683;3378683;3378869;3378869;3378869;3378869;3378869;3379006;3379006;3379006;3379006;3379006;3381493;3381493;3381493;3381493;3381493;3382117;3382117;3382117;3382117;3382117;3382396;3382396;3382396;3382396;3382396;3383807;3383807;3383807;3383807;3383807;3384846;3384846;3384846;3384846;3384846	+;+;+;+;+;+;+;+;+;+;+;+;+;+;+;+;+;+;+;+;+;+;+;+;+;+;+;+;+;+;+;+;+;+;+;+;+;+;+;+;+;+;+;+;+;+;+;+;+;+;+;+;+;+;+;+;+;+;+;+;+;+;+;+;+;+;+;+;+;+;+;+;+;+;+;+;+;+;+;+;+;+;+;+;+;+;+;+;+;+;+;+;+	3782	11	2	0	1	0	0	3	3	2	0	2	0	2	3	2	0	1	1	4	4	4	5	2	0	6	1
G4P62_004875	CM025010.1;CM025010.1;CM025010.1	3386430;3387348;3387699	3387257;3387502;3388910	-;-;-	2195	23.67	39.50	39.67	41.00	38.50	41.00	38.00	33.50	33.67	29.00	32.33	25.67	37.67	62.00	60.00	55.00	36.67	36.67	32.00	25.33	34.33	17.83	27.00	36.33	29.67	19.33
G4P62_004876	CM025010.1;CM025010.1;CM025010.1;CM025010.1;CM025010.1;CM025010.1;CM025010.1;CM025010.1;CM025010.1;CM025010.1;CM025010.1;CM025010.1;CM025010.1;CM025010.1;CM025010.1;CM025010.1;CM025010.1;CM025010.1;CM025010.1;CM025010.1;CM025010.1;CM025010.1;CM025010.1;CM025010.1;CM025010.1;CM025010.1;CM025010.1;CM025010.1;CM025010.1;CM025010.1;CM025010.1;CM025010.1;CM025010.1;CM025010.1;CM025010.1;CM025010.1;CM025010.1;CM025010.1;CM025010.1;CM025010.1;CM025010.1;CM025010.1;CM025010.1;CM025010.1;CM025010.1;CM025010.1;CM025010.1;CM025010.1;CM025010.1;CM025010.1;CM025010.1;CM025010.1;CM025010.1;CM025010.1;CM025010.1;CM025010.1;CM025010.1;CM025010.1;CM025010.1;CM025010.1;CM025010.1;CM025010.1;CM025010.1;CM025010.1	3396907;3396907;3396907;3396907;3398694;3398694;3399925;3399925;3400106;3400106;3400106;3400106;3400227;3400227;3400227;3400227;3400494;3400494;3400494;3400494;3400832;3400832;3400832;3400832;3401035;3401035;3401035;3401035;3401274;3401274;3401274;3401274;3401539;3401539;3401539;3401539;3401669;3401669;3401669;3401669;3401818;3401818;3401818;3401818;3401973;3401973;3401973;3401973;3402552;3402552;3402552;3402552;3402782;3402782;3402782;3402782;3403043;3403043;3403043;3403043;3403663;3403663;3403663;3403663	3398422;3398422;3398422;3398422;3398739;3398739;3400029;3400029;3400151;3400151;3400151;3400151;3400338;3400338;3400338;3400338;3400708;3400708;3400708;3400708;3400941;3400941;3400941;3400941;3401194;3401194;3401194;3401194;3401342;3401342;3401342;3401342;3401586;3401586;3401586;3401586;3401712;3401712;3401712;3401712;3401884;3401884;3401884;3401884;3402090;3402090;3402090;3402090;3402698;3402698;3402698;3402698;3402870;3402870;3402870;3402870;3403161;3403161;3403161;3403161;3404033;3404033;3404033;3404033	-;-;-;-;-;-;-;-;-;-;-;-;-;-;-;-;-;-;-;-;-;-;-;-;-;-;-;-;-;-;-;-;-;-;-;-;-;-;-;-;-;-;-;-;-;-;-;-;-;-;-;-;-;-;-;-;-;-;-;-;-;-;-;-	3382	591	1116	727	677	1278	1210	1133	713	1077	1365	1081	1285	13	55	32	73	28	32	112	154	41	34	78	67	56	97
G4P62_004877	CM025010.1;CM025010.1;CM025010.1;CM025010.1;CM025010.1;CM025010.1;CM025010.1;CM025010.1;CM025010.1;CM025010.1;CM025010.1;CM025010.1;CM025010.1;CM025010.1;CM025010.1;CM025010.1;CM025010.1;CM025010.1;CM025010.1;CM025010.1;CM025010.1;CM025010.1;CM025010.1;CM025010.1;CM025010.1;CM025010.1;CM025010.1;CM025010.1;CM025010.1;CM025010.1;CM025010.1;CM025010.1;CM025010.1;CM025010.1;CM025010.1;CM025010.1;CM025010.1;CM025010.1;CM025010.1;CM025010.1;CM025010.1;CM025010.1;CM025010.1;CM025010.1;CM025010.1;CM025010.1;CM025010.1;CM025010.1;CM025010.1;CM025010.1;CM025010.1;CM025010.1;CM025010.1;CM025010.1;CM025010.1;CM025010.1;CM025010.1;CM025010.1;CM025010.1;CM025010.1;CM025010.1;CM025010.1;CM025010.1;CM025010.1;CM025010.1;CM025010.1;CM025010.1;CM025010.1;CM025010.1;CM025010.1;CM025010.1;CM025010.1;CM025010.1;CM025010.1;CM025010.1;CM025010.1;CM025010.1;CM025010.1	3409483;3409757;3409976;3412686;3412956;3413304;3413512;3413758;3413929;3414265;3415026;3415340;3415572;3415821;3416007;3416369;3416675;3417055;3417335;3417671;3417959;3418176;3418517;3418786;3419021;3419392;3420140;3420427;3421693;3421998;3422300;3422462;3422706;3423058;3423300;3423561;3435814;3436127;3436334;3436549;3436761;3436994;3437197;3443298;3443584;3444602;3444875;3445149;3445427;3445757;3446092;3446398;3446594;3446942;3447247;3447532;3447787;3447983;3448180;3448421;3448987;3449223;3449505;3449765;3450005;3452129;3452342;3452623;3452894;3453189;3453531;3453851;3454322;3455605;3455840;3456044;3456275;3456635	3409681;3409902;3410156;3412853;3413167;3413435;3413689;3413853;3414138;3414465;3415209;3415494;3415726;3415925;3416280;3416598;3416954;3417202;3417556;3417888;3418095;3418357;3418691;3418947;3419218;3419472;3420343;3420598;3421881;3422165;3422393;3422634;3422966;3423210;3423445;3423680;3436030;3436258;3436456;3436684;3436919;3437112;3437388;3443444;3443772;3444754;3445009;3445332;3445696;3445980;3446325;3446520;3446827;3447098;3447458;3447710;3447889;3448099;3448338;3448900;3449140;3449430;3449669;3449916;3450171;3452269;3452521;3452793;3453076;3453387;3453721;3454081;3454479;3455761;3455955;3456161;3456366;3456961	-;-;-;-;-;-;-;-;-;-;-;-;-;-;-;-;-;-;-;-;-;-;-;-;-;-;-;-;-;-;-;-;-;-;-;-;-;-;-;-;-;-;-;-;-;-;-;-;-;-;-;-;-;-;-;-;-;-;-;-;-;-;-;-;-;-;-;-;-;-;-;-;-;-;-;-;-;-	13797	494	680.50	710	762.50	858.50	704.50	722.50	666.50	520	568.50	505.50	551	50.50	95.50	96.50	103.50	71	87.50	69.50	46	75	44	73	90.50	47	59.50
G4P62_004878	CM025010.1;CM025010.1;CM025010.1;CM025010.1;CM025010.1	3458170;3459486;3462216;3463429;3473207	3458278;3459636;3462368;3463705;3474102	+;+;+;+;+	1586	4	5	0.50	7	3	7	7	6	4	0.50	0	1	0	1	1	0.50	2	2	0	2	2.50	4	3	1	5	2
G4P62_004879	CM025010.1;CM025010.1;CM025010.1	3474662;3475710;3475909	3475292;3475797;3476161	-;-;-	972	2	0	2	1	3	0	5	0	1	1	1	4	2	1	4	0	2	2	2	2	10	3	5	2	8	1
G4P62_004880	CM025010.1;CM025010.1;CM025010.1;CM025010.1;CM025010.1	3476299;3477637;3477869;3478148;3478314	3476710;3477727;3477974;3478222;3478563	+;+;+;+;+	934	0	0	2	0	1	0	0	2	0	2	1	0	0	0	2	0	0	1	1	2	0	0	2	0	1	0
G4P62_004881	CM025010.1;CM025010.1;CM025010.1;CM025010.1;CM025010.1;CM025010.1;CM025010.1;CM025010.1;CM025010.1;CM025010.1;CM025010.1	3478635;3478635;3479331;3479571;3479571;3479792;3479792;3482119;3482119;3482400;3482400	3479480;3478828;3479480;3479693;3479693;3479875;3479875;3482266;3482266;3482744;3482744	+;+;+;+;+;+;+;+;+;+;+	1546	0	0	0	0	1	1	0	0	0	0	0	0	0	0	1	0	0	0	0	0	0	0	0	0	0	0
G4P62_004882	CM025010.1;CM025010.1;CM025010.1;CM025010.1;CM025010.1;CM025010.1;CM025010.1;CM025010.1;CM025010.1;CM025010.1;CM025010.1;CM025010.1;CM025010.1;CM025010.1	3486704;3489063;3489195;3489410;3492010;3492958;3493339;3494343;3494846;3495373;3496772;3496934;3498035;3500848	3488986;3489123;3489326;3489499;3492885;3493096;3493586;3494483;3495030;3495534;3496847;3496989;3498100;3501078	-;-;-;-;-;-;-;-;-;-;-;-;-;-	4746	3.00	4.67	5.00	5.50	8.33	6.25	6.33	3.67	6.00	4.00	6.33	5.25	1.67	4.20	5.50	5.53	8.00	9.17	7.33	9.33	4.78	4.33	3.00	5.67	2.33	5.00
G4P62_004883	CM025010.1;CM025010.1;CM025010.1;CM025010.1	3532486;3534906;3558979;3565088	3533334;3535012;3559143;3566265	+;+;+;+	2299	0	0	0	0	2	1	0	0	0	0	0	0	0	0	0	0	0	0	0	0	0	0	0	0	0	0
G4P62_004884	CM025010.1;CM025010.1	3576505;3576737	3576627;3578487	+;+	1874	1	0	2	0	0	0	0	0	0	0	0	0	0	0	0	0	0	0	0	0	0	0	0	0	0	0
G4P62_004885	CM025010.1;CM025010.1;CM025010.1;CM025010.1;CM025010.1;CM025010.1;CM025010.1;CM025010.1;CM025010.1;CM025010.1;CM025010.1;CM025010.1;CM025010.1;CM025010.1;CM025010.1;CM025010.1;CM025010.1;CM025010.1;CM025010.1;CM025010.1;CM025010.1;CM025010.1;CM025010.1;CM025010.1;CM025010.1;CM025010.1;CM025010.1;CM025010.1;CM025010.1;CM025010.1;CM025010.1;CM025010.1;CM025010.1;CM025010.1;CM025010.1;CM025010.1;CM025010.1;CM025010.1;CM025010.1;CM025010.1;CM025010.1;CM025010.1;CM025010.1;CM025010.1;CM025010.1;CM025010.1;CM025010.1	3594406;3594406;3594406;3598368;3598368;3598368;3598730;3598730;3598730;3599091;3599091;3599091;3599429;3599429;3599438;3599602;3599602;3599602;3600731;3600731;3600731;3602020;3602020;3602395;3602395;3602395;3602651;3602651;3602651;3605773;3605773;3605773;3605968;3605968;3605968;3606209;3606209;3606209;3606540;3606540;3606540;3610099;3610099;3610099;3610929;3610929;3610929	3598198;3598198;3598198;3598625;3598625;3598625;3598917;3598917;3598917;3599327;3599327;3599327;3599518;3599518;3599518;3599779;3599779;3599779;3600781;3600781;3600781;3602208;3602208;3602561;3602561;3602561;3602735;3602735;3602735;3605890;3605890;3605890;3606103;3606103;3606103;3606342;3606342;3606342;3606716;3606716;3606716;3610308;3610308;3610308;3611028;3611028;3611028	-;-;-;-;-;-;-;-;-;-;-;-;-;-;-;-;-;-;-;-;-;-;-;-;-;-;-;-;-;-;-;-;-;-;-;-;-;-;-;-;-;-;-;-;-;-;-	6111	18.50	20	16	12	12.50	19.50	27	22	11	12.50	11.50	10.50	8	14.50	13.50	12	7	10	10.50	9.50	10.50	14	2.50	14.50	5.50	8
G4P62_004886	CM025010.1;CM025010.1	3616227;3618483	3617322;3618610	-;-	1224	0	0	0	0	0	0	0	0	0	0	0	0	0	0	0	0	0	0	0	0	0	0	0	0	0	0
G4P62_004887	CM025010.1;CM025010.1	3629184;3641155	3632431;3641471	-;-	3565	4	2.50	5	4	3	1	2.50	5	0	3.50	4.50	4	11	6	6	5	3	15.50	13.50	15	11	19	9	5.50	11.50	11
G4P62_004888	CM025010.1;CM025010.1;CM025010.1;CM025010.1;CM025010.1;CM025010.1;CM025010.1;CM025010.1;CM025010.1;CM025010.1;CM025010.1;CM025010.1;CM025010.1;CM025010.1;CM025010.1;CM025010.1;CM025010.1;CM025010.1;CM025010.1;CM025010.1;CM025010.1;CM025010.1;CM025010.1;CM025010.1;CM025010.1;CM025010.1;CM025010.1;CM025010.1;CM025010.1;CM025010.1;CM025010.1;CM025010.1;CM025010.1;CM025010.1;CM025010.1;CM025010.1;CM025010.1;CM025010.1;CM025010.1;CM025010.1;CM025010.1;CM025010.1;CM025010.1;CM025010.1;CM025010.1;CM025010.1;CM025010.1;CM025010.1;CM025010.1;CM025010.1;CM025010.1;CM025010.1;CM025010.1;CM025010.1;CM025010.1;CM025010.1;CM025010.1;CM025010.1;CM025010.1;CM025010.1;CM025010.1;CM025010.1;CM025010.1;CM025010.1;CM025010.1;CM025010.1;CM025010.1;CM025010.1;CM025010.1;CM025010.1;CM025010.1;CM025010.1;CM025010.1;CM025010.1;CM025010.1;CM025010.1;CM025010.1;CM025010.1;CM025010.1;CM025010.1;CM025010.1;CM025010.1;CM025010.1;CM025010.1;CM025010.1;CM025010.1;CM025010.1;CM025010.1;CM025010.1;CM025010.1;CM025010.1;CM025010.1;CM025010.1;CM025010.1;CM025010.1;CM025010.1;CM025010.1;CM025010.1;CM025010.1;CM025010.1;CM025010.1;CM025010.1	3681676;3681676;3681676;3683383;3683383;3683383;3684922;3684922;3684922;3685142;3685142;3685142;3685480;3685480;3685480;3685632;3685632;3685632;3686068;3686068;3686068;3690891;3690891;3690891;3691053;3691053;3691053;3691387;3691387;3691387;3691835;3691835;3691835;3692098;3692098;3692098;3693145;3693145;3693145;3693381;3693381;3693381;3693641;3693641;3693641;3693841;3693841;3693841;3694035;3694035;3694035;3694268;3694268;3694268;3697560;3697560;3697560;3697872;3697872;3697872;3698084;3698084;3698084;3711508;3711508;3711508;3711678;3711678;3711678;3711916;3711916;3711916;3712520;3712520;3712520;3713344;3713344;3713344;3713587;3713587;3713587;3714080;3714080;3714080;3722702;3722702;3722702;3723211;3723211;3723211;3723519;3723519;3723519;3725282;3725282;3725282;3740433;3740433;3740433;3755667;3755667;3755667	3683239;3683239;3683239;3683588;3683588;3683588;3685045;3685045;3685045;3685262;3685262;3685262;3685563;3685563;3685563;3685703;3685703;3685703;3686176;3686176;3686176;3690970;3690970;3690970;3691121;3691121;3691121;3691602;3691602;3691602;3691930;3691930;3691930;3692238;3692238;3692238;3693268;3693268;3693268;3693532;3693532;3693532;3693692;3693692;3693692;3693938;3693965;3693941;3694091;3694091;3694091;3694358;3694358;3694358;3697684;3697684;3697684;3697989;3697989;3697989;3698187;3698187;3698187;3711600;3711600;3711600;3711785;3711785;3711785;3712021;3712021;3712021;3712597;3712597;3712597;3713388;3713388;3713388;3713800;3713800;3713800;3714146;3714146;3714146;3722761;3722761;3722761;3723318;3723318;3723318;3723602;3723602;3723602;3725369;3725369;3725369;3740575;3740575;3740575;3756079;3756080;3756080	-;-;-;-;-;-;-;-;-;-;-;-;-;-;-;-;-;-;-;-;-;-;-;-;-;-;-;-;-;-;-;-;-;-;-;-;-;-;-;-;-;-;-;-;-;-;-;-;-;-;-;-;-;-;-;-;-;-;-;-;-;-;-;-;-;-;-;-;-;-;-;-;-;-;-;-;-;-;-;-;-;-;-;-;-;-;-;-;-;-;-;-;-;-;-;-;-;-;-;-;-;-	5438	5	0	0	6	0	0	0	0	4	0	0	1	0	1	0	0	0	0	2	2	0.50	3	0	0	0	0
G4P62_004889	CM025010.1;CM025010.1;CM025010.1;CM025010.1;CM025010.1;CM025010.1;CM025010.1;CM025010.1;CM025010.1;CM025010.1;CM025010.1;CM025010.1;CM025010.1;CM025010.1;CM025010.1;CM025010.1	3765744;3766977;3767223;3767396;3773147;3773551;3773774;3774062;3776164;3776902;3777648;3778258;3783809;3784121;3784996;3791392	3766864;3767111;3767317;3767488;3773282;3773698;3773954;3774173;3776258;3776979;3777777;3778377;3784034;3784279;3785148;3795296	+;+;+;+;+;+;+;+;+;+;+;+;+;+;+;+	6887	1	5	4	2	1	4	1	3	2	1	5	1	8	4	0	2	3	4	10	4	7	3	3	0	5	1
G4P62_004890	CM025010.1;CM025010.1	3869117;3902850	3870611;3905553	-;-	4199	0.33	1.50	1	0.50	0.50	1	1	0	1	0	1	0	0	0	0	0	0.50	0	0	1.50	0	0	0	0.33	0	0
G4P62_004891	CM025010.1;CM025010.1	4022374;4160214	4023845;4162129	+;+	3388	1	0	0	0	0	0	0	0	0	0	0	0	0	0	0	0	0	0	0	0	0	0	0	0	0	0
G4P62_004892	CM025010.1;CM025010.1;CM025010.1;CM025010.1;CM025010.1;CM025010.1;CM025010.1;CM025010.1;CM025010.1;CM025010.1;CM025010.1;CM025010.1;CM025010.1;CM025010.1;CM025010.1;CM025010.1;CM025010.1	4427082;4427083;4428279;4428279;4428958;4429425;4429425;4430202;4430202;4430420;4430420;4432651;4432651;4432902;4432902;4433079;4433079	4427186;4427186;4428751;4428751;4428993;4429597;4429597;4430334;4430334;4430485;4430485;4432800;4432800;4432994;4432994;4433277;4433277	+;+;+;+;+;+;+;+;+;+;+;+;+;+;+;+;+	1428	11	1	0	2	0	3	4	2	0	1	1	3	0	0	0	0	0	2	0	3	3	1	3	3	0	0
G4P62_004894	CM025010.1;CM025010.1;CM025010.1;CM025010.1;CM025010.1;CM025010.1;CM025010.1;CM025010.1;CM025010.1;CM025010.1;CM025010.1;CM025010.1;CM025010.1;CM025010.1	4462329;4462667;4464306;4464306;4465400;4465400;4465683;4465683;4465834;4465834;4466023;4466023;4472930;4472930	4462430;4462691;4464578;4464578;4465608;4465608;4465748;4465748;4465939;4465939;4466105;4466105;4473341;4473341	+;+;+;+;+;+;+;+;+;+;+;+;+;+	1276	3	4	3	5	6	6	10	9	4	5	11	1	0	3	1	2	0	2	5	2	3	3	3	0	2	0
G4P62_004895	CM025010.1;CM025010.1	4474600;4475146	4474983;4475468	+;+	707	2	1	0	2	0	0	1	1	0	5	0	0	2	0	0	0	0	0	0	0	0	0	0	0	4	0
G4P62_004896	CM025010.1;CM025010.1;CM025010.1;CM025010.1;CM025010.1;CM025010.1;CM025010.1;CM025010.1;CM025010.1;CM025010.1;CM025010.1;CM025010.1;CM025010.1;CM025010.1;CM025010.1;CM025010.1;CM025010.1;CM025010.1;CM025010.1;CM025010.1;CM025010.1;CM025010.1;CM025010.1	4475523;4476317;4477742;4477971;4478199;4478384;4478691;4478852;4479141;4482549;4485527;4486853;4487079;4487208;4487533;4487963;4488081;4488335;4488760;4489831;4490201;4493461;4494795	4476222;4476480;4477875;4478079;4478304;4478517;4478764;4479033;4479241;4482754;4485685;4486997;4487107;4487460;4487876;4488002;4488134;4488415;4488918;4490034;4490240;4493562;4494949	-;-;-;-;-;-;-;-;-;-;-;-;-;-;-;-;-;-;-;-;-;-;-	3675	13	4	9	4.50	9	6	5	8	7	4.50	2	3	6.50	3	1	2	6.50	7	15	17.50	6	11	0	1	3.50	1
G4P62_004897	CM025010.1;CM025010.1;CM025010.1;CM025010.1	4496823;4497396;4498130;4498497	4496968;4497567;4498236;4498668	+;+;+;+	597	0	0	0	0	0	0	0	0	0	0	1	0	0	0	0	0	0	0	0	0	0	0	0	0	0	0
G4P62_004898	CM025010.1;CM025010.1;CM025010.1;CM025010.1;CM025010.1;CM025010.1;CM025010.1;CM025010.1;CM025010.1;CM025010.1;CM025010.1;CM025010.1;CM025010.1;CM025010.1;CM025010.1;CM025010.1;CM025010.1;CM025010.1;CM025010.1;CM025010.1;CM025010.1;CM025010.1;CM025010.1	4512393;4526373;4528249;4530788;4530788;4541606;4541606;4542180;4542180;4545408;4545408;4549020;4549020;4549598;4549598;4549834;4549834;4550245;4550245;4554511;4554511;4554810;4554810	4512710;4526552;4528436;4531753;4531753;4541746;4541746;4542276;4542276;4545545;4545545;4549510;4549510;4549759;4549759;4550082;4550082;4550352;4550352;4554660;4554660;4556087;4556087	+;+;+;+;+;+;+;+;+;+;+;+;+;+;+;+;+;+;+;+;+;+;+	4466	0	0.50	1	1	2	0	0	0	0	0.50	0	0	0	0.50	1	0	1.50	4.50	2	0	0.50	3	1	1	4	0.50
G4P62_004899	CM025010.1;CM025010.1;CM025010.1	4574798;4585165;4588076	4577102;4585547;4588309	-;-;-	2922	8	5.50	10.75	8.50	13	12	5	5.50	4	5	3.50	6	1	2.50	2	1	0.50	2	2	1	2.50	2	1	3.50	3	0
G4P62_004900	CM025010.1;CM025010.1;CM025010.1;CM025010.1;CM025010.1;CM025010.1;CM025010.1;CM025010.1;CM025010.1;CM025010.1;CM025010.1;CM025010.1;CM025010.1;CM025010.1;CM025010.1;CM025010.1;CM025010.1;CM025010.1;CM025010.1;CM025010.1	4624907;4624907;4625358;4625408;4626880;4626880;4627056;4627056;4627224;4627224;4627445;4627445;4627674;4627674;4631143;4631143;4631311;4631311;4631936;4631936	4625212;4625212;4625492;4625492;4626956;4626956;4627122;4627122;4627343;4627343;4627596;4627596;4627805;4627805;4631237;4631237;4631408;4631408;4632129;4632129	-;-;-;-;-;-;-;-;-;-;-;-;-;-;-;-;-;-;-;-	1376	0	0	1	1	3	2	1	6	0	1	9	0	0	2	4	3	2	1	4	1	2	0	0	0	1	0
G4P62_004901	CM025010.1;CM025010.1;CM025010.1	4658041;4659179;4660010	4658781;4659354;4661161	+;+;+	2069	0	0	0	0	0	0	0	0	0	0	0	0	0	0	0	0	0	0	0	0	0	0	0	0	0	0
G4P62_004902	CM025010.1;CM025010.1;CM025010.1;CM025010.1;CM025010.1;CM025010.1;CM025010.1;CM025010.1;CM025010.1;CM025010.1;CM025010.1;CM025010.1;CM025010.1;CM025010.1;CM025010.1;CM025010.1;CM025010.1	4789736;4790897;4791047;4793440;4793593;4796794;4797103;4797274;4799297;4799893;4801253;4801506;4802078;4802315;4804589;4806411;4806753	4790778;4790943;4791161;4793513;4793695;4796914;4797164;4797372;4799496;4799953;4801437;4801988;4802208;4802478;4804730;4806459;4807050	-;-;-;-;-;-;-;-;-;-;-;-;-;-;-;-;-	3377	0	0	0	1	0	1	0	0	0	0	0	0	0	1	0	0	0	0	0	0	2	0	0	0	0	0
G4P62_004903	CM025010.1;CM025010.1;CM025010.1	4813544;4814726;4815424	4814099;4814883;4815788	-;-;-	1079	0	0	0	0	1	0	0	0	0	0	0	0	0	0	0	0	0	0	0	0	0	0	0	0	0	0
G4P62_004904	CM025010.1;CM025010.1;CM025010.1;CM025010.1;CM025010.1;CM025010.1;CM025010.1;CM025010.1;CM025010.1;CM025010.1;CM025010.1;CM025010.1;CM025010.1;CM025010.1;CM025010.1;CM025010.1;CM025010.1;CM025010.1;CM025010.1;CM025010.1;CM025010.1;CM025010.1;CM025010.1;CM025010.1;CM025010.1;CM025010.1;CM025010.1;CM025010.1;CM025010.1;CM025010.1;CM025010.1;CM025010.1;CM025010.1;CM025010.1;CM025010.1;CM025010.1;CM025010.1;CM025010.1;CM025010.1;CM025010.1;CM025010.1;CM025010.1;CM025010.1;CM025010.1;CM025010.1;CM025010.1;CM025010.1;CM025010.1;CM025010.1;CM025010.1;CM025010.1;CM025010.1;CM025010.1;CM025010.1;CM025010.1;CM025010.1;CM025010.1;CM025010.1;CM025010.1;CM025010.1;CM025010.1;CM025010.1;CM025010.1;CM025010.1;CM025010.1;CM025010.1;CM025010.1;CM025010.1;CM025010.1;CM025010.1;CM025010.1;CM025010.1;CM025010.1;CM025010.1;CM025010.1;CM025010.1;CM025010.1;CM025010.1;CM025010.1;CM025010.1;CM025010.1;CM025010.1;CM025010.1;CM025010.1;CM025010.1;CM025010.1;CM025010.1;CM025010.1;CM025010.1;CM025010.1;CM025010.1;CM025010.1;CM025010.1;CM025010.1;CM025010.1;CM025010.1	4824584;4825383;4825764;4825764;4825953;4825953;4826124;4826124;4826280;4826280;4826585;4826588;4826826;4826826;4827057;4827057;4830781;4830781;4832903;4832903;4835581;4835581;4835948;4835948;4836119;4836119;4836310;4836310;4836544;4836544;4838346;4838346;4838587;4838587;4838818;4838818;4839172;4839172;4839429;4839429;4839612;4839612;4839842;4839842;4840076;4840076;4840283;4840283;4840535;4840535;4840714;4840714;4840991;4840991;4841221;4841221;4841552;4841552;4841766;4841766;4842032;4842032;4842170;4842170;4842335;4842335;4842588;4842588;4842820;4842820;4842971;4842971;4843167;4843167;4843350;4843350;4843616;4843616;4843831;4843831;4847020;4847020;4847294;4847294;4847484;4847484;4847723;4847723;4848062;4848062;4848353;4848353;4848717;4848717;4849138;4849138	4825637;4825637;4825873;4825873;4826044;4826044;4826194;4826194;4826393;4826393;4826694;4826694;4826950;4826950;4827249;4827249;4830914;4830914;4833032;4833032;4835825;4835825;4836035;4836035;4836234;4836234;4836436;4836436;4836712;4836712;4838477;4838477;4838746;4838746;4839072;4839072;4839296;4839296;4839527;4839527;4839758;4839758;4840000;4840000;4840187;4840187;4840450;4840450;4840639;4840639;4840893;4840893;4841140;4841140;4841400;4841400;4841681;4841681;4841963;4841963;4842092;4842092;4842261;4842261;4842431;4842431;4842745;4842745;4842897;4842897;4843091;4843091;4843275;4843275;4843526;4843526;4843757;4843757;4843976;4843976;4847206;4847206;4847399;4847399;4847643;4847643;4847860;4847860;4848258;4848258;4848643;4848643;4848829;4848829;4849232;4849232	-;-;-;-;-;-;-;-;-;-;-;-;-;-;-;-;-;-;-;-;-;-;-;-;-;-;-;-;-;-;-;-;-;-;-;-;-;-;-;-;-;-;-;-;-;-;-;-;-;-;-;-;-;-;-;-;-;-;-;-;-;-;-;-;-;-;-;-;-;-;-;-;-;-;-;-;-;-;-;-;-;-;-;-;-;-;-;-;-;-;-;-;-;-;-;-	7646	20	6	20	27	19	20	12	33	8	10	4	6	5	14	7	10	8	14	11	12	19	20	4	7	8	6
G4P62_004905	CM025010.1;CM025010.1;CM025010.1	4855528;4868585;4868738	4855922;4868663;4872477	+;+;+	4214	2	1	3	0	4	2	2	1	4	5	3.50	1	2	0	0	2	4.50	0	2.50	0	1	7	2	3	2.50	4.50
G4P62_004906	CM025010.1;CM025010.1;CM025010.1;CM025010.1;CM025010.1;CM025010.1;CM025010.1;CM025010.1;CM025010.1	4871924;4881616;4881895;4883094;4888007;4890584;4891459;4914888;4915189	4873952;4881813;4882064;4883185;4888082;4890674;4891624;4915079;4915619	-;-;-;-;-;-;-;-;-	3445	0	0	1	0	1	1	1	0	0	2	1.50	0	1	2	3	3	1.50	7	6.50	0	5	2	0	3	3.50	1.50
G4P62_004907	CM025010.1;CM025010.1;CM025010.1	4916712;4918198;4919054	4917445;4918420;4919192	-;-;-	1096	0	1	2	0	1	0	0	0	1	0	1	0	0	0	3	0	0	0	2	0	1	2	1	0	1	0
G4P62_004908	CM025010.1;CM025010.1;CM025010.1	5038702;5107223;5130063	5039423;5107313;5132772	+;+;+	3523	0	0	0	0	0	0	0	0	0	0	0	0	0	0	0	0	0	0	1	0	3	0	0	0	0	0
G4P62_004909	CM025010.1;CM025010.1	5398906;5402641	5400259;5403014	-;-	1728	0	0	0	1	0	0	0	1	0	0	0	0	1	1	1	0	0	0	5	1	1	1	0	2	2	0
G4P62_004910	CM025010.1;CM025010.1;CM025010.1;CM025010.1;CM025010.1;CM025010.1;CM025010.1;CM025010.1	5403495;5403495;5403803;5403803;5406145;5406145;5411017;5411017	5403661;5403590;5403962;5403962;5406290;5406290;5411552;5411552	+;+;+;+;+;+;+;+	1009	0	1	1	1	3	0	3	3	1	0	0.50	1	0	0	0	0	0	1.50	0	1	1	0	0	0	0	2
G4P62_004911	CM025010.1;CM025010.1;CM025010.1;CM025010.1;CM025010.1;CM025010.1;CM025010.1;CM025010.1;CM025010.1;CM025010.1;CM025010.1;CM025010.1;CM025010.1;CM025010.1;CM025010.1;CM025010.1;CM025010.1;CM025010.1;CM025010.1;CM025010.1;CM025010.1;CM025010.1;CM025010.1;CM025010.1;CM025010.1;CM025010.1;CM025010.1	5411392;5411392;5413530;5413530;5417214;5417214;5423151;5423151;5423301;5423301;5423560;5423560;5423805;5423805;5424039;5424039;5425422;5425422;5425641;5425641;5427384;5427384;5427815;5427815;5428543;5428548;5428713	5413199;5413199;5413679;5413679;5417363;5417363;5423219;5423219;5423430;5423430;5423720;5423720;5423885;5423885;5424175;5424175;5425542;5425542;5425831;5425831;5427513;5427513;5427942;5427942;5428611;5428614;5428908	-;-;-;-;-;-;-;-;-;-;-;-;-;-;-;-;-;-;-;-;-;-;-;-;-;-;-	3524	0	1	2	2	1	1	1	4	0	2	1.50	1	0	9	0	7	1	2.50	4	1	2	3	0	2	3	7
G4P62_004912	CM025010.1;CM025010.1;CM025010.1;CM025010.1;CM025010.1;CM025010.1;CM025010.1;CM025010.1;CM025010.1;CM025010.1;CM025010.1;CM025010.1;CM025010.1;CM025010.1;CM025010.1;CM025010.1;CM025010.1;CM025010.1;CM025010.1;CM025010.1;CM025010.1;CM025010.1;CM025010.1;CM025010.1;CM025010.1;CM025010.1;CM025010.1;CM025010.1;CM025010.1;CM025010.1;CM025010.1	5429190;5429190;5429902;5429902;5439757;5439757;5441389;5441389;5441629;5441629;5446770;5446770;5447249;5447249;5448017;5448017;5451297;5451297;5452559;5452559;5453855;5453855;5454316;5454316;5455396;5455396;5455827;5455827;5458353;5461518;5461518	5429511;5429511;5430073;5430073;5439926;5439926;5441500;5441500;5441849;5441849;5446865;5446865;5447321;5447321;5448092;5448092;5451352;5451352;5452651;5452651;5453947;5453947;5454452;5454452;5455569;5455569;5455902;5455902;5458455;5461588;5463223	+;+;+;+;+;+;+;+;+;+;+;+;+;+;+;+;+;+;+;+;+;+;+;+;+;+;+;+;+;+;+	3680	8	2	3	2	5	8	8	15	7	1	3	4	4	5	5	8	5	11	10	8	25	7	1	5	8	8
G4P62_004913	CM025010.1;CM025010.1;CM025010.1;CM025010.1;CM025010.1;CM025010.1;CM025010.1;CM025010.1	5479241;5480812;5480983;5481260;5481421;5481658;5481950;5484993	5480723;5480897;5481148;5481345;5481574;5481760;5481998;5485538	-;-;-;-;-;-;-;-	2673	0	0	0	0	0	0	0	0	0	1	1	0	0	1	0	1	0	6	3	3	3	1	0	2	0	0
G4P62_004914	CM025010.1;CM025010.1;CM025010.1;CM025010.1;CM025010.1;CM025010.1;CM025010.1;CM025010.1;CM025010.1;CM025010.1;CM025010.1;CM025010.1;CM025010.1;CM025010.1;CM025010.1;CM025010.1;CM025010.1	5575594;5576715;5576902;5577082;5577282;5577583;5577794;5578039;5578250;5578503;5578701;5580166;5580657;5581080;5581535;5581732;5585863	5575699;5576810;5576979;5577193;5577465;5577694;5577961;5578164;5578353;5578597;5578817;5580266;5580756;5581177;5581651;5581818;5586590	+;+;+;+;+;+;+;+;+;+;+;+;+;+;+;+;+	2529	5	0	2	5	6	15	7	16	1	5	3	2	9	4	2	0	3	11	2	7	4	3	0	4	2	2
G4P62_004915	CM025010.1;CM025010.1;CM025010.1;CM025010.1	5603755;5604275;5604635;5605088	5604173;5604490;5604940;5605409	+;+;+;+	1263	0	0	0	0	0	0	0	0	0	0	0	0	0	0	0	0	0	0	0	0	0	0	0	0	0	0
G4P62_004916	CM025010.1;CM025010.1;CM025010.1;CM025010.1;CM025010.1;CM025010.1;CM025010.1;CM025010.1;CM025010.1;CM025010.1;CM025010.1;CM025010.1;CM025010.1	5606719;5607686;5607892;5612972;5615385;5615619;5615889;5616068;5616258;5616427;5616844;5617109;5617308	5606792;5607809;5607999;5613104;5615488;5615804;5615979;5616126;5616350;5616516;5617014;5617220;5617955	+;+;+;+;+;+;+;+;+;+;+;+;+	1993	3	11	9	8	5	3	7	1	4	4	8	7	0	2	3	1	0	2	1	4	4	0	2	4	4	4
G4P62_004917	CM025010.1;CM025010.1;CM025010.1;CM025010.1;CM025010.1;CM025010.1;CM025010.1;CM025010.1;CM025010.1;CM025010.1;CM025010.1;CM025010.1;CM025010.1;CM025010.1;CM025010.1;CM025010.1;CM025010.1;CM025010.1;CM025010.1;CM025010.1;CM025010.1;CM025010.1;CM025010.1;CM025010.1;CM025010.1;CM025010.1;CM025010.1;CM025010.1;CM025010.1;CM025010.1;CM025010.1;CM025010.1;CM025010.1;CM025010.1;CM025010.1;CM025010.1;CM025010.1;CM025010.1;CM025010.1;CM025010.1;CM025010.1;CM025010.1;CM025010.1;CM025010.1;CM025010.1;CM025010.1;CM025010.1;CM025010.1;CM025010.1;CM025010.1;CM025010.1;CM025010.1;CM025010.1;CM025010.1;CM025010.1;CM025010.1;CM025010.1;CM025010.1;CM025010.1;CM025010.1;CM025010.1;CM025010.1;CM025010.1;CM025010.1;CM025010.1;CM025010.1;CM025010.1;CM025010.1;CM025010.1;CM025010.1;CM025010.1;CM025010.1;CM025010.1;CM025010.1;CM025010.1;CM025010.1;CM025010.1;CM025010.1;CM025010.1;CM025010.1;CM025010.1;CM025010.1;CM025010.1;CM025010.1;CM025010.1;CM025010.1	5627446;5627446;5627446;5628627;5628627;5628627;5637363;5637363;5637363;5637580;5637580;5637580;5637900;5637900;5637900;5642257;5642257;5642257;5642487;5642487;5642487;5643146;5643146;5643146;5643277;5643277;5643277;5643572;5643572;5643572;5644313;5644313;5644313;5644654;5644654;5644654;5645686;5645686;5645686;5645833;5645833;5645833;5646402;5646402;5646402;5647303;5647303;5647303;5649412;5649412;5649412;5650359;5650359;5650359;5650572;5650572;5650572;5651091;5651091;5651091;5651270;5651270;5651270;5651427;5651427;5651427;5652709;5652709;5652709;5652931;5653176;5653176;5653367;5653367;5655353;5655353;5655849;5655849;5656527;5656527;5656678;5656678;5657222;5657225;5657525;5657525	5627592;5627592;5627592;5629266;5629266;5629266;5637464;5637464;5637464;5637819;5637819;5637819;5637959;5637959;5637959;5642385;5642385;5642385;5642579;5642579;5642579;5643198;5643198;5643198;5643370;5643370;5643370;5643706;5643706;5643706;5644396;5644396;5644396;5644785;5644785;5644785;5645748;5645748;5645748;5645912;5645912;5645912;5646570;5646570;5646570;5647496;5647496;5647496;5649649;5649649;5649649;5650492;5650492;5650492;5650726;5650726;5650726;5651190;5651190;5651190;5651351;5651351;5651351;5651627;5651627;5651627;5652774;5652774;5652774;5653169;5653202;5653202;5653542;5653542;5655450;5655450;5656024;5656024;5656595;5656595;5656840;5656840;5657286;5657286;5658751;5658775	+;+;+;+;+;+;+;+;+;+;+;+;+;+;+;+;+;+;+;+;+;+;+;+;+;+;+;+;+;+;+;+;+;+;+;+;+;+;+;+;+;+;+;+;+;+;+;+;+;+;+;+;+;+;+;+;+;+;+;+;+;+;+;+;+;+;+;+;+;+;+;+;+;+;+;+;+;+;+;+;+;+;+;+;+;+	5655	17	9	13.50	11	14.50	13	12.50	12	10.50	10.50	6.50	8	4	15	7	18	5	12	6.50	3.50	7.50	3.50	6	11	10.50	7.50
G4P62_004918	CM025010.1;CM025010.1;CM025010.1;CM025010.1	5660611;5660611;5668096;5668117	5662631;5662631;5668573;5668572	-;-;-;-	2499	0	0	0	0	0	0	2	0	0	0	2	0	0	1	0	5	0	6	4	3	0	2	1	0	1	2
G4P62_004919	CM025010.1;CM025010.1;CM025010.1;CM025010.1;CM025010.1;CM025010.1;CM025010.1;CM025010.1;CM025010.1;CM025010.1;CM025010.1	5691770;5731381;5732115;5734610;5737514;5737710;5738882;5739772;5748725;5749018;5750485	5691979;5731539;5732267;5734863;5737619;5737836;5739115;5739966;5748859;5749450;5752349	+;+;+;+;+;+;+;+;+;+;+	3871	1	1	1	1	1	0	0	0	0	0	0	2	1	0	0	0	0	0	0	0	0	0	0	0	0	0
G4P62_004920	CM025010.1;CM025010.1;CM025010.1;CM025010.1;CM025010.1;CM025010.1	5758457;5758457;5762545;5762620;5763507;5763507	5759602;5759602;5763267;5763267;5763803;5763801	-;-;-;-;-;-	2166	0	0	0	2	0	0	0	0	0	1	0	0	2	1	1	0	0	3	0	14	7	4	1	0	4	0
G4P62_004921	CM025010.1;CM025010.1;CM025010.1;CM025010.1;CM025010.1;CM025010.1;CM025010.1;CM025010.1;CM025010.1	5770351;5770667;5770791;5773492;5773638;5774364;5774544;5774962;5775328	5770570;5770705;5770888;5773558;5773729;5774468;5774611;5775058;5775852	+;+;+;+;+;+;+;+;+	1311	2	2	3	2	4	1	1	2	0	0	0	0	10	10	3	0	5	2	6	3	5	5	2	8	5	5
G4P62_018423	CM025010.1;CM025010.1;CM025010.1;CM025010.1;CM025010.1;CM025010.1;CM025010.1;CM025010.1;CM025010.1;CM025010.1;CM025010.1;CM025010.1;CM025010.1;CM025010.1;CM025010.1;CM025010.1;CM025010.1;CM025010.1;CM025010.1;CM025010.1;CM025010.1;CM025010.1;CM025010.1;CM025010.1;CM025010.1;CM025010.1;CM025010.1;CM025010.1;CM025010.1;CM025010.1;CM025010.1;CM025010.1;CM025010.1;CM025010.1;CM025010.1;CM025010.1;CM025010.1;CM025010.1;CM025010.1	5796508;5796508;5796508;5796508;5797814;5797814;5797814;5797814;5798023;5798023;5798023;5798023;5798455;5798455;5798455;5798455;5800499;5800499;5800499;5800499;5800717;5800717;5800717;5800717;5817814;5817814;5817814;5817814;5818361;5818361;5818361;5818361;5818533;5818577;5818758;5818857;5818857;5818857;5818857	5797731;5797731;5797731;5797731;5797920;5797920;5797920;5797920;5798206;5798206;5798206;5798206;5798564;5798564;5798564;5798564;5800643;5800643;5800643;5800643;5800833;5800833;5800833;5800833;5817972;5817972;5817972;5817972;5818465;5818438;5818470;5818438;5818603;5818603;5818780;5818930;5819959;5819959;5819960	-;-;-;-;-;-;-;-;-;-;-;-;-;-;-;-;-;-;-;-;-;-;-;-;-;-;-;-;-;-;-;-;-;-;-;-;-;-;-	3354	59.50	134.50	105.50	121	110.50	67.50	90.50	84	64.50	56	64.50	71	39	77	72.50	72	51	41	49	36	60	28	34	52.50	53.50	32.50
G4P62_018424	CM025010.1;CM025010.1;CM025010.1;CM025010.1;CM025010.1	5819990;5820709;5823370;5824703;5825291	5820078;5820819;5823539;5824785;5825365	-;-;-;-;-	528	39	7	6	10	23	14	22	24	14	14	20	10	17	60	15	31	31	85	59	80	64	63	21	16	61	10
G4P62_018425	CM025010.1;CM025010.1;CM025010.1;CM025010.1;CM025010.1;CM025010.1;CM025010.1;CM025010.1;CM025010.1;CM025010.1;CM025010.1;CM025010.1;CM025010.1;CM025010.1;CM025010.1;CM025010.1;CM025010.1;CM025010.1;CM025010.1;CM025010.1	5826995;5826996;5826996;5826996;5828909;5828909;5828911;5828911;5831193;5831193;5831193;5831193;5831494;5831494;5831494;5831494;5832871;5832871;5832874;5832874	5827757;5827746;5827757;5827746;5829067;5829067;5829067;5829067;5831391;5831391;5831391;5831391;5831580;5831580;5831580;5831580;5835065;5835065;5835065;5835065	+;+;+;+;+;+;+;+;+;+;+;+;+;+;+;+;+;+;+;+	3403	1	0	1	0	0	3	1	3	2	1	2	0	3	3	1	0	0	0	3	3	2	4	1	2	4	1
G4P62_018426	CM025010.1;CM025010.1;CM025010.1;CM025010.1;CM025010.1;CM025010.1;CM025010.1;CM025010.1;CM025010.1;CM025010.1;CM025010.1;CM025010.1;CM025010.1	5842359;5842846;5843207;5844837;5846713;5846888;5847082;5847425;5847625;5851854;5852058;5853903;5854553	5842705;5843097;5843431;5845196;5846810;5847007;5847232;5847531;5847706;5851982;5852195;5854043;5854998	-;-;-;-;-;-;-;-;-;-;-;-;-	2596	8.67	9.00	9.00	12.67	9.33	10.00	8.00	8.00	6.00	11.33	7.33	4.33	1.67	3.33	9.00	5.33	2.33	4.00	3.33	4.33	2.00	3.67	6.00	6.33	5.67	2.00
G4P62_018427	CM025010.1;CM025010.1;CM025010.1;CM025010.1;CM025010.1;CM025010.1;CM025010.1;CM025010.1;CM025010.1;CM025010.1;CM025010.1;CM025010.1	5855084;5856274;5856532;5856729;5857938;5858129;5860279;5864747;5865280;5866853;5867032;5867203	5855236;5856388;5856591;5856773;5858047;5858196;5860403;5864920;5865389;5866934;5867112;5868346	+;+;+;+;+;+;+;+;+;+;+;+	2267	15	25	18	22	24	16	12	19	10	14	16	12	8	6	11	4	6	12	14	20	17	10	11	9	17	6
G4P62_018428	CM025010.1;CM025010.1;CM025010.1;CM025010.1;CM025010.1;CM025010.1;CM025010.1;CM025010.1;CM025010.1	5868735;5869344;5870445;5870942;5871261;5871532;5871869;5872062;5873083	5868827;5869536;5870613;5871077;5871447;5871794;5871964;5872181;5873209	+;+;+;+;+;+;+;+;+	1384	216	100	101	182	184	161	156	226	146	124	127	65	117	188	106	109	120	260	258	216	287	224	111	158	153	88
G4P62_018429	CM025010.1;CM025010.1;CM025010.1;CM025010.1	5881933;5884371;5922018;5994892	5883015;5884511;5922101;5996812	-;-;-;-	3229	2	15	10	7	4	4	6	5	2	4	3	6	0	1	0	0	0	0	0	1	0	1	0	0	0	0
G4P62_018430	CM025010.1;CM025010.1;CM025010.1;CM025010.1;CM025010.1;CM025010.1	6010851;6015519;6015779;6015943;6019675;6019991	6012587;6015592;6015858;6016307;6019889;6020243	-;-;-;-;-;-	2724	2	0.50	0	1	1.50	1.50	1.50	4	1.00	0.50	1	0.50	0	0.50	0	0	0	0	0.50	0	0	0	0.50	0	0	0
G4P62_004923	CM025010.1;CM025010.1;CM025010.1;CM025010.1;CM025010.1;CM025010.1	6028336;6039595;6047400;6051885;6060522;6135687	6030064;6039704;6047475;6052088;6063008;6136500	-;-;-;-;-;-	5420	0	0	0	1	0	0	1	0	0	0	0	0	0	2	1	1	1	3	3	2	2	0	0	2	0	0
G4P62_004924	CM025010.1;CM025010.1;CM025010.1;CM025010.1;CM025010.1;CM025010.1;CM025010.1;CM025010.1;CM025010.1;CM025010.1;CM025010.1;CM025010.1;CM025010.1;CM025010.1;CM025010.1;CM025010.1;CM025010.1;CM025010.1;CM025010.1;CM025010.1;CM025010.1;CM025010.1;CM025010.1;CM025010.1;CM025010.1;CM025010.1;CM025010.1;CM025010.1;CM025010.1;CM025010.1;CM025010.1;CM025010.1;CM025010.1;CM025010.1;CM025010.1;CM025010.1;CM025010.1;CM025010.1;CM025010.1	6146263;6148106;6148355;6148355;6148901;6148901;6149055;6149055;6151475;6151475;6151916;6151916;6152673;6152673;6153246;6153246;6153566;6153566;6154765;6154765;6155612;6155612;6158663;6158663;6159170;6159170;6159446;6159446;6160642;6160642;6161591;6161591;6162820;6162820;6163089;6163089;6185025;6252911;6252911	6148229;6148229;6148465;6148465;6148952;6148952;6149210;6149210;6151617;6151617;6152010;6152010;6152879;6152879;6153338;6153338;6153688;6153688;6154852;6154852;6155791;6155791;6158818;6158818;6159321;6159321;6159576;6159576;6160816;6160816;6161680;6161680;6162976;6162976;6163232;6163232;6185081;6253053;6253053	-;-;-;-;-;-;-;-;-;-;-;-;-;-;-;-;-;-;-;-;-;-;-;-;-;-;-;-;-;-;-;-;-;-;-;-;-;-;-	4420	85	95	58	33	117	142	77	32	83	64	52	22	62	174	56	133	76	86	48	67	35	126	95	217	92	76
G4P62_004925	CM025010.1;CM025010.1;CM025010.1;CM025010.1;CM025010.1;CM025010.1;CM025010.1;CM025010.1;CM025010.1;CM025010.1;CM025010.1;CM025010.1;CM025010.1;CM025010.1;CM025010.1;CM025010.1;CM025010.1;CM025010.1;CM025010.1;CM025010.1;CM025010.1;CM025010.1;CM025010.1;CM025010.1;CM025010.1;CM025010.1;CM025010.1;CM025010.1;CM025010.1;CM025010.1;CM025010.1;CM025010.1;CM025010.1;CM025010.1;CM025010.1;CM025010.1;CM025010.1;CM025010.1;CM025010.1;CM025010.1;CM025010.1;CM025010.1;CM025010.1;CM025010.1;CM025010.1;CM025010.1;CM025010.1;CM025010.1;CM025010.1;CM025010.1;CM025010.1;CM025010.1;CM025010.1;CM025010.1;CM025010.1;CM025010.1;CM025010.1;CM025010.1;CM025010.1;CM025010.1;CM025010.1;CM025010.1;CM025010.1;CM025010.1;CM025010.1;CM025010.1;CM025010.1;CM025010.1;CM025010.1;CM025010.1;CM025010.1;CM025010.1	6255725;6255725;6255725;6257505;6257505;6257505;6258443;6258443;6259579;6259579;6259579;6259707;6259707;6259707;6259999;6259999;6259999;6260279;6260279;6260279;6260454;6260454;6260454;6260591;6260591;6260591;6260845;6260845;6260845;6261449;6261449;6261449;6261677;6261677;6261677;6261815;6261815;6261815;6262032;6262032;6262032;6262143;6262143;6262143;6262336;6262336;6262336;6262573;6262573;6262573;6264174;6264174;6264174;6264511;6264511;6264511;6264714;6264714;6264714;6264918;6264918;6264918;6265098;6265098;6265098;6275553;6275553;6275553;6276145;6278539;6278539;6278539	6256465;6256465;6256465;6257611;6257611;6257611;6258502;6258502;6259621;6259621;6259621;6259928;6259928;6259928;6260138;6260138;6260138;6260373;6260373;6260373;6260506;6260506;6260506;6260726;6260726;6260726;6260943;6260943;6260943;6261532;6261532;6261532;6261724;6261724;6261724;6261908;6261908;6261908;6262061;6262061;6262061;6262202;6262202;6262202;6262428;6262428;6262428;6262731;6262731;6262731;6264325;6264325;6264325;6264611;6264611;6264611;6264795;6264795;6264795;6265010;6265010;6265010;6265341;6265341;6265341;6275697;6275697;6275697;6276260;6278750;6278750;6278750	-;-;-;-;-;-;-;-;-;-;-;-;-;-;-;-;-;-;-;-;-;-;-;-;-;-;-;-;-;-;-;-;-;-;-;-;-;-;-;-;-;-;-;-;-;-;-;-;-;-;-;-;-;-;-;-;-;-;-;-;-;-;-;-;-;-;-;-;-;-;-;-	3409	7	1	1	5	3	1	4	3	4	2	2	2	1	5	2	4	4	1	2	3	19	7	5	3	7	1
G4P62_004926	CM025010.1;CM025010.1	6279236;6303091	6282183;6303780	-;-	3638	220	253.50	231	155.50	268.50	235	243.50	142.50	217	138	174	96.50	157.50	390	175	255	167	175	110	142.50	100.67	234.50	176.50	355	182.50	183.50
G4P62_004927	CM025010.1;CM025010.1;CM025010.1;CM025010.1;CM025010.1;CM025010.1;CM025010.1;CM025010.1;CM025010.1;CM025010.1;CM025010.1;CM025010.1;CM025010.1;CM025010.1;CM025010.1;CM025010.1;CM025010.1;CM025010.1;CM025010.1;CM025010.1;CM025010.1;CM025010.1;CM025010.1;CM025010.1;CM025010.1;CM025010.1;CM025010.1;CM025010.1;CM025010.1;CM025010.1;CM025010.1;CM025010.1;CM025010.1;CM025010.1;CM025010.1;CM025010.1;CM025010.1;CM025010.1;CM025010.1;CM025010.1;CM025010.1;CM025010.1;CM025010.1;CM025010.1;CM025010.1;CM025010.1;CM025010.1;CM025010.1;CM025010.1;CM025010.1;CM025010.1;CM025010.1;CM025010.1;CM025010.1;CM025010.1;CM025010.1;CM025010.1;CM025010.1;CM025010.1;CM025010.1;CM025010.1;CM025010.1;CM025010.1;CM025010.1	6311340;6311340;6311340;6312487;6312487;6312487;6313035;6313035;6313035;6313307;6313307;6313307;6313485;6313485;6313485;6314383;6314383;6314383;6314791;6314791;6314791;6314990;6314990;6314990;6315155;6315155;6315155;6317305;6317305;6317305;6317612;6317612;6317612;6317965;6317965;6317965;6318206;6318206;6318206;6320798;6320798;6320798;6320992;6320992;6320992;6321222;6321222;6321222;6322735;6322735;6322735;6322925;6322925;6322925;6324092;6324512;6324512;6324512;6324720;6324720;6324720;6328829;6328829;6328829	6311494;6311494;6311494;6312657;6312657;6312657;6313113;6313113;6313113;6313404;6313404;6313404;6313613;6313613;6313613;6314465;6314465;6314465;6314917;6314917;6314917;6315072;6315072;6315072;6315248;6315248;6315248;6317517;6317517;6317517;6317762;6317762;6317762;6318104;6318104;6318104;6318369;6318369;6318369;6320888;6320888;6320888;6321110;6321110;6321110;6321429;6321429;6321429;6322842;6322842;6322842;6323032;6323032;6323050;6324136;6324629;6324629;6324629;6324891;6324891;6324891;6329720;6329720;6329720	+;+;+;+;+;+;+;+;+;+;+;+;+;+;+;+;+;+;+;+;+;+;+;+;+;+;+;+;+;+;+;+;+;+;+;+;+;+;+;+;+;+;+;+;+;+;+;+;+;+;+;+;+;+;+;+;+;+;+;+;+;+;+;+	3566	10	4	8	14	11	5	10	10	6	6	3	2	1	3	8	2	2	3	15	10	7	6	3	6	3	3
G4P62_004928	CM025010.1;CM025010.1;CM025010.1;CM025010.1;CM025010.1;CM025010.1;CM025010.1	6362357;6364940;6365292;6365425;6366086;6368912;6371880	6363918;6365119;6365340;6365551;6366230;6369124;6372222	-;-;-;-;-;-;-	2619	1	0	0	0	0	0	2	0	1	1	2	0	0	9	4	6	4	23	5	12	10	6	7	7	7	2
G4P62_004930	CM025010.1;CM025010.1;CM025010.1;CM025010.1;CM025010.1	6416290;6416542;6417382;6417674;6418432	6416442;6416688;6417574;6417775;6418634	+;+;+;+;+	798	0	0	0	0	0	0	0	0	0	0	0	0	0	0	0	0	0	0	0	0	0	0	0	0	0	0
G4P62_004931	CM025010.1;CM025010.1;CM025010.1;CM025010.1	6418591;6420676;6427562;6427783	6418694;6420995;6427696;6428185	+;+;+;+	962	0	0	0	0	0	0	0	0	0	0	0	0	0	2	1	1	0	1	1	1	5	4	0	0	0	0
G4P62_004893	CM025010.1;CM025010.1;CM025010.1;CM025010.1;CM025010.1	6424964;6425120;6425333;6425580;6426091	6425030;6425245;6425507;6425715;6426968	+;+;+;+;+	1382	47	717	340.50	43.50	46	32.50	53	57	48.50	43	100	36.50	0	7	45	2	3.50	14	21.50	7	30	0.50	1	2	7	1.50
G4P62_004932	CM025010.1;CM025010.1;CM025010.1;CM025010.1;CM025010.1;CM025010.1;CM025010.1;CM025010.1;CM025010.1;CM025010.1;CM025010.1;CM025010.1;CM025010.1;CM025010.1;CM025010.1;CM025010.1;CM025010.1;CM025010.1;CM025010.1;CM025010.1;CM025010.1;CM025010.1;CM025010.1;CM025010.1;CM025010.1;CM025010.1;CM025010.1;CM025010.1;CM025010.1;CM025010.1;CM025010.1;CM025010.1;CM025010.1;CM025010.1;CM025010.1;CM025010.1	6430103;6430103;6431701;6431701;6431922;6431922;6432087;6432087;6432323;6432323;6433847;6433847;6434059;6434059;6434349;6434349;6434885;6434885;6435341;6435341;6435739;6435739;6435978;6435978;6436963;6436963;6437376;6437376;6437630;6437630;6447883;6447883;6449653;6449653;6449895;6451281	6430586;6430586;6431841;6431841;6432009;6432009;6432216;6432216;6432475;6432475;6433970;6433970;6434276;6434276;6434552;6434552;6434987;6434987;6435652;6435652;6435892;6435892;6436105;6436105;6436998;6436998;6437537;6437537;6437767;6437767;6447999;6447999;6449812;6449812;6450102;6451777	-;-;-;-;-;-;-;-;-;-;-;-;-;-;-;-;-;-;-;-;-;-;-;-;-;-;-;-;-;-;-;-;-;-;-;-	3557	58	121	139	157.50	132.50	102	132	81	108.50	85	115	72	104	149.50	139.50	96.50	76	81	81	53.50	90.50	60	88	148.50	82	92.50
G4P62_004933	CM025010.1	6466522	6468530	-	2009	1	2	0	0	0	0	2	1	0	0	1	0	0	1	2	3	2	4	2	0	2	3	0	3	1	1
G4P62_004934	CM025010.1;CM025010.1;CM025010.1;CM025010.1;CM025010.1;CM025010.1;CM025010.1;CM025010.1;CM025010.1;CM025010.1;CM025010.1;CM025010.1;CM025010.1;CM025010.1;CM025010.1;CM025010.1	6469441;6469441;6469960;6469960;6471226;6471226;6474494;6474494;6474723;6474723;6476430;6476430;6476893;6476893;6477151;6477151	6469699;6469662;6470055;6470055;6471371;6471371;6474598;6474598;6476205;6476205;6476564;6476564;6477070;6477070;6478344;6478344	+;+;+;+;+;+;+;+;+;+;+;+;+;+;+;+	3596	2	2	4	6	3	4	9	9	3	0	7	3	1	0	0	1	0	1	2	0	3	2	0	0	2	0
G4P62_004935	CM025010.1;CM025010.1;CM025010.1;CM025010.1;CM025010.1	6478337;6479205;6479404;6481618;6482273	6479088;6479260;6479536;6481711;6482470	-;-;-;-;-	1233	0	0	0	0	0	0	0	0	1	0	1	0	0	0	0	1	0	0	1	1	1	2	0	0	3	0
G4P62_004936	CM025010.1;CM025010.1	6715456;6741738	6717258;6743038	-;-	3104	443	93	157	167	22	132	272	274	119	66	0	47	119	594	245	197	199	434	430	180	194	297	115	258	47	92
G4P62_004937	CM025010.1;CM025010.1;CM025010.1;CM025010.1;CM025010.1;CM025010.1	6820468;6820470;6820893;6820911;6824527;6824527	6820609;6820609;6821019;6821019;6825223;6825223	+;+;+;+;+;+	966	0	0	0	0	1	0	0	0	0	0	0	0	0	0	0	0	0	0	0	0	0	0	0	0	0	0
G4P62_004938	CM025010.1;CM025010.1;CM025010.1	6826032;6826630;6826812	6826157;6826734;6827619	+;+;+	1039	0	0	0	0	0	0	0	0	0	0	0	0	0	0	0	0	0	0	2	0	0	1	0	0	0	0
G4P62_004939	CM025010.1;CM025010.1;CM025010.1;CM025010.1;CM025010.1	6839786;6841112;6843028;6843145;6845753	6841021;6841286;6843057;6843210;6845871	-;-;-;-;-	1626	1	0	0	1	1	1	0	0	1	0	0	0	0	3	0	0	1	2	0	1	0	6	0	1	4	0
G4P62_004940	CM025010.1;CM025010.1;CM025010.1;CM025010.1;CM025010.1;CM025010.1;CM025010.1;CM025010.1;CM025010.1;CM025010.1;CM025010.1;CM025010.1;CM025010.1;CM025010.1;CM025010.1;CM025010.1;CM025010.1;CM025010.1;CM025010.1;CM025010.1;CM025010.1	6865569;6865916;6867377;6867656;6867887;6869899;6871912;6872643;6873046;6873324;6873497;6874620;6877311;6880145;6880262;6881363;6881625;6881802;6881960;6882116;6882346	6865642;6866239;6867561;6867781;6868009;6870016;6872127;6872745;6873209;6873415;6873659;6874804;6877402;6880173;6880387;6881541;6881720;6881883;6882040;6882200;6883286	+;+;+;+;+;+;+;+;+;+;+;+;+;+;+;+;+;+;+;+;+	3584	0	1	0	0	0	3	0	1	0	0	3	0	2	3	2	3	0	2	2	1	0	1	2	2	3	1
G4P62_004941	CM025010.1;CM025010.1;CM025010.1;CM025010.1;CM025010.1;CM025010.1;CM025010.1;CM025010.1;CM025010.1;CM025010.1;CM025010.1;CM025010.1;CM025010.1;CM025010.1;CM025010.1;CM025010.1;CM025010.1;CM025010.1;CM025010.1;CM025010.1;CM025010.1;CM025010.1;CM025010.1;CM025010.1	6888645;6892651;6892769;6893101;6895386;6895633;6895964;6896287;6896582;6896904;6897105;6897339;6897613;6897834;6899342;6899605;6899846;6900217;6900445;6902004;6902353;6902763;6903541;6908005	6889562;6892695;6892999;6893194;6895513;6895872;6896203;6896505;6896755;6897031;6897261;6897542;6897735;6897940;6899516;6899754;6900107;6900366;6900629;6902207;6902506;6902956;6903642;6908791	-;-;-;-;-;-;-;-;-;-;-;-;-;-;-;-;-;-;-;-;-;-;-;-	5371	3	0	1	2	0	1	0	2	0	2	0	0	0	0	0	3	0	0	2	1	3	4	2	0	1	0
G4P62_004942	CM025010.1;CM025010.1;CM025010.1;CM025010.1;CM025010.1;CM025010.1;CM025010.1;CM025010.1;CM025010.1;CM025010.1;CM025010.1;CM025010.1;CM025010.1	6923206;6930053;6951556;6957574;6958942;6962838;6964327;6966413;6966822;6967313;6967836;6968410;6969630	6923775;6930108;6951650;6957756;6959099;6962961;6964624;6966620;6966949;6967433;6968324;6968601;6971522	+;+;+;+;+;+;+;+;+;+;+;+;+	4515	3	1	4	4	1	2	3	2	2	0	1	2	2	1	1	0	2	3	8	11	8	3	3	1	6	1
G4P62_004943	CM025010.1;CM025010.1;CM025010.1;CM025010.1;CM025010.1;CM025010.1;CM025010.1;CM025010.1;CM025010.1;CM025010.1;CM025010.1	6976179;6978197;6978442;6978670;6979797;6981406;6981617;6982867;6983018;6985925;6986272	6977188;6978358;6978594;6978819;6979883;6981532;6981696;6982935;6983185;6986037;6986518	-;-;-;-;-;-;-;-;-;-;-	2366	7	3	1	5	2	1	3	2	1	1	2	2	0	5	0	1	2	1	0	5	4	0	0	1	2	0
G4P62_004944	CM025010.1;CM025010.1;CM025010.1;CM025010.1;CM025010.1;CM025010.1;CM025010.1;CM025010.1;CM025010.1;CM025010.1;CM025010.1;CM025010.1;CM025010.1;CM025010.1;CM025010.1;CM025010.1;CM025010.1;CM025010.1;CM025010.1;CM025010.1	6986839;6986851;6987165;6987182;6988281;6988281;6988615;6988615;6988736;6988736;6989050;6989050;6989727;6989727;6990428;6990428;6990915;6990915;6991125;6991125	6986949;6986949;6987440;6987440;6988387;6988387;6988645;6988645;6988862;6988862;6989134;6989134;6989864;6989864;6990507;6990507;6991047;6991047;6993142;6993142	+;+;+;+;+;+;+;+;+;+;+;+;+;+;+;+;+;+;+;+	3106	5	0	2	1	0	2.50	9	3	3	0	3	1	1	2	1	1	7	0	2	3.33	6	4	2	3	4	5.25
G4P62_004945	CM025010.1;CM025010.1;CM025010.1;CM025010.1;CM025010.1;CM025010.1;CM025010.1;CM025010.1	6993820;6994147;6994317;6994480;6994661;6994885;6995026;6995156	6993921;6994247;6994406;6994591;6994806;6994938;6995085;6995672	+;+;+;+;+;+;+;+	1182	0.50	0	1.50	1.50	0.50	0	1	1.50	0	0	0	0	0.50	1	0.50	0	0.50	1	0	2	0.50	0.50	0	0	0	0
G4P62_004946	CM025010.1;CM025010.1;CM025010.1;CM025010.1;CM025010.1;CM025010.1;CM025010.1;CM025010.1	6995235;6996847;6997796;6998915;6999113;6999779;6999995;7000846	6996762;6997048;6997895;6999017;6999222;6999868;7000031;7000929	-;-;-;-;-;-;-;-	2254	0.50	0	0.50	0.50	0.50	1	4	0.50	2	0	0	0	0.50	1	0.50	1	3.50	5	2	9	0.50	6.50	1	0	6	1
G4P62_004947	CM025010.1;CM025010.1;CM025010.1;CM025010.1;CM025010.1;CM025010.1;CM025010.1;CM025010.1;CM025010.1;CM025010.1;CM025010.1;CM025010.1;CM025010.1;CM025010.1;CM025010.1;CM025010.1;CM025010.1;CM025010.1;CM025010.1;CM025010.1;CM025010.1;CM025010.1;CM025010.1;CM025010.1;CM025010.1;CM025010.1;CM025010.1;CM025010.1;CM025010.1;CM025010.1;CM025010.1;CM025010.1;CM025010.1;CM025010.1;CM025010.1;CM025010.1;CM025010.1;CM025010.1;CM025010.1;CM025010.1;CM025010.1;CM025010.1;CM025010.1;CM025010.1;CM025010.1;CM025010.1;CM025010.1;CM025010.1;CM025010.1;CM025010.1;CM025010.1	7001358;7001488;7001547;7008598;7008598;7008993;7008993;7009157;7009157;7010127;7010127;7010282;7010282;7010772;7010772;7010988;7010988;7011166;7011166;7011693;7011693;7011842;7011842;7013084;7013084;7013350;7013350;7014513;7014513;7015189;7015189;7015432;7015432;7015711;7015711;7016031;7016031;7016171;7016171;7017674;7017674;7017883;7017883;7018132;7018132;7018299;7018299;7019025;7019025;7019223;7019223	7001420;7002201;7002201;7008681;7008681;7009079;7009079;7009230;7009230;7010210;7010210;7010425;7010425;7010880;7010880;7011064;7011064;7011259;7011259;7011767;7011767;7011952;7011952;7013233;7013233;7013451;7013451;7015095;7015095;7015313;7015313;7015634;7015634;7015945;7015945;7016099;7016099;7016251;7016251;7017803;7017803;7018046;7018046;7018233;7018233;7018397;7018397;7019130;7019130;7019571;7019571	+;+;+;+;+;+;+;+;+;+;+;+;+;+;+;+;+;+;+;+;+;+;+;+;+;+;+;+;+;+;+;+;+;+;+;+;+;+;+;+;+;+;+;+;+;+;+;+;+;+;+	4214	16	1	5	1	2	2	2	2	2	1	1	0	1	3	0	1	1	1	5	4	4	2	0	0	6	0
G4P62_004948	CM025010.1;CM025010.1;CM025010.1;CM025010.1;CM025010.1;CM025010.1;CM025010.1;CM025010.1;CM025010.1;CM025010.1;CM025010.1;CM025010.1;CM025010.1;CM025010.1;CM025010.1;CM025010.1;CM025010.1;CM025010.1;CM025010.1;CM025010.1;CM025010.1;CM025010.1;CM025010.1;CM025010.1;CM025010.1;CM025010.1;CM025010.1;CM025010.1;CM025010.1;CM025010.1;CM025010.1;CM025010.1;CM025010.1;CM025010.1;CM025010.1;CM025010.1;CM025010.1;CM025010.1	7035816;7035816;7042482;7042482;7047621;7047621;7048243;7048243;7048591;7048591;7048811;7048811;7049156;7049156;7051599;7051599;7052053;7052053;7053101;7053101;7057536;7057536;7059763;7059763;7060287;7060287;7064916;7064916;7066903;7066903;7068106;7068106;7083461;7083461;7093516;7093516;7094794;7094794	7036385;7036385;7043351;7043351;7047752;7047752;7048395;7048395;7048730;7048730;7049072;7049072;7049462;7049462;7051746;7051746;7052183;7052183;7053276;7053276;7057696;7057696;7059890;7059803;7060388;7060388;7065727;7065727;7067203;7067203;7068308;7068308;7083487;7083487;7093871;7093871;7094850;7094850	-;-;-;-;-;-;-;-;-;-;-;-;-;-;-;-;-;-;-;-;-;-;-;-;-;-;-;-;-;-;-;-;-;-;-;-;-;-	5036	2	0	3	0	4	0	0	2	0	0	0	0	1	0	0	1	0	2	1	2	1	1	0	1	0	0
G4P62_004949	CM025010.1;CM025010.1;CM025010.1;CM025010.1;CM025010.1	7237233;7239135;7239348;7239555;7243665	7238061;7239259;7239458;7239709;7243822	-;-;-;-;-	1378	111.50	120	68.50	5	129	133	66	20.50	103	37	66	20	107.50	297	80	195	104	131	73	112	61	216	119	296	131	137
G4P62_004950	CM025010.1;CM025010.1;CM025010.1;CM025010.1	7246124;7246712;7248000;7249333	7246353;7246965;7248265;7251076	+;+;+;+	2494	0	0	0	0	0	0	0	2	0	0	0	0	5	10	3	5	10	16	17	7	10	4	12	9	12	1
G4P62_004951	CM025010.1;CM025010.1;CM025010.1;CM025010.1;CM025010.1;CM025010.1	7266245;7266644;7267100;7267885;7268169;7268701	7266433;7266708;7267208;7268017;7268309;7269302	+;+;+;+;+;+	1239	3	0	1	1	0	3	2	2	1	0	1	0	0	3	2	0	1	5	2	1	2	0	0	4	1	1
G4P62_004952	CM025010.1;CM025010.1;CM025010.1;CM025010.1;CM025010.1;CM025010.1;CM025010.1;CM025010.1;CM025010.1;CM025010.1;CM025010.1;CM025010.1;CM025010.1;CM025010.1;CM025010.1;CM025010.1;CM025010.1;CM025010.1;CM025010.1;CM025010.1;CM025010.1;CM025010.1;CM025010.1;CM025010.1;CM025010.1;CM025010.1;CM025010.1;CM025010.1;CM025010.1;CM025010.1;CM025010.1;CM025010.1;CM025010.1;CM025010.1;CM025010.1;CM025010.1;CM025010.1;CM025010.1;CM025010.1;CM025010.1;CM025010.1;CM025010.1;CM025010.1;CM025010.1;CM025010.1	7270015;7270015;7270015;7270015;7270015;7270015;7275159;7275159;7275159;7275159;7275159;7275159;7275615;7275615;7275615;7275615;7275615;7275615;7275912;7275912;7275912;7275912;7275912;7275912;7277756;7277756;7277756;7277756;7277756;7277756;7279946;7279946;7285547;7285547;7285547;7285547;7285547;7289067;7289067;7289067;7292272;7293194;7293194;7293194;7301304	7274914;7274914;7274914;7274914;7274914;7274914;7275295;7275295;7275295;7275295;7275295;7275295;7275758;7275758;7275758;7275758;7275758;7275758;7275998;7275998;7275998;7275998;7275998;7275998;7277823;7277823;7277823;7277823;7277823;7277823;7281367;7279987;7287623;7285619;7285619;7285619;7285619;7289085;7289797;7289085;7292308;7293271;7293271;7293271;7301415	-;-;-;-;-;-;-;-;-;-;-;-;-;-;-;-;-;-;-;-;-;-;-;-;-;-;-;-;-;-;-;-;-;-;-;-;-;-;-;-;-;-;-;-;-	9793	353.50	383.50	353.50	382	178.33	216.50	330	294.83	133.83	102.83	45	53	172.83	527.67	291.83	241.50	192	319	318	149.83	170.83	208.50	112	213.83	56.50	82
G4P62_004953	CM025010.1;CM025010.1;CM025010.1;CM025010.1;CM025010.1;CM025010.1;CM025010.1;CM025010.1;CM025010.1;CM025010.1;CM025010.1;CM025010.1;CM025010.1;CM025010.1;CM025010.1;CM025010.1;CM025010.1;CM025010.1;CM025010.1;CM025010.1;CM025010.1;CM025010.1;CM025010.1;CM025010.1;CM025010.1;CM025010.1;CM025010.1;CM025010.1;CM025010.1;CM025010.1;CM025010.1;CM025010.1;CM025010.1;CM025010.1;CM025010.1;CM025010.1;CM025010.1;CM025010.1;CM025010.1;CM025010.1;CM025010.1;CM025010.1;CM025010.1;CM025010.1;CM025010.1;CM025010.1;CM025010.1;CM025010.1;CM025010.1;CM025010.1;CM025010.1;CM025010.1;CM025010.1;CM025010.1;CM025010.1;CM025010.1;CM025010.1;CM025010.1;CM025010.1;CM025010.1;CM025010.1;CM025010.1;CM025010.1;CM025010.1;CM025010.1;CM025010.1;CM025010.1;CM025010.1;CM025010.1;CM025010.1;CM025010.1;CM025010.1;CM025010.1;CM025010.1;CM025010.1;CM025010.1	7307860;7307866;7321306;7321307;7321632;7324503;7324503;7324503;7324503;7324503;7324842;7324842;7324842;7324842;7324842;7325001;7325001;7325001;7325001;7325001;7325346;7325346;7325346;7325346;7325346;7325830;7325830;7325830;7325830;7325830;7327664;7327664;7327664;7327664;7327664;7327923;7327923;7327923;7327923;7327923;7329139;7329139;7329139;7329139;7329139;7329329;7329329;7329329;7329329;7329329;7329571;7329571;7329571;7329571;7329571;7330010;7330010;7330010;7330010;7330010;7330400;7330400;7330400;7330400;7330400;7331739;7331739;7331739;7331739;7331739;7331959;7332135;7332135;7332135;7332135;7332135	7307927;7307954;7321578;7321578;7321756;7324757;7324757;7324757;7324757;7324757;7324923;7324923;7324923;7324923;7324923;7325223;7325223;7325223;7325223;7325223;7325735;7325735;7325735;7325735;7325735;7325964;7325964;7325964;7325964;7325964;7327793;7327793;7327793;7327793;7327793;7328051;7328051;7328051;7328051;7328051;7329243;7329243;7329243;7329243;7329243;7329486;7329486;7329486;7329486;7329486;7329721;7329721;7329721;7329721;7329721;7330321;7330321;7330321;7330321;7330321;7330506;7330506;7330506;7330506;7330506;7332059;7331877;7332059;7332059;7332059;7332059;7332477;7332477;7332477;7332477;7332477	+;+;+;+;+;+;+;+;+;+;+;+;+;+;+;+;+;+;+;+;+;+;+;+;+;+;+;+;+;+;+;+;+;+;+;+;+;+;+;+;+;+;+;+;+;+;+;+;+;+;+;+;+;+;+;+;+;+;+;+;+;+;+;+;+;+;+;+;+;+;+;+;+;+;+;+	3334	21	5	10	5	5	8	6	5	3	2	6	3	6	5	13	8	13	4	9	7	11	14	4	9	5	3
G4P62_004954	CM025010.1;CM025010.1;CM025010.1;CM025010.1;CM025010.1;CM025010.1	7333311;7334682;7334861;7335091;7337688;7338303	7334605;7334786;7334996;7335249;7337736;7338384	-;-;-;-;-;-	1826	2	2	4	4	0	0	1	3	0	1	3	0	1	2	0	2	0	5	3	4	0	3	2	2	3	0
G4P62_004955	CM025010.1;CM025010.1;CM025010.1;CM025010.1;CM025010.1;CM025010.1	7338446;7339645;7339827;7340089;7340358;7358886	7339557;7339749;7339962;7340244;7340406;7359082	-;-;-;-;-;-	1755	40	82	61.50	91.50	23	29.50	52.50	21.50	25	37	25.50	20	28	78	54	52	29.50	40	32	31	27.50	14	25.50	41	21	20.50
G4P62_004956	CM025010.1	7368990	7370112	+	1123	302	552.50	593	613	560	495.50	607.50	439.50	400.50	503	343	446	99.50	178	151.50	148	122	95	96	68.50	121.50	42	119.50	140	65	83.50
G4P62_004957	CM025010.1;CM025010.1;CM025010.1;CM025010.1;CM025010.1	7382523;7383029;7383373;7383796;7384270	7382594;7383169;7383448;7383925;7384463	+;+;+;+;+	613	37	11	13	17	29	33	27	21	26	8	25	19	32	58	44	61	59	98	71	85	114	72	42	52	81	29
G4P62_004958	CM025010.1;CM025010.1;CM025010.1;CM025010.1;CM025010.1;CM025010.1	7389686;7390372;7391184;7391618;7391788;7393453	7389926;7391095;7391457;7391701;7391963;7395739	+;+;+;+;+;+	3786	6	4	4	5	8	5	12	15	4	1	3	1	4	11	1	2	1	4	9	12	9	10	3	2	8	7
G4P62_004959	CM025010.1;CM025010.1;CM025010.1;CM025010.1	7395818;7397960;7404770;7409039	7396558;7398099;7404838;7409222	-;-;-;-	1134	1	3	2	3	0	0	1	0	0	1	1	0	0	0	0	0	0	0	0	0	0	0	0	0	0	0
G4P62_004960	CM025010.1;CM025010.1;CM025010.1;CM025010.1;CM025010.1;CM025010.1;CM025010.1;CM025010.1;CM025010.1;CM025010.1;CM025010.1;CM025010.1;CM025010.1;CM025010.1;CM025010.1	7412651;7412651;7413344;7414084;7414084;7414789;7414789;7415160;7415160;7415653;7415653;7422408;7422408;7422607;7422607	7412935;7412935;7413441;7414177;7414177;7414973;7414973;7415273;7415273;7415765;7415765;7422474;7422474;7422747;7422747	-;-;-;-;-;-;-;-;-;-;-;-;-;-;-	1097	2	2	3	1	1	2	2	0	1	0	3	0	0	4	1	2	4	2	2	1	0	0	3	3	1	0
G4P62_004961	CM025010.1;CM025010.1;CM025010.1;CM025010.1;CM025010.1;CM025010.1;CM025010.1;CM025010.1;CM025010.1;CM025010.1;CM025010.1;CM025010.1;CM025010.1;CM025010.1;CM025010.1;CM025010.1;CM025010.1;CM025010.1;CM025010.1;CM025010.1;CM025010.1;CM025010.1;CM025010.1;CM025010.1;CM025010.1;CM025010.1;CM025010.1;CM025010.1	7438121;7452903;7465572;7465746;7471033;7471386;7489298;7489437;7489856;7493073;7495748;7497020;7498095;7499320;7499512;7503637;7503981;7504367;7504621;7504950;7506379;7507985;7509103;7510823;7514190;7517871;7518683;7519004	7438247;7452938;7465640;7465894;7471150;7471434;7489354;7489606;7489988;7493197;7495853;7497189;7498260;7499426;7499541;7503776;7504140;7504471;7504809;7505084;7506546;7508073;7509298;7510962;7514349;7518007;7518869;7519322	+;+;+;+;+;+;+;+;+;+;+;+;+;+;+;+;+;+;+;+;+;+;+;+;+;+;+;+	3737	0	0	0	2	0	0	0	0	0	0	1	0	0	0	0	0	1	0	0	0	0	0	0	0	0	0
G4P62_004962	CM025010.1;CM025010.1;CM025010.1	7554926;7569227;7608328	7557833;7569758;7608457	-;-;-	3570	90	105	60	0	120	120	60	15	93	31	60	17	90	255	75	180	90	120	60	92	30	195	106	269	120	121
G4P62_004963	CM025010.1;CM025010.1;CM025010.1;CM025010.1;CM025010.1;CM025010.1;CM025010.1;CM025010.1;CM025010.1;CM025010.1;CM025010.1;CM025010.1;CM025010.1;CM025010.1;CM025010.1;CM025010.1;CM025010.1;CM025010.1;CM025010.1;CM025010.1;CM025010.1;CM025010.1;CM025010.1;CM025010.1;CM025010.1;CM025010.1;CM025010.1;CM025010.1;CM025010.1;CM025010.1;CM025010.1;CM025010.1;CM025010.1;CM025010.1;CM025010.1;CM025010.1;CM025010.1;CM025010.1;CM025010.1;CM025010.1;CM025010.1;CM025010.1;CM025010.1;CM025010.1;CM025010.1;CM025010.1;CM025010.1;CM025010.1;CM025010.1;CM025010.1;CM025010.1;CM025010.1;CM025010.1;CM025010.1;CM025010.1;CM025010.1;CM025010.1;CM025010.1;CM025010.1;CM025010.1;CM025010.1;CM025010.1;CM025010.1;CM025010.1;CM025010.1;CM025010.1;CM025010.1;CM025010.1;CM025010.1;CM025010.1;CM025010.1;CM025010.1;CM025010.1;CM025010.1;CM025010.1;CM025010.1;CM025010.1;CM025010.1;CM025010.1;CM025010.1;CM025010.1;CM025010.1;CM025010.1;CM025010.1;CM025010.1;CM025010.1;CM025010.1;CM025010.1;CM025010.1;CM025010.1;CM025010.1;CM025010.1;CM025010.1;CM025010.1;CM025010.1;CM025010.1;CM025010.1;CM025010.1;CM025010.1;CM025010.1;CM025010.1;CM025010.1;CM025010.1;CM025010.1;CM025010.1;CM025010.1;CM025010.1;CM025010.1;CM025010.1;CM025010.1;CM025010.1;CM025010.1;CM025010.1;CM025010.1;CM025010.1;CM025010.1;CM025010.1;CM025010.1;CM025010.1;CM025010.1;CM025010.1	7616511;7616511;7616511;7616511;7616511;7616511;7617196;7617196;7617196;7617196;7617962;7617962;7617962;7617962;7617962;7617962;7618191;7618191;7618191;7618191;7618191;7618191;7620415;7620415;7620415;7620415;7620651;7620651;7620651;7620651;7620651;7620651;7625991;7625991;7625991;7625991;7625991;7625991;7627318;7627318;7627318;7627318;7627318;7627318;7627534;7627534;7627534;7627534;7627534;7627534;7630609;7630609;7630609;7630609;7630609;7630609;7633608;7633608;7633608;7633608;7633608;7633608;7635598;7635598;7635598;7635598;7635598;7635598;7644496;7644496;7644496;7644496;7644496;7644496;7644713;7644713;7644713;7644713;7644713;7644713;7645922;7645922;7645922;7645922;7645922;7645922;7646214;7646214;7646214;7646214;7646214;7646214;7648053;7648053;7648053;7648053;7648053;7648053;7648244;7648244;7648244;7648244;7648244;7648244;7648460;7648460;7648460;7648460;7648460;7648460;7648579;7648596;7648596;7648596;7648596;7648596;7650102;7650102;7650102;7650102;7650102	7617075;7617075;7617075;7617075;7617075;7617075;7617231;7617231;7617231;7617231;7618082;7618082;7618082;7618082;7618082;7618082;7618355;7618355;7618355;7618355;7618355;7618355;7620486;7620486;7620486;7620486;7620767;7620767;7620767;7620767;7620767;7620764;7626167;7626167;7626167;7626167;7626167;7626167;7627425;7627425;7627425;7627425;7627425;7627425;7627591;7627591;7627591;7627591;7627591;7627591;7630694;7630694;7630694;7630694;7630694;7630694;7633709;7633709;7633709;7633709;7633709;7633709;7635842;7635842;7635842;7635842;7635842;7635842;7644571;7644571;7644571;7644571;7644571;7644571;7644837;7644837;7644837;7644837;7644837;7644837;7646078;7646078;7646078;7646078;7646078;7646078;7646334;7646334;7646334;7646334;7646334;7646334;7648151;7648151;7648151;7648151;7648151;7648151;7648368;7648368;7648368;7648368;7648368;7648368;7648505;7648505;7648505;7648505;7648505;7648505;7648690;7648730;7648730;7648730;7648730;7648730;7650259;7650259;7650259;7650259;7650259	-;-;-;-;-;-;-;-;-;-;-;-;-;-;-;-;-;-;-;-;-;-;-;-;-;-;-;-;-;-;-;-;-;-;-;-;-;-;-;-;-;-;-;-;-;-;-;-;-;-;-;-;-;-;-;-;-;-;-;-;-;-;-;-;-;-;-;-;-;-;-;-;-;-;-;-;-;-;-;-;-;-;-;-;-;-;-;-;-;-;-;-;-;-;-;-;-;-;-;-;-;-;-;-;-;-;-;-;-;-;-;-;-;-;-;-;-;-;-;-;-	2911	0	0	1.75	1	3.75	2.25	1	1.75	0	0	2.25	1	1	1	0	0	0	2.75	0.50	2	2	1.50	0	0	0	0
G4P62_004964	CM025010.1;CM025010.1;CM025010.1;CM025010.1;CM025010.1;CM025010.1;CM025010.1;CM025010.1;CM025010.1;CM025010.1;CM025010.1;CM025010.1;CM025010.1;CM025010.1;CM025010.1;CM025010.1;CM025010.1;CM025010.1;CM025010.1;CM025010.1;CM025010.1;CM025010.1;CM025010.1;CM025010.1;CM025010.1	7673059;7673059;7678368;7678368;7680953;7680953;7681678;7681678;7693011;7693011;7695110;7695110;7700655;7700655;7710011;7710011;7710962;7710962;7713043;7713043;7720678;7720678;7726710;7732398;7732398	7676060;7676060;7678461;7678461;7681082;7681082;7681849;7681849;7693131;7693131;7695328;7695328;7700781;7700781;7710187;7710187;7711064;7711064;7713429;7713429;7721030;7721030;7727024;7732756;7732756	-;-;-;-;-;-;-;-;-;-;-;-;-;-;-;-;-;-;-;-;-;-;-;-;-	5559	0	0	0	0	1	0	0	0	0	0	0	1	0	0	0	2	0	0	0	0	1	0	0	0	1	0
G4P62_004965	CM025010.1;CM025010.1;CM025010.1;CM025010.1;CM025010.1;CM025010.1;CM025010.1;CM025010.1;CM025010.1;CM025010.1;CM025010.1;CM025010.1	7755353;7756882;7759168;7759330;7773914;7785969;7787317;7787646;7798815;7805449;7858200;7943098	7756755;7756961;7759238;7759450;7774089;7786124;7787552;7787802;7798882;7805663;7858238;7943119	-;-;-;-;-;-;-;-;-;-;-;-	2744	1	3.50	2	2.50	5	2.50	1.50	2.50	1.50	3	2.50	1	3	2	3	0	8	3	6	5	4	4	2.50	10	1.50	0
G4P62_004966	CM025010.1;CM025010.1;CM025010.1;CM025010.1;CM025010.1;CM025010.1	7762556;7763942;7764184;7764386;7764625;7765440	7763839;7764095;7764291;7764428;7764767;7765561	+;+;+;+;+;+	1854	6	13	1	14	11	12	2	5	2	5	1	4	4	15	8	20	3	3	0	2	6	10	11	8	7	8
G4P62_004967	CM025010.1;CM025010.1;CM025010.1;CM025010.1;CM025010.1;CM025010.1;CM025010.1;CM025010.1;CM025010.1;CM025010.1;CM025010.1;CM025010.1;CM025010.1;CM025010.1;CM025010.1;CM025010.1;CM025010.1;CM025010.1;CM025010.1;CM025010.1;CM025010.1;CM025010.1;CM025010.1;CM025010.1;CM025010.1;CM025010.1;CM025010.1;CM025010.1;CM025010.1;CM025010.1;CM025010.1;CM025010.1;CM025010.1;CM025010.1;CM025010.1;CM025010.1;CM025010.1;CM025010.1;CM025010.1;CM025010.1;CM025010.1;CM025010.1;CM025010.1;CM025010.1;CM025010.1;CM025010.1;CM025010.1;CM025010.1;CM025010.1;CM025010.1;CM025010.1;CM025010.1;CM025010.1;CM025010.1;CM025010.1;CM025010.1;CM025010.1;CM025010.1;CM025010.1;CM025010.1;CM025010.1;CM025010.1;CM025010.1;CM025010.1;CM025010.1;CM025010.1;CM025010.1;CM025010.1;CM025010.1;CM025010.1;CM025010.1;CM025010.1;CM025010.1;CM025010.1;CM025010.1;CM025010.1;CM025010.1;CM025010.1;CM025010.1;CM025010.1;CM025010.1;CM025010.1;CM025010.1;CM025010.1;CM025010.1;CM025010.1;CM025010.1;CM025010.1;CM025010.1;CM025010.1;CM025010.1;CM025010.1;CM025010.1;CM025010.1;CM025010.1;CM025010.1;CM025010.1;CM025010.1;CM025010.1;CM025010.1;CM025010.1;CM025010.1;CM025010.1;CM025010.1	7824574;7824574;7824574;7824574;7829747;7829747;7829747;7829747;7833003;7833003;7833003;7833003;7838718;7838718;7838718;7838742;7839015;7839015;7839015;7839015;7839321;7839321;7839321;7839321;7839475;7839475;7839475;7839475;7844284;7844284;7844284;7844284;7844456;7844456;7844456;7844456;7845238;7845238;7845238;7845238;7845487;7845487;7845487;7845487;7870732;7870732;7870732;7870732;7873347;7873347;7873347;7873347;7874597;7874597;7874597;7874597;7875318;7875318;7875318;7875318;7876066;7876066;7876066;7876066;7877441;7877441;7877441;7877441;7883127;7883127;7883127;7883127;7883416;7883416;7883416;7883416;7884147;7884147;7884147;7884147;7884860;7884860;7884860;7884860;7890395;7890395;7890395;7890395;7890643;7890643;7890643;7890643;7892718;7892718;7892718;7892718;7916175;7916175;7916175;7916175;7955857;7955857;7955857;7955857	7827568;7827568;7827568;7827568;7830637;7830637;7830637;7830637;7836474;7836474;7836474;7836474;7838838;7838838;7838838;7838838;7839130;7839130;7839106;7839103;7839377;7839377;7839377;7839377;7839510;7839510;7839510;7839510;7844364;7844364;7844364;7844364;7844591;7844591;7844591;7844591;7845362;7845362;7845362;7845362;7845569;7845569;7845569;7845569;7870807;7870807;7870807;7870807;7873460;7873460;7873460;7873460;7874745;7874745;7874745;7874745;7875439;7875439;7875439;7875439;7876235;7876235;7876235;7876235;7877507;7877507;7877507;7877507;7883204;7883204;7883204;7883204;7883532;7883532;7883532;7883532;7884314;7884314;7884314;7884314;7885014;7885014;7885014;7885014;7890503;7890503;7890503;7890503;7890714;7890714;7890714;7890714;7892921;7892921;7892921;7892921;7916729;7916729;7916729;7916729;7956216;7956216;7956216;7956216	-;-;-;-;-;-;-;-;-;-;-;-;-;-;-;-;-;-;-;-;-;-;-;-;-;-;-;-;-;-;-;-;-;-;-;-;-;-;-;-;-;-;-;-;-;-;-;-;-;-;-;-;-;-;-;-;-;-;-;-;-;-;-;-;-;-;-;-;-;-;-;-;-;-;-;-;-;-;-;-;-;-;-;-;-;-;-;-;-;-;-;-;-;-;-;-;-;-;-;-;-;-;-;-	10629	9.67	2	2.25	1	1.50	4.25	1.50	0	1	0	2.58	0.50	2	0.25	0.25	0.75	2.75	2	5	0.75	1.50	3	0	2.25	0	0.25
G4P62_004968	CM025010.1;CM025010.1;CM025010.1;CM025010.1;CM025010.1;CM025010.1;CM025010.1;CM025010.1;CM025010.1	7964529;7972006;7972305;7972683;7973981;7974249;7974451;7978014;7978535	7971144;7972178;7972441;7972702;7974144;7974358;7974616;7978146;7978857	-;-;-;-;-;-;-;-;-	7842	1	3	2	7	3	6	3	5	3	4	4	1	7	6	4	16	6	9	9	12	21	16	3	5	15	3
G4P62_004969	CM025010.1;CM025010.1;CM025010.1;CM025010.1;CM025010.1;CM025010.1;CM025010.1;CM025010.1	7980494;7983574;7984140;7984447;7984638;7985536;7990687;7991078	7983358;7983708;7984363;7984551;7984868;7985667;7990789;7991224	-;-;-;-;-;-;-;-	3942	14	5	4	5	0	5	6.50	10	6	8	0	3	14	16	10	3.50	9	24	21	23.50	17	21	7	14	7	11
G4P62_004970	CM025010.1;CM025010.1;CM025010.1	8017022;8018277;8018630	8017131;8018409;8019751	+;+;+	1365	1	0	0	0	0	0	0	0	0	0	0	0	0	2	0	0	0	0	2.50	2	3	0	0	1	0	0
G4P62_004971	CM025010.1;CM025010.1;CM025010.1;CM025010.1;CM025010.1;CM025010.1;CM025010.1;CM025010.1;CM025010.1;CM025010.1;CM025010.1;CM025010.1;CM025010.1;CM025010.1;CM025010.1;CM025010.1;CM025010.1;CM025010.1;CM025010.1;CM025010.1;CM025010.1;CM025010.1	8019249;8019249;8021101;8021101;8021396;8021396;8022196;8022196;8022419;8022419;8026234;8026234;8027394;8027394;8028062;8028062;8028271;8028271;8029660;8029660;8030533;8030907	8020094;8020094;8021316;8021316;8021453;8021453;8022341;8022341;8022523;8022523;8026353;8026353;8027575;8027575;8028191;8028191;8028393;8028393;8029863;8029863;8030601;8031015	-;-;-;-;-;-;-;-;-;-;-;-;-;-;-;-;-;-;-;-;-;-	2308	11	0	5	0	3	0	1	0	0	2	2	1	0	0	0	3	1	3	1.50	7	6	4	0	0	6	0
G4P62_004972	CM025010.1;CM025010.1;CM025010.1	8036312;8037896;8041216	8037021;8038114;8042262	-;-;-	1976	1.33	1.33	1	0	0.33	3	1	1	1	2	0	4.33	0.33	0	1	0	0	0	0	0.67	0	1	0	0	0	0
G4P62_004973	CM025010.1;CM025010.1;CM025010.1;CM025010.1;CM025010.1	8056462;8060186;8062353;8062561;8062852	8056571;8060745;8062491;8062772;8064264	+;+;+;+;+	2434	3.75	4.83	4	5.25	4.50	1.50	4.75	3.75	3.75	7.50	3.50	3	3.75	8.50	11	9.50	9.75	3	7	3.25	4.75	4.75	5.75	3.25	3.50	4
G4P62_004974	CM025010.1;CM025010.1;CM025010.1;CM025010.1;CM025010.1;CM025010.1;CM025010.1;CM025010.1;CM025010.1;CM025010.1;CM025010.1;CM025010.1;CM025010.1;CM025010.1;CM025010.1;CM025010.1;CM025010.1;CM025010.1;CM025010.1;CM025010.1;CM025010.1;CM025010.1;CM025010.1;CM025010.1;CM025010.1;CM025010.1;CM025010.1;CM025010.1;CM025010.1;CM025010.1;CM025010.1;CM025010.1;CM025010.1;CM025010.1;CM025010.1;CM025010.1;CM025010.1;CM025010.1;CM025010.1;CM025010.1;CM025010.1;CM025010.1;CM025010.1;CM025010.1;CM025010.1;CM025010.1;CM025010.1;CM025010.1;CM025010.1;CM025010.1;CM025010.1;CM025010.1;CM025010.1;CM025010.1;CM025010.1;CM025010.1;CM025010.1;CM025010.1;CM025010.1	8064410;8064410;8064410;8065497;8065497;8065497;8065975;8065975;8065975;8066221;8066221;8066221;8070137;8070137;8070137;8070580;8070580;8070580;8070750;8070750;8070750;8071427;8071427;8071427;8072218;8072218;8072218;8072380;8072380;8072380;8073308;8073308;8073308;8073467;8073467;8073467;8073596;8073596;8073596;8074373;8074373;8079206;8079206;8079206;8079445;8079445;8079445;8079717;8079717;8079717;8079885;8079885;8079885;8080174;8080174;8080174;8080305;8080305;8080305	8064725;8064725;8064725;8065553;8065553;8065553;8066013;8066013;8066013;8066253;8066253;8066253;8070211;8070211;8070211;8070639;8070639;8070639;8070791;8070791;8070791;8071471;8071471;8071471;8072253;8072253;8072253;8072433;8072433;8072433;8073364;8073361;8073364;8073514;8073514;8073514;8073658;8073658;8073658;8075329;8075329;8079250;8079250;8079250;8079474;8079474;8079474;8079800;8079800;8079800;8079956;8079956;8079956;8080206;8080206;8080206;8080365;8080365;8080365	-;-;-;-;-;-;-;-;-;-;-;-;-;-;-;-;-;-;-;-;-;-;-;-;-;-;-;-;-;-;-;-;-;-;-;-;-;-;-;-;-;-;-;-;-;-;-;-;-;-;-;-;-;-;-;-;-;-;-	2207	0	0	0	0	0	0	0	0	0	0	0	0	0	0	0	0	0	0	1	0	0	0	0	0	0	0
G4P62_004975	CM025010.1;CM025010.1;CM025010.1;CM025010.1;CM025010.1;CM025010.1;CM025010.1;CM025010.1;CM025010.1;CM025010.1;CM025010.1;CM025010.1;CM025010.1;CM025010.1;CM025010.1;CM025010.1	8091446;8091896;8091897;8091908;8092015;8092072;8092072;8092072;8092266;8092266;8092266;8092266;8092477;8092477;8092477;8092477	8091809;8091914;8091914;8091981;8092141;8092141;8092141;8092141;8092408;8092408;8092408;8092408;8093766;8093766;8093766;8093766	+;+;+;+;+;+;+;+;+;+;+;+;+;+;+;+	2010	0	0	2	1	1	3	6	3	0	0	0	0	0	1	0	0	0	0	3	0	0	1	0	0	0	0
G4P62_004976	CM025010.1;CM025010.1;CM025010.1;CM025010.1;CM025010.1;CM025010.1	8094921;8096472;8096710;8097537;8100099;8100466	8096328;8096604;8097461;8098410;8100235;8101425	-;-;-;-;-;-	4264	5	0	3	7	5	1	2	8	1	2	5	2	0	2	1	0	3	4	7	3	5	0	2	2	8	0
G4P62_004977	CM025010.1;CM025010.1	8101647;8102113	8101866;8103031	+;+	1139	2	0	1	0	1	0	0	0	0	0	0	0	0	0	0	0	0	0	0	0	0	0	0	1	0	0
G4P62_004978	CM025010.1;CM025010.1;CM025010.1	8105178;8106018;8106382	8105940;8106249;8107297	-;-;-	1911	1	0	0	3	0	3	0	3	2	1	1	0	1	2	0	0	2	0	0	0	0	1	1	1	0	0
G4P62_004979	CM025010.1;CM025010.1;CM025010.1;CM025010.1	8107424;8108701;8111498;8112484	8108603;8108809;8111632;8112588	-;-;-;-	1529	5	0	3	4	4	4	0	4	0	2	0	1	6	1	1	0	1	4	0	3	6	2	1	0	3	2
G4P62_004980	CM025010.1;CM025010.1;CM025010.1;CM025010.1;CM025010.1;CM025010.1;CM025010.1;CM025010.1;CM025010.1;CM025010.1;CM025010.1;CM025010.1;CM025010.1;CM025010.1;CM025010.1;CM025010.1;CM025010.1;CM025010.1;CM025010.1;CM025010.1;CM025010.1;CM025010.1;CM025010.1;CM025010.1;CM025010.1;CM025010.1;CM025010.1;CM025010.1;CM025010.1;CM025010.1;CM025010.1;CM025010.1;CM025010.1;CM025010.1;CM025010.1	8114609;8114609;8114609;8114949;8114949;8114949;8115083;8115083;8115083;8115357;8115357;8115357;8115592;8115592;8115592;8115911;8115911;8115911;8116041;8116041;8116041;8116243;8116243;8116243;8116566;8116566;8116566;8116800;8116800;8116800;8116934;8116934;8116934;8117862;8117862	8114839;8114839;8114839;8115002;8115002;8115002;8115248;8115248;8115248;8115460;8115460;8115460;8115825;8115825;8115825;8115952;8115952;8115952;8116076;8116076;8116073;8116351;8116351;8116351;8116663;8116663;8116663;8116832;8116832;8116832;8117137;8117135;8117135;8118374;8118374	-;-;-;-;-;-;-;-;-;-;-;-;-;-;-;-;-;-;-;-;-;-;-;-;-;-;-;-;-;-;-;-;-;-;-	1824	31	52.50	57	66	70	68	69	65	65	80	64.50	53	14.50	20.50	22.50	15.50	7	10.50	17.50	18	16	8	14	24	19.50	8.50
G4P62_004981	CM025010.1;CM025010.1;CM025010.1;CM025010.1;CM025010.1;CM025010.1;CM025010.1;CM025010.1;CM025010.1;CM025010.1;CM025010.1;CM025010.1;CM025010.1;CM025010.1	8119894;8120218;8120361;8120579;8120722;8120862;8121133;8122248;8123625;8123814;8123926;8124067;8124250;8124403	8120114;8120283;8120498;8120643;8120779;8121046;8121203;8122349;8123730;8123846;8123971;8124181;8124327;8124759	-;-;-;-;-;-;-;-;-;-;-;-;-;-	1641	2	1	4	6	4	0	1	0	1	0	3	0	1	2	0	1	1	0	0	2	1	2	1	0	0	0
G4P62_019771	CM025010.1;CM025010.1;CM025010.1;CM025010.1;CM025010.1;CM025010.1;CM025010.1;CM025010.1;CM025010.1;CM025010.1;CM025010.1;CM025010.1;CM025010.1;CM025010.1;CM025010.1;CM025010.1;CM025010.1;CM025010.1;CM025010.1	8133436;8133436;8136518;8136518;8138670;8138670;8139097;8139097;8139324;8139324;8146903;8149125;8149125;8149278;8149278;8150533;8150533;8151509;8151509	8134447;8134447;8136586;8136586;8138779;8138779;8139238;8139238;8141558;8141558;8146943;8149190;8149190;8149434;8149434;8150633;8150633;8151621;8151622	-;-;-;-;-;-;-;-;-;-;-;-;-;-;-;-;-;-;-	4047	9	8	8	10	10	16	22	15	9	11	6	2	2	6	4	2	5	10	16	6	9	4	0	2	2	2
G4P62_019772	CM025010.1;CM025010.1;CM025010.1;CM025010.1;CM025010.1;CM025010.1;CM025010.1	8152202;8153486;8153647;8154282;8154575;8156989;8157365	8152492;8153571;8154202;8154439;8154704;8157070;8157456	-;-;-;-;-;-;-	1395	0	0	0	0	0	0	0	0	1	0	0	0	0	2	2	0	0	2	0	0	3	0	0	1	0	0
G4P62_019533	CM025010.1;CM025010.1;CM025010.1	8215376;8216487;8216896	8216407;8216787;8217293	+;+;+	1731	0	0	0	0	1	0	0	0	0	0	1	0	0	0	0	0	0	0	0	0	0	0	0	1	1	0
G4P62_004982	CM025010.1;CM025010.1;CM025010.1;CM025010.1;CM025010.1;CM025010.1;CM025010.1	8375780;8376429;8377631;8377807;8378023;8378190;8378340	8375929;8376527;8377706;8377911;8378101;8378238;8379147	+;+;+;+;+;+;+	1366	3	0	0	4	3	3	1	7	0	0	0	0	0	0	2	0	4	7	2	0	2	0	1	0	3	0
G4P62_004983	CM025010.1;CM025010.1;CM025010.1;CM025010.1;CM025010.1;CM025010.1;CM025010.1;CM025010.1;CM025010.1;CM025010.1	8379757;8383355;8383634;8383900;8385635;8385956;8386557;8386768;8387486;8389888	8383162;8383509;8383823;8383965;8385749;8386062;8386664;8386867;8388442;8390311	-;-;-;-;-;-;-;-;-;-	5628	6	2	0	5	8	7	2	6	5	5	2	0	0	8	9	5	4	10	18	14	15	8	3	6	9	4
G4P62_004984	CM025010.1;CM025010.1;CM025010.1;CM025010.1;CM025010.1;CM025010.1	8396840;8398329;8399157;8403749;8406541;8408938	8397952;8398491;8399256;8403857;8406696;8409149	-;-;-;-;-;-	1853	1	0	0	0	0	2	0	2	0	5	2	0	3	11	2	7	7	6	6	12	11	12	4	3	8	1
G4P62_004985	CM025010.1;CM025010.1;CM025010.1;CM025010.1;CM025010.1;CM025010.1;CM025010.1;CM025010.1;CM025010.1;CM025010.1;CM025010.1;CM025010.1;CM025010.1;CM025010.1;CM025010.1;CM025010.1;CM025010.1;CM025010.1;CM025010.1;CM025010.1	8410484;8412789;8413854;8414666;8423963;8424275;8426297;8427729;8427911;8428179;8429812;8430042;8431953;8434266;8435899;8439382;8440182;8440573;8442796;8442979	8412686;8412926;8413973;8414776;8424144;8424626;8427585;8427772;8428094;8428218;8429951;8430126;8432120;8435234;8437567;8439632;8440312;8440843;8442894;8443128	-;-;-;-;-;-;-;-;-;-;-;-;-;-;-;-;-;-;-;-	8596	23	11	19	10	27	16	21	31	4	15	9	10	8	14	2	5	7	18	8	21	24	11	7	8	15	3
G4P62_004986	CM025010.1;CM025010.1;CM025010.1;CM025010.1;CM025010.1;CM025010.1;CM025010.1;CM025010.1;CM025010.1;CM025010.1;CM025010.1;CM025010.1;CM025010.1	8462364;8464098;8464345;8464538;8464689;8464867;8465125;8465411;8466062;8466300;8467454;8467643;8468605	8462913;8464265;8464454;8464596;8464774;8464977;8465226;8465476;8466183;8466474;8467555;8467935;8468740	-;-;-;-;-;-;-;-;-;-;-;-;-	2080	3	8	0	2	3	6	2	7	2	1	0	2	6	10	1	6	3	12	5	4	9	5	1	4	6	4
G4P62_004987	CM025010.1;CM025010.1;CM025010.1;CM025010.1;CM025010.1;CM025010.1;CM025010.1	8469405;8470007;8476235;8476455;8477712;8480505;8480900	8469799;8470165;8476346;8476573;8477921;8480622;8482008	+;+;+;+;+;+;+	2222	5	3	2	4	1	3	3	7	4	0	3	2	0	1	1	7	8	7	1	5	12	6	2	3	2	0
G4P62_004988	CM025010.1;CM025010.1;CM025010.1;CM025010.1	8483470;8487714;8488518;8492471	8484154;8488421;8489162;8493568	+;+;+;+	3136	0	0	0	0	0	0	2	3	0	0	0	0	0	0	0	0	0	0	0	0	0	0	0	0	0	0
G4P62_004989	CM025010.1;CM025010.1;CM025010.1;CM025010.1;CM025010.1;CM025010.1	8530865;8533736;8542141;8552929;8555191;8562513	8531285;8533898;8542506;8553157;8555390;8562693	+;+;+;+;+;+	1560	22	8	12	17	1	9	19	22	15	3	0	4	13	49	16	10	13	33	33	12	10	21	10	28	6	9
G4P62_004990	CM025010.1;CM025010.1	8727704;8743005	8728486;8744391	+;+	2170	93.50	168.50	178.50	193	146.50	127	137	101	94	102	78	109.50	87	206.50	155.50	166	120.50	79	84	68.50	106	51	49.50	96	59.50	48.50
G4P62_004991	CM025010.1;CM025010.1;CM025010.1;CM025010.1	9228341;9228973;9229122;9229859	9228578;9229033;9229210;9230016	-;-;-;-	546	10	0	1	6	2	5	4	2	2	0	3	7	4	9	9	6	8	11	5	11	9	10	2	5	21	0
G4P62_004992	CM025010.1;CM025010.1;CM025010.1;CM025010.1;CM025010.1;CM025010.1;CM025010.1;CM025010.1;CM025010.1	9231249;9232021;9232306;9233649;9233879;9234625;9234759;9235179;9235655	9231888;9232174;9232412;9233775;9234039;9234655;9234889;9235270;9236207	-;-;-;-;-;-;-;-;-	1996	6	1	2	3	1	0	5	4	3	2	5	4	8	10	4	11	2	15	16	15	27	21	7	17	9	0
G4P62_004993	CM025010.1;CM025010.1;CM025010.1;CM025010.1;CM025010.1;CM025010.1;CM025010.1;CM025010.1;CM025010.1;CM025010.1;CM025010.1;CM025010.1;CM025010.1;CM025010.1;CM025010.1;CM025010.1;CM025010.1;CM025010.1;CM025010.1;CM025010.1;CM025010.1;CM025010.1;CM025010.1;CM025010.1;CM025010.1;CM025010.1;CM025010.1;CM025010.1;CM025010.1;CM025010.1;CM025010.1;CM025010.1;CM025010.1	9248105;9248105;9248105;9250662;9250662;9250662;9250884;9250884;9250884;9251245;9251245;9251245;9251468;9251468;9251468;9251710;9251710;9251710;9253233;9253233;9253233;9253456;9253456;9253456;9253632;9253632;9253632;9253949;9253949;9253961;9264965;9264965;9264965	9248833;9248833;9248833;9250768;9250768;9250765;9250997;9250997;9250997;9251402;9251402;9251402;9251633;9251633;9251633;9251790;9251790;9251790;9253322;9253322;9253322;9253541;9253541;9253541;9253765;9253765;9253765;9254076;9254076;9254076;9265234;9265234;9265235	-;-;-;-;-;-;-;-;-;-;-;-;-;-;-;-;-;-;-;-;-;-;-;-;-;-;-;-;-;-;-;-;-	2064	0	1	1	3	0	0	0	1	5	0	0	0	2	0	0	2	1	0	2	3	2	0	0	1	0	0
G4P62_004994	CM025010.1;CM025010.1;CM025010.1;CM025010.1;CM025010.1;CM025010.1;CM025010.1;CM025010.1;CM025010.1;CM025010.1	9267009;9267468;9267620;9267974;9268172;9268364;9268561;9268723;9268886;9269079	9267167;9267547;9267718;9268081;9268281;9268470;9268650;9268816;9268992;9269211	+;+;+;+;+;+;+;+;+;+	1087	0.50	0	0	0	1.50	2	1	0	0.50	0	1	0	0	0	0	0	0.50	0	0	2	1	0	2	1	1	0
G4P62_004995	CM025010.1;CM025010.1;CM025010.1;CM025010.1;CM025010.1;CM025010.1;CM025010.1;CM025010.1;CM025010.1;CM025010.1;CM025010.1;CM025010.1;CM025010.1;CM025010.1;CM025010.1;CM025010.1;CM025010.1;CM025010.1;CM025010.1;CM025010.1;CM025010.1;CM025010.1;CM025010.1;CM025010.1;CM025010.1;CM025010.1;CM025010.1;CM025010.1;CM025010.1;CM025010.1;CM025010.1;CM025010.1;CM025010.1;CM025010.1;CM025010.1;CM025010.1;CM025010.1;CM025010.1;CM025010.1;CM025010.1;CM025010.1;CM025010.1;CM025010.1;CM025010.1;CM025010.1;CM025010.1;CM025010.1;CM025010.1	9269056;9269056;9269056;9269056;9271047;9271047;9271047;9271047;9271161;9271161;9271161;9271161;9271753;9271753;9271753;9271753;9271971;9271971;9271971;9271971;9272462;9272462;9272462;9272462;9272665;9272665;9272665;9272665;9272916;9272916;9272916;9272916;9273174;9273174;9273174;9273174;9274495;9274495;9276106;9276106;9276558;9276558;9276558;9276558;9277732;9277732;9277732;9277732	9270061;9270061;9270061;9270061;9271089;9271089;9271089;9271089;9271414;9271414;9271414;9271414;9271857;9271857;9271857;9271857;9272142;9272142;9272142;9272142;9272585;9272585;9272585;9272585;9272773;9272773;9272773;9272773;9273037;9273037;9273037;9273037;9273276;9273276;9273276;9273276;9274523;9274523;9276163;9276163;9276607;9276607;9276607;9276607;9277820;9277839;9277839;9277839	-;-;-;-;-;-;-;-;-;-;-;-;-;-;-;-;-;-;-;-;-;-;-;-;-;-;-;-;-;-;-;-;-;-;-;-;-;-;-;-;-;-;-;-;-;-;-;-	2283	8.50	1	3	4	7.50	3	1	3	1.50	1	2	2	0	4	0	1	3.50	5	1	3	8	0	2	0	6	0
G4P62_004996	CM025010.1;CM025010.1;CM025010.1;CM025010.1;CM025010.1;CM025010.1;CM025010.1;CM025010.1;CM025010.1;CM025010.1;CM025010.1;CM025010.1;CM025010.1;CM025010.1;CM025010.1;CM025010.1;CM025010.1;CM025010.1;CM025010.1;CM025010.1;CM025010.1;CM025010.1;CM025010.1;CM025010.1;CM025010.1;CM025010.1;CM025010.1;CM025010.1;CM025010.1;CM025010.1;CM025010.1;CM025010.1	9277834;9281026;9281335;9281598;9281598;9281957;9282183;9282183;9282457;9282457;9282666;9282666;9282863;9282863;9283127;9283127;9283356;9283356;9283538;9283538;9283669;9283669;9283880;9283880;9284314;9284314;9285153;9285153;9285403;9285403;9285660;9285660	9277925;9281244;9281485;9281653;9281653;9281993;9282335;9282335;9282561;9282561;9282785;9282785;9283039;9283039;9283255;9283255;9283455;9283455;9283585;9283585;9283766;9283766;9284156;9284156;9284540;9284540;9285263;9285263;9285513;9285513;9287003;9287003	+;+;+;+;+;+;+;+;+;+;+;+;+;+;+;+;+;+;+;+;+;+;+;+;+;+;+;+;+;+;+;+	3555	3	1	2.50	2	2	5	5	5.50	1	2	2	4	3	4	2.50	1	6	3	1	0	7	3	1	2	4	0
G4P62_004997	CM025010.1;CM025010.1;CM025010.1;CM025010.1	9288300;9299306;9299655;9299886	9288498;9299350;9299791;9300255	+;+;+;+	751	2	1	0	0	0	0	1	0	1	1	0	0	0	0	0	0	0	1	3	1	1	1	1	0	1	0
G4P62_004998	CM025010.1;CM025010.1;CM025010.1;CM025010.1;CM025010.1;CM025010.1;CM025010.1;CM025010.1;CM025010.1;CM025010.1;CM025010.1;CM025010.1;CM025010.1;CM025010.1;CM025010.1;CM025010.1;CM025010.1;CM025010.1;CM025010.1;CM025010.1;CM025010.1;CM025010.1;CM025010.1;CM025010.1;CM025010.1;CM025010.1;CM025010.1;CM025010.1;CM025010.1;CM025010.1;CM025010.1;CM025010.1;CM025010.1;CM025010.1	9308014;9308014;9316655;9316655;9317342;9317342;9321097;9321097;9321462;9321462;9324070;9324070;9324549;9324585;9332242;9332242;9333943;9333943;9334172;9334172;9334512;9334512;9334723;9334723;9337814;9337814;9339491;9339491;9339776;9339776;9340361;9340361;9341116;9341116	9309172;9309172;9316734;9316734;9317463;9317463;9321137;9321137;9321561;9321561;9324183;9324183;9324669;9324669;9332375;9332375;9334016;9334016;9334239;9334239;9334607;9334607;9334884;9334884;9337962;9337962;9339622;9339622;9339905;9339905;9340538;9340538;9342591;9342591	+;+;+;+;+;+;+;+;+;+;+;+;+;+;+;+;+;+;+;+;+;+;+;+;+;+;+;+;+;+;+;+;+;+	4336	5	0	3	1	4	2	3	2	1	1	1	0	2	2	0	0	2	0	6	1	1	6	1	2	3	0
G4P62_004999	CM025010.1;CM025010.1;CM025010.1;CM025010.1;CM025010.1;CM025010.1;CM025010.1;CM025010.1;CM025010.1	9354406;9356248;9356403;9356581;9357717;9358005;9358308;9358563;9358744	9354938;9356308;9356498;9356742;9357842;9358225;9358351;9358645;9360109	+;+;+;+;+;+;+;+;+	2692	0	0	0	0	0	0	0	0	0	0	0	0	0	0	0	0	0	0	0	0	0	0	0	0	0	0
G4P62_005000	CM025010.1;CM025010.1;CM025010.1;CM025010.1;CM025010.1;CM025010.1;CM025010.1;CM025010.1;CM025010.1;CM025010.1;CM025010.1;CM025010.1;CM025010.1;CM025010.1;CM025010.1;CM025010.1;CM025010.1;CM025010.1;CM025010.1;CM025010.1;CM025010.1;CM025010.1;CM025010.1;CM025010.1;CM025010.1;CM025010.1;CM025010.1;CM025010.1;CM025010.1;CM025010.1;CM025010.1;CM025010.1;CM025010.1;CM025010.1;CM025010.1;CM025010.1;CM025010.1;CM025010.1;CM025010.1;CM025010.1;CM025010.1;CM025010.1;CM025010.1;CM025010.1;CM025010.1;CM025010.1	9373303;9373303;9373303;9377217;9377217;9377217;9381898;9381898;9381898;9382182;9382182;9382182;9383235;9383235;9383235;9384253;9384253;9384253;9399446;9399446;9399446;9401622;9401625;9402158;9402158;9402923;9402923;9402923;9403559;9403559;9403559;9403887;9403887;9403887;9404070;9404070;9404070;9404553;9404553;9404553;9405906;9405906;9405906;9406325;9406325;9406325	9373775;9373775;9373775;9377447;9377447;9377447;9382047;9382047;9382047;9382285;9382285;9382285;9383544;9383544;9383544;9384455;9384455;9384455;9399868;9399868;9399868;9402051;9402051;9402357;9402357;9403175;9403175;9403175;9403752;9403752;9403752;9403986;9403986;9403986;9404321;9404321;9404321;9404736;9404736;9404736;9406104;9406104;9406104;9407609;9407609;9407609	+;+;+;+;+;+;+;+;+;+;+;+;+;+;+;+;+;+;+;+;+;+;+;+;+;+;+;+;+;+;+;+;+;+;+;+;+;+;+;+;+;+;+;+;+;+	4991	3	2	1	4	3	2	9	8	1	6	1	1	0	1	0	1	2	2	0	3	0	2	1	0	1	4
G4P62_005001	CM025010.1;CM025010.1;CM025010.1;CM025010.1;CM025010.1;CM025010.1;CM025010.1;CM025010.1;CM025010.1;CM025010.1;CM025010.1;CM025010.1;CM025010.1;CM025010.1;CM025010.1;CM025010.1;CM025010.1;CM025010.1;CM025010.1;CM025010.1;CM025010.1;CM025010.1;CM025010.1;CM025010.1;CM025010.1;CM025010.1;CM025010.1;CM025010.1;CM025010.1;CM025010.1;CM025010.1;CM025010.1;CM025010.1;CM025010.1;CM025010.1;CM025010.1;CM025010.1;CM025010.1;CM025010.1;CM025010.1;CM025010.1;CM025010.1	9445048;9445939;9446234;9446234;9446445;9446445;9448675;9448675;9448875;9448875;9449002;9449002;9449271;9449271;9450673;9450673;9450824;9450824;9450941;9450941;9451223;9451223;9451693;9451693;9451970;9451970;9452207;9452207;9452500;9452500;9452840;9452840;9456524;9456524;9456781;9456781;9457111;9457111;9457522;9457522;9457776;9457776	9445259;9445976;9446305;9446305;9446500;9446500;9448790;9448790;9448921;9448921;9449167;9449167;9449406;9449406;9450742;9450742;9450866;9450866;9451125;9451125;9451430;9451430;9451893;9451893;9452118;9452118;9452401;9452401;9452745;9452745;9452929;9452929;9456690;9456690;9457022;9457022;9457280;9457280;9457695;9457695;9458494;9458494	+;+;+;+;+;+;+;+;+;+;+;+;+;+;+;+;+;+;+;+;+;+;+;+;+;+;+;+;+;+;+;+;+;+;+;+;+;+;+;+;+;+	3702	2	1	2	2	1	0	0	0	0	0	0	1	1	0	1	1	0	0	0	0	2	0	0	0	0	0
G4P62_005002	CM025010.1;CM025010.1;CM025010.1;CM025010.1;CM025010.1;CM025010.1;CM025010.1;CM025010.1;CM025010.1;CM025010.1;CM025010.1;CM025010.1;CM025010.1;CM025010.1;CM025010.1;CM025010.1;CM025010.1;CM025010.1;CM025010.1;CM025010.1;CM025010.1;CM025010.1;CM025010.1;CM025010.1;CM025010.1;CM025010.1;CM025010.1;CM025010.1;CM025010.1;CM025010.1;CM025010.1;CM025010.1;CM025010.1;CM025010.1;CM025010.1;CM025010.1;CM025010.1;CM025010.1;CM025010.1;CM025010.1;CM025010.1;CM025010.1	9459949;9460562;9462199;9462199;9462429;9462429;9463225;9463225;9463394;9463394;9463636;9463636;9464987;9464987;9465203;9465203;9465399;9465399;9465619;9465619;9465849;9465849;9465965;9465965;9466181;9466181;9466410;9466410;9466639;9466639;9466830;9466830;9467004;9467004;9467271;9467271;9467402;9467402;9467534;9467534;9468218;9468218	9460064;9460716;9462257;9462257;9462601;9462601;9463308;9463308;9463549;9463549;9463700;9463700;9465113;9465113;9465313;9465313;9465532;9465532;9465760;9465760;9465890;9465890;9466075;9466075;9466336;9466336;9466556;9466556;9466749;9466749;9466918;9466918;9467193;9467193;9467318;9467318;9467455;9467455;9467659;9467659;9470480;9470480	+;+;+;+;+;+;+;+;+;+;+;+;+;+;+;+;+;+;+;+;+;+;+;+;+;+;+;+;+;+;+;+;+;+;+;+;+;+;+;+;+;+	4659	11	3.33	11.67	4	7.17	8.67	4	13	7	6	3.33	8	4.33	4.50	4	4	5.67	5.50	11.33	7.33	12	5.50	0.50	14.67	5	1.33
G4P62_005003	CM025010.1;CM025010.1;CM025010.1;CM025010.1;CM025010.1;CM025010.1;CM025010.1;CM025010.1;CM025010.1;CM025010.1;CM025010.1;CM025010.1;CM025010.1;CM025010.1;CM025010.1;CM025010.1;CM025010.1;CM025010.1;CM025010.1;CM025010.1;CM025010.1;CM025010.1;CM025010.1;CM025010.1;CM025010.1;CM025010.1;CM025010.1;CM025010.1;CM025010.1;CM025010.1;CM025010.1;CM025010.1;CM025010.1;CM025010.1;CM025010.1	9470939;9470945;9471661;9471661;9471843;9471843;9471992;9471992;9472027;9472220;9472220;9472220;9472475;9472475;9472475;9472774;9472774;9472774;9473053;9473053;9473053;9474332;9474332;9474332;9474504;9474504;9474504;9475263;9475263;9477469;9477469;9477469;9477666;9477666;9477666	9471233;9471233;9471703;9471703;9471901;9471901;9472124;9472124;9472144;9472391;9472391;9472391;9472592;9472592;9472592;9472819;9472819;9472819;9473090;9473090;9473090;9474400;9474400;9474400;9474547;9474547;9474547;9475334;9475334;9477589;9477589;9477589;9478182;9478182;9478182	+;+;+;+;+;+;+;+;+;+;+;+;+;+;+;+;+;+;+;+;+;+;+;+;+;+;+;+;+;+;+;+;+;+;+	1747	6	4	0	4	2	6	7	2	3	2	4	0	0	0	0	0	0	4	0	0	1	0	1	0	0	0
G4P62_005004	CM025010.1;CM025010.1;CM025010.1	9479306;9480881;9482289	9480256;9481539;9482592	-;-;-	1914	4	7	6	2	7	7	7	10	4	0	2	3	1	1	1	3	1	0	5	4	3	1	1	0	3	0
G4P62_005005	CM025010.1;CM025010.1;CM025010.1;CM025010.1;CM025010.1;CM025010.1;CM025010.1;CM025010.1;CM025010.1;CM025010.1;CM025010.1;CM025010.1;CM025010.1;CM025010.1;CM025010.1;CM025010.1;CM025010.1;CM025010.1;CM025010.1;CM025010.1	9482903;9483055;9483055;9483324;9483324;9483324;9483869;9483869;9483869;9484053;9484053;9484053;9484539;9484539;9484539;9484877;9484877;9484877;9485354;9485354	9483240;9483240;9483240;9483434;9483434;9483434;9483952;9483952;9483952;9484461;9484461;9484461;9484806;9484806;9484806;9485219;9485163;9486002;9485550;9485550	-;-;-;-;-;-;-;-;-;-;-;-;-;-;-;-;-;-;-;-	2336	2	1	0	0	0	0	0	0	0	0	0	0	0	1	0	1	0	0	0	0	0	0	0	0	1	0
G4P62_005006	CM025010.1;CM025010.1;CM025010.1;CM025010.1;CM025010.1;CM025010.1;CM025010.1;CM025010.1;CM025010.1;CM025010.1	9486193;9486548;9486691;9487797;9492233;9495578;9499967;9500153;9500369;9502742	9486414;9486598;9487689;9487880;9492370;9495686;9500052;9500275;9500594;9503053	+;+;+;+;+;+;+;+;+;+	2350	1	1	1	2	0	4	2	7	0	1	0	0	1	1	0	0	0	4	2	2	0	0	0	3	0	0
G4P62_005007	CM025010.1;CM025010.1	9531996;9532919	9532651;9533753	-;-	1491	956.83	1916.67	1671.00	2236.33	1324.33	1181.00	1322.33	977.00	976.92	932.50	1150	1127.25	531.67	1070.83	1155.50	1075.33	774.67	469.83	447.50	356.50	604.50	322.33	651.33	920.17	688.83	661.33
G4P62_005008	CM025010.1	10052758	10055018	+	2261	0	0	0	0	0	0	0	0	0	2	0	0	4	0	0	0	0	0	0	0	0	0	0	0	0	0
G4P62_018900	CM025010.1;CM025010.1;CM025010.1;CM025010.1;CM025010.1	10315654;10317898;10319876;10320576;10324311	10316121;10317989;10319955;10320644;10326055	+;+;+;+;+	2454	0	0	0	1	0	1	5	5	0	1	1	4	0	0	3	0	0	0	0	0	0	1	0	3	0	3
G4P62_018901	CM025010.1;CM025010.1;CM025010.1;CM025010.1;CM025010.1;CM025010.1;CM025010.1;CM025010.1;CM025010.1;CM025010.1;CM025010.1;CM025010.1;CM025010.1;CM025010.1;CM025010.1;CM025010.1;CM025010.1;CM025010.1;CM025010.1	10371799;10378433;10379487;10379677;10379988;10380154;10380825;10391183;10392687;10394525;10394825;10397036;10406145;10406316;10406640;10406975;10411175;10411399;10423227	10372567;10378561;10379595;10379770;10380068;10380309;10380896;10391245;10392751;10394721;10394899;10397121;10406226;10406453;10406720;10407052;10411293;10411460;10423387	-;-;-;-;-;-;-;-;-;-;-;-;-;-;-;-;-;-;-	2617	0	0	0	0.50	0	1	2	0	0	1	0	0	0	0	0	0	0	3	0	3	0	0	0	0	0	0
G4P62_005009	CM025010.1;CM025010.1;CM025010.1;CM025010.1;CM025010.1;CM025010.1;CM025010.1;CM025010.1;CM025010.1;CM025010.1;CM025010.1;CM025010.1;CM025010.1;CM025010.1;CM025010.1;CM025010.1;CM025010.1;CM025010.1;CM025010.1;CM025010.1;CM025010.1;CM025010.1;CM025010.1;CM025010.1;CM025010.1;CM025010.1;CM025010.1;CM025010.1;CM025010.1;CM025010.1;CM025010.1;CM025010.1;CM025010.1;CM025010.1;CM025010.1;CM025010.1;CM025010.1;CM025010.1;CM025010.1;CM025010.1;CM025010.1;CM025010.1;CM025010.1;CM025010.1;CM025010.1;CM025010.1;CM025010.1;CM025010.1;CM025010.1;CM025010.1;CM025010.1;CM025010.1;CM025010.1;CM025010.1	10444222;10444222;10444222;10444222;10445619;10445619;10445899;10445899;10445899;10445899;10450220;10450220;10450220;10450220;10450397;10450397;10450397;10450397;10450508;10450508;10450508;10450508;10451106;10451106;10451106;10451106;10451318;10451318;10451318;10451318;10451553;10451553;10451553;10451553;10451695;10451695;10451695;10451695;10451880;10451880;10451880;10451880;10453123;10453123;10453123;10453123;10455673;10455673;10455673;10455673;10481257;10481257;10481257;10481257	10445317;10445317;10445317;10445317;10445651;10445651;10446085;10446088;10446088;10446085;10450307;10450307;10450307;10450307;10450434;10450434;10450434;10450434;10450550;10450550;10450550;10450550;10451240;10451240;10451240;10451240;10451448;10451448;10451448;10451448;10451611;10451611;10451611;10451611;10451801;10451801;10451801;10451801;10451978;10451978;10451978;10451978;10453311;10453311;10453311;10453311;10456503;10456503;10456503;10456503;10481441;10481442;10481442;10481442	-;-;-;-;-;-;-;-;-;-;-;-;-;-;-;-;-;-;-;-;-;-;-;-;-;-;-;-;-;-;-;-;-;-;-;-;-;-;-;-;-;-;-;-;-;-;-;-;-;-;-;-;-;-	3225	3	2	4	0	3	0	3	4	4	0	2.50	1	0	1	0	1	0	1	1	0	0	4	1	0	0	0
G4P62_005010	CM025010.1;CM025010.1;CM025010.1;CM025010.1;CM025010.1;CM025010.1;CM025010.1	10501540;10505202;10506104;10508912;10509332;10515485;10517719	10505131;10505320;10506187;10509038;10509433;10515935;10517851	-;-;-;-;-;-;-	4608	241	52	82	90	14	68	150	149	66	39	3	29	63	317	129	105	104	230	228	96	102	160	66	147	28	51
G4P62_005011	CM025010.1;CM025010.1;CM025010.1	10529805;10549332;10557354	10530572;10549548;10558657	+;+;+	2289	0	0	3	0.33	0	0	0	1	0	1	0	1	0	0	0	0	0	0	0	0	0	0	0	0	0	0
G4P62_005012	CM025010.1;CM025010.1;CM025010.1;CM025010.1;CM025010.1;CM025010.1;CM025010.1;CM025010.1;CM025010.1;CM025010.1;CM025010.1;CM025010.1;CM025010.1;CM025010.1;CM025010.1	10862513;10862515;10863849;10863849;10869346;10869346;10872240;10872240;10876098;10876098;10876301;10876301;10876648;10876648;10876984	10862708;10862708;10864069;10864069;10869477;10869477;10872273;10872273;10876213;10876213;10876360;10876360;10878130;10876859;10878130	+;+;+;+;+;+;+;+;+;+;+;+;+;+;+	2242	583	121	206	215	29	174	359	358	154	88	0	61	154.50	778	322.50	260	262.50	569	567.50	237	263	389.50	153.50	337	63	120
G4P62_005013	CM025010.1;CM025010.1;CM025010.1;CM025010.1;CM025010.1;CM025010.1;CM025010.1;CM025010.1;CM025010.1;CM025010.1;CM025010.1;CM025010.1;CM025010.1;CM025010.1;CM025010.1;CM025010.1;CM025010.1;CM025010.1;CM025010.1;CM025010.1;CM025010.1;CM025010.1;CM025010.1;CM025010.1;CM025010.1;CM025010.1;CM025010.1;CM025010.1;CM025010.1;CM025010.1;CM025010.1;CM025010.1;CM025010.1;CM025010.1;CM025010.1;CM025010.1;CM025010.1;CM025010.1;CM025010.1;CM025010.1;CM025010.1;CM025010.1;CM025010.1;CM025010.1;CM025010.1;CM025010.1;CM025010.1;CM025010.1;CM025010.1;CM025010.1;CM025010.1;CM025010.1;CM025010.1;CM025010.1;CM025010.1;CM025010.1;CM025010.1;CM025010.1;CM025010.1;CM025010.1;CM025010.1;CM025010.1;CM025010.1;CM025010.1;CM025010.1;CM025010.1;CM025010.1;CM025010.1;CM025010.1;CM025010.1;CM025010.1;CM025010.1;CM025010.1;CM025010.1;CM025010.1;CM025010.1;CM025010.1;CM025010.1;CM025010.1;CM025010.1;CM025010.1;CM025010.1;CM025010.1;CM025010.1;CM025010.1;CM025010.1;CM025010.1;CM025010.1;CM025010.1;CM025010.1;CM025010.1;CM025010.1;CM025010.1;CM025010.1;CM025010.1;CM025010.1;CM025010.1;CM025010.1;CM025010.1;CM025010.1;CM025010.1;CM025010.1;CM025010.1;CM025010.1;CM025010.1;CM025010.1;CM025010.1;CM025010.1;CM025010.1;CM025010.1;CM025010.1;CM025010.1;CM025010.1;CM025010.1;CM025010.1;CM025010.1;CM025010.1;CM025010.1;CM025010.1;CM025010.1;CM025010.1;CM025010.1;CM025010.1;CM025010.1;CM025010.1;CM025010.1;CM025010.1;CM025010.1;CM025010.1;CM025010.1;CM025010.1;CM025010.1;CM025010.1;CM025010.1;CM025010.1;CM025010.1;CM025010.1;CM025010.1;CM025010.1;CM025010.1;CM025010.1;CM025010.1;CM025010.1;CM025010.1;CM025010.1;CM025010.1;CM025010.1;CM025010.1;CM025010.1;CM025010.1;CM025010.1;CM025010.1;CM025010.1	10877954;10877954;10877954;10877954;10878454;10878454;10878454;10878454;10881023;10881023;10881023;10881023;10881219;10881219;10881219;10881219;10881766;10881766;10881766;10881766;10882007;10882007;10882007;10882007;10882007;10882259;10882259;10882259;10882259;10882545;10882545;10882545;10882545;10882545;10885624;10885624;10885624;10885624;10885624;10885846;10885846;10885846;10885846;10885846;10886369;10886369;10886369;10886369;10886369;10891961;10891961;10891961;10891961;10891961;10892215;10892215;10892215;10892215;10892215;10893759;10893759;10893759;10893759;10893759;10894132;10894132;10894132;10894132;10894132;10894353;10894353;10894353;10894353;10894353;10894560;10894560;10894560;10894560;10894560;10897211;10897211;10897211;10897211;10897211;10897473;10897473;10897473;10897473;10897473;10897639;10897639;10897639;10897639;10897639;10897808;10897808;10897808;10897808;10897808;10898324;10898324;10898324;10898324;10898479;10898479;10898479;10898479;10910649;10910649;10910649;10910649;10910649;10910992;10910992;10910992;10910992;10910992;10911627;10911627;10911627;10911627;10911636;10911956;10911956;10911956;10911956;10911956;10913620;10913620;10913620;10913620;10913620;10920238;10920238;10920238;10920238;10920238;10920697;10920697;10920697;10920697;10920697;10925161;10925161;10925161;10925161;10925161;10928526;10928526;10928526;10928526;10928530;10928756	10878325;10878325;10878325;10878325;10878609;10878609;10878609;10878609;10881132;10881132;10881132;10881132;10881362;10881362;10881362;10881362;10881921;10881921;10881921;10881921;10882463;10882140;10882140;10882140;10882140;10882463;10882463;10882463;10882463;10882647;10882647;10882647;10882647;10882647;10885775;10885775;10885775;10885775;10885775;10886161;10886161;10886161;10886161;10886161;10886513;10886513;10886513;10886513;10886513;10892136;10892136;10892136;10892136;10892136;10892360;10892360;10892360;10892360;10892360;10893906;10893906;10893906;10893906;10893906;10894268;10894268;10894268;10894268;10894268;10894478;10894478;10894478;10894478;10894478;10894726;10894726;10894726;10894726;10894726;10897400;10897400;10897400;10897400;10897400;10897547;10897547;10897547;10897547;10897547;10897729;10897729;10897729;10897729;10897729;10897882;10897882;10897882;10897882;10897882;10898386;10898386;10898386;10898386;10898526;10898526;10898526;10898526;10910781;10910781;10910781;10910781;10910781;10911548;10911548;10911548;10911548;10911548;10911831;10911831;10911831;10911831;10911831;10912101;10912101;10912101;10912101;10912101;10913681;10913681;10913681;10913681;10913681;10920272;10920272;10920272;10920272;10920272;10920870;10920870;10920870;10920870;10920870;10925616;10925616;10925616;10925616;10925616;10928687;10928676;10928677;10928677;10928678;10928816	-;-;-;-;-;-;-;-;-;-;-;-;-;-;-;-;-;-;-;-;-;-;-;-;-;-;-;-;-;-;-;-;-;-;-;-;-;-;-;-;-;-;-;-;-;-;-;-;-;-;-;-;-;-;-;-;-;-;-;-;-;-;-;-;-;-;-;-;-;-;-;-;-;-;-;-;-;-;-;-;-;-;-;-;-;-;-;-;-;-;-;-;-;-;-;-;-;-;-;-;-;-;-;-;-;-;-;-;-;-;-;-;-;-;-;-;-;-;-;-;-;-;-;-;-;-;-;-;-;-;-;-;-;-;-;-;-;-;-;-;-;-;-;-;-;-;-;-;-;-;-;-;-	5544	5	4	3	6	1	1	4	6	5	1	2	1	3.50	12	2.50	1	4.50	16	10.50	3	3	3.50	2.50	9	1	0
G4P62_005014	CM025010.1;CM025010.1;CM025010.1;CM025010.1;CM025010.1;CM025010.1;CM025010.1;CM025010.1;CM025010.1;CM025010.1;CM025010.1;CM025010.1;CM025010.1;CM025010.1;CM025010.1;CM025010.1	10933274;10933274;10934147;10934147;10939734;10939734;10939910;10939910;10940113;10940113;10940367;10940367;10941690;10941690;10942182;10942182	10933988;10933988;10934279;10934279;10939784;10939784;10940019;10940019;10940280;10940280;10940499;10940499;10941946;10941951;10942226;10942255	-;-;-;-;-;-;-;-;-;-;-;-;-;-;-;-	1646	1	0	0	1	0	1	2	1	1	0	6	0	0	0	0	0	2	0	0	0	0	0	0	0	0	0
G4P62_005015	CM025010.1;CM025010.1;CM025010.1;CM025010.1;CM025010.1;CM025010.1;CM025010.1;CM025010.1;CM025010.1;CM025010.1;CM025010.1	10942276;10943629;10945069;10945378;10945688;10945956;10946159;10946439;10949199;10949640;10950118	10943547;10943788;10945238;10945487;10945826;10946075;10946356;10946640;10949440;10949822;10950352	-;-;-;-;-;-;-;-;-;-;-	3031	177.50	287.50	300.50	311	350	250.50	281.50	238.50	238.50	271	219.50	234	157	296	234.50	210.50	161	162	160	130	139	87	124	168	118.50	94.50
G4P62_005016	CM025010.1;CM025010.1;CM025010.1;CM025010.1;CM025010.1;CM025010.1;CM025010.1;CM025010.1;CM025010.1;CM025010.1;CM025010.1;CM025010.1	10951080;10953715;10953938;10954177;10954427;10954601;10955504;10955743;10964497;10964699;10965025;10968843	10952606;10953852;10954102;10954347;10954535;10954771;10955620;10955834;10964615;10964843;10965130;10968993	-;-;-;-;-;-;-;-;-;-;-;-	3011	2	2	2	2	6	1	2	4	1	2	2	1	3	9	3	3	2	4	2	10	4	3	3	2	5	1
G4P62_005017	CM025010.1;CM025010.1;CM025010.1;CM025010.1;CM025010.1;CM025010.1;CM025010.1;CM025010.1;CM025010.1;CM025010.1;CM025010.1;CM025010.1;CM025010.1;CM025010.1;CM025010.1	10970880;10971844;10974455;10974753;10975079;10975330;10975568;10975824;10976129;10976819;10977681;10978414;10979368;10991910;11007380	10971758;10971993;10974590;10974931;10975195;10975480;10975720;10975976;10976273;10977020;10977906;10978543;10979596;10992077;11007692	-;-;-;-;-;-;-;-;-;-;-;-;-;-;-	3331	35.33	92.83	76	83.83	79	65.50	73.17	60.83	57.50	68.50	79	71.50	20	28.83	22	17	13.50	27	18.50	17.50	20	12.50	17.50	33	21	18.50
G4P62_005018	CM025010.1	11010805	11012234	+	1430	4	0	2	6	6	3	5	9	1	4	4	2	1	6	5	4	2	6	13	13	6	4	5	6	10	1
G4P62_005019	CM025010.1;CM025010.1;CM025010.1;CM025010.1;CM025010.1;CM025010.1;CM025010.1;CM025010.1;CM025010.1;CM025010.1;CM025010.1;CM025010.1;CM025010.1;CM025010.1;CM025010.1;CM025010.1;CM025010.1;CM025010.1;CM025010.1;CM025010.1;CM025010.1;CM025010.1;CM025010.1;CM025010.1;CM025010.1;CM025010.1;CM025010.1;CM025010.1;CM025010.1;CM025010.1;CM025010.1;CM025010.1;CM025010.1;CM025010.1;CM025010.1;CM025010.1;CM025010.1;CM025010.1;CM025010.1;CM025010.1;CM025010.1;CM025010.1;CM025010.1;CM025010.1;CM025010.1;CM025010.1;CM025010.1;CM025010.1;CM025010.1;CM025010.1;CM025010.1;CM025010.1;CM025010.1;CM025010.1;CM025010.1;CM025010.1;CM025010.1;CM025010.1;CM025010.1;CM025010.1;CM025010.1;CM025010.1;CM025010.1;CM025010.1;CM025010.1;CM025010.1;CM025010.1;CM025010.1;CM025010.1;CM025010.1;CM025010.1;CM025010.1;CM025010.1;CM025010.1;CM025010.1;CM025010.1;CM025010.1;CM025010.1;CM025010.1;CM025010.1;CM025010.1;CM025010.1;CM025010.1;CM025010.1;CM025010.1;CM025010.1;CM025010.1;CM025010.1;CM025010.1;CM025010.1;CM025010.1;CM025010.1;CM025010.1;CM025010.1;CM025010.1;CM025010.1;CM025010.1;CM025010.1;CM025010.1;CM025010.1;CM025010.1;CM025010.1;CM025010.1;CM025010.1;CM025010.1;CM025010.1;CM025010.1;CM025010.1;CM025010.1;CM025010.1;CM025010.1;CM025010.1;CM025010.1;CM025010.1;CM025010.1;CM025010.1;CM025010.1;CM025010.1;CM025010.1;CM025010.1;CM025010.1;CM025010.1;CM025010.1;CM025010.1;CM025010.1;CM025010.1;CM025010.1;CM025010.1;CM025010.1;CM025010.1;CM025010.1;CM025010.1;CM025010.1;CM025010.1;CM025010.1;CM025010.1;CM025010.1;CM025010.1;CM025010.1;CM025010.1;CM025010.1;CM025010.1;CM025010.1;CM025010.1;CM025010.1;CM025010.1;CM025010.1;CM025010.1;CM025010.1;CM025010.1;CM025010.1;CM025010.1;CM025010.1;CM025010.1;CM025010.1;CM025010.1;CM025010.1;CM025010.1;CM025010.1;CM025010.1;CM025010.1;CM025010.1;CM025010.1;CM025010.1;CM025010.1;CM025010.1;CM025010.1;CM025010.1;CM025010.1;CM025010.1;CM025010.1;CM025010.1;CM025010.1;CM025010.1;CM025010.1;CM025010.1;CM025010.1;CM025010.1;CM025010.1;CM025010.1;CM025010.1;CM025010.1;CM025010.1;CM025010.1;CM025010.1;CM025010.1;CM025010.1;CM025010.1;CM025010.1;CM025010.1;CM025010.1;CM025010.1;CM025010.1;CM025010.1;CM025010.1;CM025010.1;CM025010.1;CM025010.1;CM025010.1;CM025010.1;CM025010.1;CM025010.1;CM025010.1;CM025010.1;CM025010.1;CM025010.1;CM025010.1;CM025010.1;CM025010.1;CM025010.1;CM025010.1;CM025010.1;CM025010.1;CM025010.1;CM025010.1;CM025010.1;CM025010.1;CM025010.1;CM025010.1;CM025010.1	11013199;11013199;11013199;11013199;11013199;11013199;11013199;11013199;11013199;11016354;11019394;11019394;11019394;11019394;11019394;11019394;11019394;11019394;11019394;11019394;11021336;11021336;11021336;11021336;11021336;11021336;11021336;11021336;11021336;11021336;11026212;11026212;11026212;11026212;11026212;11026212;11026212;11026212;11026212;11026212;11026330;11026330;11026330;11026330;11026330;11026330;11026330;11026330;11026330;11026330;11026619;11026619;11026619;11026619;11026619;11026619;11026619;11026619;11026619;11026619;11027201;11027201;11027201;11027201;11027201;11027201;11027201;11027201;11027201;11027201;11027371;11027371;11027371;11027371;11027371;11027371;11027371;11027371;11027371;11027371;11027582;11027582;11027582;11027582;11027582;11027582;11027582;11027582;11027582;11027582;11027824;11027824;11027824;11027824;11027824;11027824;11027824;11027824;11027824;11027824;11029016;11029016;11029016;11029016;11029016;11029016;11029016;11029016;11029016;11029016;11029471;11029471;11029471;11029471;11029471;11029471;11029471;11029471;11029471;11029471;11029608;11029608;11029608;11029608;11029608;11029608;11029608;11029608;11029608;11029608;11030001;11030001;11030001;11030001;11030001;11030001;11030001;11030001;11030001;11030001;11030812;11030812;11030812;11030812;11030812;11030812;11030812;11030812;11030812;11030812;11030927;11030927;11030927;11030927;11030927;11030927;11030927;11030927;11030927;11030927;11031849;11031849;11031849;11031849;11031849;11031849;11031849;11031849;11035031;11035031;11035031;11035031;11035031;11035031;11035031;11035031;11035031;11035031;11037175;11037238;11037914;11037914;11037914;11037914;11037914;11037914;11037914;11037914;11040274;11040274;11040274;11040274;11040274;11040274;11040274;11040274;11041171;11041171;11041171;11041171;11041171;11041171;11041171;11041171;11046910;11046910;11046910;11046910;11046910;11046910;11046910;11046910;11053391;11059352;11059352;11059352;11059352;11059352;11089832;11110438	11016384;11016384;11016384;11016384;11016384;11016384;11016384;11016384;11016384;11016384;11019450;11019425;11019425;11019425;11019425;11019425;11019425;11019425;11019425;11019425;11021429;11021429;11021429;11021429;11021429;11021429;11021429;11021429;11021429;11021429;11026253;11026253;11026253;11026253;11026253;11026253;11026253;11026253;11026253;11026253;11026455;11026455;11026455;11026455;11026455;11026455;11026455;11026455;11026455;11026455;11026708;11026708;11026708;11026708;11026708;11026708;11026708;11026708;11026708;11026708;11027274;11027274;11027274;11027274;11027274;11027274;11027274;11027274;11027274;11027274;11027449;11027449;11027449;11027449;11027449;11027449;11027449;11027449;11027449;11027449;11027734;11027734;11027734;11027734;11027734;11027734;11027734;11027734;11027734;11027734;11027942;11027942;11027942;11027942;11027942;11027942;11027942;11027942;11027942;11027942;11029131;11029131;11029131;11029131;11029131;11029131;11029131;11029131;11029131;11029131;11029529;11029529;11029529;11029529;11029529;11029529;11029529;11029529;11029529;11029529;11029916;11029916;11029916;11029916;11029916;11029916;11029916;11029916;11029916;11029916;11030135;11030135;11030135;11030135;11030135;11030135;11030135;11030135;11030135;11030135;11030851;11030851;11030851;11030851;11030851;11030851;11030851;11030851;11030851;11030851;11031032;11031032;11031032;11031032;11031032;11030993;11031032;11030993;11031032;11031032;11032004;11032004;11032004;11032004;11032004;11032004;11032004;11032004;11036606;11036606;11036606;11036606;11036606;11036606;11036606;11036606;11036606;11036606;11037353;11037384;11037968;11037968;11037968;11037968;11037968;11037968;11037968;11037968;11040352;11040352;11040352;11040352;11040352;11040352;11040352;11040352;11041278;11041278;11041278;11041278;11041278;11041278;11041278;11041278;11047123;11047123;11047123;11047123;11047123;11047123;11047123;11047123;11053615;11060388;11060385;11060385;11060386;11060386;11090119;11110810	-;-;-;-;-;-;-;-;-;-;-;-;-;-;-;-;-;-;-;-;-;-;-;-;-;-;-;-;-;-;-;-;-;-;-;-;-;-;-;-;-;-;-;-;-;-;-;-;-;-;-;-;-;-;-;-;-;-;-;-;-;-;-;-;-;-;-;-;-;-;-;-;-;-;-;-;-;-;-;-;-;-;-;-;-;-;-;-;-;-;-;-;-;-;-;-;-;-;-;-;-;-;-;-;-;-;-;-;-;-;-;-;-;-;-;-;-;-;-;-;-;-;-;-;-;-;-;-;-;-;-;-;-;-;-;-;-;-;-;-;-;-;-;-;-;-;-;-;-;-;-;-;-;-;-;-;-;-;-;-;-;-;-;-;-;-;-;-;-;-;-;-;-;-;-;-;-;-;-;-;-;-;-;-;-;-;-;-;-;-;-;-;-;-;-;-;-;-;-;-;-;-;-;-;-;-;-;-;-;-;-;-;-;-;-;-;-;-;-;-	9106	2	4	2	1	8	5	4	10	5	4	3	3	6	12	4	9	2	13	13	7	8	12	8	7	6	3
G4P62_005020	CM025010.1;CM025010.1;CM025010.1;CM025010.1;CM025010.1;CM025010.1;CM025010.1;CM025010.1;CM025010.1;CM025010.1;CM025010.1;CM025010.1;CM025010.1;CM025010.1	11124185;11124185;11128059;11128059;11128900;11128900;11130948;11130948;11138579;11138579;11154156;11154156;11167006;11167437	11127020;11127020;11128156;11128156;11128975;11128975;11131055;11131055;11138663;11138663;11154250;11154250;11167351;11167557	-;-;-;-;-;-;-;-;-;-;-;-;-;-	3765	21	4	8	11	11.50	8	8	16	11	3	10	4	23	13	20	8	18	42	39	37	30	19	20	16	36	15
G4P62_005021	CM025010.1;CM025010.1;CM025010.1;CM025010.1;CM025010.1;CM025010.1;CM025010.1;CM025010.1;CM025010.1;CM025010.1;CM025010.1;CM025010.1;CM025010.1;CM025010.1;CM025010.1;CM025010.1;CM025010.1;CM025010.1;CM025010.1;CM025010.1;CM025010.1;CM025010.1;CM025010.1;CM025010.1;CM025010.1;CM025010.1;CM025010.1;CM025010.1;CM025010.1;CM025010.1;CM025010.1;CM025010.1;CM025010.1;CM025010.1;CM025010.1;CM025010.1;CM025010.1;CM025010.1;CM025010.1;CM025010.1;CM025010.1;CM025010.1;CM025010.1	11169493;11169493;11169493;11169912;11169912;11169935;11170177;11170177;11170177;11171540;11171540;11171540;11171745;11171745;11171745;11171894;11171894;11171894;11172068;11172068;11172068;11173506;11173506;11173506;11173710;11173710;11173710;11173905;11173905;11173905;11174155;11174155;11174155;11177822;11177822;11177822;11178225;11178225;11178225;11182135;11184193;11184193;11184193	11169837;11169837;11169837;11170086;11170086;11170086;11170212;11170212;11170212;11171663;11171663;11171663;11171805;11171805;11171805;11171975;11171975;11171975;11172163;11172163;11172163;11173605;11173605;11173605;11173828;11173828;11173828;11174027;11174027;11174027;11174224;11174224;11174224;11177962;11177962;11177962;11178367;11178367;11178367;11182176;11184323;11184376;11184377	-;-;-;-;-;-;-;-;-;-;-;-;-;-;-;-;-;-;-;-;-;-;-;-;-;-;-;-;-;-;-;-;-;-;-;-;-;-;-;-;-;-;-	1842	0	1	0	0	1	1	0	0	1	0	0	0	0	0	0	0	0	0	1	0	0	0	2	2	1	0
G4P62_005022	CM025010.1;CM025010.1;CM025010.1;CM025010.1;CM025010.1;CM025010.1;CM025010.1;CM025010.1;CM025010.1;CM025010.1;CM025010.1;CM025010.1	11192380;11192380;11193113;11193113;11193738;11193738;11194025;11194025;11194250;11194250;11194587;11194587	11192996;11192996;11193264;11193222;11193821;11193821;11194172;11194172;11194310;11194310;11194857;11195006	-;-;-;-;-;-;-;-;-;-;-;-	1482	1	1	0	0	1	0	3	0	0	0	0	2	0	0	2	0	2	0	3	0	1	2	1	0	3	0
G4P62_005023	CM025010.1;CM025010.1;CM025010.1;CM025010.1;CM025010.1;CM025010.1;CM025010.1;CM025010.1;CM025010.1;CM025010.1;CM025010.1;CM025010.1;CM025010.1;CM025010.1;CM025010.1;CM025010.1;CM025010.1;CM025010.1;CM025010.1;CM025010.1;CM025010.1;CM025010.1;CM025010.1;CM025010.1;CM025010.1;CM025010.1;CM025010.1;CM025010.1;CM025010.1;CM025010.1;CM025010.1;CM025010.1;CM025010.1;CM025010.1;CM025010.1;CM025010.1;CM025010.1;CM025010.1;CM025010.1;CM025010.1;CM025010.1	11199777;11199777;11202486;11202902;11202902;11203177;11203177;11203177;11204749;11204749;11204749;11210999;11210999;11210999;11211184;11211184;11211184;11211332;11211332;11211332;11218041;11218451;11218451;11222616;11222616;11222616;11222959;11222959;11222959;11224573;11224573;11224573;11224905;11224905;11224905;11259451;11259451;11259451;11267755;11267755;11267755	11201693;11201693;11203087;11203087;11203087;11203272;11203272;11203272;11204900;11204909;11204900;11211108;11211108;11211108;11211242;11211242;11211242;11211412;11211412;11211412;11218069;11218611;11218611;11222683;11222683;11222683;11223095;11223095;11223095;11224695;11224695;11224695;11225024;11225024;11225024;11259537;11259537;11259537;11268053;11268053;11268053	-;-;-;-;-;-;-;-;-;-;-;-;-;-;-;-;-;-;-;-;-;-;-;-;-;-;-;-;-;-;-;-;-;-;-;-;-;-;-;-;-	4050	0	0	0	0	0	0	1	0	0	0	0	0	0	1	0	0	1	1	2	0	2	0	1	1	2	0
G4P62_005024	CM025010.1;CM025010.1;CM025010.1;CM025010.1;CM025010.1;CM025010.1	11287398;11287839;11288917;11289116;11289431;11289771	11287497;11287945;11289039;11289236;11289541;11289964	+;+;+;+;+;+	756	21	3	7	4	8	6	12	7	5	3	6	3	18	8	8	17	16	25	37	28	32	24	8	11	18	10
G4P62_005025	CM025010.1;CM025010.1;CM025010.1;CM025010.1;CM025010.1;CM025010.1;CM025010.1	11305921;11306834;11307013;11310139;11320071;11320267;11321253	11306762;11306926;11307125;11310283;11320145;11320335;11321836	-;-;-;-;-;-;-	1921	1	0	0	0	0	0	0	0	0	0	0	0	1	3	0	1	0	0	3	0	7	0	0	0	3	0
G4P62_019922	CM025010.1	11399661	11401124	-	1464	300	514.50	438.50	484	401	328.50	364	311	307	311	575.50	486.50	15.50	28	9.50	39	6.50	47	71	42	70.50	24.50	56.50	83	32	57
G4P62_019168	CM025010.1;CM025010.1;CM025010.1;CM025010.1;CM025010.1;CM025010.1;CM025010.1;CM025010.1;CM025010.1;CM025010.1;CM025010.1;CM025010.1;CM025010.1;CM025010.1;CM025010.1;CM025010.1;CM025010.1;CM025010.1;CM025010.1;CM025010.1;CM025010.1;CM025010.1;CM025010.1;CM025010.1;CM025010.1	11423513;11430906;11470839;11471862;11472663;11478812;11479151;11494798;11494974;11495131;11512533;11512907;11513150;11513437;11513650;11513815;11516078;11517856;11521026;11521385;11532507;11532804;11533559;11549314;11549509	11424126;11430961;11470915;11472039;11472779;11478918;11479223;11494897;11495039;11495195;11512624;11512988;11513239;11513556;11513709;11513943;11516127;11517955;11521097;11521458;11532612;11532886;11533640;11549405;11549734	+;+;+;+;+;+;+;+;+;+;+;+;+;+;+;+;+;+;+;+;+;+;+;+;+	2911	3	4	9.50	3.50	8.50	5.50	12.50	6.50	4.50	6.50	11	1.50	5	7	2.50	3	3	3	2	3.50	2.50	0.50	0.50	3.50	1	1
G4P62_019299	CM025010.1;CM025010.1;CM025010.1;CM025010.1;CM025010.1;CM025010.1;CM025010.1;CM025010.1;CM025010.1;CM025010.1;CM025010.1;CM025010.1;CM025010.1	11512503;11512907;11513150;11513437;11513650;11513815;11516078;11517856;11521026;11521385;11532507;11532804;11533559	11512624;11512988;11513239;11513556;11513709;11513943;11516127;11517955;11521097;11521458;11532612;11532886;11533682	+;+;+;+;+;+;+;+;+;+;+;+;+	1212	0.50	0	0.50	0	0.50	0.50	0	0	0	0.50	0.50	0	0	1.50	0	0	0	0	0.50	0	1	0	0	0	0	0
G4P62_019078	CM025010.1;CM025010.1;CM025010.1;CM025010.1;CM025010.1;CM025010.1;CM025010.1;CM025010.1;CM025010.1;CM025010.1;CM025010.1;CM025010.1;CM025010.1;CM025010.1;CM025010.1;CM025010.1;CM025010.1;CM025010.1;CM025010.1;CM025010.1;CM025010.1;CM025010.1;CM025010.1;CM025010.1	11839231;11840336;11840563;11841028;11841256;11841752;11841947;11842049;11842571;11842761;11843031;11851943;11852174;11853017;11853209;11853369;11853509;11853887;11854092;11854234;11854386;11854754;11854905;11856416	11840031;11840480;11840641;11841148;11841355;11841861;11841985;11842187;11842667;11842882;11843116;11852081;11852272;11853129;11853281;11853427;11853567;11853997;11854160;11854291;11854450;11854824;11854955;11856938	-;-;-;-;-;-;-;-;-;-;-;-;-;-;-;-;-;-;-;-;-;-;-;-	3329	5	1	7	3	5	0	4	1	2	1	6	2	2	3	0	1	2	3	3	0	11	4	1	2	4	1
G4P62_019079	CM025010.1;CM025010.1;CM025010.1;CM025010.1;CM025010.1;CM025010.1;CM025010.1;CM025010.1;CM025010.1;CM025010.1;CM025010.1;CM025010.1;CM025010.1;CM025010.1;CM025010.1;CM025010.1;CM025010.1;CM025010.1;CM025010.1;CM025010.1;CM025010.1;CM025010.1;CM025010.1;CM025010.1;CM025010.1;CM025010.1;CM025010.1;CM025010.1;CM025010.1;CM025010.1;CM025010.1;CM025010.1;CM025010.1;CM025010.1;CM025010.1;CM025010.1;CM025010.1;CM025010.1;CM025010.1;CM025010.1;CM025010.1;CM025010.1;CM025010.1;CM025010.1;CM025010.1;CM025010.1;CM025010.1;CM025010.1	11873536;11873536;11873536;11873536;11874285;11874285;11874285;11874285;11874473;11874473;11874473;11874473;11875752;11875752;11875752;11875752;11879638;11879638;11879638;11879638;11879852;11879852;11879852;11879852;11879994;11879994;11879994;11879994;11880191;11880191;11880191;11880191;11880382;11880382;11880382;11880382;11880630;11880630;11880630;11880630;11883567;11884307;11884307;11884307;11885455;11885455;11885455;11885455	11874202;11874202;11874202;11874202;11874330;11874330;11874330;11874330;11874621;11874621;11874621;11874621;11875829;11875829;11875829;11875829;11879765;11879765;11879765;11879765;11879903;11879903;11879903;11879903;11880113;11880113;11880113;11880113;11880310;11880310;11880310;11880310;11880556;11880556;11880556;11880556;11880732;11880732;11880732;11880720;11883599;11884342;11884342;11884342;11885889;11885890;11885890;11885890	-;-;-;-;-;-;-;-;-;-;-;-;-;-;-;-;-;-;-;-;-;-;-;-;-;-;-;-;-;-;-;-;-;-;-;-;-;-;-;-;-;-;-;-;-;-;-;-	2143	3	4	8	3	3	3	5	5	3	2	4	1	0	3	0	8	4	0	4	5	6	3	2	3	2	3
G4P62_019506	CM025010.1;CM025010.1;CM025010.1;CM025010.1;CM025010.1;CM025010.1;CM025010.1;CM025010.1;CM025010.1;CM025010.1;CM025010.1;CM025010.1;CM025010.1;CM025010.1;CM025010.1;CM025010.1;CM025010.1;CM025010.1;CM025010.1;CM025010.1;CM025010.1;CM025010.1;CM025010.1;CM025010.1;CM025010.1;CM025010.1;CM025010.1;CM025010.1;CM025010.1;CM025010.1;CM025010.1;CM025010.1;CM025010.1;CM025010.1;CM025010.1;CM025010.1;CM025010.1;CM025010.1;CM025010.1;CM025010.1;CM025010.1;CM025010.1	11889631;11991978;11992918;11994603;12001835;12002484;12010913;12011089;12011272;12013088;12028457;12028666;12028863;12029104;12029501;12031610;12031806;12032089;12032982;12033129;12033377;12033598;12033810;12034291;12035008;12035580;12035939;12037050;12037274;12038749;12038942;12056188;12056949;12057240;12057535;12057800;12058064;12058474;12058889;12059173;12059361;12060904	11889753;11992140;11993088;11994759;12001862;12002583;12011005;12011152;12011370;12013231;12028552;12028784;12029015;12029277;12029674;12031724;12031999;12032210;12033051;12033289;12033485;12033729;12034016;12034428;12035131;12035751;12036151;12037194;12037480;12038853;12039094;12056436;12057161;12057452;12057696;12057928;12058149;12058597;12059097;12059281;12059533;12061631	+;+;+;+;+;+;+;+;+;+;+;+;+;+;+;+;+;+;+;+;+;+;+;+;+;+;+;+;+;+;+;+;+;+;+;+;+;+;+;+;+;+	6620	202.50	326	251	327	239	170	240	218.50	148.50	161.50	209	243.50	219	261.50	244	299	206	196.50	212	159.50	208.50	96.50	186	288	162.50	211.50
G4P62_019080	CM025010.1;CM025010.1;CM025010.1;CM025010.1;CM025010.1;CM025010.1;CM025010.1;CM025010.1;CM025010.1;CM025010.1;CM025010.1;CM025010.1;CM025010.1;CM025010.1;CM025010.1;CM025010.1;CM025010.1	11892345;11892972;11893640;11893787;11893787;11894917;11894917;11897145;11897145;11897319;11897319;11897613;11897613;11899360;11899360;11899560;11899560	11892489;11893699;11893699;11894604;11894604;11895027;11895027;11897235;11897235;11897516;11897516;11897705;11897705;11899475;11899475;11900084;11900084	+;+;+;+;+;+;+;+;+;+;+;+;+;+;+;+;+	2825	1	0	1	0	4	3	3	1	2	1	1	3	0	0	0	0	0	1	0	0	8	0	3	3	1	0
G4P62_019296	CM025010.1;CM025010.1;CM025010.1	11953010;11957989;11977223	11954500;11958100;11979623	+;+;+	4004	13.50	12.50	16.50	36.50	38.50	14.50	18	22	30.50	19.50	19.50	5.50	9	9	7	10	26.50	5	8.50	7	4	16	12.75	14	3.50	11
G4P62_020086	CM025010.1	11987497	11987996	-	500	0	0	0	0	0	0	0	0	0	0	0	0	0	0	0	0	0	0	0	0	0	0	0	0	0	0
G4P62_019736	CM025010.1;CM025010.1;CM025010.1;CM025010.1;CM025010.1;CM025010.1;CM025010.1;CM025010.1;CM025010.1;CM025010.1;CM025010.1	12055895;12056949;12057240;12057535;12057800;12058064;12058474;12058889;12059173;12059361;12060904	12056436;12057161;12057452;12057696;12057928;12058149;12058597;12059097;12059281;12059533;12062043	+;+;+;+;+;+;+;+;+;+;+	3100	0	4	6	0.50	7	7	3.50	3.50	2	1	2.50	2.50	1	0.50	1.50	5	0.50	0.50	0.50	1	1.50	2.50	1.50	1.50	1	1
G4P62_019735	CM025010.1;CM025010.1;CM025010.1;CM025010.1;CM025010.1;CM025010.1;CM025010.1;CM025010.1;CM025010.1;CM025010.1;CM025010.1;CM025010.1;CM025010.1;CM025010.1;CM025010.1;CM025010.1;CM025010.1;CM025010.1;CM025010.1;CM025010.1;CM025010.1;CM025010.1;CM025010.1;CM025010.1;CM025010.1;CM025010.1;CM025010.1	12062049;12062049;12062049;12064843;12064843;12064843;12065817;12065817;12065817;12067129;12067129;12067129;12067762;12067762;12067762;12068197;12068197;12068197;12071328;12071328;12071328;12072520;12072520;12072520;12074868;12074868;12077984	12064759;12064759;12064759;12064988;12064988;12064988;12065902;12065902;12065902;12067386;12067386;12067386;12067898;12067898;12067898;12068345;12068345;12068345;12071481;12071481;12071481;12072641;12072619;12072639;12075092;12075092;12078084	-;-;-;-;-;-;-;-;-;-;-;-;-;-;-;-;-;-;-;-;-;-;-;-;-;-;-	4089	142.33	307.50	239	312.50	257.50	166.50	225	154	190	264.50	167.50	198.50	80	174.83	150	97	101	95	102	70.50	101	35.50	88.50	129.50	78.50	61.50
G4P62_005042	CM025010.1;CM025010.1;CM025010.1;CM025010.1;CM025010.1;CM025010.1;CM025010.1;CM025010.1;CM025010.1;CM025010.1;CM025010.1;CM025010.1;CM025010.1;CM025010.1;CM025010.1	12089682;12094528;12094835;12094970;12095087;12095240;12100483;12102007;12108148;12108333;12108478;12108901;12109342;12113438;12119856	12092046;12094740;12094891;12095014;12095147;12095370;12100557;12102133;12108243;12108401;12108572;12108975;12109396;12113499;12120300	-;-;-;-;-;-;-;-;-;-;-;-;-;-;-	3971	1	0	1	1	2	2	0	2	3	0	4	1	3	5	0	2	8	7	6	8	15	11	3	2	4	2
G4P62_005041	CM025010.1;CM025010.1	12197459;12200655	12199141;12200790	-;-	1819	301	60	105	105	15	90	180	182	75	45	0	30	75	390	165	136	135	285	285	121	135	195	75	165	30	60
G4P62_005040	CM025010.1;CM025010.1;CM025010.1;CM025010.1;CM025010.1;CM025010.1;CM025010.1;CM025010.1;CM025010.1;CM025010.1;CM025010.1;CM025010.1;CM025010.1;CM025010.1;CM025010.1;CM025010.1;CM025010.1;CM025010.1;CM025010.1;CM025010.1;CM025010.1;CM025010.1;CM025010.1;CM025010.1;CM025010.1;CM025010.1;CM025010.1;CM025010.1;CM025010.1;CM025010.1;CM025010.1;CM025010.1;CM025010.1;CM025010.1;CM025010.1;CM025010.1;CM025010.1;CM025010.1;CM025010.1;CM025010.1;CM025010.1;CM025010.1;CM025010.1;CM025010.1	12225477;12225477;12225483;12225483;12225483;12225483;12225951;12225951;12225951;12225951;12266937;12266937;12266937;12266937;12266937;12266937;12267348;12267348;12267348;12267348;12267348;12267348;12269957;12269957;12269957;12269957;12278597;12278597;12278597;12278597;12278597;12278597;12463932;12463932;12463932;12463932;12463932;12463932;12536468;12536468;12536468;12536468;12536468;12536468	12225871;12225871;12225871;12225871;12225871;12225871;12226067;12226067;12226067;12226067;12267026;12267020;12267020;12267026;12267026;12267020;12267423;12267423;12267423;12267423;12267423;12267423;12270091;12270091;12270091;12270091;12280110;12280110;12280110;12280110;12280110;12280110;12463949;12463949;12463949;12463949;12463949;12463949;12536515;12536515;12536515;12536515;12536515;12536515	+;+;+;+;+;+;+;+;+;+;+;+;+;+;+;+;+;+;+;+;+;+;+;+;+;+;+;+;+;+;+;+;+;+;+;+;+;+;+;+;+;+;+;+	2393	7.50	2.50	5.50	4	7	3	4.50	4.50	8	2.33	4.50	1	3	5.67	1	2.83	3	5.83	2.50	5	3	0	3	4.50	3	2.50
G4P62_005039	CM025010.1;CM025010.1;CM025010.1;CM025010.1;CM025010.1;CM025010.1;CM025010.1;CM025010.1;CM025010.1;CM025010.1;CM025010.1;CM025010.1;CM025010.1;CM025010.1;CM025010.1	12281243;12282717;12283026;12283229;12283387;12283639;12284213;12284396;12284538;12296113;12300334;12301202;12301361;12301555;12304162	12281356;12282955;12283103;12283306;12283440;12283756;12284314;12284451;12284630;12296175;12300429;12301281;12301465;12301648;12305269	+;+;+;+;+;+;+;+;+;+;+;+;+;+;+	2478	4	1	1	4	2	0	0	3	0	4	1	1	0	3	5	0	1	3	6	3	2	2	0	0	5	2
G4P62_005038	CM025010.1;CM025010.1;CM025010.1;CM025010.1;CM025010.1;CM025010.1	12310230;12310614;12311260;12311555;12311721;12314940	12310406;12310825;12311422;12311645;12311884;12315369	+;+;+;+;+;+	1237	0	0	0	0	0	0	0	0	0	0	0	0	0	0	0	0	0	0	0	0	1	0	0	0	0	0
G4P62_005037	CM025010.1;CM025010.1	12323249;12323651	12323540;12324542	+;+	1184	0	0	0	0	0	0	0	2	0	0	0	0	0	0	0	0	0	0	0	0	0	0	0	0	0	0
G4P62_005036	CM025010.1	12358150	12359121	-	972	0	0	0	0	0	0	0	0	0	0	0	0	0	0	0	0	0	0	0	0	0	0	0	0	0	0
G4P62_005035	CM025010.1;CM025010.1;CM025010.1;CM025010.1;CM025010.1;CM025010.1;CM025010.1;CM025010.1;CM025010.1;CM025010.1;CM025010.1;CM025010.1;CM025010.1;CM025010.1;CM025010.1	12400735;12402329;12402614;12407491;12407842;12408086;12408326;12408520;12408695;12408897;12419359;12424157;12426247;12426644;12426896	12400917;12402414;12402815;12407743;12408004;12408247;12408421;12408609;12408829;12409326;12419581;12424257;12426366;12426810;12427735	+;+;+;+;+;+;+;+;+;+;+;+;+;+;+	3251	2	3	1.00	2.67	6	1	7.00	6.00	2	2.33	0	1	2	5	2.33	8.33	5	15	12	11	4	12	4	2	2	1
G4P62_005034	CM025010.1;CM025010.1;CM025010.1;CM025010.1;CM025010.1;CM025010.1;CM025010.1;CM025010.1;CM025010.1	12432110;12432920;12433240;12438136;12438269;12438414;12438641;12438921;12439072	12432291;12433008;12433508;12438185;12438329;12438553;12438747;12438986;12439561	+;+;+;+;+;+;+;+;+	1454	0	3	0	3	0	0	3	0	0	0	0	1	0	1	0	2	0	0	5	1	3	1	0	2	0	0
G4P62_005033	CM025010.1;CM025010.1;CM025010.1;CM025010.1;CM025010.1;CM025010.1;CM025010.1;CM025010.1;CM025010.1;CM025010.1;CM025010.1;CM025010.1;CM025010.1;CM025010.1;CM025010.1;CM025010.1;CM025010.1;CM025010.1;CM025010.1;CM025010.1;CM025010.1;CM025010.1;CM025010.1;CM025010.1;CM025010.1;CM025010.1;CM025010.1;CM025010.1;CM025010.1;CM025010.1;CM025010.1;CM025010.1;CM025010.1;CM025010.1;CM025010.1;CM025010.1;CM025010.1;CM025010.1;CM025010.1;CM025010.1;CM025010.1;CM025010.1;CM025010.1;CM025010.1;CM025010.1;CM025010.1;CM025010.1;CM025010.1;CM025010.1;CM025010.1;CM025010.1;CM025010.1;CM025010.1;CM025010.1;CM025010.1;CM025010.1;CM025010.1;CM025010.1;CM025010.1;CM025010.1	12439758;12439759;12439761;12441407;12441407;12441407;12442885;12442885;12442885;12443056;12443056;12443056;12443221;12443221;12443221;12443409;12443409;12448720;12448720;12448720;12449012;12449012;12449012;12449277;12449277;12449277;12449476;12449476;12449476;12451013;12451013;12451013;12451256;12451412;12451412;12451412;12452076;12452076;12452076;12456805;12456805;12456805;12456990;12456990;12456990;12457495;12457495;12457495;12459137;12459137;12459137;12459626;12459626;12459626;12462490;12462490;12462490;12462899;12462899;12462899	12440461;12440461;12440461;12441489;12441489;12441489;12442962;12442962;12442962;12443125;12443125;12443125;12443264;12443264;12443264;12443507;12443507;12448821;12448821;12448821;12449104;12449104;12449104;12449387;12449387;12449387;12449612;12449612;12449612;12451165;12451322;12451322;12451322;12451509;12451509;12451509;12452157;12452157;12452157;12456896;12456896;12456896;12457079;12457079;12457079;12457664;12457664;12457664;12459275;12459275;12459275;12459737;12459737;12459737;12462597;12462597;12462597;12464801;12464801;12464801	+;+;+;+;+;+;+;+;+;+;+;+;+;+;+;+;+;+;+;+;+;+;+;+;+;+;+;+;+;+;+;+;+;+;+;+;+;+;+;+;+;+;+;+;+;+;+;+;+;+;+;+;+;+;+;+;+;+;+;+	4625	6	4	2	3	4	6	1	4	1	0	2	0	2	5	6	4	3	13	15	3	5	3	2	3	11	2
G4P62_005032	CM025010.1;CM025010.1;CM025010.1;CM025010.1;CM025010.1;CM025010.1;CM025010.1;CM025010.1;CM025010.1;CM025010.1;CM025010.1;CM025010.1;CM025010.1;CM025010.1;CM025010.1;CM025010.1;CM025010.1;CM025010.1;CM025010.1;CM025010.1;CM025010.1;CM025010.1;CM025010.1;CM025010.1;CM025010.1;CM025010.1;CM025010.1;CM025010.1	12469497;12476733;12481253;12481511;12487891;12488143;12488369;12489465;12489718;12491818;12492023;12493209;12493559;12495762;12495943;12496213;12496347;12496592;12496845;12497076;12497264;12498859;12499045;12500391;12500659;12501001;12502301;12502665	12469692;12477131;12481426;12481675;12488004;12488286;12488560;12489619;12489822;12491933;12492171;12493426;12493701;12495858;12496072;12496245;12496513;12496760;12496987;12497184;12497430;12498967;12499283;12500553;12500808;12501114;12502501;12504770	+;+;+;+;+;+;+;+;+;+;+;+;+;+;+;+;+;+;+;+;+;+;+;+;+;+;+;+	6367	708	197	259	243	104	255	430	411	231	118	35	78	226	1024	395	394	340	708	666	324	321	555	231	530	148	207
G4P62_005031	CM025010.1;CM025010.1;CM025010.1;CM025010.1;CM025010.1	12611443;12619995;12625717;12668869;12669208	12612478;12620129;12625826;12668956;12669504	-;-;-;-;-	1666	1	0	0	0	0	0	1	1	0	0	0	0	0	0	0	2	0	1	0	0	0	0	0	0	3	1
G4P62_005030	CM025010.1;CM025010.1;CM025010.1;CM025010.1	12685600;12686153;12686609;12686823	12685668;12686293;12686746;12686948	+;+;+;+	474	0	0	0	0	0	0	0	0	0	0	0	0	0	0	0	0	0	0	0	0	0	0	0	0	0	0
G4P62_005029	CM025010.1;CM025010.1;CM025010.1;CM025010.1;CM025010.1;CM025010.1;CM025010.1	12709381;12724834;12746019;12747257;12748387;12757390;12757961	12710030;12725041;12746189;12747346;12748628;12757921;12760482	+;+;+;+;+;+;+	4415	11	5	2	18	16	1	13	4	0	1	2	0	14	29	9	6	21	9	8	16	29	21	6	8	6	2
G4P62_005027	CM025010.1;CM025010.1;CM025010.1;CM025010.1;CM025010.1;CM025010.1;CM025010.1;CM025010.1;CM025010.1;CM025010.1;CM025010.1;CM025010.1;CM025010.1;CM025010.1;CM025010.1;CM025010.1;CM025010.1;CM025010.1;CM025010.1;CM025010.1;CM025010.1;CM025010.1;CM025010.1;CM025010.1;CM025010.1;CM025010.1;CM025010.1;CM025010.1;CM025010.1;CM025010.1;CM025010.1	12764011;12764011;12764011;12764011;12764011;12764546;12764546;12764546;12764546;12764546;12770211;12770211;12770211;12770211;12770211;12772918;12772918;12772918;12772918;12772918;12773341;12773341;12773341;12773341;12773341;12775924;12775924;12782849;12782849;12782849;12788593	12764454;12764454;12764454;12764454;12764454;12764754;12764754;12764754;12764754;12764754;12772832;12772832;12772832;12772832;12772832;12773021;12773021;12773021;12773021;12773021;12773527;12773524;12773527;12773524;12773527;12776015;12776015;12783054;12783054;12782922;12789123	-;-;-;-;-;-;-;-;-;-;-;-;-;-;-;-;-;-;-;-;-;-;-;-;-;-;-;-;-;-;-	4395	21.50	42	30.50	44	34.50	29	33	31	31.50	30.50	21.50	26	17	32.50	30	25	25.50	14	14.50	13.50	23	9.50	17	30	21.50	12
G4P62_005028	CM025010.1;CM025010.1;CM025010.1;CM025010.1;CM025010.1;CM025010.1;CM025010.1	12777131;12777753;12778160;12783061;12783307;12783527;12784540	12777243;12777846;12778321;12783203;12783423;12783622;12785327	+;+;+;+;+;+;+	1513	5	0	3	6	3	6	1	3	0	1	2	1	0	5	2	9	3	7	12	8	11	5	1	4	9	2
G4P62_005026	CM025010.1;CM025010.1;CM025010.1;CM025010.1;CM025010.1;CM025010.1;CM025010.1;CM025010.1;CM025010.1;CM025010.1;CM025010.1;CM025010.1	12846529;12846529;12846529;12846529;12847076;12847076;12847076;12847076;12849082;12849150;12849201;12849201	12846665;12846665;12846665;12846665;12847133;12847133;12847151;12847133;12850000;12850000;12850000;12850000	+;+;+;+;+;+;+;+;+;+;+;+	1132	0	1	0	2	1	2	1	1	2	1	3	0	0	0	0	0	0	0	0	1	0	0	0	0	1	0
G4P62_018925	CM025010.1;CM025010.1;CM025010.1;CM025010.1;CM025010.1;CM025010.1;CM025010.1;CM025010.1;CM025010.1	12902126;12902126;12902614;12978997;12989544;12989544;12989544;12989651;12989838	12902538;12903045;12903045;12979305;12991055;12991055;12991055;12989763;12992397	+;+;+;+;+;+;+;+;+	4083	0	0	0	0	0	3	0	1	0	0	0	1	0	1	0	1	0	4	3	1	0	1	0	0	0	1
G4P62_018924	CM025010.1;CM025010.1;CM025010.1	13020345;13022486;13022665	13022405;13022578;13022783	-;-;-	2273	2	4.50	3	3.50	4.83	1.50	3	3	5	3	8.50	4.50	0.50	0.50	0	0	0.50	1	1.33	2.50	1	0	0.50	0	0	0.83
G4P62_019958	CM025010.1;CM025010.1;CM025010.1;CM025010.1	13065814;13066634;13067899;13068206	13066525;13066663;13067969;13069215	-;-;-;-	1823	1.50	1	0.50	1.50	1.50	1.50	1	0.50	0	1.50	0.50	1.50	1	1.50	1	1.50	2.50	2.50	4.50	1	0	1	1.50	2.50	0	0.50
G4P62_019956	CM025010.1;CM025010.1;CM025010.1;CM025010.1;CM025010.1;CM025010.1;CM025010.1;CM025010.1;CM025010.1	13069873;13085473;13104750;13105377;13105544;13105803;13106417;13106623;13107538	13070000;13085600;13104957;13105464;13105721;13106031;13106555;13106735;13109166	+;+;+;+;+;+;+;+;+	2840	15	5	9	5	9	3	13	4	4	5	12	10	1	10	4	1	9	6	6	5	6	4	1	4	12	4
G4P62_000374	CM025010.1;CM025010.1;CM025010.1;CM025010.1;CM025010.1	13111063;13111063;13112142;13112142;13112401	13112065;13112065;13112758;13112330;13112758	+;+;+;+;+	1620	2655.50	5249.33	4861	5494	4295.17	3201.33	4037	3246.50	2743.33	3028.83	2917	3282.67	1978.50	3713.00	3286.33	3051	2537	1676.33	1714.33	1327	2014	1279	2494	2976.33	2338.33	1703.50
G4P62_017838	CM025010.1;CM025010.1;CM025010.1;CM025010.1;CM025010.1;CM025010.1;CM025010.1;CM025010.1;CM025010.1;CM025010.1;CM025010.1;CM025010.1;CM025010.1;CM025010.1;CM025010.1;CM025010.1;CM025010.1;CM025010.1;CM025010.1;CM025010.1;CM025010.1;CM025010.1;CM025010.1;CM025010.1;CM025010.1;CM025010.1;CM025010.1;CM025010.1	13182303;13182303;13187315;13187315;13190395;13190395;13192695;13192695;13193142;13193142;13196437;13196437;13196667;13196667;13198997;13198997;13199620;13199620;13199954;13199954;13200272;13200272;13201365;13201401;13201795;13201795;13203011;13203011	13187238;13187238;13187376;13187376;13190509;13190509;13192775;13192775;13193253;13193253;13196590;13196590;13196793;13196793;13199117;13199117;13199751;13199751;13200150;13200150;13200468;13200468;13201587;13201587;13201960;13201960;13203145;13203145	-;-;-;-;-;-;-;-;-;-;-;-;-;-;-;-;-;-;-;-;-;-;-;-;-;-;-;-	6758	178.50	308	343	330	347.83	286.50	331.50	239	216	284	187	207	77.50	172.50	149	101.50	91.50	73	103	84	81.50	66.50	91.50	122	96.50	71.50
G4P62_019435	CM025010.1;CM025010.1;CM025010.1;CM025010.1;CM025010.1	13204546;13204794;13204921;13206065;13207856	13204680;13204844;13205001;13206166;13208270	+;+;+;+;+	784	0	0	0	0	1	0	0	0	0	0	0	1	0	1	0	0	0	0	0	1	0	0	0	0	0	0
G4P62_017839	CM025010.1;CM025010.1;CM025010.1;CM025010.1;CM025010.1	13213579;13214050;13216993;13217199;13217640	13213938;13214199;13217089;13217562;13217748	+;+;+;+;+	1080	1	2	0.50	0	0	1	2	1	1	0	1	0	0	0	0	0	0	0	0	0	2	0	0	0	0.50	0
G4P62_017840	CM025010.1;CM025010.1;CM025010.1;CM025010.1;CM025010.1;CM025010.1;CM025010.1;CM025010.1;CM025010.1;CM025010.1;CM025010.1;CM025010.1;CM025010.1	13217099;13217790;13218045;13218261;13218509;13218642;13218841;13219333;13219648;13219845;13220067;13220245;13221404	13217341;13217865;13218159;13218371;13218568;13218680;13218962;13219446;13219737;13219993;13220170;13220322;13221738	-;-;-;-;-;-;-;-;-;-;-;-;-	1636	1	2	2.50	3	4	1	1	1	1	0	0	1	0	0	0	0	1	3	2	2	0	1	0	4	0.50	0
G4P62_018510	CM025010.1;CM025010.1;CM025010.1;CM025010.1;CM025010.1;CM025010.1;CM025010.1;CM025010.1;CM025010.1;CM025010.1;CM025010.1	13253777;13277413;13282861;13283622;13288383;13289172;13289647;13293945;13298241;13298849;13300227	13254093;13277929;13283030;13283824;13288463;13289388;13289823;13294213;13298436;13299185;13301019	+;+;+;+;+;+;+;+;+;+;+	3277	3	3	3	1	0	2	0	0	0	0	3	0	2	1	0	0	0	0	0	0	0	0	1	0	0	0
G4P62_018509	CM025010.1;CM025010.1;CM025010.1;CM025010.1;CM025010.1;CM025010.1;CM025010.1;CM025010.1;CM025010.1	13320156;13323735;13326666;13328725;13328958;13330077;13331010;13331357;13333222	13320284;13323894;13326940;13328864;13329210;13330245;13331260;13331454;13334316	+;+;+;+;+;+;+;+;+	2570	1	0	0	0	0	0	0	2	0	0	0	0	1	0	0	0	0	3	0	0	0	0	0	2	0	0
G4P62_018505	CM025010.1;CM025010.1;CM025010.1;CM025010.1;CM025010.1;CM025010.1;CM025010.1;CM025010.1;CM025010.1;CM025010.1;CM025010.1;CM025010.1;CM025010.1;CM025010.1;CM025010.1;CM025010.1;CM025010.1;CM025010.1;CM025010.1;CM025010.1;CM025010.1;CM025010.1;CM025010.1;CM025010.1;CM025010.1;CM025010.1;CM025010.1;CM025010.1;CM025010.1;CM025010.1;CM025010.1;CM025010.1	13322267;13322267;13322267;13446164;13446164;13446164;13446664;13446664;13447186;13447186;13447186;13447608;13447608;13447608;13447766;13447766;13447766;13447915;13447915;13447915;13448119;13448119;13448119;13448333;13448333;13448333;13448494;13448494;13448494;13450072;13450072;13450072	13322288;13322288;13322288;13446443;13446449;13446449;13446735;13446735;13447282;13447282;13447282;13447675;13447675;13447675;13447835;13447835;13447835;13447986;13447986;13447986;13448265;13448265;13448265;13448422;13448422;13448422;13448631;13448631;13448631;13450789;13450789;13450789	+;+;+;+;+;+;+;+;+;+;+;+;+;+;+;+;+;+;+;+;+;+;+;+;+;+;+;+;+;+;+;+	1780	160.50	214.50	257	289.50	314	254	302	243	288	281.50	191	181.50	219	477.50	359.50	396	303.50	276	320.50	190	260	120.50	262.50	366	205.50	238.50
G4P62_018508	CM025010.1;CM025010.1;CM025010.1;CM025010.1;CM025010.1;CM025010.1;CM025010.1;CM025010.1;CM025010.1;CM025010.1;CM025010.1;CM025010.1;CM025010.1;CM025010.1;CM025010.1;CM025010.1	13341387;13342186;13342534;13342777;13347112;13347398;13349866;13354782;13357330;13365955;13367390;13369005;13369247;13369876;13371630;13406731	13341772;13342309;13342631;13342897;13347210;13347527;13349978;13354823;13357364;13366153;13367598;13369167;13369422;13369900;13371819;13406859	-;-;-;-;-;-;-;-;-;-;-;-;-;-;-;-	2239	3.50	8.50	10	9	9.50	7	10.50	6	1.50	7	7.50	4	3	4.50	3	3	6	3.50	4.50	2	5	1.50	1.50	2	0.50	2.50
G4P62_018507	CM025010.1;CM025010.1;CM025010.1;CM025010.1;CM025010.1;CM025010.1	13373510;13375212;13375591;13376695;13381306;13382201	13374335;13375296;13375705;13376814;13381439;13382388	-;-;-;-;-;-	1468	20	1	10	6	16	8	7	24	14	6	2	0	6	26	17	11	23	26	31	21	38	19	6	6	16	7
G4P62_018506	CM025010.1;CM025010.1;CM025010.1;CM025010.1;CM025010.1;CM025010.1;CM025010.1	13414434;13415664;13421103;13426044;13426249;13426576;13430892	13414592;13416396;13421153;13426167;13426373;13426700;13432017	+;+;+;+;+;+;+	2443	15	1	4	8	9	7	3	4	3	2	3	0	8	8	1	6	6	10	17	12	26	14	1	4	5	4
G4P62_018504	CM025010.1;CM025010.1;CM025010.1;CM025010.1;CM025010.1;CM025010.1;CM025010.1;CM025010.1;CM025010.1;CM025010.1;CM025010.1	13451909;13452965;13453157;13453410;13453549;13458452;13458625;13462396;13462958;13463468;13464189	13452324;13453039;13453335;13453463;13453713;13458541;13458765;13462489;13463108;13463622;13464365	+;+;+;+;+;+;+;+;+;+;+	1697	0	1	2	1	2	2	2	1	4	4	1	0	3	5	2	1	1	5	4	0	3	1	1	3	3	0
G4P62_018576	CM025010.1;CM025010.1;CM025010.1;CM025010.1;CM025010.1;CM025010.1;CM025010.1;CM025010.1;CM025010.1;CM025010.1	13487429;13508679;13508835;13512981;13516606;13516834;13517223;13518438;13518775;13519433	13487531;13508699;13508994;13513255;13516751;13517086;13517394;13518694;13518872;13519717	+;+;+;+;+;+;+;+;+;+	1770	0	2	0	0	0	0	1	1	0	0	0	0	0	0	0	0	0	0	0	0	3	0	0	0	2	0
G4P62_018577	CM025010.1;CM025010.1;CM025010.1;CM025010.1;CM025010.1;CM025010.1;CM025010.1;CM025010.1;CM025010.1	13530771;13536410;13536795;13543490;13543713;13544638;13545638;13545976;13548755	13530860;13536587;13537066;13543635;13544253;13544809;13545891;13546070;13549273	+;+;+;+;+;+;+;+;+	2267	41.67	53.67	66.17	61.50	51	41.67	59.50	39.83	30.33	38.50	26.00	29.33	22.50	34.00	34.83	30	17	16	17.67	5	16.50	12.50	15.50	15.17	14	12
G4P62_018578	CM025010.1;CM025010.1;CM025010.1;CM025010.1;CM025010.1	13554933;13557032;13557841;13558025;13558779	13555393;13557169;13557951;13558079;13558950	-;-;-;-;-	937	2	4	7	7	6	3	9	8	4	4	4	3	1	0	2	0	2	1	1	4	0	0	0	0	0	0
G4P62_018579	CM025010.1;CM025010.1;CM025010.1;CM025010.1	13560285;13561332;13561532;13562239	13561248;13561433;13561695;13562436	-;-;-;-	1428	13	5	10	10	8	3	10	18	7	5	6	5	13	17	8	5	10	23	13	24	29	20	3	15	23	2
G4P62_018580	CM025010.1;CM025010.1;CM025010.1;CM025010.1;CM025010.1;CM025010.1;CM025010.1;CM025010.1;CM025010.1;CM025010.1;CM025010.1;CM025010.1;CM025010.1;CM025010.1	13566817;13567646;13567849;13568149;13568353;13568509;13568945;13569119;13571764;13571888;13572598;13572799;13573135;13573340	13567262;13567762;13567904;13568256;13568432;13568605;13569003;13569278;13571807;13571953;13572723;13572973;13573270;13575561	+;+;+;+;+;+;+;+;+;+;+;+;+;+	3892	17.50	6	1	3	6	1	3.50	7	11.50	4	2	2.50	13	30	3	6	10.50	9.50	18	8	30.50	14	3.50	8	17	1
G4P62_018581	CM025010.1;CM025010.1;CM025010.1;CM025010.1;CM025010.1;CM025010.1;CM025010.1;CM025010.1;CM025010.1;CM025010.1;CM025010.1;CM025010.1;CM025010.1;CM025010.1;CM025010.1;CM025010.1;CM025010.1;CM025010.1;CM025010.1;CM025010.1;CM025010.1;CM025010.1;CM025010.1;CM025010.1;CM025010.1;CM025010.1;CM025010.1;CM025010.1;CM025010.1;CM025010.1;CM025010.1;CM025010.1;CM025010.1;CM025010.1;CM025010.1;CM025010.1;CM025010.1;CM025010.1;CM025010.1;CM025010.1	13577244;13577244;13584545;13584545;13585629;13585629;13586059;13586059;13586478;13586478;13587082;13587082;13587236;13587236;13587907;13587907;13588146;13588146;13588565;13588565;13588854;13588854;13590336;13590339;13590948;13590948;13591656;13591656;13591806;13591806;13592032;13592032;13592791;13592791;13593000;13593000;13593708;13593708;13593930;13593930	13577844;13577844;13584625;13584625;13585700;13585700;13586160;13586160;13586865;13586865;13587164;13587164;13587369;13587369;13588003;13588003;13588409;13588409;13588687;13588687;13588922;13588922;13590473;13590473;13591054;13591054;13591712;13591712;13591892;13591892;13592205;13592205;13592902;13592902;13593105;13593105;13593845;13593845;13594152;13594159	+;+;+;+;+;+;+;+;+;+;+;+;+;+;+;+;+;+;+;+;+;+;+;+;+;+;+;+;+;+;+;+;+;+;+;+;+;+;+;+	3163	19	11	19	17	48	42	46.50	51	17	17	21	15	0	0	0	0	0	4	0	0	1	0	2	2	1	1
G4P62_018582	CM025010.1;CM025010.1;CM025010.1	13598677;13601348;13610317	13599633;13601401;13610615	-;-;-	1310	3	1	0	0	2	2	1	2	1	0	3	0	0	0	0	2	0	0	0	1	7	0	1.50	2	2	1
G4P62_018583	CM025010.1;CM025010.1;CM025010.1	13615022;13615860;13617108	13615256;13616444;13618519	+;+;+	2232	0	0	2	2	3	8	6	2	6	0	0	0	1	0	0	0	0	0	0	0	0	0	0	0	0	0
G4P62_018584	CM025010.1;CM025010.1;CM025010.1;CM025010.1;CM025010.1;CM025010.1;CM025010.1;CM025010.1;CM025010.1;CM025010.1	13651923;13653003;13653259;13656679;13657035;13657716;13659202;13660450;13664333;13664701	13652010;13653181;13653313;13656891;13657123;13657860;13659309;13660518;13664434;13664900	+;+;+;+;+;+;+;+;+;+	1248	5	1.50	0	0	0	0	0	0	0	0	0	0.50	0	0	0	0	0	1	1	2	2	1	2	0.50	1	0.50
G4P62_018585	CM025010.1;CM025010.1;CM025010.1;CM025010.1;CM025010.1;CM025010.1;CM025010.1;CM025010.1;CM025010.1;CM025010.1;CM025010.1;CM025010.1;CM025010.1;CM025010.1;CM025010.1;CM025010.1;CM025010.1;CM025010.1;CM025010.1;CM025010.1;CM025010.1;CM025010.1;CM025010.1;CM025010.1;CM025010.1	13666176;13666177;13669578;13669578;13682215;13682215;13701264;13701264;13701657;13701657;13701982;13701982;13702281;13702281;13704793;13704793;13705181;13705181;13705496;13705496;13705801;13705801;13706025;13706025;13706359	13666353;13666353;13669760;13669760;13683286;13683286;13701472;13701472;13701840;13701840;13702205;13702205;13702406;13702406;13704945;13704945;13705342;13705342;13705716;13705716;13705946;13705946;13706203;13707192;13707192	+;+;+;+;+;+;+;+;+;+;+;+;+;+;+;+;+;+;+;+;+;+;+;+;+	4026	0	0	0	0	1	0	0	0	0	0	0	0	0	0	0	0	0	0	0	0	1	1	0	0	0	0
G4P62_019847	CM025010.1;CM025010.1;CM025010.1;CM025010.1;CM025010.1	13730627;13732799;13734086;13734437;13748262	13731875;13732944;13734354;13734620;13748395	-;-;-;-;-	1982	2.33	3.40	2.00	5.77	2.73	5.80	3.80	4.30	2.67	3.70	1.53	1.13	1.80	4.00	2.40	7.93	1.53	2.40	1.13	0.80	2.60	2.60	4.40	2.40	2.80	3.40
G4P62_019848	CM025010.1;CM025010.1	13757215;13757736	13757344;13759928	+;+	2323	13	0	0	4	1	2	4	3	1	4	7	0	0	3	3	4	17	1	0	4	15	10	2	1	2	2
G4P62_017565	CM025010.1;CM025010.1;CM025010.1;CM025010.1;CM025010.1;CM025010.1	13800572;13801696;13807284;13807760;13809153;13809650	13800798;13801805;13807379;13807979;13809236;13810140	-;-;-;-;-;-	1228	0.50	0	0	0	1	0	0	4	0	1	5	4	0	0	0	1	0	1	1	2	1	0	0	0	3	1
G4P62_017564	CM025010.1;CM025010.1;CM025010.1;CM025010.1;CM025010.1;CM025010.1;CM025010.1;CM025010.1;CM025010.1;CM025010.1;CM025010.1;CM025010.1	13810235;13813462;13813706;13814009;13815328;13817066;13817460;13819926;13820379;13820523;13821673;13823374	13813335;13813555;13813904;13814095;13815429;13817275;13817545;13820032;13820434;13820652;13822091;13823720	-;-;-;-;-;-;-;-;-;-;-;-	4938	32	9	3	17	16	5	26	6	2	19	7	7	27	56	49	38	66	17	12	37	67	16	17	55	26	29
G4P62_017563	CM025010.1;CM025010.1;CM025010.1;CM025010.1;CM025010.1;CM025010.1;CM025010.1	13827149;13831526;13832430;13836402;13836821;13838468;13845743	13828750;13831697;13832493;13836652;13837251;13838618;13846068	-;-;-;-;-;-;-	2997	3	1	0	3	1	2	1	1	2	0	2	1	1	3	0	3	6	5	9	7	4	4	0	2	5	0
G4P62_017562	CM025010.1;CM025010.1;CM025010.1;CM025010.1;CM025010.1;CM025010.1	13851424;13855904;13856071;13857569;13858713;13859368	13852986;13855985;13856152;13857722;13858847;13859556	-;-;-;-;-;-	2205	1	0	1	0	4	2	1	9	1	0	0	0	0	2	1	2	0	5	9	3	5	2	0	1	5	1
G4P62_019364	CM025010.1;CM025010.1;CM025010.1;CM025010.1;CM025010.1;CM025010.1;CM025010.1;CM025010.1;CM025010.1;CM025010.1;CM025010.1;CM025010.1;CM025010.1;CM025010.1;CM025010.1;CM025010.1;CM025010.1;CM025010.1;CM025010.1	13950775;13950775;13951847;13951847;13954068;13954068;13954806;13954806;13954996;13954996;13955799;13955799;13956334;13956334;13959239;13959239;13961887;13965801;13965801	13950946;13950946;13953944;13953944;13954169;13954169;13954897;13954897;13955078;13955078;13955954;13955954;13956545;13956545;13959413;13959413;13961977;13965963;13966727	+;+;+;+;+;+;+;+;+;+;+;+;+;+;+;+;+;+;+	4108	22.17	29.17	39.50	34.67	36.33	26.83	35.00	41.00	23.67	29.50	14.33	20.33	9.67	23.17	12.50	11.83	5.33	9.33	11.67	9.33	9.00	6.33	7.67	8.83	11.00	7.33
G4P62_019270	CM025010.1;CM025010.1;CM025010.1;CM025010.1	14014935;14018411;14018608;14019770	14016880;14018524;14019063;14019819	-;-;-;-	2566	6.50	0	2	0.50	1	1	2.50	1	0	0.50	1	1	1	2	2	1	5.50	0.50	2.50	1.50	3.50	0	0	0	0	1
G4P62_007536	CM025010.1;CM025010.1;CM025010.1;CM025010.1;CM025010.1;CM025010.1	14043769;14052364;14054919;14056147;14056342;14060035	14043870;14052691;14055070;14056269;14056435;14060338	+;+;+;+;+;+	1103	3	1	2	0	0	1	0	2	7	2	0	2	3	0	2	1	1	0	6	7	3	4	2	0	3	0
G4P62_007537	CM025010.1;CM025010.1;CM025010.1;CM025010.1;CM025010.1;CM025010.1;CM025010.1;CM025010.1;CM025010.1;CM025010.1;CM025010.1;CM025010.1;CM025010.1;CM025010.1;CM025010.1;CM025010.1;CM025010.1;CM025010.1	14062751;14063263;14064147;14064399;14064685;14064963;14073634;14073908;14074409;14076531;14076815;14077747;14077936;14079401;14079595;14080907;14082190;14082352	14063037;14063386;14064292;14064488;14064866;14065154;14073740;14074012;14074545;14076739;14076941;14077857;14078079;14079515;14079631;14080970;14082274;14084846	+;+;+;+;+;+;+;+;+;+;+;+;+;+;+;+;+;+	4757	298.50	449.50	491.50	502	502	292	389.50	178	155	192	140.50	141.50	326.50	700.50	739	359.50	462.50	119.50	136.50	197.50	126.50	164.50	234	298.50	249	253
G4P62_007538	CM025010.1;CM025010.1;CM025010.1;CM025010.1;CM025010.1;CM025010.1;CM025010.1;CM025010.1;CM025010.1;CM025010.1;CM025010.1;CM025010.1	14107331;14107616;14107883;14108168;14108433;14108677;14109058;14109326;14113650;14114680;14114951;14132732	14107481;14107804;14108087;14108358;14108546;14108809;14109243;14109576;14113961;14114870;14115050;14133943	+;+;+;+;+;+;+;+;+;+;+;+	3235	4	1	4	1	4	4	2	3	1	2	3	1	4	5	1	2	3	1	6	11	14	4	3	3	32	1
G4P62_018650	CM025010.1;CM025010.1	14299196;14305447	14299444;14305817	+;+	620	0	0	0	0	0	0	0	0	0	0	0	0	0	0	0	0	0	0	0	0	0	0	0	0	0	0
G4P62_017777	CM025010.1;CM025010.1;CM025010.1;CM025010.1;CM025010.1;CM025010.1;CM025010.1;CM025010.1;CM025010.1	14380438;14429898;14451952;14467568;14486951;14487474;14490348;14494020;14497736	14380918;14430040;14452062;14467754;14487331;14487661;14490446;14494109;14500149	+;+;+;+;+;+;+;+;+	4094	0	0	0	1	0	0	0	0	2	0	1	0	0	0	0	1	0	2	0	1	1	0	1	0	2	0
G4P62_017776	CM025010.1;CM025010.1;CM025010.1;CM025010.1;CM025010.1	14514407;14515103;14515705;14518078;14519191	14515007;14515346;14515946;14518200;14519249	-;-;-;-;-	1269	5	0	0	0	0	0	2	1	1	4	1	0	0	1	2	3	0	1	2	2	5	0	1	0	0	0
G4P62_017775	CM025010.1;CM025010.1;CM025010.1;CM025010.1;CM025010.1;CM025010.1;CM025010.1;CM025010.1;CM025010.1;CM025010.1;CM025010.1;CM025010.1;CM025010.1;CM025010.1	14519279;14521954;14522145;14523472;14523700;14523883;14524151;14533976;14534333;14535006;14540627;14540868;14543670;14543826	14519389;14522042;14522269;14523585;14523774;14524001;14524304;14534140;14534424;14535079;14540773;14541020;14543732;14545063	+;+;+;+;+;+;+;+;+;+;+;+;+;+	2719	1	4	3	2	4	1	11	3	4	2	2	1	1	9	3	7	1	8	10	10	9	3	1	3	3	4
G4P62_017774	CM025010.1;CM025010.1;CM025010.1;CM025010.1;CM025010.1;CM025010.1;CM025010.1;CM025010.1;CM025010.1;CM025010.1;CM025010.1;CM025010.1;CM025010.1;CM025010.1;CM025010.1;CM025010.1;CM025010.1;CM025010.1;CM025010.1;CM025010.1;CM025010.1;CM025010.1	14546096;14546097;14546497;14546497;14546701;14546701;14547293;14547293;14547934;14547937;14548133;14548133;14548390;14548390;14548670;14548670;14548831;14548831;14549127;14549127;14549302;14549302	14546425;14546425;14546628;14546628;14546851;14546851;14547333;14547333;14548036;14548036;14548321;14548321;14548597;14548597;14548756;14548756;14549027;14549027;14549227;14549227;14549465;14549465	+;+;+;+;+;+;+;+;+;+;+;+;+;+;+;+;+;+;+;+;+;+	1703	2	1	4	8	10	6	5	13	3	4	2	1	0	0	0	0	0	0	0	0	0	0	1	0	0	0
G4P62_017773	CM025010.1;CM025010.1;CM025010.1;CM025010.1	14555699;14557011;14558486;14558690	14555902;14558420;14558613;14559805	+;+;+;+	2858	35	2	4	10	7	5	6	13	4	10	11	5	13	20	8	11	26	40	34	39	42	22	10	24	34	9
G4P62_017772	CM025010.1;CM025010.1;CM025010.1;CM025010.1;CM025010.1;CM025010.1;CM025010.1;CM025010.1;CM025010.1;CM025010.1;CM025010.1;CM025010.1;CM025010.1;CM025010.1;CM025010.1;CM025010.1;CM025010.1;CM025010.1;CM025010.1;CM025010.1;CM025010.1;CM025010.1;CM025010.1;CM025010.1;CM025010.1;CM025010.1;CM025010.1;CM025010.1	14560938;14567103;14569349;14570584;14570767;14573823;14574408;14577902;14578696;14578919;14579051;14579241;14580655;14580871;14581097;14581338;14581530;14581792;14581945;14582159;14582374;14586158;14586397;14586632;14586876;14587068;14588267;14588432	14561072;14567272;14569471;14570646;14570957;14573902;14574538;14578020;14578832;14578980;14579168;14579395;14580748;14581012;14581265;14581442;14581726;14581873;14582055;14582286;14582467;14586312;14586547;14586775;14586989;14587150;14588343;14589291	+;+;+;+;+;+;+;+;+;+;+;+;+;+;+;+;+;+;+;+;+;+;+;+;+;+;+;+	4190	1	0	1	0	1	0	0	0	0	0	0	0	0	3	9	4	2	3	3	6	3	4	1	3	3	1
G4P62_017670	CM025010.1;CM025010.1	14604204;14604978	14604829;14607926	+;+	3575	2	1	1	2	3	1	3	2	0	1	0	0	1	5	4	0	1	4	6	5	3	3	0	4	1	2
G4P62_017669	CM025010.1;CM025010.1;CM025010.1;CM025010.1;CM025010.1;CM025010.1;CM025010.1;CM025010.1;CM025010.1	14611604;14612026;14612202;14613680;14614141;14614306;14614470;14614706;14614979	14611729;14612124;14612271;14613726;14614226;14614395;14614632;14614906;14615495	+;+;+;+;+;+;+;+;+	1399	2	0	2	0	0	0	2	0	0	2	0	0	1	0	0	2	2	2	0	1	2	2	1	0	1	1
G4P62_017668	CM025010.1;CM025010.1;CM025010.1;CM025010.1;CM025010.1;CM025010.1;CM025010.1;CM025010.1;CM025010.1;CM025010.1;CM025010.1;CM025010.1;CM025010.1;CM025010.1;CM025010.1;CM025010.1;CM025010.1;CM025010.1;CM025010.1;CM025010.1;CM025010.1;CM025010.1;CM025010.1;CM025010.1;CM025010.1;CM025010.1;CM025010.1;CM025010.1;CM025010.1;CM025010.1	14615504;14615504;14615504;14616591;14616591;14616591;14617763;14617763;14617763;14618130;14618130;14618130;14618402;14618402;14618402;14618631;14618631;14618631;14622495;14622495;14622495;14622746;14622746;14622746;14623021;14623021;14623021;14625246;14625257;14625257	14616510;14616510;14616503;14616754;14616754;14616754;14617905;14617905;14617905;14618319;14618319;14618319;14618547;14618547;14618547;14618820;14618820;14618820;14622640;14622640;14622640;14622935;14622935;14622935;14623166;14623166;14623166;14625345;14625562;14625563	-;-;-;-;-;-;-;-;-;-;-;-;-;-;-;-;-;-;-;-;-;-;-;-;-;-;-;-;-;-	2640	2	1	0	3	0	1	0	2	0	1	0	0	0	1	0	0	0	1	3	0	2	1	0	1	3	0
G4P62_017667	CM025010.1;CM025010.1;CM025010.1;CM025010.1;CM025010.1;CM025010.1;CM025010.1	14629612;14630599;14630826;14631076;14633046;14633564;14638250	14630153;14630748;14630997;14631204;14633191;14633647;14639037	+;+;+;+;+;+;+	2011	3.50	0.33	2	0	1.50	0	0	1.50	0.50	0.50	2	1	2	2.17	2.50	2	0	0	0.50	1.50	5	0	1.33	2.50	0.33	0
G4P62_017666	CM025010.1;CM025010.1;CM025010.1;CM025010.1;CM025010.1;CM025010.1;CM025010.1;CM025010.1;CM025010.1	14691038;14691375;14691540;14691708;14693269;14693421;14693574;14693873;14693996	14691299;14691475;14691633;14691799;14693342;14693501;14693803;14693926;14694429	+;+;+;+;+;+;+;+;+	1422	0	0	2	0	0	0	0	0	0	0	2	0	2	6	6	1	3	9	18	7	23	11	2	6	3	3
G4P62_017876	CM025010.1;CM025010.1;CM025010.1;CM025010.1;CM025010.1;CM025010.1;CM025010.1;CM025010.1;CM025010.1;CM025010.1	14738134;14742615;14743967;14748081;14748249;14748511;14750977;14755104;14761059;14771870	14739833;14742752;14744018;14748169;14748358;14748580;14751092;14755188;14761153;14772258	-;-;-;-;-;-;-;-;-;-	2844	0	0	0	0	0	0	0	0	0	0	0	0	0	0	0	0	0	1	0	0	0	0	0	0	0	0
G4P62_005044	CM025010.1;CM025010.1;CM025010.1;CM025010.1;CM025010.1;CM025010.1;CM025010.1;CM025010.1;CM025010.1;CM025010.1;CM025010.1;CM025010.1;CM025010.1;CM025010.1;CM025010.1;CM025010.1;CM025010.1;CM025010.1;CM025010.1;CM025010.1;CM025010.1;CM025010.1;CM025010.1;CM025010.1;CM025010.1	14868570;14869652;14871938;14871938;14872562;14872562;14872850;14872850;14874836;14874836;14877507;14877507;14877817;14877817;14883492;14883492;14900279;14900279;14913835;14913835;14920997;14920997;14945771;14945771;14965421	14871277;14871277;14872170;14872170;14872749;14872749;14873010;14873010;14875065;14875065;14877632;14877632;14877970;14877970;14883660;14883660;14900490;14900490;14913949;14913949;14921598;14921598;14946212;14946196;14966703	-;-;-;-;-;-;-;-;-;-;-;-;-;-;-;-;-;-;-;-;-;-;-;-;-	6623	0	0	1	0	0.50	0	1	0	0	0	0	2	0	0.50	0	0	0	0	0	0	0	0	0	0	0	0
G4P62_005045	CM025010.1;CM025010.1;CM025010.1;CM025010.1;CM025010.1;CM025010.1;CM025010.1;CM025010.1;CM025010.1;CM025010.1;CM025010.1;CM025010.1;CM025010.1;CM025010.1;CM025010.1;CM025010.1;CM025010.1;CM025010.1;CM025010.1;CM025010.1;CM025010.1;CM025010.1;CM025010.1;CM025010.1;CM025010.1;CM025010.1;CM025010.1;CM025010.1;CM025010.1;CM025010.1;CM025010.1;CM025010.1;CM025010.1;CM025010.1;CM025010.1;CM025010.1;CM025010.1;CM025010.1;CM025010.1;CM025010.1;CM025010.1;CM025010.1;CM025010.1;CM025010.1;CM025010.1;CM025010.1;CM025010.1;CM025010.1;CM025010.1;CM025010.1;CM025010.1;CM025010.1;CM025010.1;CM025010.1;CM025010.1;CM025010.1;CM025010.1;CM025010.1;CM025010.1;CM025010.1;CM025010.1;CM025010.1;CM025010.1;CM025010.1;CM025010.1;CM025010.1;CM025010.1;CM025010.1;CM025010.1;CM025010.1;CM025010.1;CM025010.1;CM025010.1;CM025010.1;CM025010.1;CM025010.1;CM025010.1;CM025010.1;CM025010.1;CM025010.1;CM025010.1;CM025010.1;CM025010.1;CM025010.1;CM025010.1;CM025010.1;CM025010.1;CM025010.1;CM025010.1;CM025010.1;CM025010.1;CM025010.1;CM025010.1;CM025010.1;CM025010.1;CM025010.1;CM025010.1;CM025010.1;CM025010.1	15007768;15024554;15024554;15024554;15024554;15024554;15024554;15026809;15026809;15026809;15026809;15026809;15026809;15026809;15029296;15029296;15029296;15029296;15029296;15029296;15029296;15031460;15031460;15031460;15031460;15031460;15031460;15031460;15032347;15032347;15032347;15032347;15032347;15032347;15032347;15037546;15037546;15037546;15037546;15037546;15037546;15037546;15037684;15037684;15037684;15037684;15037684;15037684;15037684;15038374;15038374;15038374;15038374;15038374;15038374;15041044;15041044;15041044;15041044;15041044;15041044;15041044;15045038;15045038;15045038;15045038;15045038;15045038;15045038;15057237;15057237;15057237;15057237;15057237;15057237;15057288;15113781;15147634;15166218;15166218;15166218;15166218;15166218;15272397;15272397;15272397;15272397;15272397;15323691;15377475;15377475;15377475;15377475;15377475;15441732;15441732;15441732;15441732;15441732	15012516;15024658;15024658;15024658;15024658;15024658;15024658;15026887;15026887;15026887;15026887;15026887;15026887;15026887;15029354;15029354;15029354;15029354;15029354;15029354;15029354;15031499;15031499;15031499;15031499;15031499;15031499;15031499;15032479;15032479;15032479;15032479;15032479;15032479;15032479;15037599;15037599;15037599;15037599;15037599;15037599;15037599;15037744;15037744;15037744;15037744;15037744;15037744;15037744;15038466;15038466;15038466;15038466;15038466;15038466;15041097;15041097;15041097;15041097;15041097;15041097;15041097;15045181;15045181;15045181;15045181;15045181;15045181;15045181;15057539;15057539;15057539;15057539;15057539;15057539;15057539;15114224;15148181;15166327;15166327;15166327;15166327;15166327;15272490;15272490;15272490;15272490;15272490;15323787;15377537;15377537;15377537;15377537;15377537;15441783;15441783;15441783;15441783;15441783	-;-;-;-;-;-;-;-;-;-;-;-;-;-;-;-;-;-;-;-;-;-;-;-;-;-;-;-;-;-;-;-;-;-;-;-;-;-;-;-;-;-;-;-;-;-;-;-;-;-;-;-;-;-;-;-;-;-;-;-;-;-;-;-;-;-;-;-;-;-;-;-;-;-;-;-;-;-;-;-;-;-;-;-;-;-;-;-;-;-;-;-;-;-;-;-;-;-;-	7282	39	14	18	24	2	12	30	33	25	6	2	5	19	73	26	17	21	48	50	19	16	33	15	36	7	12
G4P62_019505	CM025010.1;CM025010.1;CM025010.1;CM025010.1;CM025010.1;CM025010.1;CM025010.1;CM025010.1;CM025010.1;CM025010.1;CM025010.1;CM025010.1;CM025010.1;CM025010.1;CM025010.1;CM025010.1;CM025010.1;CM025010.1;CM025010.1;CM025010.1	15835245;15835686;15848520;15850247;15850586;15850775;15851244;15853322;15858239;15858991;15859180;15859337;15859490;15859944;15863088;15881821;15884592;15885491;15885650;15886086	15835609;15835772;15848621;15850406;15850697;15850922;15853244;15853414;15858734;15859100;15859269;15859405;15859546;15860045;15863202;15881965;15884748;15885575;15885801;15886218	-;-;-;-;-;-;-;-;-;-;-;-;-;-;-;-;-;-;-;-	4779	1.50	3	3.50	5	5	3.50	2	1	1.50	3	3	1	0	1	1	0	0	1.50	2.50	2	2	2.50	0	0	2	3.50
G4P62_019602	CM025010.1;CM025010.1;CM025010.1;CM025010.1	15835262;15835686;15848520;15850247	15835609;15835772;15848621;15850325	-;-;-;-	616	0.50	0	2.50	3.50	0.50	2	2	0	1.50	3	1	1	0	0	0	0	0	0	0.50	0	0	0	0	0	0.50	0.50
G4P62_018174	CM025010.1;CM025010.1;CM025010.1;CM025010.1;CM025010.1;CM025010.1;CM025010.1	15880624;15884592;15885491;15885650;15886086;15886230;15893025	15881965;15884748;15885575;15885801;15886151;15886307;15893283	-;-;-;-;-;-;-	2139	1	2	2	5.50	1.50	2.50	0	3	0	0	0	1	1	0	0	0	0	3.50	0	0	3	0.50	1	1	1.50	6
G4P62_018173	CM025010.1;CM025010.1;CM025010.1;CM025010.1;CM025010.1;CM025010.1;CM025010.1;CM025010.1;CM025010.1;CM025010.1;CM025010.1	15909658;15911769;15917139;15917299;15925347;15925497;15929953;15930135;15931199;15936776;15941011	15911415;15912011;15917225;15917421;15925426;15925635;15930069;15930286;15931302;15936950;15941172	-;-;-;-;-;-;-;-;-;-;-	3140	2	1	0	0	1	0	1	2	2	2	0	3	3	1	0	0	0	0	1	1	0	0	0	0	0	2
G4P62_017794	CM025010.1;CM025010.1;CM025010.1;CM025010.1;CM025010.1;CM025010.1;CM025010.1;CM025010.1;CM025010.1;CM025010.1;CM025010.1;CM025010.1;CM025010.1;CM025010.1;CM025010.1	15957835;15957850;15958842;15960296;15960296;15960544;15960544;15960850;15960850;15961715;15961715;15961900;15961900;15962126;15962126	15957961;15957961;15958911;15960473;15960473;15960656;15960656;15961060;15961060;15961807;15961807;15962052;15962052;15962964;15962962	+;+;+;+;+;+;+;+;+;+;+;+;+;+;+	1784	0	0	0	0	2	1	0	0	0	0	0	0	0	0	0	0	0	0	0	0	0	0	0	0	0	0
G4P62_017795	CM025010.1;CM025010.1;CM025010.1	15963285;15963986;15964171	15963554;15964104;15964532	+;+;+	751	0	1	0	0	0	0	0	0	1	0	0	0	0	0	0	0	0	0	0	1	1	1	0	1	1	0
G4P62_017796	CM025010.1	15981610	15982427	-	818	0	0	0	0	0	0	0	0	0	0	0	0	0	0	0	0	0	0	0	0	0	0	0	0	0	0
G4P62_017797	CM025010.1;CM025010.1;CM025010.1	15989260;15990100;15990353	15989780;15990211;15991101	+;+;+	1382	0	0	0	0	0	0	0	0	0	1	1	0	0	0	0	0	0	0	0	0	0	0	0	0	0	0
G4P62_017798	CM025010.1;CM025010.1;CM025010.1;CM025010.1;CM025010.1;CM025010.1;CM025010.1;CM025010.1;CM025010.1;CM025010.1;CM025010.1;CM025010.1;CM025010.1;CM025010.1;CM025010.1;CM025010.1;CM025010.1;CM025010.1;CM025010.1;CM025010.1;CM025010.1;CM025010.1;CM025010.1;CM025010.1;CM025010.1;CM025010.1;CM025010.1;CM025010.1;CM025010.1;CM025010.1;CM025010.1;CM025010.1	15996502;15996502;15996502;16001391;16001391;16001391;16001652;16001652;16001652;16002381;16002381;16002381;16003054;16003054;16003054;16008783;16008783;16008783;16009128;16009128;16009128;16011074;16011074;16011074;16013616;16013616;16013616;16025191;16025191;16025191;16025789;16026208	15998148;15998148;15998148;16001489;16001489;16001489;16001731;16001731;16001731;16002504;16002504;16002504;16003185;16003185;16003185;16008861;16008861;16008861;16009202;16009202;16009202;16011189;16011189;16011189;16013705;16013705;16013705;16025608;16025253;16025253;16025976;16026410	-;-;-;-;-;-;-;-;-;-;-;-;-;-;-;-;-;-;-;-;-;-;-;-;-;-;-;-;-;-;-;-	3251	9.50	25	25.50	23.50	45	35	40.50	26	27.50	33	25.50	29	1	4	2.50	4	4	2.50	4	2.50	2	1	3	5.50	0.50	1.50
G4P62_017709	CM025010.1;CM025010.1;CM025010.1;CM025010.1;CM025010.1;CM025010.1;CM025010.1;CM025010.1;CM025010.1;CM025010.1;CM025010.1;CM025010.1;CM025010.1;CM025010.1;CM025010.1;CM025010.1	16067708;16068536;16075484;16075484;16076149;16076149;16077468;16077468;16077707;16077707;16078502;16078502;16080930;16080930;16081941;16081941	16067995;16068711;16075747;16075747;16076237;16076237;16077612;16077612;16078371;16078371;16078687;16078687;16081140;16081140;16082918;16082918	+;+;+;+;+;+;+;+;+;+;+;+;+;+;+;+	3002	0	0	0	2	0	0	0	2	0	0	1	0	0	0	0	0	2	3	0	1	1	0	0	0	5	1
G4P62_017708	CM025010.1;CM025010.1;CM025010.1;CM025010.1;CM025010.1;CM025010.1;CM025010.1;CM025010.1;CM025010.1	16083492;16084890;16085679;16086041;16086294;16086659;16087074;16087376;16087593	16083965;16085052;16085818;16086218;16086436;16086816;16087197;16087460;16087775	-;-;-;-;-;-;-;-;-	1648	7	1	0.50	1.50	1	0	1	3	0	4	3.50	1	0	1	5	2	0	0	0	0	0	0	1	0	0	0
G4P62_017707	CM025010.1;CM025010.1;CM025010.1;CM025010.1;CM025010.1;CM025010.1;CM025010.1;CM025010.1	16091859;16099970;16100340;16107258;16107663;16108851;16109372;16109550	16092153;16100062;16100634;16107380;16108307;16109087;16109473;16111365	+;+;+;+;+;+;+;+	3606	423	88	157	149	27	133	255	261	106	66	1	42	105	554	232	190	189	401	403	172	191	277	106	235	44	84
G4P62_017706	CM025010.1;CM025010.1;CM025010.1;CM025010.1;CM025010.1;CM025010.1;CM025010.1;CM025010.1;CM025010.1;CM025010.1;CM025010.1;CM025010.1;CM025010.1	16113132;16113688;16113900;16114063;16114206;16114453;16116913;16117170;16117573;16117748;16117966;16118211;16118431	16113499;16113821;16113995;16114127;16114303;16114578;16117087;16117270;16117663;16117871;16118140;16118353;16119493	+;+;+;+;+;+;+;+;+;+;+;+;+	2759	1	0	6	3	3	1	2	3	5	0	2	3	1	0	2	0	0	1	5	1	4	2	0	1	4	1
G4P62_017705	CM025010.1;CM025010.1;CM025010.1;CM025010.1;CM025010.1;CM025010.1;CM025010.1;CM025010.1;CM025010.1;CM025010.1;CM025010.1;CM025010.1;CM025010.1;CM025010.1;CM025010.1;CM025010.1;CM025010.1;CM025010.1;CM025010.1;CM025010.1;CM025010.1;CM025010.1;CM025010.1;CM025010.1;CM025010.1;CM025010.1;CM025010.1;CM025010.1;CM025010.1;CM025010.1;CM025010.1;CM025010.1;CM025010.1;CM025010.1;CM025010.1;CM025010.1;CM025010.1;CM025010.1;CM025010.1;CM025010.1;CM025010.1;CM025010.1;CM025010.1;CM025010.1;CM025010.1;CM025010.1;CM025010.1;CM025010.1;CM025010.1;CM025010.1;CM025010.1	16119625;16119658;16119719;16119719;16121814;16121814;16121814;16122020;16122020;16122020;16122020;16122874;16122874;16122874;16122874;16123050;16123050;16123050;16123050;16125701;16125701;16125701;16125701;16126018;16126018;16126018;16126018;16126296;16126296;16126296;16126296;16126940;16126940;16126940;16126940;16127234;16127234;16127234;16127234;16127406;16127406;16127406;16127406;16127653;16127653;16127653;16127653;16140224;16140224;16140224;16140224	16119660;16119710;16119862;16121937;16121937;16121937;16121937;16122463;16122463;16122463;16122463;16122978;16122978;16122978;16122978;16123145;16123145;16123145;16123145;16125934;16125934;16125934;16125934;16126225;16126225;16126225;16126225;16126385;16126385;16126385;16126385;16126966;16126966;16126966;16126966;16127260;16127260;16127260;16127260;16127581;16127581;16127581;16127581;16127808;16127808;16127808;16127808;16140933;16140933;16140933;16140933	+;+;+;+;+;+;+;+;+;+;+;+;+;+;+;+;+;+;+;+;+;+;+;+;+;+;+;+;+;+;+;+;+;+;+;+;+;+;+;+;+;+;+;+;+;+;+;+;+;+;+	4578	0	0	0	0	0	0	1	0	0	0	1	0	0	2	0	1	1	0	2	1	7	0	1	3	1	2
G4P62_017704	CM025010.1;CM025010.1;CM025010.1;CM025010.1;CM025010.1;CM025010.1	16155440;16162732;16163421;16169622;16170775;16173135	16156663;16162795;16163524;16169660;16170869;16173451	-;-;-;-;-;-	1843	8	0	3.50	1	2	2	1.50	3.50	3	4	3	2	4	2	1	2	4	5	5	2	4.50	2	2	2	6	0
G4P62_019257	CM025010.1;CM025010.1;CM025010.1	16169547;16170775;16173135	16169660;16170869;16173450	-;-;-	525	0	0	0.50	0	0	0	1.50	1.50	0	2	0	0	0	0	0	1	1	0	0	0	0.50	0	0	0	1	0
G4P62_019258	CM025010.1;CM025010.1;CM025010.1;CM025010.1;CM025010.1;CM025010.1;CM025010.1;CM025010.1;CM025010.1;CM025010.1;CM025010.1;CM025010.1	16173933;16179586;16181686;16183901;16184627;16185761;16186002;16187633;16195684;16195923;16196221;16197142	16174459;16179786;16181829;16183987;16184812;16185793;16187263;16187796;16195845;16196144;16196874;16200270	+;+;+;+;+;+;+;+;+;+;+;+	6771	89	99	57.25	15	110	115	51	22	83	34	54	26	67	224	53	137	76	91	46.33	83	22	166	76	213	86	106
G4P62_018101	CM025010.1;CM025010.1;CM025010.1;CM025010.1;CM025010.1;CM025010.1;CM025010.1;CM025010.1;CM025010.1;CM025010.1;CM025010.1;CM025010.1;CM025010.1;CM025010.1;CM025010.1;CM025010.1;CM025010.1;CM025010.1;CM025010.1;CM025010.1;CM025010.1;CM025010.1	16205446;16206500;16211090;16211977;16230731;16230975;16231127;16231601;16231792;16231983;16233480;16234189;16239008;16239249;16239400;16239619;16239851;16240259;16240467;16240872;16241498;16241742	16205792;16206558;16211272;16212177;16230883;16231034;16231216;16231711;16231893;16232207;16233671;16234319;16239155;16239320;16239544;16239701;16239958;16240402;16240572;16240986;16241659;16243354	+;+;+;+;+;+;+;+;+;+;+;+;+;+;+;+;+;+;+;+;+;+	4550	15.50	11	9	11.50	17.50	17	12.50	17	14.50	13	10	7.50	9.50	19	12	9	11	23	30	26.50	44.50	26	8	12.50	20	7
G4P62_019610	CM025010.1;CM025010.1;CM025010.1;CM025010.1	16205463;16206500;16211090;16211977	16205792;16206558;16211272;16212258	+;+;+;+	854	4	10	5	13	4.50	4.50	3	4	4	3.50	1	8.50	2	2	2.50	3.50	1	1	4.50	1.50	4.50	2.50	0.50	2	1.50	0.50
G4P62_018102	CM025010.1;CM025010.1;CM025010.1;CM025010.1;CM025010.1;CM025010.1;CM025010.1;CM025010.1;CM025010.1;CM025010.1;CM025010.1;CM025010.1;CM025010.1;CM025010.1;CM025010.1;CM025010.1;CM025010.1;CM025010.1;CM025010.1;CM025010.1;CM025010.1;CM025010.1;CM025010.1;CM025010.1;CM025010.1;CM025010.1;CM025010.1;CM025010.1;CM025010.1;CM025010.1;CM025010.1;CM025010.1;CM025010.1;CM025010.1;CM025010.1;CM025010.1;CM025010.1	16244970;16244971;16244972;16244972;16248173;16248173;16248176;16248176;16248678;16248678;16250960;16250960;16250960;16250960;16251737;16251737;16251737;16251737;16251955;16251955;16251955;16252207;16252207;16252207;16252207;16252568;16252568;16252568;16252568;16254511;16254511;16254511;16254511;16254848;16254848;16254848;16254848	16246881;16246881;16246881;16246881;16248237;16248237;16248237;16248237;16248782;16248782;16251097;16251097;16251097;16251097;16251876;16251876;16251876;16252123;16252123;16252123;16252123;16252335;16252335;16252335;16252335;16252703;16252703;16252703;16252703;16254641;16254641;16254641;16254641;16256434;16256434;16256434;16256434	+;+;+;+;+;+;+;+;+;+;+;+;+;+;+;+;+;+;+;+;+;+;+;+;+;+;+;+;+;+;+;+;+;+;+;+;+	4590	6	4	2	1	9	3	4	9	3	1	1	2	2	2	0	0	1	5	5	5	10	3	0	4	3	1
G4P62_018103	CM025010.1;CM025010.1;CM025010.1;CM025010.1;CM025010.1;CM025010.1;CM025010.1;CM025010.1;CM025010.1;CM025010.1;CM025010.1;CM025010.1;CM025010.1;CM025010.1;CM025010.1;CM025010.1;CM025010.1;CM025010.1;CM025010.1;CM025010.1;CM025010.1;CM025010.1;CM025010.1;CM025010.1;CM025010.1;CM025010.1;CM025010.1;CM025010.1;CM025010.1;CM025010.1;CM025010.1;CM025010.1;CM025010.1;CM025010.1;CM025010.1;CM025010.1;CM025010.1;CM025010.1;CM025010.1;CM025010.1;CM025010.1;CM025010.1;CM025010.1;CM025010.1;CM025010.1;CM025010.1;CM025010.1;CM025010.1;CM025010.1;CM025010.1;CM025010.1;CM025010.1;CM025010.1;CM025010.1;CM025010.1;CM025010.1	16257006;16257006;16257528;16258772;16258772;16258772;16258772;16258772;16258772;16259330;16259330;16259406;16260430;16260430;16260430;16260430;16261688;16261688;16261688;16261688;16261688;16261688;16261688;16261688;16261688;16261688;16262160;16262160;16262160;16262160;16262160;16262160;16262160;16262160;16262160;16262160;16262769;16262769;16262769;16262769;16262769;16262769;16262769;16262769;16262769;16262769;16274258;16274258;16274258;16274258;16274258;16274258;16274258;16274258;16274258;16274264	16257604;16257604;16257604;16258913;16259033;16259033;16259033;16258913;16258913;16259366;16259366;16260146;16260495;16260495;16260495;16260495;16261769;16261769;16261769;16261769;16261769;16261769;16261769;16261769;16261769;16261769;16262636;16262636;16262636;16262636;16262636;16262636;16262636;16262636;16262636;16262636;16262940;16262940;16262940;16262940;16262940;16262940;16262940;16262940;16262940;16262940;16274592;16274592;16274592;16274592;16274592;16274592;16274592;16274592;16274593;16274594	-;-;-;-;-;-;-;-;-;-;-;-;-;-;-;-;-;-;-;-;-;-;-;-;-;-;-;-;-;-;-;-;-;-;-;-;-;-;-;-;-;-;-;-;-;-;-;-;-;-;-;-;-;-;-;-	2773	1	1	1	0	0	0	0	0	0	1	1	0	0	1	0	2.50	1	0	0	0	2	0	0	0	1	0
G4P62_018104	CM025010.1;CM025010.1;CM025010.1;CM025010.1;CM025010.1;CM025010.1	16274835;16276965;16277596;16279475;16279878;16280965	16276600;16277103;16277731;16279761;16280266;16281342	-;-;-;-;-;-	3095	7	6	6	6.25	3	4.45	2.25	8.25	8.50	10	4	3	1	5	10	2	5	1.50	4	5	7.40	1	2	3	2.25	0
G4P62_018105	CM025010.1;CM025010.1;CM025010.1;CM025010.1;CM025010.1	16283362;16284455;16284716;16285107;16285293	16283574;16284559;16284953;16285191;16285866	+;+;+;+;+	1215	0	0	2	1	1	1	0	1	2	0	1	0	0	1	1	0	2	2	0	1	2	2	3	0	0	0
G4P62_018609	CM025010.1;CM025010.1;CM025010.1;CM025010.1;CM025010.1;CM025010.1;CM025010.1;CM025010.1;CM025010.1;CM025010.1;CM025010.1;CM025010.1;CM025010.1;CM025010.1;CM025010.1;CM025010.1;CM025010.1;CM025010.1;CM025010.1;CM025010.1;CM025010.1;CM025010.1;CM025010.1;CM025010.1;CM025010.1;CM025010.1;CM025010.1;CM025010.1;CM025010.1;CM025010.1;CM025010.1;CM025010.1;CM025010.1;CM025010.1;CM025010.1;CM025010.1;CM025010.1;CM025010.1;CM025010.1;CM025010.1;CM025010.1;CM025010.1;CM025010.1;CM025010.1;CM025010.1;CM025010.1;CM025010.1;CM025010.1;CM025010.1;CM025010.1;CM025010.1;CM025010.1;CM025010.1;CM025010.1;CM025010.1;CM025010.1;CM025010.1;CM025010.1;CM025010.1;CM025010.1;CM025010.1;CM025010.1;CM025010.1	16304201;16304201;16304202;16306662;16306662;16306662;16333564;16333564;16333564;16350084;16350084;16350084;16350319;16350319;16350319;16351107;16351107;16351107;16358019;16358019;16358019;16359363;16359363;16359363;16359927;16359927;16359927;16364497;16364497;16364497;16364914;16364914;16364914;16365480;16365480;16365962;16367060;16367060;16367060;16368394;16368394;16368394;16368694;16368694;16368694;16368879;16368879;16368879;16369681;16369681;16369681;16369859;16369859;16369859;16370071;16370071;16370071;16373234;16373234;16373234;16374678;16374678;16374678	16304527;16304527;16304527;16306972;16306972;16306972;16333615;16333615;16333615;16350181;16350181;16350181;16350464;16350464;16350464;16351202;16351202;16351202;16358149;16358149;16358149;16359471;16359471;16359471;16360035;16360035;16360035;16364591;16364591;16364591;16365031;16365031;16365031;16365653;16365653;16366036;16367190;16367190;16367190;16368457;16368457;16368457;16368791;16368791;16368791;16368989;16368989;16368989;16369782;16369782;16369782;16369997;16369997;16369997;16371723;16371723;16371723;16373513;16373513;16373513;16376791;16376791;16376791	+;+;+;+;+;+;+;+;+;+;+;+;+;+;+;+;+;+;+;+;+;+;+;+;+;+;+;+;+;+;+;+;+;+;+;+;+;+;+;+;+;+;+;+;+;+;+;+;+;+;+;+;+;+;+;+;+;+;+;+;+;+;+	6533	84.50	111.17	125.33	144.17	131.33	103.17	153.83	119.67	102.83	104.17	65.83	69.50	80.33	138.50	138.00	109.83	93.17	70.50	82.17	75.33	72.67	39.83	53.83	77.00	67.67	49.50
G4P62_019252	CM025010.1;CM025010.1;CM025010.1;CM025010.1;CM025010.1;CM025010.1;CM025010.1;CM025010.1;CM025010.1	16370255;16669911;16670899;16671472;16671704;16671942;16672143;16672289;16672646	16370296;16670453;16670981;16671628;16671865;16672067;16672217;16672458;16672966	+;+;+;+;+;+;+;+;+	1679	2.50	1	9	2.50	0	6	4	2	0	1	3	0	1	0	0	0	0	1	1.50	0	1	0	0	0	0	0
G4P62_018608	CM025010.1;CM025010.1;CM025010.1;CM025010.1;CM025010.1;CM025010.1;CM025010.1;CM025010.1;CM025010.1;CM025010.1;CM025010.1;CM025010.1;CM025010.1;CM025010.1;CM025010.1;CM025010.1;CM025010.1;CM025010.1	16393291;16395072;16395326;16395594;16396103;16396676;16397812;16398139;16400196;16400520;16400823;16401156;16403246;16403535;16403725;16403943;16404239;16404940	16393480;16395244;16395521;16395714;16396234;16396770;16398048;16398261;16400411;16400755;16401020;16401300;16403457;16403651;16403851;16404131;16404407;16405126	+;+;+;+;+;+;+;+;+;+;+;+;+;+;+;+;+;+	3063	16	6	8	9	6	10	11	8	10	2	16	7	10	21	4	4	20	27	19	12	21	14	5	12	16	3
G4P62_018607	CM025010.1;CM025010.1;CM025010.1;CM025010.1;CM025010.1	16408871;16414309;16415185;16417493;16429689	16414236;16414441;16415474;16417763;16429933	-;-;-;-;-	6305	79	16	24	28	5	22	49	48	21	15	0	9	20	106	43	36	31	72	71	31	30	55	20	42	8	19
G4P62_018606	CM025010.1;CM025010.1	16433012;16434240	16433418;16435760	+;+	1928	0	4	4	1	2	1	3	5	0	2	1	3	0	0	1	0	0	0	0	0	2	0	0	2	1	0
G4P62_017597	CM025010.1;CM025010.1;CM025010.1	16565665;16566127;16566776	16566035;16566262;16567064	+;+;+	796	1	4	3	3	3	2	4	0	5	0	6	4	3	6	0	3	7	17	17	22	18	10	6	12	18	8
G4P62_017596	CM025010.1;CM025010.1;CM025010.1;CM025010.1;CM025010.1;CM025010.1;CM025010.1;CM025010.1;CM025010.1;CM025010.1	16567565;16567927;16568079;16569394;16569561;16569699;16569982;16570232;16570825;16571114	16567706;16568000;16568154;16569466;16569625;16569828;16570128;16570267;16570987;16571750	+;+;+;+;+;+;+;+;+;+	1543	3.00	0.33	2.33	1.67	1.33	3.00	4.67	1.00	2.67	0.33	3.33	1.00	0.33	2.67	0.67	1.33	3.00	0.33	1	3	0.33	2	4	1.67	3.33	2
G4P62_017595	CM025010.1;CM025010.1;CM025010.1;CM025010.1;CM025010.1;CM025010.1;CM025010.1;CM025010.1;CM025010.1	16572132;16576700;16576892;16577035;16577231;16578463;16580457;16581571;16581753	16572226;16576795;16576949;16577143;16577311;16578703;16580601;16581674;16582369	+;+;+;+;+;+;+;+;+	1546	2	0	3	1	6	2	3	2	2	3	1	4	0	0	0	1	1	2	0	5	1	0	0	0	0	0
G4P62_017594	CM025010.1;CM025010.1;CM025010.1;CM025010.1;CM025010.1;CM025010.1;CM025010.1;CM025010.1;CM025010.1;CM025010.1;CM025010.1;CM025010.1;CM025010.1;CM025010.1;CM025010.1;CM025010.1;CM025010.1;CM025010.1;CM025010.1;CM025010.1;CM025010.1;CM025010.1;CM025010.1;CM025010.1;CM025010.1;CM025010.1	16585171;16585173;16586925;16586925;16587915;16587915;16588279;16588279;16592561;16592561;16593307;16593307;16593457;16593457;16594556;16594556;16594788;16594788;16595126;16595126;16595348;16595348;16595658;16595658;16596143;16596143	16585447;16585418;16587134;16587134;16587980;16587980;16588415;16588415;16592712;16592712;16593373;16593373;16593593;16593593;16594711;16594711;16594977;16594977;16595191;16595191;16595446;16595446;16595826;16595826;16596980;16596980	+;+;+;+;+;+;+;+;+;+;+;+;+;+;+;+;+;+;+;+;+;+;+;+;+;+	2564	12	4	4	10	10.50	13	8.50	18	9.50	11.83	8.50	8	4	2	1	4	8	5.50	5	9	20	7	1	4	16	1
G4P62_017593	CM025010.1;CM025010.1;CM025010.1;CM025010.1;CM025010.1;CM025010.1;CM025010.1;CM025010.1	16609199;16609753;16609933;16610080;16614458;16614582;16616924;16618747	16609289;16609810;16609988;16610112;16614500;16614643;16617034;16621482	+;+;+;+;+;+;+;+	3190	48	19.50	33.50	29.50	26.83	20.50	58.50	23	23	41.50	30	23	40	96	97.50	56.50	115.50	33.50	21	60.50	103	20	39.50	79.50	45	51.50
G4P62_017592	CM025010.1;CM025010.1;CM025010.1;CM025010.1;CM025010.1;CM025010.1;CM025010.1;CM025010.1;CM025010.1;CM025010.1;CM025010.1;CM025010.1;CM025010.1;CM025010.1;CM025010.1;CM025010.1	16630870;16631388;16631567;16631846;16632492;16632707;16632862;16633162;16633396;16633609;16634400;16634551;16634726;16634948;16635079;16636389	16630986;16631481;16631759;16631988;16632621;16632792;16632992;16633309;16633528;16633730;16634472;16634636;16634862;16634993;16635204;16636506	-;-;-;-;-;-;-;-;-;-;-;-;-;-;-;-	1883	29	13	13	21	19	7	21	10	10	8	10	14	10	13	8	5	13	21	12	23	16	22	8	4	8	6
G4P62_019251	CM025010.1;CM025010.1;CM025010.1;CM025010.1;CM025010.1;CM025010.1	16672852;16672852;16678503;16678503;16680445;16680642	16675746;16675746;16679187;16679187;16680627;16680738	-;-;-;-;-;-	3860	5.50	2	2	4.50	2	1	4.50	2	2	2	4	0	0	3	2	5	0	6	2.50	1	0.50	8	1	2	3	1
G4P62_019250	CM025010.1;CM025010.1;CM025010.1;CM025010.1	16686737;16686737;16689175;16689175	16688974;16688977;16690413;16690415	-;-;-;-	3482	2.00	7.00	7.83	7.33	5.33	2.50	5.00	6.50	2.17	4.50	4.33	7.17	2.00	7.67	5.00	3.33	4.83	3.83	1.00	5.83	4.00	4.00	1.17	3.67	3.33	2.17
G4P62_019596	CM025010.1;CM025010.1	16708685;16709773	16709632;16710070	-;-	1246	3.67	2.67	3.33	3.00	3.67	1.00	3.00	1.00	2.33	1.67	2.00	0.67	1.67	0.67	1.67	0	1.33	1.00	0	1.67	1	0.33	0.33	1.00	0.33	1.33
G4P62_007288	CM025010.1;CM025010.1;CM025010.1;CM025010.1;CM025010.1;CM025010.1;CM025010.1;CM025010.1;CM025010.1;CM025010.1;CM025010.1;CM025010.1;CM025010.1;CM025010.1;CM025010.1;CM025010.1;CM025010.1	16754589;16763468;16764207;16764553;16764848;16766986;16783605;16783946;16784109;16806201;16806742;16811732;16815445;16815881;16817008;16817348;16817502	16754750;16763584;16764260;16764666;16765012;16767109;16783708;16784038;16784268;16806328;16806843;16811869;16815517;16816116;16817145;16817411;16817584	+;+;+;+;+;+;+;+;+;+;+;+;+;+;+;+;+	2055	0	0	0	0	0	0	0	0	0	0	0	0	0	0	0	0	0	0	0	0	0	0	0	0	0	0
G4P62_019537	CM025010.1;CM025010.1;CM025010.1;CM025010.1;CM025010.1;CM025010.1;CM025010.1;CM025010.1;CM025010.1;CM025010.1;CM025010.1;CM025010.1;CM025010.1;CM025010.1;CM025010.1;CM025010.1	16766985;16783605;16783946;16784109;16806201;16811732;16815445;16815881;16817008;16817348;16817502;16822461;16823872;16824099;16828425;16830058	16767109;16783708;16784038;16784268;16806328;16811869;16815517;16816116;16817145;16817411;16817580;16822605;16824016;16824225;16828547;16831279	+;+;+;+;+;+;+;+;+;+;+;+;+;+;+;+	3100	4.50	3	4.50	5.83	2	6.50	7	2.50	4	3	2.50	2.50	1.50	1.50	8	1.50	1.50	0.50	1.50	2	1	1	0.50	2	4	4.50
G4P62_019933	CM025010.1;CM025010.1;CM025010.1;CM025010.1;CM025010.1;CM025010.1;CM025010.1;CM025010.1;CM025010.1;CM025010.1;CM025010.1;CM025010.1;CM025010.1;CM025010.1;CM025010.1;CM025010.1;CM025010.1;CM025010.1;CM025010.1	16837202;16837202;16837528;16837853;16837853;16838341;16838341;16838884;16838884;16839085;16839085;16840485;16840485;16840690;16840690;16840986;16840986;16841164;16841164	16837359;16837741;16837741;16838045;16838045;16838518;16838518;16839004;16839004;16839201;16839201;16840612;16840612;16840864;16840864;16841059;16841059;16841963;16841963	+;+;+;+;+;+;+;+;+;+;+;+;+;+;+;+;+;+;+	2326	2	1	5	2	4	4	5	0	2	1	2	0	2	3	2	1	0	4	3	4	1	3	1	0	0	0
G4P62_019932	CM025010.1;CM025010.1;CM025010.1;CM025010.1;CM025010.1;CM025010.1;CM025010.1;CM025010.1;CM025010.1;CM025010.1;CM025010.1;CM025010.1;CM025010.1;CM025010.1;CM025010.1;CM025010.1;CM025010.1;CM025010.1;CM025010.1;CM025010.1;CM025010.1;CM025010.1;CM025010.1;CM025010.1;CM025010.1;CM025010.1;CM025010.1;CM025010.1;CM025010.1;CM025010.1;CM025010.1;CM025010.1;CM025010.1;CM025010.1;CM025010.1;CM025010.1;CM025010.1;CM025010.1;CM025010.1;CM025010.1	16847191;16847191;16847191;16847808;16847808;16847808;16848020;16848020;16848020;16848587;16848587;16848587;16848897;16848897;16849740;16849740;16849740;16868159;16868159;16868159;16881338;16881338;16881338;16881780;16881780;16881780;16882999;16882999;16887622;16887622;16887622;16910687;16910687;16910687;16911189;16911189;16911189;16913437;16913437;16913437	16847725;16847725;16847725;16847936;16847936;16847936;16848222;16848222;16848222;16848748;16848748;16848748;16848968;16848968;16849842;16849842;16849842;16868290;16868290;16868290;16881565;16881565;16881565;16881929;16881929;16881929;16883151;16883151;16887740;16887740;16887740;16910812;16910812;16910812;16911241;16911241;16911241;16913597;16913597;16913597	-;-;-;-;-;-;-;-;-;-;-;-;-;-;-;-;-;-;-;-;-;-;-;-;-;-;-;-;-;-;-;-;-;-;-;-;-;-;-;-	2326	0	5	3	1	2	5	1	2	1	2	8	0	4	0	1	3	5	1	1	2	6	0	0	2	2	0
G4P62_018839	CM025010.1;CM025010.1;CM025010.1;CM025010.1;CM025010.1;CM025010.1;CM025010.1;CM025010.1	16931502;16931502;16933067;16933067;16933222;16933231;16935499;16935499	16932971;16932971;16933148;16933148;16933397;16933397;16935877;16935877	-;-;-;-;-;-;-;-	2107	3.33	1	5	2	1.83	4	2	3	5	0.83	1	0	0	3	0	2.50	0	4.50	6.50	13.50	4	2	5	1	8	2
G4P62_018838	CM025010.1;CM025010.1;CM025010.1;CM025010.1;CM025010.1;CM025010.1;CM025010.1;CM025010.1;CM025010.1;CM025010.1;CM025010.1;CM025010.1;CM025010.1;CM025010.1;CM025010.1;CM025010.1	16959173;16959173;16959972;16959972;16960217;16960217;16960365;16960365;16960533;16960533;16960769;16960769;16960940;16960940;16962111;16962917	16959847;16959847;16960131;16960131;16960280;16960280;16960454;16960454;16960673;16960673;16960844;16960844;16961876;16961876;16963102;16963103	-;-;-;-;-;-;-;-;-;-;-;-;-;-;-;-	3136	1	1	0	2	0	0	1	0	0	0	0	1	0	0	0	0	1	0	1	0	2	1	0	2	1	0
G4P62_018837	CM025010.1;CM025010.1;CM025010.1;CM025010.1	16968572;16969144;16969345;16969729	16968979;16969268;16969542;16969947	-;-;-;-	950	1	4	1	4	3	1	6	4	6	2	1	1	1	1	0	0	0	0	0	0	0	0	0	0	0	0
G4P62_018836	CM025010.1;CM025010.1;CM025010.1;CM025010.1;CM025010.1;CM025010.1	16969971;16975651;16975883;16976295;16989044;16989251	16970695;16975794;16976011;16976495;16989147;16989733	-;-;-;-;-;-	1786	3	1	2	2	2	4	4	6	1	2	5	0	3	5	7	2	0	11	3	3	6	5	0	7	5	1
G4P62_019358	CM025010.1;CM025010.1;CM025010.1;CM025010.1	16997699;16998281;16998531;17014946	16998082;16998404;16998585;17016676	+;+;+;+	2294	0	0	0	1	0	0	0	0	0	0	0	0	2	0	0	0	1	3	0	1	1	0	0	0	1	0
G4P62_019014	CM025010.1;CM025010.1;CM025010.1;CM025010.1;CM025010.1;CM025010.1;CM025010.1;CM025010.1;CM025010.1;CM025010.1;CM025010.1;CM025010.1;CM025010.1;CM025010.1;CM025010.1;CM025010.1;CM025010.1;CM025010.1;CM025010.1;CM025010.1;CM025010.1;CM025010.1;CM025010.1;CM025010.1;CM025010.1;CM025010.1;CM025010.1;CM025010.1;CM025010.1;CM025010.1	17095525;17095786;17095986;17096656;17096947;17097176;17097353;17097721;17097920;17098060;17098274;17108998;17109215;17109431;17109701;17109957;17110200;17110420;17110657;17128135;17128441;17128706;17129023;17158832;17159041;17159225;17159576;17159775;17159962;17160482	17095700;17095870;17096036;17096733;17097099;17097268;17097529;17097845;17097975;17098186;17098373;17109144;17109347;17109576;17109874;17110121;17110349;17110563;17110819;17128354;17128616;17128792;17129153;17158966;17159151;17159437;17159687;17159887;17160096;17160568	-;-;-;-;-;-;-;-;-;-;-;-;-;-;-;-;-;-;-;-;-;-;-;-;-;-;-;-;-;-	3963	0	0	1	2	1	0	1	0	1	1	1	0	1	3	1	0	0	3	1	0	1	0	0	0	5	0
G4P62_013913	CM025010.1;CM025010.1;CM025010.1;CM025010.1;CM025010.1;CM025010.1;CM025010.1;CM025010.1;CM025010.1;CM025010.1;CM025010.1;CM025010.1;CM025010.1	17280958;17281127;17281478;17284648;17284832;17284970;17296273;17296752;17297020;17297278;17297484;17349740;17597472	17281052;17281193;17281546;17284747;17284897;17285082;17296414;17296903;17297178;17297402;17297573;17349906;17597491	-;-;-;-;-;-;-;-;-;-;-;-;-	1365	59.50	131	120.50	118.50	116.50	108	104	74.50	75.50	71	51.50	75	70.50	112.50	127.50	99	68.50	40.50	56	27.50	41.50	31	31	43.50	38.50	31.50
G4P62_008573	CM025010.1;CM025010.1;CM025010.1	17292626;17294027;17294487	17292719;17294271;17294589	-;-;-	442	2	0	0	0	0	2	0	0	0	4	0	2	1	1	0	2	0	0	3	1	1	0	0	0	1	0
G4P62_019570	CM025010.1;CM025010.1;CM025010.1;CM025010.1;CM025010.1;CM025010.1;CM025010.1	17334050;17334921;17342354;17342895;17343396;17343739;17344093	17334762;17335211;17342470;17343072;17343566;17343963;17344894	-;-;-;-;-;-;-	2497	14.67	28.83	30.33	40.83	24.50	25.33	24.50	22.00	25.17	15.50	28.17	13.50	5	23.83	11.00	14.50	9.33	3	2.50	5.67	7.33	6	7	6.50	4.67	9.33
G4P62_019980	CM025010.1;CM025010.1;CM025010.1;CM025010.1;CM025010.1;CM025010.1;CM025010.1;CM025010.1;CM025010.1;CM025010.1;CM025010.1;CM025010.1;CM025010.1	17382529;17383027;17385209;17386963;17387100;17387312;17390244;17390437;17390668;17390922;17415742;17415960;17417314	17382923;17383191;17385314;17387019;17387211;17387444;17390339;17390512;17390800;17391097;17415852;17416104;17417371	-;-;-;-;-;-;-;-;-;-;-;-;-	1763	4.50	0	4	2	2	2	3	8	2	1	2	3	1	1	1	0	2	3.83	9.50	4.50	4.50	3	2	1	1.50	2
G4P62_019779	CM025010.1;CM025010.1;CM025010.1;CM025010.1;CM025010.1;CM025010.1;CM025010.1;CM025010.1;CM025010.1;CM025010.1;CM025010.1;CM025010.1;CM025010.1;CM025010.1	17415694;17415694;17415960;17415960;17417314;17417314;17418356;17418368;17418583;17418583;17426069;17426069;17427203;17427203	17415852;17415852;17416104;17416104;17417371;17417371;17418497;17418497;17418702;17418702;17426280;17426280;17427372;17427372	-;-;-;-;-;-;-;-;-;-;-;-;-;-	1006	0.50	0	0	0	3	4.50	0	2.50	4	0	0	2.50	0	1	0	0	1	0.50	0.50	0.50	1.50	4	0	0	3.50	0
G4P62_019780	CM025010.1;CM025010.1;CM025010.1;CM025010.1;CM025010.1	17427383;17427636;17432573;17432801;17441802	17427459;17427710;17432729;17432927;17442471	+;+;+;+;+	1106	9.75	11.50	10.75	12.50	14.58	10	10.25	5	11.25	13.33	8.75	8.75	3.50	5	4.83	3.75	2.25	1	3	3	4	1	1.50	3.50	4.25	4.25
G4P62_005050	CM025010.1;CM025010.1;CM025010.1;CM025010.1;CM025010.1;CM025010.1;CM025010.1;CM025010.1;CM025010.1	17445092;17449169;17449528;17449922;17460727;17460994;17461704;17463923;17476962	17446619;17449369;17449761;17450124;17460920;17461140;17461857;17464117;17477475	-;-;-;-;-;-;-;-;-	3370	10	0	0	0	3	2	1	5	1	1	0	1	6	2	4	4	2	3	6	10	8	1	1	7	2	2
G4P62_005052	CM025010.1;CM025010.1	17494632;17500049	17495407;17500426	-;-	1154	19	10	23	7	9	25	25	18	33	37	31	34	6	3	1	5	5	11	8	5	2	3	17	3	17	10
G4P62_018037	CM025010.1;CM025010.1;CM025010.1;CM025010.1;CM025010.1;CM025010.1;CM025010.1;CM025010.1;CM025010.1;CM025010.1;CM025010.1;CM025010.1;CM025010.1;CM025010.1;CM025010.1;CM025010.1;CM025010.1;CM025010.1;CM025010.1;CM025010.1;CM025010.1;CM025010.1;CM025010.1;CM025010.1;CM025010.1;CM025010.1;CM025010.1;CM025010.1;CM025010.1;CM025010.1;CM025010.1;CM025010.1;CM025010.1;CM025010.1;CM025010.1;CM025010.1;CM025010.1;CM025010.1;CM025010.1;CM025010.1;CM025010.1;CM025010.1;CM025010.1;CM025010.1;CM025010.1	17501597;17641000;17649488;17801574;17823232;17823970;17824193;17824424;17824876;17825033;17828561;17831549;17841649;17842066;17842512;17843642;17861756;17861946;17862739;17862990;17884166;17890043;17900932;17901171;17901374;17901565;17901809;17902121;17902317;17902510;17915023;17915249;17915456;17915655;17930700;17935217;17935424;17935610;17935998;17936250;17936423;17963391;17963628;17983692;17984031	17501637;17641900;17649793;17801672;17823887;17824102;17824312;17824754;17824958;17825125;17828729;17831682;17841808;17842168;17842665;17844038;17861844;17862635;17862920;17863146;17884350;17890379;17901089;17901295;17901491;17901722;17901942;17902228;17902412;17902634;17915163;17915379;17915565;17915775;17930797;17935330;17935507;17935719;17936170;17936344;17936539;17963552;17963776;17983827;17984506	+;+;+;+;+;+;+;+;+;+;+;+;+;+;+;+;+;+;+;+;+;+;+;+;+;+;+;+;+;+;+;+;+;+;+;+;+;+;+;+;+;+;+;+;+	8759	968.17	1746.00	1573.50	1869.83	1788.50	1387.17	1601.00	1259.33	1293.00	1424.00	1271.58	1463.08	686.83	1569.67	1538.50	1520.33	1002.50	1253.83	1279.83	1208.00	1114.33	716.17	1224.00	1226.00	931.17	755.83
G4P62_018824	CM025010.1;CM025010.1;CM025010.1;CM025010.1;CM025010.1;CM025010.1;CM025010.1	17577572;17599049;17609225;17704637;17705099;17721761;17729339	17583443;17599177;17609287;17704705;17705194;17721918;17729794	-;-;-;-;-;-;-	6843	13.08	9.75	8.83	17.00	36.67	4.75	12.25	18.50	20.70	12.25	11.17	7	2	4.50	8.50	15	23.75	8.50	11	12.50	6	9.50	5.75	11.50	11	4.17
G4P62_019941	CM025010.1;CM025010.1;CM025010.1;CM025010.1;CM025010.1	17701929;17705099;17721761;17729339;17730626	17704705;17705194;17721918;17730234;17731112	-;-;-;-;-	4414	0	2	0	0	0.50	0	0	0	0	2	0	0	0	0	0	0	1	0	0	0	0	0	0	1	0	0
G4P62_019459	CM025010.1;CM025010.1;CM025010.1;CM025010.1;CM025010.1;CM025010.1;CM025010.1;CM025010.1	17900900;17901171;17901374;17901565;17901809;17902121;17902317;17902510	17901089;17901295;17901491;17901722;17901942;17902228;17902412;17902661	+;+;+;+;+;+;+;+	1081	0.50	0	0	0	0	0	0	0.50	0	0.33	0	0	0	0	0.50	0	0	1	1.50	0	0.33	0	0	0	0	0
G4P62_019278	CM025010.1;CM025010.1;CM025010.1;CM025010.1;CM025010.1;CM025010.1;CM025010.1;CM025010.1;CM025010.1;CM025010.1;CM025010.1;CM025010.1;CM025010.1;CM025010.1	17902136;17902317;17902510;17915023;17915249;17915456;17915655;17930700;17935217;17935424;17935610;17935998;17936250;17936423	17902228;17902412;17902634;17915163;17915379;17915565;17915772;17930797;17935330;17935507;17935719;17936170;17936344;17937198	+;+;+;+;+;+;+;+;+;+;+;+;+;+	2264	0.83	1.50	2	2.50	2	1	1.83	1.67	2.33	1.00	1.75	2.08	1	1	1.83	1.50	2.00	1.50	1.83	4.33	2.83	2.33	5.50	2	4.17	2.50
G4P62_020041	CM025010.1;CM025010.1;CM025010.1;CM025010.1;CM025010.1;CM025010.1;CM025010.1;CM025010.1;CM025010.1;CM025010.1;CM025010.1;CM025010.1;CM025010.1;CM025010.1;CM025010.1;CM025010.1	17902598;17915023;17915249;17915456;17915655;17930700;17935217;17935424;17935610;17935998;17936250;17936423;17963391;17963628;17983692;17984031	17902634;17915163;17915379;17915565;17915772;17930797;17935330;17935507;17935719;17936170;17936344;17936539;17963552;17963776;17983827;17984506	+;+;+;+;+;+;+;+;+;+;+;+;+;+;+;+	2251	33.33	82.67	62.00	90.67	87.00	51.67	57.67	59.83	52.00	54.33	54.25	65.92	23.00	31.00	30.67	36.33	20.67	15.33	28.50	21.50	28.00	13.33	26.67	34.33	36.33	20.50
G4P62_014141	CM025010.1;CM025010.1	17902739;17904342	17904006;17904815	+;+	1742	532	982.33	831.17	962.33	780.33	581.50	783.33	614	610.50	546.50	721.17	698.50	301.50	570.50	581.00	599.50	347.50	479.50	305.50	292	419.50	235	477.50	552	498	378.50
G4P62_019638	CM025010.1;CM025010.1	18022074;18027164	18022426;18027408	+;+	598	2	0	0	0	2	2	0	0	0	1	0	0	0	0	0	0	2	0	2	1	0	1	0	0	0	0
G4P62_005074	CM025010.1;CM025010.1;CM025010.1;CM025010.1;CM025010.1;CM025010.1;CM025010.1;CM025010.1;CM025010.1;CM025010.1;CM025010.1;CM025010.1;CM025010.1;CM025010.1;CM025010.1;CM025010.1;CM025010.1;CM025010.1;CM025010.1;CM025010.1;CM025010.1;CM025010.1;CM025010.1;CM025010.1;CM025010.1;CM025010.1;CM025010.1;CM025010.1	18064692;18364692;18371829;18377932;18380213;18386392;18388499;18389614;18390608;18396371;18396571;18396899;18397943;18398975;18399701;18402951;18403791;18404040;18404541;18409659;18409850;18410119;18410284;18410906;18411267;18416876;18417104;18419482	18064860;18364814;18371951;18378013;18380316;18386513;18388664;18389771;18390749;18396495;18396739;18397058;18398154;18399115;18399841;18403072;18403950;18404196;18404692;18409770;18410031;18410163;18410409;18410954;18411399;18416957;18417264;18420593	+;+;+;+;+;+;+;+;+;+;+;+;+;+;+;+;+;+;+;+;+;+;+;+;+;+;+;+	4730	66	19	27	33	6.50	19	47.50	47.50	25	9	6	9	23	101	36	27	27.50	72	69	27	24	48	21	50	10	16
G4P62_005072	CM025010.1;CM025010.1;CM025010.1;CM025010.1;CM025010.1;CM025010.1;CM025010.1;CM025010.1;CM025010.1;CM025010.1;CM025010.1;CM025010.1;CM025010.1;CM025010.1;CM025010.1;CM025010.1;CM025010.1;CM025010.1;CM025010.1;CM025010.1;CM025010.1;CM025010.1;CM025010.1;CM025010.1;CM025010.1;CM025010.1;CM025010.1;CM025010.1;CM025010.1;CM025010.1;CM025010.1;CM025010.1;CM025010.1;CM025010.1;CM025010.1;CM025010.1;CM025010.1;CM025010.1	18088329;18088329;18109239;18109239;18110794;18110800;18113588;18113588;18113956;18113956;18114802;18114802;18121133;18121133;18133566;18133566;18133835;18133835;18134284;18134284;18136855;18136855;18137110;18137110;18137804;18137804;18138939;18138939;18139514;18139514;18140053;18140053;18140689;18140689;18145721;18145721;18145970;18145970	18088517;18088517;18109392;18109392;18110954;18110954;18113658;18113658;18114122;18114122;18114837;18114837;18121361;18121361;18133705;18133705;18133938;18133938;18134393;18134393;18136985;18136985;18137214;18137214;18137911;18137911;18139052;18139052;18139633;18139633;18140236;18140236;18140957;18140957;18145857;18145857;18147288;18147288	+;+;+;+;+;+;+;+;+;+;+;+;+;+;+;+;+;+;+;+;+;+;+;+;+;+;+;+;+;+;+;+;+;+;+;+;+;+	3848	0	1	3	2	1	4	7	5	1	0	1	2	0	4	0	0	0	0	5	4	3	0	8	4	2	0
G4P62_005073	CM025010.1;CM025010.1;CM025010.1;CM025010.1;CM025010.1;CM025010.1;CM025010.1;CM025010.1;CM025010.1;CM025010.1;CM025010.1;CM025010.1;CM025010.1;CM025010.1;CM025010.1;CM025010.1;CM025010.1;CM025010.1;CM025010.1;CM025010.1;CM025010.1;CM025010.1;CM025010.1;CM025010.1;CM025010.1;CM025010.1;CM025010.1;CM025010.1;CM025010.1;CM025010.1	18147776;18147776;18150008;18150008;18150272;18150272;18150512;18150524;18153978;18153978;18154839;18154839;18156156;18156156;18157912;18157912;18158149;18158149;18158549;18158549;18158949;18158949;18160410;18160410;18162112;18162112;18162830;18162830;18190571;18190571	18149905;18149905;18150097;18150097;18150381;18150381;18150631;18150631;18154176;18154176;18154939;18154939;18156282;18156282;18158039;18158039;18158297;18158297;18158654;18158654;18159099;18159099;18160567;18160567;18162261;18162261;18162985;18162985;18191109;18191109	-;-;-;-;-;-;-;-;-;-;-;-;-;-;-;-;-;-;-;-;-;-;-;-;-;-;-;-;-;-	4414	1	0	1	3	2	0	2	1	0	0	4	0	0	0	4	1	0	0	3	1	5	1	1	1	0	1
G4P62_005075	CM025010.1;CM025010.1;CM025010.1;CM025010.1;CM025010.1;CM025010.1;CM025010.1;CM025010.1;CM025010.1;CM025010.1;CM025010.1;CM025010.1;CM025010.1;CM025010.1;CM025010.1;CM025010.1	18428608;18428610;18430020;18430020;18434802;18434802;18435038;18435038;18435743;18436219;18436310;18436323;18436492;18436492;18437954;18437954	18428792;18428792;18430062;18430062;18434906;18434906;18435148;18435148;18435813;18436248;18436397;18436397;18436537;18436537;18438437;18438437	+;+;+;+;+;+;+;+;+;+;+;+;+;+;+;+	1163	8	11	6	0	11	13	7	1	9	3	5	1	12	23	6	15	10	9	4	9	4	19	9	23	11	11
G4P62_005076	CM025010.1;CM025010.1;CM025010.1;CM025010.1;CM025010.1;CM025010.1;CM025010.1;CM025010.1;CM025010.1;CM025010.1;CM025010.1;CM025010.1;CM025010.1;CM025010.1;CM025010.1;CM025010.1	18438508;18438508;18441648;18441648;18441817;18441817;18441976;18441976;18442632;18442632;18445010;18445010;18445431;18445431;18448737;18450744	18440675;18440675;18441690;18441690;18441885;18441885;18442029;18442029;18442664;18442664;18445042;18445042;18445491;18445491;18448837;18450863	-;-;-;-;-;-;-;-;-;-;-;-;-;-;-;-	2682	3	0	0	0	1	0	0	0	0	0	0	0	3	24	4	11	13	8	4	14	15	7	2	3	6	1
G4P62_005077	CM025010.1;CM025010.1;CM025010.1;CM025010.1	18517062;18526621;18526763;18526883	18517137;18526654;18526800;18527204	+;+;+;+	470	1	0	0	4	0	0	0	0	0	1	0	0	0	1	1	1	1	2	1	3	0	0	0	0	1	0
G4P62_005078	CM025010.1;CM025010.1;CM025010.1;CM025010.1;CM025010.1;CM025010.1;CM025010.1;CM025010.1;CM025010.1;CM025010.1;CM025010.1;CM025010.1	18532620;18533733;18534007;18534285;18535099;18535218;18535437;18536418;18536702;18536976;18537093;18541293	18533653;18533897;18534123;18534442;18535147;18535364;18535542;18536599;18536880;18537009;18537235;18541456	-;-;-;-;-;-;-;-;-;-;-;-	2478	1	0	1	1	0	0	1	1	2	1	1	1	0	0	0	0	0	2	0	0	1	0	0	0	0	0
G4P62_005079	CM025010.1;CM025010.1;CM025010.1;CM025010.1;CM025010.1;CM025010.1;CM025010.1;CM025010.1;CM025010.1;CM025010.1;CM025010.1;CM025010.1;CM025010.1;CM025010.1;CM025010.1;CM025010.1;CM025010.1;CM025010.1;CM025010.1;CM025010.1;CM025010.1;CM025010.1;CM025010.1;CM025010.1;CM025010.1;CM025010.1;CM025010.1;CM025010.1;CM025010.1	18563495;18563521;18564464;18564803;18564803;18564999;18564999;18565224;18565224;18565416;18565416;18565610;18565610;18565764;18565764;18565914;18565914;18566071;18566071;18566262;18566262;18567162;18567162;18567352;18567352;18567590;18567590;18573956;18573956	18563592;18563592;18564551;18564883;18564883;18565129;18565129;18565335;18565335;18565517;18565517;18565660;18565660;18565823;18565823;18565997;18565997;18566181;18566181;18566363;18566363;18567262;18567262;18567500;18567500;18567679;18567679;18574842;18574842	+;+;+;+;+;+;+;+;+;+;+;+;+;+;+;+;+;+;+;+;+;+;+;+;+;+;+;+;+	2247	5	3	5	8	13	6	14	19	4	6	5	3	4	3	1	8	4	22	15	14	15	8	10	8	12	11
G4P62_005080	CM025010.1;CM025010.1;CM025010.1;CM025010.1;CM025010.1;CM025010.1;CM025010.1;CM025010.1;CM025010.1	18575949;18576226;18576390;18576860;18577240;18577438;18577717;18580841;18581101	18576121;18576296;18576445;18577022;18577366;18577638;18577798;18580969;18581672	+;+;+;+;+;+;+;+;+	1574	4.33	7	7.50	7.00	14.00	8	6.50	9.67	7.67	6.50	6.83	3.50	1.50	0.50	1.50	0.50	1	1	1	0	2	0.50	0.50	3.50	1.50	0
G4P62_005081	CM025010.1;CM025010.1;CM025010.1;CM025010.1;CM025010.1;CM025010.1;CM025010.1;CM025010.1;CM025010.1	18586031;18587412;18588343;18588574;18590146;18590359;18590880;18591639;18591842	18587261;18587479;18588398;18588739;18590269;18590559;18590961;18591767;18592021	+;+;+;+;+;+;+;+;+	2237	1	2	0	0	2	2	2	1	3	0	0	1	2	0	0.50	0	1	3	3	3	4	3	0	1	6	1
G4P62_005082	CM025010.1;CM025010.1;CM025010.1;CM025010.1;CM025010.1	18593092;18593867;18594112;18594955;18595490	18593795;18594035;18594278;18595066;18595675	-;-;-;-;-	1338	2	0	0	1	2	0	2	1	3	0	1	1	0	0	0	0	0	2	3	3	0	0	0	0	0	3
G4P62_005083	CM025010.1;CM025010.1;CM025010.1	18609313;18615894;18616801	18609452;18616755;18617275	+;+;+	1477	0	0	0	0	1	0	0	1	0	0	0	0	0	0	0	0	2	0	1	0	0.50	1	0	0	0	0
G4P62_005084	CM025010.1;CM025010.1;CM025010.1;CM025010.1;CM025010.1;CM025010.1;CM025010.1;CM025010.1;CM025010.1;CM025010.1;CM025010.1;CM025010.1;CM025010.1;CM025010.1;CM025010.1;CM025010.1;CM025010.1;CM025010.1;CM025010.1;CM025010.1;CM025010.1;CM025010.1;CM025010.1;CM025010.1;CM025010.1;CM025010.1;CM025010.1;CM025010.1;CM025010.1;CM025010.1;CM025010.1;CM025010.1;CM025010.1;CM025010.1;CM025010.1;CM025010.1;CM025010.1;CM025010.1;CM025010.1;CM025010.1;CM025010.1;CM025010.1;CM025010.1;CM025010.1;CM025010.1;CM025010.1;CM025010.1;CM025010.1;CM025010.1;CM025010.1;CM025010.1;CM025010.1;CM025010.1;CM025010.1;CM025010.1;CM025010.1;CM025010.1;CM025010.1;CM025010.1;CM025010.1;CM025010.1;CM025010.1;CM025010.1;CM025010.1;CM025010.1;CM025010.1;CM025010.1;CM025010.1;CM025010.1;CM025010.1;CM025010.1;CM025010.1;CM025010.1;CM025010.1;CM025010.1;CM025010.1;CM025010.1;CM025010.1;CM025010.1;CM025010.1;CM025010.1;CM025010.1;CM025010.1;CM025010.1;CM025010.1;CM025010.1;CM025010.1;CM025010.1;CM025010.1;CM025010.1;CM025010.1;CM025010.1;CM025010.1;CM025010.1;CM025010.1;CM025010.1;CM025010.1;CM025010.1;CM025010.1;CM025010.1;CM025010.1;CM025010.1;CM025010.1;CM025010.1;CM025010.1;CM025010.1;CM025010.1;CM025010.1;CM025010.1;CM025010.1;CM025010.1;CM025010.1;CM025010.1;CM025010.1;CM025010.1;CM025010.1;CM025010.1;CM025010.1;CM025010.1;CM025010.1;CM025010.1;CM025010.1;CM025010.1;CM025010.1;CM025010.1;CM025010.1;CM025010.1;CM025010.1;CM025010.1;CM025010.1;CM025010.1;CM025010.1;CM025010.1;CM025010.1;CM025010.1;CM025010.1;CM025010.1;CM025010.1;CM025010.1;CM025010.1;CM025010.1;CM025010.1;CM025010.1;CM025010.1;CM025010.1;CM025010.1;CM025010.1;CM025010.1;CM025010.1;CM025010.1;CM025010.1;CM025010.1;CM025010.1;CM025010.1;CM025010.1;CM025010.1;CM025010.1;CM025010.1;CM025010.1;CM025010.1;CM025010.1;CM025010.1;CM025010.1;CM025010.1;CM025010.1;CM025010.1;CM025010.1;CM025010.1;CM025010.1;CM025010.1;CM025010.1;CM025010.1;CM025010.1;CM025010.1;CM025010.1;CM025010.1;CM025010.1;CM025010.1;CM025010.1;CM025010.1;CM025010.1;CM025010.1;CM025010.1;CM025010.1;CM025010.1;CM025010.1;CM025010.1;CM025010.1;CM025010.1;CM025010.1;CM025010.1;CM025010.1;CM025010.1;CM025010.1;CM025010.1;CM025010.1;CM025010.1;CM025010.1;CM025010.1;CM025010.1;CM025010.1;CM025010.1;CM025010.1;CM025010.1;CM025010.1;CM025010.1;CM025010.1;CM025010.1;CM025010.1;CM025010.1;CM025010.1;CM025010.1;CM025010.1;CM025010.1;CM025010.1;CM025010.1;CM025010.1;CM025010.1;CM025010.1;CM025010.1;CM025010.1;CM025010.1;CM025010.1;CM025010.1;CM025010.1;CM025010.1;CM025010.1;CM025010.1;CM025010.1;CM025010.1;CM025010.1;CM025010.1;CM025010.1;CM025010.1;CM025010.1;CM025010.1;CM025010.1;CM025010.1;CM025010.1;CM025010.1;CM025010.1;CM025010.1;CM025010.1;CM025010.1;CM025010.1;CM025010.1;CM025010.1;CM025010.1;CM025010.1;CM025010.1;CM025010.1;CM025010.1;CM025010.1;CM025010.1;CM025010.1;CM025010.1;CM025010.1;CM025010.1;CM025010.1;CM025010.1;CM025010.1;CM025010.1;CM025010.1;CM025010.1;CM025010.1;CM025010.1;CM025010.1;CM025010.1;CM025010.1;CM025010.1;CM025010.1;CM025010.1;CM025010.1;CM025010.1;CM025010.1;CM025010.1;CM025010.1;CM025010.1;CM025010.1;CM025010.1;CM025010.1;CM025010.1;CM025010.1;CM025010.1;CM025010.1;CM025010.1;CM025010.1;CM025010.1;CM025010.1;CM025010.1;CM025010.1;CM025010.1;CM025010.1;CM025010.1;CM025010.1;CM025010.1;CM025010.1;CM025010.1;CM025010.1;CM025010.1;CM025010.1;CM025010.1;CM025010.1;CM025010.1;CM025010.1;CM025010.1;CM025010.1;CM025010.1;CM025010.1;CM025010.1;CM025010.1;CM025010.1;CM025010.1;CM025010.1;CM025010.1;CM025010.1;CM025010.1;CM025010.1;CM025010.1;CM025010.1;CM025010.1;CM025010.1;CM025010.1;CM025010.1;CM025010.1;CM025010.1;CM025010.1;CM025010.1;CM025010.1;CM025010.1;CM025010.1;CM025010.1;CM025010.1;CM025010.1;CM025010.1;CM025010.1;CM025010.1;CM025010.1;CM025010.1;CM025010.1;CM025010.1;CM025010.1;CM025010.1;CM025010.1;CM025010.1;CM025010.1;CM025010.1;CM025010.1;CM025010.1;CM025010.1	18617031;18617031;18617031;18617031;18617031;18617031;18617031;18617031;18617031;18617031;18617031;18617031;18619142;18619142;18619142;18619142;18619142;18619142;18619142;18619142;18619142;18619142;18619142;18619142;18619496;18619496;18619496;18619496;18619496;18619496;18619496;18619496;18619496;18619496;18619496;18619496;18619676;18619676;18619676;18619676;18619676;18619676;18619676;18619676;18619676;18619676;18619676;18619676;18619870;18619870;18619870;18619870;18619870;18619870;18619870;18619870;18619870;18619870;18619870;18619870;18620230;18620230;18620230;18620230;18620230;18620230;18620230;18620230;18620230;18620230;18620230;18620230;18620621;18620621;18620621;18620621;18620621;18620621;18620621;18620621;18620621;18620621;18620621;18620621;18621058;18621058;18621058;18621058;18621058;18621058;18621058;18621058;18621058;18621058;18621058;18621058;18621440;18621440;18621440;18621440;18621440;18621440;18621440;18621440;18621440;18621440;18621440;18621440;18621692;18621692;18621692;18621692;18621692;18621692;18621692;18621692;18621692;18621692;18621692;18622228;18622228;18622228;18622228;18622228;18622228;18622228;18622228;18622228;18622228;18622228;18622228;18622539;18622539;18622539;18622539;18622539;18622539;18622539;18622539;18622539;18622539;18622539;18622539;18622759;18622759;18622759;18622759;18622759;18622759;18622759;18622759;18622759;18622759;18622759;18622759;18623619;18623619;18623619;18623619;18623619;18623619;18623619;18623619;18623619;18623619;18623619;18623619;18623968;18623968;18623968;18623968;18623968;18623968;18623968;18623968;18623968;18623968;18623968;18623971;18624413;18624413;18624413;18624413;18624413;18624413;18624413;18624413;18624413;18624413;18624413;18624413;18624707;18624707;18624707;18624707;18624707;18624707;18624707;18624707;18624707;18624707;18624707;18624707;18624982;18624982;18624982;18624982;18624982;18624982;18624982;18624982;18624982;18624982;18624982;18624982;18625281;18625281;18625281;18625281;18625281;18625281;18625281;18625281;18625281;18625281;18625281;18625281;18625533;18625533;18625533;18625533;18625533;18625533;18625533;18625533;18625533;18625533;18625533;18625533;18625835;18625835;18625835;18625835;18625835;18625835;18625835;18625835;18625835;18625835;18625835;18625835;18626440;18626440;18626440;18626440;18626440;18626440;18626440;18626440;18626440;18626440;18626440;18626440;18626774;18626774;18626774;18626774;18626774;18626774;18626774;18626774;18626774;18626774;18626958;18626958;18626958;18626958;18626958;18626958;18626958;18626958;18627520;18627520;18627520;18627520;18627520;18627520;18627520;18627520;18632195;18632195;18632195;18632195;18632195;18632195;18632195;18632195;18632195;18632195;18632195;18632195;18634700;18634700;18638376;18638376;18638376;18638376;18638376;18638376;18638376;18638376;18639199;18639199;18639199;18639199;18639199;18639199;18639199;18639199;18639199;18639504;18639504;18639504;18639504;18639504;18639504;18639504;18639504;18639504;18639504;18639694;18639694;18639694;18639694;18639694;18639694;18639694;18639694;18639694;18639694;18640608;18640608;18640608;18640608;18640608;18640608;18640608;18640608;18640608;18640608	18617275;18617275;18617275;18617275;18617275;18617275;18617275;18617275;18617275;18617275;18617275;18617275;18619417;18619417;18619417;18619417;18619417;18619417;18619417;18619417;18619417;18619417;18619417;18619417;18619600;18619600;18619600;18619600;18619600;18619600;18619600;18619600;18619600;18619600;18619600;18619600;18619794;18619794;18619794;18619794;18619794;18619794;18619794;18619794;18619794;18619794;18619794;18619794;18620088;18620088;18620088;18620088;18620088;18620088;18620088;18620088;18620088;18620088;18620088;18620088;18620317;18620317;18620317;18620317;18620317;18620317;18620317;18620317;18620317;18620317;18620317;18620317;18620773;18620773;18620773;18620773;18620773;18620773;18620773;18620773;18620773;18620773;18620773;18620773;18621155;18621155;18621155;18621155;18621155;18621155;18621155;18621155;18621155;18621155;18621155;18621155;18621612;18621612;18621612;18621612;18621612;18621612;18621612;18621612;18621612;18621612;18621612;18621612;18621808;18621808;18621808;18621808;18621808;18621808;18621808;18621808;18621808;18621808;18621808;18622446;18622446;18622446;18622446;18622446;18622446;18622446;18622446;18622446;18622446;18622446;18622446;18622661;18622661;18622661;18622661;18622661;18622661;18622661;18622661;18622661;18622661;18622661;18622661;18623403;18623403;18623403;18623403;18623403;18623403;18623403;18623403;18623403;18623403;18623403;18623403;18623834;18623834;18623834;18623834;18623834;18623834;18623834;18623834;18623834;18623834;18623834;18623834;18624333;18624333;18624333;18624333;18624333;18624333;18624333;18624333;18624333;18624333;18624333;18624333;18624619;18624619;18624619;18624619;18624619;18624619;18624619;18624619;18624619;18624619;18624619;18624619;18624895;18624895;18624895;18624895;18624895;18624895;18624895;18624895;18624895;18624895;18624895;18624895;18625209;18625209;18625209;18625209;18625209;18625209;18625209;18625209;18625209;18625209;18625209;18625209;18625436;18625436;18625436;18625436;18625436;18625436;18625436;18625436;18625436;18625436;18625436;18625436;18625730;18625730;18625730;18625730;18625730;18625730;18625730;18625730;18625730;18625730;18625730;18625730;18626026;18626026;18626026;18626026;18626026;18626026;18626026;18626026;18626026;18626026;18626026;18626026;18626645;18626645;18626645;18626645;18626645;18626645;18626645;18626645;18626645;18626645;18626645;18626645;18626845;18626845;18626845;18626845;18626845;18626845;18626845;18626845;18626845;18626845;18627008;18627008;18627008;18627008;18627008;18627008;18627008;18627008;18627582;18627582;18627582;18627582;18627582;18627582;18627582;18627582;18632374;18632374;18632374;18632374;18632374;18632374;18632374;18632374;18632374;18632374;18632374;18632374;18635414;18634790;18638500;18638765;18638765;18638765;18638765;18638765;18638765;18638765;18639321;18639321;18639321;18639321;18639321;18639321;18639321;18639321;18639321;18639617;18639617;18639617;18639617;18639617;18639617;18639617;18639617;18639617;18639617;18639774;18639774;18639774;18639774;18639774;18639774;18639774;18639774;18639774;18639774;18642304;18642304;18642304;18642304;18642304;18642304;18642304;18642304;18642304;18642304	+;+;+;+;+;+;+;+;+;+;+;+;+;+;+;+;+;+;+;+;+;+;+;+;+;+;+;+;+;+;+;+;+;+;+;+;+;+;+;+;+;+;+;+;+;+;+;+;+;+;+;+;+;+;+;+;+;+;+;+;+;+;+;+;+;+;+;+;+;+;+;+;+;+;+;+;+;+;+;+;+;+;+;+;+;+;+;+;+;+;+;+;+;+;+;+;+;+;+;+;+;+;+;+;+;+;+;+;+;+;+;+;+;+;+;+;+;+;+;+;+;+;+;+;+;+;+;+;+;+;+;+;+;+;+;+;+;+;+;+;+;+;+;+;+;+;+;+;+;+;+;+;+;+;+;+;+;+;+;+;+;+;+;+;+;+;+;+;+;+;+;+;+;+;+;+;+;+;+;+;+;+;+;+;+;+;+;+;+;+;+;+;+;+;+;+;+;+;+;+;+;+;+;+;+;+;+;+;+;+;+;+;+;+;+;+;+;+;+;+;+;+;+;+;+;+;+;+;+;+;+;+;+;+;+;+;+;+;+;+;+;+;+;+;+;+;+;+;+;+;+;+;+;+;+;+;+;+;+;+;+;+;+;+;+;+;+;+;+;+;+;+;+;+;+;+;+;+;+;+;+;+;+;+;+;+;+;+;+;+;+;+;+;+;+;+;+;+;+;+;+;+;+;+;+;+;+;+;+;+;+;+;+;+;+;+;+;+;+;+;+;+;+;+;+;+;+;+;+;+;+;+;+;+;+;+;+;+;+;+;+;+;+;+;+;+;+;+;+;+	8024	0	3	5	0	4	3	0	3	1	0	1	0	0	3	1	1	0	11	3	7	0.50	0	0	0	3	0
G4P62_005085	CM025010.1;CM025010.1;CM025010.1;CM025010.1;CM025010.1;CM025010.1;CM025010.1;CM025010.1;CM025010.1;CM025010.1;CM025010.1;CM025010.1;CM025010.1;CM025010.1	18643011;18643011;18643840;18643840;18644119;18644119;18644266;18644266;18644464;18644464;18645376;18645376;18645778;18645778	18643351;18643351;18644029;18644029;18644194;18644194;18644381;18644381;18644566;18644566;18645491;18645451;18645866;18645855	-;-;-;-;-;-;-;-;-;-;-;-;-;-	1031	4	9	1	1	4	8	4	4	4	1	0	1	4	0	0	1	4	2	5	6	2	1	0	0	3	0
G4P62_005086	CM025010.1;CM025010.1;CM025010.1;CM025010.1;CM025010.1;CM025010.1;CM025010.1;CM025010.1;CM025010.1;CM025010.1;CM025010.1;CM025010.1	18650821;18650821;18651448;18651448;18651811;18651811;18651923;18651923;18652088;18652088;18652262;18652314	18651190;18651190;18651613;18651613;18651852;18651852;18651989;18651989;18652204;18652149;18652491;18652456	-;-;-;-;-;-;-;-;-;-;-;-	992	4	0	1	0	0	0	0	2	5	0	0	0	0	3	0	3	1	0	2	6	5	4	1	1	2	2
G4P62_005087	CM025010.1;CM025010.1;CM025010.1;CM025010.1;CM025010.1;CM025010.1;CM025010.1;CM025010.1	18655004;18655525;18655668;18655847;18656183;18656533;18656892;18662414	18655446;18655550;18655769;18656101;18656458;18656820;18657170;18662550	-;-;-;-;-;-;-;-	1806	5	0	0	0	3	0	1	0	0	0	1	0	0	0	0	0	0	2	3	1	1	0	0	0	0	0
G4P62_019171	CM025010.1;CM025010.1;CM025010.1;CM025010.1;CM025010.1;CM025010.1;CM025010.1;CM025010.1;CM025010.1;CM025010.1;CM025010.1;CM025010.1;CM025010.1;CM025010.1;CM025010.1;CM025010.1;CM025010.1;CM025010.1;CM025010.1;CM025010.1;CM025010.1;CM025010.1;CM025010.1;CM025010.1	18692043;18692043;18692571;18692571;18692922;18692922;18693166;18693166;18693354;18693354;18693547;18693547;18693721;18693721;18694042;18694042;18694228;18694228;18694460;18694460;18694642;18694642;18694916;18694916	18692419;18692419;18692677;18692674;18693088;18693088;18693279;18693279;18693437;18693437;18693633;18693633;18693831;18693831;18694137;18694137;18694382;18694382;18694549;18694549;18694833;18694833;18695229;18695229	-;-;-;-;-;-;-;-;-;-;-;-;-;-;-;-;-;-;-;-;-;-;-;-	1894	1	0	0	0	0	0	0	0	0	0	0	0	1	0	0	2	0	2	0	1	0	0	0	0	0	0
G4P62_019170	CM025010.1;CM025010.1;CM025010.1;CM025010.1;CM025010.1;CM025010.1;CM025010.1;CM025010.1;CM025010.1;CM025010.1;CM025010.1;CM025010.1;CM025010.1;CM025010.1;CM025010.1;CM025010.1;CM025010.1;CM025010.1;CM025010.1;CM025010.1;CM025010.1;CM025010.1;CM025010.1;CM025010.1;CM025010.1;CM025010.1;CM025010.1;CM025010.1;CM025010.1;CM025010.1;CM025010.1;CM025010.1;CM025010.1;CM025010.1;CM025010.1;CM025010.1;CM025010.1;CM025010.1;CM025010.1;CM025010.1;CM025010.1;CM025010.1;CM025010.1;CM025010.1;CM025010.1;CM025010.1	18695303;18695303;18695303;18695883;18695883;18695883;18701187;18701187;18701187;18701445;18701445;18701445;18701622;18701622;18701622;18701860;18701860;18701860;18702366;18702366;18702366;18702570;18702570;18702570;18702866;18702866;18702866;18704068;18704068;18704068;18705921;18705921;18705921;18706144;18706144;18706144;18707171;18707171;18707171;18707375;18707375;18707375;18707898;18709850;18709850;18709880	18695796;18695796;18695796;18696046;18696046;18696046;18701348;18701348;18701348;18701541;18701541;18701541;18701773;18701773;18701773;18701992;18701992;18701992;18702475;18702475;18702475;18702725;18702725;18702725;18702985;18702985;18702985;18704211;18704211;18704211;18706043;18706043;18706043;18707088;18707088;18707088;18707296;18707296;18707296;18708736;18707837;18708736;18708736;18710047;18710047;18710047	-;-;-;-;-;-;-;-;-;-;-;-;-;-;-;-;-;-;-;-;-;-;-;-;-;-;-;-;-;-;-;-;-;-;-;-;-;-;-;-;-;-;-;-;-;-	4486	0.67	0	0	1.00	0.33	0	0.67	1.00	0	0	0	0	1.33	0	0.33	0	0	0	0	0	0	2	0	0	0	0
G4P62_019169	CM025010.1;CM025010.1;CM025010.1;CM025010.1;CM025010.1;CM025010.1;CM025010.1;CM025010.1;CM025010.1;CM025010.1;CM025010.1;CM025010.1;CM025010.1;CM025010.1;CM025010.1;CM025010.1;CM025010.1;CM025010.1;CM025010.1;CM025010.1;CM025010.1;CM025010.1;CM025010.1;CM025010.1;CM025010.1;CM025010.1;CM025010.1;CM025010.1;CM025010.1;CM025010.1;CM025010.1;CM025010.1;CM025010.1;CM025010.1;CM025010.1;CM025010.1;CM025010.1;CM025010.1;CM025010.1;CM025010.1	18713186;18713406;18713631;18713871;18720875;18721422;18723172;18723355;18723594;18723759;18723896;18724137;18731156;18731490;18733311;18733627;18734328;18734609;18734784;18734927;18735242;18735457;18735637;18735846;18736150;18743451;18743670;18750006;18750285;18750536;18750772;18751857;18752110;18755271;18769075;18769235;18769403;18769548;18769812;18770129	18713327;18713538;18713714;18713975;18720964;18721665;18723256;18723526;18723684;18723818;18724051;18724393;18731318;18731579;18733482;18733705;18734534;18734694;18734839;18735142;18735381;18735527;18735751;18736058;18736221;18743574;18743813;18750203;18750452;18750694;18750884;18751998;18752230;18755358;18769157;18769323;18769473;18769728;18770001;18770187	-;-;-;-;-;-;-;-;-;-;-;-;-;-;-;-;-;-;-;-;-;-;-;-;-;-;-;-;-;-;-;-;-;-;-;-;-;-;-;-	5229	33.50	1	2	5	4.50	4	9	12	13	2	18	6	6	7	1	9	20	31.50	27.50	28	92.50	39	8	10	128.50	5.50
G4P62_005088	CM025010.1;CM025010.1;CM025010.1;CM025010.1;CM025010.1;CM025010.1;CM025010.1;CM025010.1;CM025010.1;CM025010.1;CM025010.1;CM025010.1;CM025010.1;CM025010.1;CM025010.1;CM025010.1;CM025010.1;CM025010.1;CM025010.1;CM025010.1;CM025010.1;CM025010.1	18786787;18786787;18788052;18788052;18789655;18789655;18789933;18789933;18797855;18797855;18798136;18798136;18801225;18801225;18801545;18801545;18801670;18801670;18801846;18801846;18802038;18802038	18786991;18786995;18788257;18788257;18789808;18789808;18790112;18790112;18798015;18798015;18798265;18798265;18801351;18801351;18801586;18801586;18801761;18801761;18801951;18801951;18803643;18803643	+;+;+;+;+;+;+;+;+;+;+;+;+;+;+;+;+;+;+;+;+;+	3013	14	14	12	17	25	8	21	6	7	9	10	5	4	3	5	10	10	10	17	5	15	11	4	11	5	3
G4P62_005089	CM025010.1;CM025010.1;CM025010.1;CM025010.1;CM025010.1;CM025010.1;CM025010.1;CM025010.1;CM025010.1;CM025010.1;CM025010.1;CM025010.1;CM025010.1;CM025010.1;CM025010.1;CM025010.1;CM025010.1;CM025010.1;CM025010.1;CM025010.1;CM025010.1	18803642;18806206;18806581;18808158;18808437;18808707;18809886;18810106;18810707;18819579;18819871;18820533;18821152;18821720;18822599;18826849;18827193;18828226;18828977;18829522;18844405	18806130;18806367;18806773;18808350;18808627;18808868;18810005;18810288;18810865;18819840;18820453;18820988;18821342;18821770;18822733;18827096;18827336;18828320;18829088;18829616;18844499	-;-;-;-;-;-;-;-;-;-;-;-;-;-;-;-;-;-;-;-;-	6319	2	0	0	0	1	0	4	5	1	1	3	0	3.50	0	0	1	1	0	0	1	2	0	0	0	0	0
G4P62_005090	CM025010.1;CM025010.1	18931186;18935981	18931316;18936510	-;-	661	0	0	0	0	0	0	0	0	0	0	0	0	0	0	0	0	0	0	0	0	0	0	0	0	0	0
G4P62_005091	CM025010.1;CM025010.1	18948470;18949927	18949209;18950060	+;+	874	0	0	0	0	0	0	0	0	0	0	0	0	0	0	0	0	0	0	0	0	0	0	0	0	0	0
G4P62_005092	CM025010.1;CM025010.1;CM025010.1;CM025010.1;CM025010.1;CM025010.1;CM025010.1;CM025010.1;CM025010.1;CM025010.1;CM025010.1;CM025010.1;CM025010.1;CM025010.1;CM025010.1;CM025010.1;CM025010.1;CM025010.1	18956999;18966346;18967118;18972806;18973046;18973264;18975202;18975960;18976317;18976766;18979005;18979234;18979542;18979720;18979950;18980119;18980278;18984007	18957492;18966476;18967218;18972884;18973190;18973361;18975232;18976038;18976466;18976863;18979127;18979412;18979632;18979770;18980037;18980183;18980332;18985559	+;+;+;+;+;+;+;+;+;+;+;+;+;+;+;+;+;+	3611	552	113	193	200	27	162	334	336	146	83	1	59	145	732	302	250	246	533	528	224	243	363	143	314	57	115
G4P62_005093	CM025010.1;CM025010.1;CM025010.1;CM025010.1;CM025010.1;CM025010.1;CM025010.1;CM025010.1;CM025010.1;CM025010.1;CM025010.1;CM025010.1;CM025010.1;CM025010.1;CM025010.1;CM025010.1;CM025010.1;CM025010.1;CM025010.1;CM025010.1;CM025010.1;CM025010.1;CM025010.1;CM025010.1;CM025010.1;CM025010.1;CM025010.1;CM025010.1;CM025010.1;CM025010.1;CM025010.1;CM025010.1;CM025010.1;CM025010.1;CM025010.1;CM025010.1;CM025010.1;CM025010.1;CM025010.1;CM025010.1;CM025010.1;CM025010.1;CM025010.1;CM025010.1;CM025010.1;CM025010.1;CM025010.1;CM025010.1;CM025010.1;CM025010.1;CM025010.1;CM025010.1;CM025010.1;CM025010.1;CM025010.1;CM025010.1;CM025010.1;CM025010.1;CM025010.1;CM025010.1	18987848;18989235;18989808;18990010;18990202;18990463;18991096;18992163;18992425;18992965;18993217;18993436;18993718;18994198;18994577;18994932;18995172;19004600;19004958;19006202;19006414;19006591;19007178;19007418;19007627;19007854;19009394;19010432;19010718;19011243;19011502;19011785;19012029;19013364;19013990;19014329;19015093;19016226;19016453;19016688;19017085;19017653;19017864;19018019;19018286;19019625;19019845;19020080;19020332;19020603;19020895;19022526;19022848;19023081;19023315;19023485;19024172;19025499;19025709;19025996	18989165;18989375;18989920;18990125;18990384;18990705;18991224;18992354;18992652;18993092;18993365;18993629;18993840;18994368;18994717;18995096;18995376;19004835;19005131;19006336;19006515;19006773;19007321;19007531;19007773;19008087;19009555;19010574;19010841;19011405;19011695;19011946;19012268;19013466;19014155;19014533;19015266;19016357;19016603;19016836;19017212;19017785;19017941;19018213;19018378;19019763;19019961;19020225;19020488;19020763;19021026;19022759;19023000;19023207;19023406;19023709;19024294;19025621;19025867;19026084	-;-;-;-;-;-;-;-;-;-;-;-;-;-;-;-;-;-;-;-;-;-;-;-;-;-;-;-;-;-;-;-;-;-;-;-;-;-;-;-;-;-;-;-;-;-;-;-;-;-;-;-;-;-;-;-;-;-;-;-	10480	185.25	322.00	354.50	416.92	355.17	296.67	362.17	277.00	223.17	289.00	194.50	137.50	50	90.33	91.50	82	76.33	49.50	50	39.33	44.50	37.83	62	84.50	47	48
G4P62_005094	CM025010.1;CM025010.1;CM025010.1;CM025010.1;CM025010.1;CM025010.1	19026167;19026505;19026858;19027104;19027408;19027716	19026416;19026591;19026974;19027326;19027624;19027875	-;-;-;-;-;-	1054	1	0	2	2	2	1	6	0	0	2	0	0	0	0	0	0	0	0	0	0	0	0	0	0	0	0
G4P62_005095	CM025010.1;CM025010.1;CM025010.1;CM025010.1;CM025010.1;CM025010.1;CM025010.1	19029908;19029908;19030456;19030456;19030660;19030660;19030879	19030346;19030346;19030571;19030571;19031010;19030797;19031010	-;-;-;-;-;-;-	906	0	1	0	3	3	1	1	1	0	0	1	0	0	0	0	0	0	0	0	0	0	0	0	0	0	0
G4P62_005096	CM025010.1;CM025010.1;CM025010.1;CM025010.1;CM025010.1;CM025010.1;CM025010.1	19031132;19031649;19031962;19032143;19032404;19032681;19032937	19031578;19031860;19032061;19032332;19032597;19032827;19033329	-;-;-;-;-;-;-	1683	3	1	0	0	1	0	1	1	0	0	1	0	0	0	0	0	0	1	0	0	0	0	0	0	0	0
G4P62_005097	CM025010.1;CM025010.1;CM025010.1;CM025010.1	19117397;19117663;19118033;19118033	19117656;19117847;19119370;19120258	+;+;+;+	2671	0	0	0	0	2	0	0	0	0	0	0	0	0	0	0	0	0	0	0	0	0	0	0	0	0	0
G4P62_005098	CM025010.1;CM025010.1;CM025010.1;CM025010.1	19127626;19128539;19129260;19129492	19128376;19129006;19129412;19131838	-;-;-;-	3719	10.67	27.67	22.67	31.67	20.17	23.00	26.83	16.00	30.50	25.50	22.00	11.83	6.33	11.33	6.17	8	6	3	3.50	4	7	2.83	8	6.50	8.67	9.83
G4P62_005099	CM025010.1;CM025010.1;CM025010.1;CM025010.1;CM025010.1;CM025010.1;CM025010.1;CM025010.1;CM025010.1;CM025010.1	19134938;19135444;19139427;19139427;19139636;19139636;19141804;19141804;19142169;19142169	19135467;19135559;19139549;19139549;19141689;19141689;19141992;19141992;19142718;19142717	+;+;+;+;+;+;+;+;+;+	3538	0	1	0	0	0	0	0	0	0	0	0	0	1	1.50	0	0	0.50	1	0	0	0	0	0	0	0	0
G4P62_005100	CM025010.1;CM025010.1	19177868;19178744	19178573;19179251	+;+	1214	48.50	18	21	25.50	5.50	18	33.50	36	23.50	8	2	9	20	86.50	28.50	22	23	58	54	27	18	44	20.50	48	8.50	17.50
G4P62_005101	CM025010.1;CM025010.1;CM025010.1;CM025010.1;CM025010.1;CM025010.1;CM025010.1;CM025010.1;CM025010.1;CM025010.1;CM025010.1;CM025010.1;CM025010.1;CM025010.1;CM025010.1;CM025010.1;CM025010.1;CM025010.1;CM025010.1;CM025010.1;CM025010.1;CM025010.1;CM025010.1;CM025010.1;CM025010.1;CM025010.1;CM025010.1;CM025010.1;CM025010.1;CM025010.1;CM025010.1;CM025010.1;CM025010.1;CM025010.1;CM025010.1;CM025010.1;CM025010.1;CM025010.1;CM025010.1;CM025010.1;CM025010.1;CM025010.1;CM025010.1;CM025010.1;CM025010.1;CM025010.1;CM025010.1;CM025010.1;CM025010.1	19232063;19232063;19232063;19232063;19233348;19233348;19233348;19233348;19235668;19235668;19235668;19235668;19235953;19235953;19235953;19235953;19236646;19236646;19236646;19236646;19238111;19238111;19238111;19238111;19238480;19238480;19238480;19238480;19247231;19247231;19247231;19247231;19247433;19247433;19247433;19247433;19248483;19248483;19248483;19248483;19248896;19248896;19248896;19248896;19249491;19255890;19256068;19256068;19256068	19233315;19233315;19233315;19233315;19233720;19233720;19233720;19233720;19235873;19235873;19235873;19235873;19236130;19236130;19236130;19236130;19236768;19236768;19236768;19236768;19238226;19238226;19238226;19238226;19238611;19238611;19238611;19238611;19247352;19247352;19247352;19247352;19247565;19247565;19247565;19247556;19248654;19248654;19248654;19248654;19249137;19249137;19249137;19249137;19249602;19256061;19256150;19256298;19256298	-;-;-;-;-;-;-;-;-;-;-;-;-;-;-;-;-;-;-;-;-;-;-;-;-;-;-;-;-;-;-;-;-;-;-;-;-;-;-;-;-;-;-;-;-;-;-;-;-	3565	111	120	70.50	3.25	139	138.25	71	23	105.50	36.50	68.25	17.50	107.25	297.25	86.50	206.75	105	142.25	75.25	105.75	36.50	226	121.25	310.75	138.75	138.75
G4P62_005102	CM025010.1;CM025010.1;CM025010.1;CM025010.1;CM025010.1;CM025010.1;CM025010.1;CM025010.1;CM025010.1;CM025010.1;CM025010.1;CM025010.1;CM025010.1;CM025010.1;CM025010.1;CM025010.1;CM025010.1;CM025010.1;CM025010.1;CM025010.1;CM025010.1;CM025010.1;CM025010.1;CM025010.1;CM025010.1;CM025010.1;CM025010.1;CM025010.1;CM025010.1;CM025010.1;CM025010.1;CM025010.1;CM025010.1;CM025010.1	19346287;19346287;19346607;19346607;19346781;19346781;19346893;19346893;19347055;19347055;19347211;19347211;19347394;19347394;19347566;19347566;19347812;19347812;19348171;19348249;19348426;19348426;19348608;19348608;19348799;19348799;19350317;19350317;19350558;19350558;19350746;19350746;19352365;19352365	19346409;19346409;19346711;19346711;19346821;19346821;19346973;19346973;19347127;19347127;19347288;19347288;19347488;19347488;19347678;19347678;19347947;19347947;19348276;19348276;19348509;19348509;19348709;19348709;19348953;19348953;19350475;19350475;19350665;19350665;19350932;19350932;19352650;19352650	+;+;+;+;+;+;+;+;+;+;+;+;+;+;+;+;+;+;+;+;+;+;+;+;+;+;+;+;+;+;+;+;+;+	2032	1	0	0	0	2	0	0	1	0	1	0	0	0	2	2	3	1	0	1	0	1	1	1	1	5	0
G4P62_005103	CM025010.1;CM025010.1;CM025010.1	19372089;19373304;19373681	19372830;19373413;19373888	+;+;+	1060	1.50	0	2.50	1.50	1	1	2.50	2.50	0.50	0.50	0.50	1	1.50	4.50	1.50	1	2	0	2	3	0	0	0	0	0.50	1
G4P62_005104	CM025010.1;CM025010.1;CM025010.1;CM025010.1;CM025010.1;CM025010.1;CM025010.1;CM025010.1;CM025010.1;CM025010.1;CM025010.1;CM025010.1	19375430;19375881;19376029;19376131;19376258;19376370;19377355;19378042;19379893;19380086;19380310;19380491	19375735;19375943;19376055;19376175;19376293;19376450;19377451;19378172;19380012;19380227;19380412;19382013	+;+;+;+;+;+;+;+;+;+;+;+	2674	0	0	0	1	0	0	0	0	0	0	0	0	0	1	0	0	0	0	0	0	0	0	0	0	0	0
G4P62_005105	CM025010.1;CM025010.1;CM025010.1;CM025010.1;CM025010.1;CM025010.1;CM025010.1;CM025010.1;CM025010.1;CM025010.1;CM025010.1;CM025010.1;CM025010.1	19382573;19383971;19384099;19384518;19385781;19386315;19393546;19395002;19395128;19395445;19396316;19396547;19397036	19383887;19384032;19384300;19384576;19385866;19386618;19393664;19395042;19395286;19395566;19396471;19396663;19397182	-;-;-;-;-;-;-;-;-;-;-;-;-	2889	3	0	0	1	2	2	1	0	0	0	0	3	8	3	0	4	4	9	11	9	14	5	3	7	5	1
G4P62_005106	CM025010.1;CM025010.1;CM025010.1;CM025010.1	19397416;19397887;19398112;19398327	19397750;19398038;19398239;19398723	+;+;+;+	1012	1	3	0	0	0	0	0	0	2	1	0	2	0	0	0	0	2	1	0	0	0	0	0	0	1	0
G4P62_005107	CM025010.1;CM025010.1;CM025010.1;CM025010.1;CM025010.1;CM025010.1;CM025010.1	19399633;19401372;19401557;19401827;19401981;19405840;19406924	19400671;19401477;19401694;19401904;19402154;19405924;19407295	-;-;-;-;-;-;-	1992	0	1	0	0	0	0	0	1	0	0	0	0	0	0	0	2	0	2	0	0	0	0	0	0	0	0
G4P62_005108	CM025010.1;CM025010.1;CM025010.1;CM025010.1;CM025010.1;CM025010.1	19414163;19415649;19415860;19417337;19423448;19433080	19415542;19415762;19415891;19417392;19423486;19433442	-;-;-;-;-;-	1984	128	28	45	50	7	36	81	80	35	21	0	14	35	175	75	57	56	123	125	51	55	91	35	74	14	29
G4P62_017942	CM025010.1;CM025010.1;CM025010.1;CM025010.1;CM025010.1;CM025010.1;CM025010.1;CM025010.1;CM025010.1;CM025010.1;CM025010.1;CM025010.1;CM025010.1	19434271;19434515;19434758;19435676;19435870;19436007;19436177;19436321;19436617;19436819;19436996;19440464;19440712	19434403;19434690;19434879;19435790;19435928;19436086;19436243;19436443;19436748;19436917;19437169;19440646;19442304	+;+;+;+;+;+;+;+;+;+;+;+;+	3056	9	3	4	2	2	0	1	3	1	1	2	1	5	8	3	4	11	17	8	16	18	4	2	2	9	2
G4P62_017941	CM025010.1;CM025010.1;CM025010.1;CM025010.1;CM025010.1;CM025010.1;CM025010.1;CM025010.1;CM025010.1;CM025010.1;CM025010.1;CM025010.1;CM025010.1;CM025010.1;CM025010.1;CM025010.1;CM025010.1;CM025010.1;CM025010.1;CM025010.1;CM025010.1;CM025010.1;CM025010.1;CM025010.1;CM025010.1;CM025010.1;CM025010.1;CM025010.1;CM025010.1;CM025010.1;CM025010.1;CM025010.1	19443089;19443089;19443089;19445192;19445192;19445192;19445387;19445387;19445387;19446623;19446623;19460261;19460261;19460261;19462189;19462189;19462189;19473198;19473198;19473198;19474329;19474329;19474329;19476993;19476993;19476993;19477798;19477798;19477798;19481198;19481198;19481250	19444416;19444416;19444416;19445300;19445300;19445300;19445614;19445614;19445614;19446925;19446925;19460371;19460371;19460371;19462315;19462315;19462315;19473355;19473355;19473355;19474450;19474450;19474450;19477086;19477086;19477086;19477875;19477875;19477875;19481358;19481359;19481405	-;-;-;-;-;-;-;-;-;-;-;-;-;-;-;-;-;-;-;-;-;-;-;-;-;-;-;-;-;-;-;-	2866	1	0	0	0	0	0	0	0	0	1	0	0	0	0	0	1	0	0	1	0	0	0	2	0	0	0
G4P62_005070	CM025010.1;CM025010.1;CM025010.1	19531828;19534246;19539550	19532232;19535805;19541080	+;+;+	3496	6	0	0	0	0	0	1	0	0	0	0	1	0	3	1	3	0	0	3	7	2	0	1	0	5	0.50
G4P62_005069	CM025010.1;CM025010.1;CM025010.1;CM025010.1;CM025010.1;CM025010.1;CM025010.1;CM025010.1;CM025010.1;CM025010.1	19541482;19542002;19543217;19544171;19547679;19549279;19549549;19549721;19550098;19550409	19541558;19542486;19543729;19547592;19547940;19549464;19549644;19549904;19550305;19551941	+;+;+;+;+;+;+;+;+;+	6966	3.50	10	11	8	15.50	8.50	12	13.50	4.50	4.50	2	15	2.50	2	1	5.50	1	5.50	0	4	3.50	4	8	2.50	1.50	0
G4P62_005068	CM025010.1;CM025010.1;CM025010.1;CM025010.1;CM025010.1;CM025010.1;CM025010.1;CM025010.1;CM025010.1;CM025010.1	19553091;19553239;19553878;19553878;19554141;19554141;19559769;19559769;19559997;19559997	19553212;19553281;19554062;19554062;19554256;19554256;19559912;19559912;19561649;19561649	+;+;+;+;+;+;+;+;+;+	2263	1	0	1	5	0	1	2	4	1	3	1	3	0	1	1	4	2	6	5	1	7	2	1	1	4	2
G4P62_005067	CM025010.1;CM025010.1;CM025010.1;CM025010.1;CM025010.1;CM025010.1;CM025010.1;CM025010.1	19562353;19562386;19562822;19562855;19565666;19565666;19567756;19567756	19562536;19562536;19563303;19563303;19566627;19566627;19569187;19569187	+;+;+;+;+;+;+;+	3060	2	0	0	4	3	0	0	2	2	0	1	1	0	2	0	0	4	2	2	2	0	1	2	5	0	0
G4P62_005066	CM025010.1;CM025010.1;CM025010.1	19572415;19572772;19573076	19572624;19572997;19574948	+;+;+	2309	0	0	0	0	1	5.50	0	0	0	0	1	0	0	0	0	0	3	1	0.50	1	0	4	0	1.50	3	1
G4P62_005065	CM025010.1;CM025010.1;CM025010.1;CM025010.1;CM025010.1;CM025010.1;CM025010.1;CM025010.1;CM025010.1;CM025010.1;CM025010.1;CM025010.1;CM025010.1;CM025010.1;CM025010.1	19574888;19579408;19579591;19579873;19580056;19580220;19581805;19582073;19582567;19582691;19582913;19583081;19589659;19592217;19595805	19576058;19579515;19579628;19579963;19580136;19580394;19581917;19582264;19582604;19582824;19582985;19583132;19589796;19592438;19595990	-;-;-;-;-;-;-;-;-;-;-;-;-;-;-	2812	2	1	3	5	2	3	2	5	2	0	1	1	0	3	3	2	7	3	2	7	5	6	0	5	2	2
G4P62_005064	CM025010.1;CM025010.1	19605375;19638835	19609794;19639243	-;-	4829	9	3	16	13	4	10	7	10	8	5	2	5	2	2	6	1	6	7	7	12	5	7	0	1	7	1
G4P62_005063	CM025010.1;CM025010.1;CM025010.1	19639374;19641401;19645225	19641323;19641826;19646328	-;-;-	3480	0	2	0	0	0	0	0	2	0	1	2	1	0	0	0	2	0	0	5	1	0	0	0	1	3	0
G4P62_005061	CM025010.1;CM025010.1;CM025010.1;CM025010.1;CM025010.1;CM025010.1;CM025010.1;CM025010.1;CM025010.1;CM025010.1	19663005;19663005;19663005;19663005;19666830;19673888;19673888;19674222;19674636;19674636	19667171;19667129;19667171;19666724;19666919;19674013;19674013;19674595;19675334;19675335	-;-;-;-;-;-;-;-;-;-	5367	2	1	1	3	4	1	4	2	1	0	0	3	7	6	3	2	4	6	9	15	8	3	3	6	7	0
G4P62_005060	CM025010.1;CM025010.1	19675994;19678992	19677896;19679220	-;-	2132	4	7	12	10	14	4	4	7	6	8	9	4	4	3	2	1	2	3	1	3	7	3	5	4	4	7
G4P62_005059	CM025010.1;CM025010.1;CM025010.1	19680710;19686202;19695013	19684072;19686248;19695074	-;-;-	3472	55	92.50	91	105.50	111.50	79	102	76.50	58	105	55	54.50	12.50	32	24.50	26	18	15	20.50	22.50	22.50	17.50	16.50	26	17.50	20
G4P62_019761	CM025010.1;CM025010.1;CM025010.1	19734439;19743987;19746723	19743869;19744043;19746918	-;-;-	9684	137	269	273.50	286.50	254.50	224	248.50	165	173.50	201.50	172	198.50	124	209	230.50	182	154	134	124	127.50	161	98.50	119	163.50	136	109
G4P62_005058	CM025010.1;CM025010.1;CM025010.1;CM025010.1;CM025010.1;CM025010.1;CM025010.1	19797092;19797092;19809820;19809820;19829030;19832246;19832246	19799378;19799378;19809955;19809955;19829096;19832352;19832352	-;-;-;-;-;-;-	2597	14	25.50	21.50	18.50	26	20.50	22	16.50	19.50	13	20.50	17	11	15	9	26.50	4	15	10.50	12	14	5.50	6.50	14	11	14.50
G4P62_019216	CM025010.1;CM025010.1;CM025010.1;CM025010.1	19916901;19917047;19917204;19917737	19916970;19917121;19917308;19919151	+;+;+;+	1665	0	0	0	1	0	3	0	0	1	3	1	0	0	0	0	0	0	0	0	0	0	0	0	0	1	0
G4P62_019215	CM025010.1;CM025010.1;CM025010.1;CM025010.1;CM025010.1;CM025010.1;CM025010.1;CM025010.1;CM025010.1;CM025010.1;CM025010.1;CM025010.1;CM025010.1;CM025010.1;CM025010.1;CM025010.1;CM025010.1;CM025010.1;CM025010.1;CM025010.1;CM025010.1;CM025010.1;CM025010.1;CM025010.1;CM025010.1;CM025010.1;CM025010.1;CM025010.1;CM025010.1;CM025010.1;CM025010.1;CM025010.1;CM025010.1;CM025010.1;CM025010.1	19922711;19923077;19925397;19928446;19929771;19930102;19934610;19938166;19941218;19941471;19946442;19946702;19948751;19948959;19949154;19949461;19949631;19951743;19951969;19952255;19952445;19952630;19952811;19953058;19953463;19953853;19954064;19954400;19954549;19954967;19955313;19955601;19955877;19959475;19963507	19922986;19923206;19925480;19928553;19930023;19930239;19934710;19941139;19941385;19941628;19946614;19946860;19948888;19949062;19949371;19949537;19949741;19951844;19952153;19952368;19952562;19952722;19952957;19953171;19953588;19953959;19954321;19954467;19954780;19955153;19955432;19955782;19959296;19959553;19963812	-;-;-;-;-;-;-;-;-;-;-;-;-;-;-;-;-;-;-;-;-;-;-;-;-;-;-;-;-;-;-;-;-;-;-	11328	18	11	12	11	8	16	8	6	4	5	7	4	9	9	4	5	9	15	30	44	19	8	6	16	7	4
G4P62_019214	CM025010.1;CM025010.1;CM025010.1;CM025010.1	19964225;19964752;19965111;19965369	19964370;19964836;19965215;19965851	+;+;+;+	819	4	0	1	1	0	0	2	1	1	1	0	2	1	1	1	1	2	5	3	2	5	3	4	2	6	6
G4P62_019213	CM025010.1;CM025010.1;CM025010.1	19967149;19967555;19967747	19967465;19967677;19968334	+;+;+	1028	0	0	0	0	0	0	0	0	0	0	0	0	0	0	0	0	0	0.50	0	0	0	0	0	0	0	0
G4P62_019212	CM025010.1;CM025010.1;CM025010.1;CM025010.1;CM025010.1;CM025010.1;CM025010.1;CM025010.1;CM025010.1;CM025010.1;CM025010.1;CM025010.1;CM025010.1;CM025010.1;CM025010.1;CM025010.1;CM025010.1;CM025010.1;CM025010.1;CM025010.1;CM025010.1;CM025010.1;CM025010.1;CM025010.1;CM025010.1;CM025010.1;CM025010.1;CM025010.1;CM025010.1;CM025010.1;CM025010.1;CM025010.1;CM025010.1;CM025010.1;CM025010.1;CM025010.1;CM025010.1;CM025010.1;CM025010.1	19968118;19968118;19968118;19968331;19968331;19968331;19968939;19968939;19968939;19969215;19969215;19969215;19969430;19969430;19969430;19969934;19969934;19969934;19970242;19970242;19970242;19970434;19970434;19970434;19970760;19970760;19970760;19970939;19970939;19970942;19971150;19971150;19971150;19971493;19971493;19971493;19971660;19971660;19971660	19968243;19968243;19968243;19968412;19968412;19968412;19969101;19969101;19969101;19969353;19969353;19969353;19969863;19969863;19969863;19970163;19970163;19970163;19970357;19970357;19970357;19970519;19970498;19970519;19970803;19970803;19970803;19971069;19971069;19971069;19971370;19971370;19971370;19971589;19971589;19971589;19971952;19971952;19971952	-;-;-;-;-;-;-;-;-;-;-;-;-;-;-;-;-;-;-;-;-;-;-;-;-;-;-;-;-;-;-;-;-;-;-;-;-;-;-	2162	4	0	0	0	0	1	2	0	0	2	0	0	0	1	0	0	0	4.50	1	0	2	0	0	0	1	0
G4P62_017996	CM025010.1;CM025010.1;CM025010.1;CM025010.1;CM025010.1;CM025010.1;CM025010.1	19983753;19984364;19984616;19984912;19985093;19985259;19985560	19984078;19984494;19984796;19984993;19985172;19985362;19985656	-;-;-;-;-;-;-	1001	45	7	0	1	5	9	2	5	0	2	7	1	3	3	1	2	5	11	2	1	0	1	0	0	0	0
G4P62_017995	CM025010.1;CM025010.1;CM025010.1;CM025010.1;CM025010.1;CM025010.1;CM025010.1;CM025010.1;CM025010.1	19986349;19986942;19987272;19987547;19987866;19988506;19988742;19989124;19993349	19986776;19987174;19987470;19987749;19988421;19988658;19988947;19989328;19993674	-;-;-;-;-;-;-;-;-	2509	0	2	0	0	1	0	0	1	0	0	0	0	0	0	0	0	0	0	0	0	2	0	0	1	0	0
G4P62_017994	CM025010.1;CM025010.1;CM025010.1;CM025010.1;CM025010.1;CM025010.1;CM025010.1;CM025010.1;CM025010.1;CM025010.1	19993769;19994648;19994874;19995094;19997585;19997817;19997960;19998594;19998827;20000014	19994576;19994789;19995022;19995184;19997731;19997884;19998063;19998718;19999012;20000448	-;-;-;-;-;-;-;-;-;-	2255	0	1	0	0	0	0	3	0	0	0	0	0	0	0	0	0	0	0	1	0	1	1	0	0	0	0
G4P62_017992	CM025010.1;CM025010.1;CM025010.1;CM025010.1;CM025010.1;CM025010.1;CM025010.1;CM025010.1;CM025010.1;CM025010.1;CM025010.1;CM025010.1;CM025010.1	20007642;20007644;20007648;20007838;20007853;20007853;20007993;20007993;20007993;20008301;20008765;20008765;20008765	20007787;20007787;20007787;20007911;20007911;20007911;20008364;20008364;20008234;20008364;20009409;20009409;20009409	+;+;+;+;+;+;+;+;+;+;+;+;+	1237	17	27	7	15	28	20	39	36	19	19	7	8	0	0	0	3	0	0	0	0	0	0	0	0	0	0
G4P62_017993	CM025010.1;CM025010.1;CM025010.1;CM025010.1;CM025010.1;CM025010.1;CM025010.1;CM025010.1;CM025010.1;CM025010.1;CM025010.1;CM025010.1;CM025010.1;CM025010.1;CM025010.1;CM025010.1;CM025010.1;CM025010.1	20012862;20012862;20014020;20014020;20014255;20014255;20015400;20015400;20015576;20015576;20015743;20015743;20015861;20015861;20016305;20016305;20016463;20016463	20013929;20013929;20014098;20014095;20014329;20014329;20015502;20015502;20015611;20015611;20015775;20015775;20016223;20016223;20016356;20016356;20016816;20016821	-;-;-;-;-;-;-;-;-;-;-;-;-;-;-;-;-;-	2168	1.50	0	0	0	0	0	0.50	0	0	0	0	0	0	0	0	1	0	0.33	0	1	0	0	0	0	0	0
G4P62_017991	CM025010.1;CM025010.1;CM025010.1;CM025010.1;CM025010.1;CM025010.1;CM025010.1;CM025010.1;CM025010.1;CM025010.1;CM025010.1;CM025010.1;CM025010.1;CM025010.1;CM025010.1;CM025010.1;CM025010.1;CM025010.1	20023222;20023222;20023545;20023545;20023711;20023711;20026867;20026867;20027057;20027057;20027387;20027387;20030049;20030049;20043569;20043569;20044008;20044008	20023470;20023470;20023614;20023614;20023803;20023800;20026960;20026960;20027314;20027314;20027638;20027638;20030339;20030339;20043928;20043928;20044200;20044201	-;-;-;-;-;-;-;-;-;-;-;-;-;-;-;-;-;-	1861	3	0	1	0	0	0	0	0	0	0	0	0	0	0	1	0	1	0	0	0	0	0	0	0	2	0
G4P62_005145	CM025010.1;CM025010.1;CM025010.1;CM025010.1;CM025010.1	20188514;20189970;20190898;20191995;20192789	20189251;20190221;20191004;20192305;20193994	+;+;+;+;+	2614	0	0	0	0	0	0	0	0	0	0	0	0	0	0	0	0	0	0	0	0	0	0	0	0	1	0
G4P62_005144	CM025010.1;CM025010.1;CM025010.1;CM025010.1;CM025010.1;CM025010.1;CM025010.1;CM025010.1;CM025010.1;CM025010.1;CM025010.1;CM025010.1;CM025010.1;CM025010.1	20336970;20350215;20350528;20356013;20358252;20359081;20359417;20360231;20360510;20361105;20362652;20363712;20364071;20364300	20337426;20350354;20350742;20356125;20358312;20359139;20359451;20360285;20360592;20361230;20362805;20363810;20364212;20368048	+;+;+;+;+;+;+;+;+;+;+;+;+;+	5488	113	29	47	50	7	32	74	78	36	22	7	19	40	157	65	45	53	127	112	47	48	77	33	75	16	27
G4P62_005143	CM025010.1;CM025010.1;CM025010.1;CM025010.1;CM025010.1;CM025010.1;CM025010.1;CM025010.1;CM025010.1;CM025010.1;CM025010.1;CM025010.1;CM025010.1;CM025010.1;CM025010.1;CM025010.1	20373107;20374146;20374621;20377273;20382480;20388735;20389075;20391407;20400130;20400984;20404409;20404994;20406855;20407789;20408036;20420361	20373492;20374268;20374825;20377404;20382696;20388873;20389209;20391510;20400254;20401096;20404537;20405093;20406955;20407956;20408107;20421563	+;+;+;+;+;+;+;+;+;+;+;+;+;+;+;+	3452	0	0	0	1	0	0	0	0	0	0	0	0	0	0	0	0	0	0	0	0.50	0	0	0	1	0	0
G4P62_005142	CM025010.1;CM025010.1;CM025010.1;CM025010.1;CM025010.1;CM025010.1	20477888;20478371;20478646;20478863;20479105;20486000	20478280;20478555;20478764;20478955;20479216;20486134	-;-;-;-;-;-	1037	0	0	0	0	0	0	0	0	0	0	0	0	0	0	0	0	0	0	0	0	0	0	0	0	0	0
G4P62_005141	CM025010.1	20938616	20942435	-	3820	4	0	0	3	0	0	2	5	2	0	0	0	2	2	0	2	5	2	2	1	3	2	1	0	1	1
G4P62_005140	CM025010.1;CM025010.1;CM025010.1;CM025010.1;CM025010.1;CM025010.1	21016429;21016774;21016978;21017958;21018063;21018278	21016693;21016865;21017025;21017990;21018167;21018343	-;-;-;-;-;-	609	4033.67	6182.17	7590.67	7459.50	8033.33	6082.83	7705.67	5717.50	5502.33	6234.83	4545.33	5287.00	1533.50	2915.17	2294.17	2107.50	1866.17	1603.67	1537.00	1316.67	1466.67	1099.83	1702.33	2342.33	1820.83	1620.17
G4P62_005139	CM025010.1;CM025010.1;CM025010.1;CM025010.1;CM025010.1;CM025010.1;CM025010.1;CM025010.1;CM025010.1;CM025010.1;CM025010.1;CM025010.1;CM025010.1;CM025010.1;CM025010.1	21115459;21136063;21149916;21204085;21219986;21246105;21269606;21303373;21333466;21345877;21349547;21398970;21454846;21455172;21456988	21118172;21136227;21149999;21204147;21220166;21246250;21269772;21303476;21333586;21345925;21349643;21399054;21454958;21455335;21457142	-;-;-;-;-;-;-;-;-;-;-;-;-;-;-	4408	501	106	179	192	27	147	308	313	139	75	0	55	136	681	273	222	223	495	488	206	213	339	130	301	58	108
G4P62_005138	CM025010.1;CM025010.1;CM025010.1;CM025010.1;CM025010.1;CM025010.1;CM025010.1;CM025010.1;CM025010.1;CM025010.1;CM025010.1;CM025010.1;CM025010.1;CM025010.1;CM025010.1;CM025010.1	21457286;21457286;21464512;21464512;21464851;21464851;21465194;21465194;21468301;21468301;21469111;21469111;21472148;21472148;21474173;21474480	21459849;21459849;21464650;21464650;21464965;21464965;21465352;21465352;21468389;21468389;21469241;21469241;21472262;21472262;21474469;21475029	-;-;-;-;-;-;-;-;-;-;-;-;-;-;-;-	4159	3	2	2	4	2	3	5	3	1	1	1	2	4	5	1	3	4	8	8	5	4	1	0	1	3	1
G4P62_005136	CM025010.1;CM025010.1;CM025010.1;CM025010.1;CM025010.1;CM025010.1;CM025010.1;CM025010.1;CM025010.1;CM025010.1;CM025010.1;CM025010.1;CM025010.1	21478272;21478801;21479947;21481078;21496748;21496967;21497771;21499761;21500463;21500656;21500798;21501078;21501497	21478557;21478946;21480024;21481173;21496803;21497021;21497969;21499953;21500566;21500720;21500930;21501229;21502828	+;+;+;+;+;+;+;+;+;+;+;+;+	2895	2	1	2	3	4	5	2	2	2	2	0	4	0	0	0	0	2	5	1	0	1	1	0	0	1	1
G4P62_005135	CM025010.1;CM025010.1;CM025010.1;CM025010.1;CM025010.1;CM025010.1;CM025010.1;CM025010.1;CM025010.1;CM025010.1;CM025010.1;CM025010.1;CM025010.1;CM025010.1;CM025010.1;CM025010.1	21510544;21510544;21512771;21512771;21525060;21525060;21532334;21532334;21532981;21532981;21534723;21534723;21568228;21568228;21568732;21568741	21512143;21512143;21512876;21512876;21525102;21525102;21532388;21532388;21533048;21533048;21534767;21534767;21568553;21568553;21569241;21569245	-;-;-;-;-;-;-;-;-;-;-;-;-;-;-;-	2757	181	85.50	76	54.50	65	99	113.50	91	90	36	33	27.50	79	323.50	108.50	146	103	192	161	107.50	68	191	87	219	69	96.50
G4P62_005134	CM025010.1;CM025010.1;CM025010.1;CM025010.1;CM025010.1;CM025010.1;CM025010.1;CM025010.1;CM025010.1;CM025010.1;CM025010.1;CM025010.1;CM025010.1;CM025010.1;CM025010.1;CM025010.1;CM025010.1;CM025010.1;CM025010.1;CM025010.1;CM025010.1;CM025010.1;CM025010.1;CM025010.1;CM025010.1;CM025010.1;CM025010.1;CM025010.1;CM025010.1;CM025010.1;CM025010.1;CM025010.1;CM025010.1;CM025010.1;CM025010.1;CM025010.1;CM025010.1;CM025010.1;CM025010.1;CM025010.1;CM025010.1;CM025010.1;CM025010.1;CM025010.1;CM025010.1;CM025010.1;CM025010.1;CM025010.1;CM025010.1;CM025010.1;CM025010.1;CM025010.1;CM025010.1;CM025010.1;CM025010.1;CM025010.1;CM025010.1;CM025010.1;CM025010.1;CM025010.1;CM025010.1;CM025010.1;CM025010.1;CM025010.1;CM025010.1;CM025010.1;CM025010.1;CM025010.1;CM025010.1;CM025010.1;CM025010.1;CM025010.1;CM025010.1;CM025010.1;CM025010.1;CM025010.1;CM025010.1;CM025010.1;CM025010.1;CM025010.1;CM025010.1;CM025010.1;CM025010.1;CM025010.1;CM025010.1;CM025010.1;CM025010.1;CM025010.1;CM025010.1;CM025010.1;CM025010.1;CM025010.1;CM025010.1;CM025010.1;CM025010.1;CM025010.1;CM025010.1;CM025010.1;CM025010.1;CM025010.1;CM025010.1;CM025010.1;CM025010.1;CM025010.1	21570279;21570279;21570279;21570279;21570279;21570279;21570279;21572319;21572319;21572319;21572319;21572319;21572319;21572319;21572649;21572649;21572649;21572649;21572649;21572649;21572649;21574167;21574167;21574167;21574167;21574167;21574167;21574167;21574498;21574498;21574498;21574498;21574974;21574974;21575920;21575920;21575920;21575920;21575920;21575920;21575920;21576913;21576913;21576913;21576913;21576913;21576913;21576913;21577092;21577092;21577092;21577092;21577092;21577092;21577092;21577591;21577591;21577591;21577591;21577591;21577591;21577591;21582084;21582084;21582084;21582084;21582084;21582084;21582084;21582318;21582318;21582318;21582318;21582318;21582318;21582318;21583298;21583298;21583298;21583298;21583298;21583298;21583298;21622243;21622243;21622243;21622243;21622243;21622243;21622243;21636003;21636003;21636003;21636003;21636003;21636003;21636003;21638384;21638384;21638384;21638384;21638384;21638384;21638384	21572190;21572190;21572190;21572190;21572190;21572190;21572190;21572564;21572564;21572564;21572564;21572564;21572564;21572564;21572808;21572808;21572808;21572808;21572808;21572808;21572808;21574364;21574364;21574364;21574364;21574364;21574364;21574364;21574719;21574719;21574719;21574719;21575084;21575084;21576172;21576169;21576049;21576172;21576172;21576172;21576172;21577010;21577010;21577010;21577010;21577010;21577010;21577010;21577199;21577199;21577199;21577199;21577199;21577199;21577199;21577760;21577760;21577760;21577748;21577760;21577760;21577748;21582158;21582158;21582158;21582158;21582158;21582158;21582158;21582409;21582409;21582409;21582409;21582409;21582409;21582409;21583382;21583382;21583382;21583382;21583382;21583382;21583382;21622316;21622316;21622316;21622316;21622316;21622316;21622316;21636064;21636064;21636064;21636064;21636064;21636064;21636064;21638896;21638896;21638896;21638896;21638897;21638897;21638897	-;-;-;-;-;-;-;-;-;-;-;-;-;-;-;-;-;-;-;-;-;-;-;-;-;-;-;-;-;-;-;-;-;-;-;-;-;-;-;-;-;-;-;-;-;-;-;-;-;-;-;-;-;-;-;-;-;-;-;-;-;-;-;-;-;-;-;-;-;-;-;-;-;-;-;-;-;-;-;-;-;-;-;-;-;-;-;-;-;-;-;-;-;-;-;-;-;-;-;-;-;-;-;-	4380	66	24	30	40	14	22	46	48	29	14	7	8	25	96	35	28	30	68	71	31	26	48	25	47	12	17
G4P62_002484	CM025010.1;CM025010.1;CM025010.1;CM025010.1;CM025010.1;CM025010.1;CM025010.1	21608750;21609685;21610138;21611012;21612021;21612290;21615281	21609034;21609854;21610489;21611115;21612179;21612385;21615850	+;+;+;+;+;+;+	1736	254	337	318	434	368	234	382	283.50	362	297	1131.50	512.50	79	168	152	158	141	130	118	97	153	68	117	178	106	97
G4P62_005133	CM025010.1;CM025010.1;CM025010.1;CM025010.1	21640532;21650836;21657782;21671275	21641475;21651036;21657952;21671786	-;-;-;-	1828	0	0	0	0	0	0	0	1	0	0	1	0	0	0	1	0	0	6	6	4	4	0	2	0	0	0
G4P62_005132	CM025010.1;CM025010.1;CM025010.1;CM025010.1;CM025010.1;CM025010.1;CM025010.1	21679816;21680407;21681579;21682324;21685292;21688652;21690295	21680267;21680618;21681674;21682377;21685363;21688723;21690555	-;-;-;-;-;-;-	1219	40	8	14	14	2	14	25	24	10	6	0	4	10	53	22	18	18	39	38	16	18	28	10	22	4	8
G4P62_005131	CM025010.1;CM025010.1;CM025010.1;CM025010.1;CM025010.1;CM025010.1	21810589;21817230;21817792;21822871;21827624;21827899	21810921;21817457;21817936;21823086;21827827;21829158	+;+;+;+;+;+	2386	0	0	0	0	0	0	0	0	0	0	1	0	0	0	1	0	0	0	2	0	0	0	1	0	0	0
G4P62_005130	CM025010.1;CM025010.1;CM025010.1;CM025010.1;CM025010.1	21836073;21836471;21836944;21837231;21837398	21836101;21836852;21837123;21837309;21838916	+;+;+;+;+	2189	23.50	29.50	35	52.50	47	42	49.50	43	42	37.50	22.50	28.50	38.50	55	63.50	50	47.50	41.50	42.50	33.50	37.50	25	31.50	46.50	34	20.50
G4P62_005129	CM025010.1;CM025010.1;CM025010.1;CM025010.1;CM025010.1;CM025010.1;CM025010.1;CM025010.1;CM025010.1;CM025010.1;CM025010.1;CM025010.1;CM025010.1;CM025010.1;CM025010.1;CM025010.1;CM025010.1;CM025010.1;CM025010.1;CM025010.1;CM025010.1;CM025010.1;CM025010.1;CM025010.1;CM025010.1;CM025010.1;CM025010.1;CM025010.1;CM025010.1;CM025010.1;CM025010.1;CM025010.1;CM025010.1;CM025010.1;CM025010.1;CM025010.1;CM025010.1;CM025010.1;CM025010.1;CM025010.1;CM025010.1;CM025010.1;CM025010.1;CM025010.1;CM025010.1;CM025010.1;CM025010.1;CM025010.1;CM025010.1;CM025010.1;CM025010.1;CM025010.1;CM025010.1;CM025010.1;CM025010.1;CM025010.1;CM025010.1;CM025010.1;CM025010.1;CM025010.1;CM025010.1;CM025010.1;CM025010.1;CM025010.1;CM025010.1;CM025010.1;CM025010.1;CM025010.1;CM025010.1;CM025010.1;CM025010.1;CM025010.1;CM025010.1;CM025010.1;CM025010.1;CM025010.1;CM025010.1;CM025010.1;CM025010.1;CM025010.1;CM025010.1;CM025010.1;CM025010.1;CM025010.1;CM025010.1;CM025010.1;CM025010.1;CM025010.1;CM025010.1;CM025010.1;CM025010.1;CM025010.1;CM025010.1;CM025010.1;CM025010.1;CM025010.1;CM025010.1;CM025010.1;CM025010.1;CM025010.1;CM025010.1;CM025010.1;CM025010.1;CM025010.1;CM025010.1;CM025010.1;CM025010.1;CM025010.1;CM025010.1;CM025010.1;CM025010.1;CM025010.1;CM025010.1;CM025010.1	21842117;21842117;21842117;21852009;21852009;21852009;21873579;21873579;21873579;21877968;21877968;21877968;21879923;21879923;21879923;21880205;21880205;21880205;21880394;21880394;21880394;21880605;21880605;21880605;21880848;21880848;21880848;21884400;21884400;21884400;21884668;21884668;21884668;21885036;21885036;21885036;21886800;21886800;21886800;21887342;21887342;21887342;21887855;21887855;21887855;21889679;21889679;21889679;21889878;21889878;21889878;21891050;21891050;21891050;21891219;21891219;21891219;21891455;21891455;21891455;21893866;21893866;21893866;21894212;21894212;21894212;21895506;21895506;21895506;21895708;21895708;21895708;21895898;21895898;21895898;21896100;21896100;21896100;21896791;21896791;21896791;21897044;21897044;21897044;21897274;21897274;21897274;21900220;21900220;21900220;21903948;21903948;21903948;21904266;21904266;21904266;21906686;21906686;21906686;21907009;21907009;21907009;21907377;21907377;21907377;21907547;21907547;21907547;21907918;21907918;21907918;21912453;21912453;21912453	21842586;21842586;21842586;21852106;21852106;21852106;21873629;21873629;21873629;21878027;21878027;21878027;21880044;21880044;21880044;21880302;21880302;21880302;21880464;21880464;21880464;21880678;21880678;21880678;21880923;21880923;21880923;21884488;21884488;21884488;21884762;21884762;21884762;21885122;21885122;21885122;21886903;21886903;21886903;21887419;21887419;21887419;21887931;21887931;21887931;21889783;21889783;21889783;21889947;21889959;21889959;21891131;21891131;21891131;21891318;21891318;21891318;21891509;21891509;21891509;21894038;21894038;21894038;21894280;21894280;21894280;21895599;21895599;21895599;21895806;21895806;21895806;21896026;21896026;21896026;21896231;21896231;21896231;21896966;21896966;21896966;21897131;21897131;21897131;21897414;21897414;21897432;21900286;21900286;21900286;21904174;21904174;21904174;21904375;21904375;21904375;21906925;21906925;21906925;21907219;21907219;21907219;21907410;21907410;21907410;21907801;21907801;21907801;21908055;21908055;21908055;21915073;21915073;21915073	+;+;+;+;+;+;+;+;+;+;+;+;+;+;+;+;+;+;+;+;+;+;+;+;+;+;+;+;+;+;+;+;+;+;+;+;+;+;+;+;+;+;+;+;+;+;+;+;+;+;+;+;+;+;+;+;+;+;+;+;+;+;+;+;+;+;+;+;+;+;+;+;+;+;+;+;+;+;+;+;+;+;+;+;+;+;+;+;+;+;+;+;+;+;+;+;+;+;+;+;+;+;+;+;+;+;+;+;+;+;+;+;+;+	7096	4	7	4	16	15	12	11	4	12	10	9	9	1	3	2	3	8	8	10	6	7	3	1	2	7	2
G4P62_005128	CM025010.1;CM025010.1;CM025010.1;CM025010.1;CM025010.1	21964983;21967328;21967607;21968080;21968424	21965045;21967556;21967915;21968303;21970495	+;+;+;+;+	2897	2.17	3.00	1.83	3.33	2.00	1.50	5.33	5.00	2.33	0.50	2.67	3.33	0.33	0.67	2.00	3.83	0	1.50	3.67	0.50	0.33	1.33	2.00	2.00	1.00	1.00
G4P62_005127	CM025010.1;CM025010.1;CM025010.1;CM025010.1;CM025010.1;CM025010.1;CM025010.1;CM025010.1;CM025010.1	21978621;21978621;21978621;21978621;21981251;21982354;21982359;21982504;21982504	21979923;21979925;21979925;21979925;21981445;21982389;21982558;21983001;21983001	-;-;-;-;-;-;-;-;-	2148	11.92	3.67	5.58	8.17	3.25	5.92	7.58	2.50	0.67	2	5.50	2.42	1.33	2.92	1.42	0.92	1.50	3	2.50	1.25	1	1.83	1.58	3	1.50	1.08
G4P62_005126	CM025010.1;CM025010.1;CM025010.1;CM025010.1;CM025010.1;CM025010.1;CM025010.1;CM025010.1;CM025010.1;CM025010.1;CM025010.1;CM025010.1;CM025010.1;CM025010.1;CM025010.1	21987903;21987904;22012393;22012393;22019678;22019678;22020052;22024490;22024490;22024715;22024715;22034034;22034034;22037559;22037559	21988642;21988642;22012636;22012636;22019795;22019795;22020141;22024626;22024626;22024911;22024911;22034263;22034263;22041286;22041286	+;+;+;+;+;+;+;+;+;+;+;+;+;+;+	5484	75.75	180.75	161.42	167.17	127.25	93.17	112.42	94.42	76.08	61.50	70.17	77.92	65.08	129.33	108.83	116.83	60.17	50.33	66.42	42.50	58.50	30.50	45.83	64.08	58.50	38.83
G4P62_005125	CM025010.1;CM025010.1;CM025010.1;CM025010.1;CM025010.1;CM025010.1;CM025010.1;CM025010.1;CM025010.1;CM025010.1;CM025010.1;CM025010.1;CM025010.1;CM025010.1;CM025010.1;CM025010.1;CM025010.1;CM025010.1;CM025010.1;CM025010.1;CM025010.1;CM025010.1;CM025010.1	22056392;22056915;22059449;22068701;22069927;22070183;22070519;22070886;22071185;22072621;22085406;22088563;22089025;22089230;22091268;22101797;22106087;22106579;22107450;22107719;22108862;22109021;22109869	22056848;22056980;22059562;22068795;22070081;22070446;22070614;22071044;22071278;22072764;22085519;22088739;22089142;22089296;22091362;22101907;22106201;22106723;22107508;22107870;22108935;22109104;22110151	-;-;-;-;-;-;-;-;-;-;-;-;-;-;-;-;-;-;-;-;-;-;-	3238	0	1	1	4	0	2	1	2	1	2	1	1	0	0	0.50	3	0	1	1	1	4.33	1.50	0	0	2	1
G4P62_005123	CM025010.1;CM025010.1;CM025010.1;CM025010.1;CM025010.1;CM025010.1;CM025010.1;CM025010.1;CM025010.1;CM025010.1;CM025010.1;CM025010.1;CM025010.1;CM025010.1;CM025010.1;CM025010.1;CM025010.1;CM025010.1;CM025010.1;CM025010.1;CM025010.1;CM025010.1;CM025010.1;CM025010.1;CM025010.1;CM025010.1;CM025010.1;CM025010.1;CM025010.1;CM025010.1;CM025010.1;CM025010.1;CM025010.1;CM025010.1;CM025010.1;CM025010.1;CM025010.1;CM025010.1;CM025010.1;CM025010.1;CM025010.1;CM025010.1;CM025010.1;CM025010.1;CM025010.1;CM025010.1;CM025010.1	22137573;22138905;22151903;22164668;22165078;22189983;22190268;22190618;22191440;22191718;22192327;22192732;22192959;22193201;22199232;22200240;22205791;22208632;22215043;22216678;22217958;22232960;22238236;22240629;22241773;22245442;22257428;22257781;22258088;22258270;22259446;22260148;22270640;22273427;22274171;22276885;22280471;22280944;22290501;22299637;22299784;22304013;22306480;22306801;22310089;22311857;22317387	22137862;22139020;22152019;22164811;22165182;22190138;22190387;22190782;22191604;22191869;22192456;22192877;22193088;22193340;22199358;22200379;22205923;22208774;22215175;22216800;22218107;22233076;22238382;22240703;22241912;22245565;22257571;22257945;22258126;22258408;22259588;22260257;22270798;22273504;22274257;22276938;22280566;22280997;22290554;22299690;22299855;22304048;22306546;22306992;22310166;22312012;22319451	+;+;+;+;+;+;+;+;+;+;+;+;+;+;+;+;+;+;+;+;+;+;+;+;+;+;+;+;+;+;+;+;+;+;+;+;+;+;+;+;+;+;+;+;+;+;+	7670	17	5	8	11	0	8	12	13	10	4	0	5	10	36	10	7	13	36	26	12	9	16	8	21	9	13
G4P62_005122	CM025010.1;CM025010.1;CM025010.1;CM025010.1;CM025010.1;CM025010.1;CM025010.1	22319506;22322421;22323480;22327487;22328496;22331512;22332214	22320092;22322542;22323566;22327547;22328589;22331635;22332326	-;-;-;-;-;-;-	1188	2	3	6	2	3	3	0	4	0	2	0	2	0	4	0	7	4	3	6	7	9	0	1	2	7	1
G4P62_005121	CM025010.1;CM025010.1;CM025010.1;CM025010.1;CM025010.1;CM025010.1;CM025010.1;CM025010.1;CM025010.1	22332512;22333070;22333328;22333558;22333724;22334457;22334584;22334848;22335093	22332826;22333238;22333462;22333648;22333862;22334509;22334738;22334996;22335410	+;+;+;+;+;+;+;+;+	1524	0	0	2	0	0	2	7	3	0	0	1	0	0	1	1	0	2	2	1	0	4	0	0	1	0	0
G4P62_005120	CM025010.1;CM025010.1;CM025010.1	22338921;22340520;22348214	22340444;22340653;22348532	-;-;-	1977	28	36.50	45.50	40	38.50	20	44.50	20.50	26	20	34	23	28.50	53.83	57	49.17	30	37.50	28	18.50	32.50	16.50	42	43.50	32.50	22
G4P62_018357	CM025010.1;CM025010.1	22353665;22362105	22356789;22362301	-;-	3322	5.33	8.00	9.50	8.17	7.17	7.00	12.67	4.50	4	7.50	7.00	9.50	0.50	4	3.50	2.50	2	4.50	4.50	2	2.67	2	3.67	1	0.50	3
G4P62_018356	CM025010.1;CM025010.1;CM025010.1;CM025010.1;CM025010.1;CM025010.1;CM025010.1;CM025010.1;CM025010.1;CM025010.1;CM025010.1;CM025010.1;CM025010.1;CM025010.1;CM025010.1;CM025010.1;CM025010.1;CM025010.1;CM025010.1;CM025010.1;CM025010.1;CM025010.1;CM025010.1;CM025010.1;CM025010.1;CM025010.1;CM025010.1;CM025010.1;CM025010.1;CM025010.1;CM025010.1;CM025010.1;CM025010.1;CM025010.1;CM025010.1;CM025010.1;CM025010.1;CM025010.1;CM025010.1;CM025010.1;CM025010.1;CM025010.1;CM025010.1;CM025010.1;CM025010.1;CM025010.1;CM025010.1;CM025010.1;CM025010.1;CM025010.1;CM025010.1;CM025010.1;CM025010.1;CM025010.1;CM025010.1;CM025010.1;CM025010.1;CM025010.1;CM025010.1;CM025010.1;CM025010.1;CM025010.1;CM025010.1;CM025010.1;CM025010.1;CM025010.1;CM025010.1;CM025010.1;CM025010.1;CM025010.1;CM025010.1;CM025010.1;CM025010.1;CM025010.1;CM025010.1;CM025010.1;CM025010.1;CM025010.1;CM025010.1;CM025010.1;CM025010.1;CM025010.1;CM025010.1;CM025010.1;CM025010.1;CM025010.1;CM025010.1;CM025010.1;CM025010.1;CM025010.1;CM025010.1;CM025010.1;CM025010.1;CM025010.1;CM025010.1;CM025010.1	22378872;22378872;22378872;22378872;22379212;22379212;22379212;22379212;22379434;22379434;22379434;22379434;22379595;22379595;22379595;22379595;22381453;22381453;22381453;22381453;22381773;22381773;22381773;22381773;22381935;22381935;22381935;22381935;22383193;22383193;22383193;22383193;22383439;22383439;22383439;22383439;22383757;22383757;22383757;22383757;22384060;22384060;22384060;22384060;22384231;22384231;22384231;22384231;22385553;22385553;22385553;22385553;22385844;22385844;22385844;22385844;22386014;22386014;22386014;22386014;22386349;22386349;22386349;22386349;22386517;22386517;22386517;22386517;22387874;22387874;22387874;22387874;22388026;22388026;22388026;22388026;22388214;22388214;22388214;22388214;22388545;22388545;22388545;22388545;22388859;22388859;22388859;22388859;22389258;22389258;22389258;22389258;22389696;22389696;22389696;22389696	22379132;22379132;22379132;22379126;22379309;22379309;22379309;22379309;22379521;22379521;22379521;22379521;22379701;22379701;22379701;22379701;22381591;22381591;22381591;22381591;22381861;22381861;22381861;22381861;22382108;22382108;22382108;22382108;22383309;22383309;22383309;22383309;22383520;22383520;22383520;22383520;22383989;22383989;22383989;22383989;22384165;22384165;22384165;22384165;22384960;22384960;22384960;22384960;22385701;22385701;22385701;22385701;22385935;22385935;22385935;22385935;22386165;22386162;22386165;22386165;22386423;22386423;22386423;22386423;22386572;22386572;22386572;22386572;22387938;22387938;22387935;22387938;22388148;22388148;22388148;22388148;22388297;22388297;22388297;22388297;22388655;22388655;22388655;22388655;22388990;22388990;22388990;22388990;22389416;22389416;22389416;22389416;22389895;22389895;22389895;22389896	-;-;-;-;-;-;-;-;-;-;-;-;-;-;-;-;-;-;-;-;-;-;-;-;-;-;-;-;-;-;-;-;-;-;-;-;-;-;-;-;-;-;-;-;-;-;-;-;-;-;-;-;-;-;-;-;-;-;-;-;-;-;-;-;-;-;-;-;-;-;-;-;-;-;-;-;-;-;-;-;-;-;-;-;-;-;-;-;-;-;-;-;-;-;-;-	3623	1	3	0	0	1	1	1	5	1	0	0	3	0	3	0	0	1	0	3	1	1	0	0	0	0	0
G4P62_018355	CM025010.1;CM025010.1;CM025010.1;CM025010.1;CM025010.1;CM025010.1;CM025010.1;CM025010.1;CM025010.1;CM025010.1;CM025010.1;CM025010.1;CM025010.1;CM025010.1	22390064;22390064;22392996;22392996;22393201;22393201;22393409;22393409;22393635;22393635;22395994;22395994;22397782;22398200	22391328;22391328;22393070;22393070;22393331;22393331;22393501;22393501;22393772;22393772;22396429;22396429;22397995;22398495	-;-;-;-;-;-;-;-;-;-;-;-;-;-	2648	2	2	7	0	1	6	14	4	8	2	1	9	0	0	0	0	3	0	0	0	4	2	6	0	0	0
G4P62_018354	CM025010.1;CM025010.1;CM025010.1;CM025010.1;CM025010.1;CM025010.1;CM025010.1;CM025010.1;CM025010.1;CM025010.1;CM025010.1	22441792;22454144;22455710;22456277;22457564;22464366;22464665;22464945;22465147;22465499;22466047	22443137;22454249;22455805;22456368;22457675;22464573;22464872;22465061;22465362;22465625;22466162	-;-;-;-;-;-;-;-;-;-;-	2744	13	3.50	5.50	3	5.50	8	5.50	7	1	2	7.50	1	2	13	1.50	1.50	13	2	6	4	5.50	9	4	1	3	0.50
G4P62_018353	CM025010.1;CM025010.1;CM025010.1;CM025010.1;CM025010.1	22467343;22470036;22470607;22471402;22477277	22469880;22470258;22470809;22471525;22477572	-;-;-;-;-	3384	15	8	7	8	23	22	21	23	15	18	9	7	11	15	5	8	18	14	16	13	20	17	8	10	19	5
G4P62_018351	CM025010.1;CM025010.1;CM025010.1;CM025010.1;CM025010.1;CM025010.1;CM025010.1;CM025010.1;CM025010.1;CM025010.1;CM025010.1;CM025010.1;CM025010.1	22487621;22488713;22488931;22489181;22489953;22490699;22490899;22491097;22494128;22494378;22494548;22495304;22495924	22488510;22488826;22489048;22489263;22490022;22490815;22491029;22491258;22494240;22494414;22494612;22495746;22496120	-;-;-;-;-;-;-;-;-;-;-;-;-	2540	4	6	4.50	6.50	7.50	3.50	2	4.50	1.50	2.50	1	0.50	0	0	0	0	1	1	2	2	2	1	2	0	1	0
G4P62_018352	CM025010.1;CM025010.1;CM025010.1;CM025010.1;CM025010.1;CM025010.1;CM025010.1;CM025010.1;CM025010.1;CM025010.1;CM025010.1;CM025010.1;CM025010.1;CM025010.1;CM025010.1	22491180;22491537;22491566;22491752;22491776;22492344;22492344;22492648;22492648;22492860;22492860;22493247;22493247;22493586;22493586	22491270;22491670;22491670;22492021;22492021;22492548;22492548;22492756;22492756;22493166;22493166;22493479;22493479;22493602;22493602	+;+;+;+;+;+;+;+;+;+;+;+;+;+;+	1366	2	0	0	0	0	0	0	1	1	0	0	0	0	0	0	0	0	1	1	0	0	0	0	0	0	0
G4P62_018350	CM025010.1;CM025010.1;CM025010.1;CM025010.1;CM025010.1;CM025010.1;CM025010.1;CM025010.1;CM025010.1;CM025010.1;CM025010.1;CM025010.1;CM025010.1;CM025010.1;CM025010.1;CM025010.1;CM025010.1;CM025010.1;CM025010.1;CM025010.1;CM025010.1;CM025010.1;CM025010.1;CM025010.1;CM025010.1;CM025010.1;CM025010.1;CM025010.1;CM025010.1;CM025010.1;CM025010.1;CM025010.1;CM025010.1;CM025010.1	22497489;22497489;22498911;22498911;22499088;22499088;22499348;22499348;22499571;22499571;22499727;22499727;22499930;22499930;22501322;22501322;22501479;22501479;22501651;22501651;22501770;22501770;22501895;22501895;22502181;22502181;22502296;22502296;22502435;22502435;22502563;22502563;22502859;22502859	22497859;22497859;22499002;22499002;22499256;22499256;22499469;22499469;22499649;22499649;22499844;22499844;22500024;22500024;22501406;22501406;22501579;22501579;22501701;22501701;22501820;22501829;22501977;22501977;22502215;22502215;22502351;22502351;22502479;22502479;22502696;22502696;22503244;22503244	+;+;+;+;+;+;+;+;+;+;+;+;+;+;+;+;+;+;+;+;+;+;+;+;+;+;+;+;+;+;+;+;+;+	2082	0	2	1	2	0	0	1	2	0	0	0	1	0	0	2	0	0	0	0	2	0	0	0	0	1	0
G4P62_018349	CM025010.1;CM025010.1;CM025010.1;CM025010.1;CM025010.1;CM025010.1;CM025010.1;CM025010.1;CM025010.1;CM025010.1;CM025010.1;CM025010.1;CM025010.1;CM025010.1;CM025010.1;CM025010.1;CM025010.1;CM025010.1;CM025010.1;CM025010.1;CM025010.1;CM025010.1;CM025010.1;CM025010.1;CM025010.1;CM025010.1;CM025010.1;CM025010.1;CM025010.1;CM025010.1;CM025010.1;CM025010.1;CM025010.1;CM025010.1;CM025010.1;CM025010.1;CM025010.1;CM025010.1;CM025010.1;CM025010.1;CM025010.1;CM025010.1;CM025010.1;CM025010.1;CM025010.1;CM025010.1;CM025010.1;CM025010.1;CM025010.1;CM025010.1;CM025010.1;CM025010.1;CM025010.1;CM025010.1;CM025010.1;CM025010.1;CM025010.1;CM025010.1;CM025010.1;CM025010.1;CM025010.1;CM025010.1	22507675;22507875;22508034;22508626;22510099;22511161;22515739;22520823;22521130;22521410;22537811;22538159;22538323;22538591;22541299;22541389;22541389;22541633;22541633;22541633;22559268;22559268;22559268;22560162;22560162;22560162;22560548;22560548;22560548;22560762;22560762;22560762;22561584;22561584;22561584;22562565;22562565;22562565;22562737;22562737;22562737;22563120;22563120;22563120;22563274;22563274;22563274;22566549;22566549;22566549;22566788;22566788;22566788;22570346;22570346;22570346;22570613;22570613;22570613;22576392;22576392;22576392	22507801;22507960;22508114;22508781;22510202;22511200;22515798;22520948;22521318;22521487;22538064;22538248;22538423;22538706;22541472;22541472;22541472;22541751;22541730;22541730;22559324;22559324;22559324;22560232;22560232;22560232;22560578;22560578;22560578;22560879;22560879;22560879;22561691;22561691;22561691;22562642;22562642;22562642;22562877;22562877;22562877;22563174;22563174;22563174;22563336;22563336;22563336;22566628;22566628;22566628;22566875;22566875;22566875;22570512;22570512;22570512;22570893;22570893;22570893;22578293;22578293;22576464	-;-;-;-;-;-;-;-;-;-;-;-;-;-;-;-;-;-;-;-;-;-;-;-;-;-;-;-;-;-;-;-;-;-;-;-;-;-;-;-;-;-;-;-;-;-;-;-;-;-;-;-;-;-;-;-;-;-;-;-;-;-	5141	354	73	123	134	19	103	217	217	95	56	5	38	94	473	192	159	158	347	339	143	153	233	90	205	37	75
G4P62_018348	CM025010.1;CM025010.1;CM025010.1;CM025010.1;CM025010.1;CM025010.1;CM025010.1;CM025010.1;CM025010.1;CM025010.1;CM025010.1;CM025010.1	22597288;22598130;22598265;22598422;22598611;22598859;22602694;22602920;22603086;22603281;22603512;22603893	22598006;22598181;22598300;22598521;22598777;22598915;22602780;22602980;22603148;22603401;22603617;22604117	-;-;-;-;-;-;-;-;-;-;-;-	1794	0	0	0	0	0	0	0	0	0	0	0	0	0	0	0	0	0	0	0	0	0	0	0	0	0	0
G4P62_018448	CM025010.1;CM025010.1;CM025010.1;CM025010.1	22609692;22623920;22624200;22624358	22609842;22624034;22624263;22625062	+;+;+;+	1035	0	0	0	0	0	1	0	1	0	2	0	0.50	1.50	0	0	0	0	0	0	1	0	0	0	0	0	0
G4P62_018347	CM025010.1;CM025010.1;CM025010.1;CM025010.1	22617899;22618585;22619688;22619956	22618449;22618703;22619779;22620038	-;-;-;-	845	0	0	0	0	0	0	0	0	0	0	0	2	0	0	0	0	0	0	1	0	0	0	0	0	0	0
G4P62_018447	CM025010.1;CM025010.1;CM025010.1;CM025010.1;CM025010.1;CM025010.1;CM025010.1;CM025010.1;CM025010.1;CM025010.1	22645895;22649754;22649960;22651553;22659094;22662123;22668897;22669998;22678114;22678384	22646334;22649858;22650030;22651690;22659276;22662301;22669020;22670176;22678203;22678669	-;-;-;-;-;-;-;-;-;-	1795	415	504	693	618	453	520	659	444	546	581	372	191	78	109	110	106	109	83	123	99	31	75	141	43	5	29
G4P62_018446	CM025010.1;CM025010.1;CM025010.1;CM025010.1;CM025010.1;CM025010.1;CM025010.1;CM025010.1	22687807;22689019;22691233;22691722;22697773;22698434;22703152;22712162	22688690;22689087;22691407;22691852;22697835;22698501;22703253;22714148	-;-;-;-;-;-;-;-	3479	0	1	1	0	1	6	9	4	4	1	2	4	1	2	2	1	3	1	2	1	3	2	0	2	2	0
G4P62_018445	CM025010.1;CM025010.1;CM025010.1;CM025010.1;CM025010.1;CM025010.1;CM025010.1;CM025010.1;CM025010.1;CM025010.1;CM025010.1;CM025010.1;CM025010.1;CM025010.1;CM025010.1;CM025010.1;CM025010.1;CM025010.1;CM025010.1;CM025010.1;CM025010.1;CM025010.1;CM025010.1;CM025010.1;CM025010.1;CM025010.1;CM025010.1;CM025010.1;CM025010.1;CM025010.1;CM025010.1;CM025010.1;CM025010.1;CM025010.1;CM025010.1;CM025010.1;CM025010.1;CM025010.1;CM025010.1;CM025010.1;CM025010.1;CM025010.1	22717633;22717633;22721024;22721024;22721681;22721681;22721873;22721873;22722637;22722637;22724209;22724209;22724676;22724676;22724851;22724851;22732702;22732702;22738616;22738616;22738968;22738968;22739407;22739407;22739761;22739761;22742846;22742846;22748182;22748182;22748616;22748616;22749351;22749351;22749490;22749490;22764831;22764831;22767177;22767177;22777185;22777185	22717963;22717963;22721151;22721151;22721792;22721792;22721950;22721950;22722806;22722806;22724388;22724388;22724779;22724779;22724988;22724988;22732800;22732800;22738899;22738899;22739083;22739083;22739511;22739511;22739920;22739920;22742953;22742953;22748325;22748325;22748705;22748705;22749411;22749411;22749581;22749581;22764962;22764962;22767416;22767412;22777332;22777340	-;-;-;-;-;-;-;-;-;-;-;-;-;-;-;-;-;-;-;-;-;-;-;-;-;-;-;-;-;-;-;-;-;-;-;-;-;-;-;-;-;-	3028	1	3	1	1	1	1	0	6	1	0	1	0	1	0	3	3	1	1	2	4	2	5	0	2	3	0
G4P62_018444	CM025010.1;CM025010.1	22799548;22803413	22799591;22804206	+;+	838	91	152.50	228.50	184.50	163	148	214.50	113	131.50	224	161	158	67.50	183.50	97.50	60	132	78	93	77.50	107	47.50	105.50	108.50	74.50	86.50
G4P62_018443	CM025010.1;CM025010.1;CM025010.1;CM025010.1;CM025010.1;CM025010.1;CM025010.1;CM025010.1;CM025010.1;CM025010.1;CM025010.1;CM025010.1;CM025010.1;CM025010.1;CM025010.1;CM025010.1;CM025010.1;CM025010.1	22805792;22805792;22807386;22807386;22807680;22807680;22808107;22808107;22812234;22812234;22812915;22812915;22813373;22813406;22813810;22813810;22817479;22817479	22806056;22806056;22807598;22807598;22808033;22808033;22808463;22808463;22812425;22812425;22813286;22813286;22813729;22813729;22813897;22813897;22818460;22818460	+;+;+;+;+;+;+;+;+;+;+;+;+;+;+;+;+;+	3180	2	1	1	0	4	2	0	0	1	0	0	1	1	4	4	1	0	3	5	6	4	4	0	2	6	3
G4P62_018442	CM025010.1;CM025010.1;CM025010.1	22820012;22820819;22820987	22820732;22820917;22822127	-;-;-	1961	0	1	0	0	0	0	0	0	0	0	0	0	0	0	0	0	0	0	0	0	0	0	0	0	0	0
G4P62_018441	CM025010.1;CM025010.1;CM025010.1;CM025010.1;CM025010.1;CM025010.1;CM025010.1;CM025010.1;CM025010.1;CM025010.1;CM025010.1;CM025010.1;CM025010.1;CM025010.1;CM025010.1;CM025010.1;CM025010.1;CM025010.1;CM025010.1;CM025010.1;CM025010.1;CM025010.1;CM025010.1;CM025010.1;CM025010.1;CM025010.1;CM025010.1;CM025010.1;CM025010.1;CM025010.1;CM025010.1;CM025010.1;CM025010.1;CM025010.1;CM025010.1	22824405;22824729;22828204;22828204;22829378;22829378;22829378;22829378;22829518;22829518;22829518;22829518;22829722;22829722;22829722;22829951;22829951;22829951;22829951;22830298;22830298;22830298;22830298;22830497;22830497;22830497;22830497;22830789;22830789;22830789;22830789;22833044;22833044;22833044;22833044	22824722;22825062;22829056;22829056;22829443;22829443;22829443;22829443;22829593;22829593;22829593;22829593;22829802;22829802;22829802;22830213;22830213;22830213;22830213;22830424;22830424;22830424;22830424;22830616;22830616;22830616;22830616;22830897;22830897;22830897;22830897;22833343;22833343;22833343;22833343	-;-;-;-;-;-;-;-;-;-;-;-;-;-;-;-;-;-;-;-;-;-;-;-;-;-;-;-;-;-;-;-;-;-;-	2647	0	0.50	1.50	0	1	2.33	2	0	3.50	0	0	1.33	0	0	0	0	1.50	0	0	0	0	0	1	0	0	0
G4P62_018440	CM025010.1;CM025010.1;CM025010.1;CM025010.1;CM025010.1;CM025010.1;CM025010.1;CM025010.1;CM025010.1;CM025010.1;CM025010.1;CM025010.1;CM025010.1;CM025010.1;CM025010.1;CM025010.1	22833578;22833938;22834114;22834114;22834237;22834237;22834870;22834870;22835133;22835133;22835275;22835458;22835618;22835618;22835923;22835923	22834030;22834030;22834154;22834154;22834359;22834359;22835057;22835057;22835210;22835210;22835552;22835552;22835670;22835670;22836553;22836553	+;+;+;+;+;+;+;+;+;+;+;+;+;+;+;+	1845	0	0	1	0	0	0	0	0	0	2	0	0	1	0	0	0	0	0	0	0	0	0	0	0	0	0
G4P62_018439	CM025010.1;CM025010.1;CM025010.1;CM025010.1;CM025010.1;CM025010.1;CM025010.1;CM025010.1;CM025010.1;CM025010.1;CM025010.1;CM025010.1;CM025010.1;CM025010.1;CM025010.1;CM025010.1;CM025010.1;CM025010.1;CM025010.1;CM025010.1;CM025010.1;CM025010.1;CM025010.1;CM025010.1;CM025010.1;CM025010.1;CM025010.1;CM025010.1;CM025010.1;CM025010.1;CM025010.1;CM025010.1;CM025010.1;CM025010.1;CM025010.1;CM025010.1;CM025010.1;CM025010.1	22836548;22836548;22836548;22838130;22838130;22838130;22838443;22838443;22838443;22838670;22838670;22838670;22838873;22838873;22838873;22839093;22839093;22839093;22839324;22839324;22839324;22839802;22839802;22839802;22840068;22840068;22840068;22840280;22840280;22840280;22841392;22841392;22841392;22842245;22842696;22844296;22844529;22845395	22838051;22838051;22838051;22838373;22838373;22838373;22838550;22838550;22838550;22838720;22838720;22838720;22838990;22838990;22838990;22839247;22839247;22839247;22839476;22839476;22839476;22839987;22839987;22839987;22840185;22840185;22840185;22840413;22840413;22840413;22842164;22842164;22842164;22844289;22844289;22844427;22844579;22845514	-;-;-;-;-;-;-;-;-;-;-;-;-;-;-;-;-;-;-;-;-;-;-;-;-;-;-;-;-;-;-;-;-;-;-;-;-;-	5892	87	23	32	38	5	28	56	68	32	18	1	10	28	135	48	44	40	90	93	43	36	62	25	60	14	24
G4P62_018438	CM025010.1;CM025010.1;CM025010.1;CM025010.1;CM025010.1;CM025010.1;CM025010.1;CM025010.1;CM025010.1;CM025010.1;CM025010.1;CM025010.1;CM025010.1;CM025010.1;CM025010.1;CM025010.1;CM025010.1;CM025010.1;CM025010.1;CM025010.1;CM025010.1;CM025010.1;CM025010.1;CM025010.1;CM025010.1;CM025010.1;CM025010.1;CM025010.1;CM025010.1;CM025010.1;CM025010.1;CM025010.1;CM025010.1;CM025010.1;CM025010.1;CM025010.1;CM025010.1;CM025010.1;CM025010.1;CM025010.1;CM025010.1;CM025010.1;CM025010.1;CM025010.1;CM025010.1;CM025010.1;CM025010.1;CM025010.1	22846660;22846660;22846677;22847199;22847199;22847261;22847406;22847406;22847406;22847611;22847611;22847611;22850120;22850120;22850120;22850354;22850354;22850354;22850661;22850661;22850661;22850918;22850918;22850918;22851704;22851704;22851704;22851904;22851904;22851904;22852062;22852062;22852062;22852244;22852244;22852244;22852496;22852496;22852496;22853038;22853038;22853041;22855864;22855864;22855864;22856143;22856143;22856143	22846831;22846831;22846831;22847336;22847336;22847336;22847489;22847489;22847489;22847657;22847657;22847657;22850231;22850231;22850231;22850541;22850541;22850541;22850843;22850843;22850843;22851012;22851012;22851012;22851819;22851819;22851819;22851979;22851979;22851979;22852158;22852158;22852158;22852414;22852414;22852414;22852731;22852731;22852731;22853206;22853206;22853206;22856056;22856056;22856056;22857436;22857436;22857436	+;+;+;+;+;+;+;+;+;+;+;+;+;+;+;+;+;+;+;+;+;+;+;+;+;+;+;+;+;+;+;+;+;+;+;+;+;+;+;+;+;+;+;+;+;+;+;+	3371	6	1	2	3	2	4	3	6	0	1	1	1	4	1	2	1	10	8	1	0	2	3	1	2	4	1
G4P62_005119	CM025010.1;CM025010.1;CM025010.1;CM025010.1;CM025010.1;CM025010.1	22861275;22861588;22862562;22862677;22862854;22863593	22861413;22861672;22862593;22862773;22862984;22864473	+;+;+;+;+;+	1365	0	0	2	0	0	0	0	0	0	0	0	0	0	3	0	2	0	1	0	0	1	2	2	2	1	1
G4P62_005118	CM025010.1;CM025010.1	22864480;22865538	22864792;22867094	+;+	1870	1	1	3	2	1.50	1	3	1	1	3	0.50	0	0	0	1.50	0.50	0	0	0.50	0	0.50	1	0.50	1	0	0.50
G4P62_005117	CM025010.1;CM025010.1;CM025010.1;CM025010.1	22868463;22868685;22870087;22870767	22868497;22869715;22870161;22871252	+;+;+;+	1627	0	0	0	0	0	0	0	0	0	0	0	0	0	0	0	0	0	3	4	2	3	3	0	0	0	1
G4P62_005116	CM025010.1;CM025010.1	22872514;22873067	22872981;22874159	-;-	1561	0	0.50	0	1	0	1	0	0	0	0	0	0	0	1	0	1	1	0	0	0	0	0	0	0	0	0
G4P62_005115	CM025010.1;CM025010.1;CM025010.1;CM025010.1;CM025010.1;CM025010.1;CM025010.1	22881194;22887038;22887579;22888131;22888265;22888901;22889117	22881620;22887495;22887756;22888190;22888386;22889028;22889384	+;+;+;+;+;+;+	1641	1	0	3	0	0	0	1	1	1	1	1	2	1	2	2	0	0	0	2	1	2	1	1	5	0	0
G4P62_005114	CM025010.1;CM025010.1;CM025010.1;CM025010.1;CM025010.1	22889597;22890458;22890755;22891885;22892204	22890388;22890614;22890915;22892015;22893263	+;+;+;+;+	2301	6	5	1	3	5	5	4	4	2	4	2	0	0	2	0	0	1	1	3	4	2	3	1	2	4	2
G4P62_005113	CM025010.1;CM025010.1;CM025010.1;CM025010.1;CM025010.1;CM025010.1;CM025010.1;CM025010.1;CM025010.1;CM025010.1;CM025010.1;CM025010.1;CM025010.1;CM025010.1;CM025010.1;CM025010.1;CM025010.1;CM025010.1;CM025010.1;CM025010.1;CM025010.1;CM025010.1;CM025010.1;CM025010.1;CM025010.1;CM025010.1;CM025010.1;CM025010.1;CM025010.1;CM025010.1;CM025010.1;CM025010.1;CM025010.1;CM025010.1;CM025010.1;CM025010.1;CM025010.1;CM025010.1;CM025010.1;CM025010.1	22895908;22895908;22899082;22899082;22899380;22899380;22900052;22900052;22900843;22900843;22902011;22902011;22902176;22902176;22902851;22902851;22903241;22903241;22903471;22903471;22903646;22903646;22903958;22903958;22904269;22904287;22904506;22904506;22904756;22904756;22906881;22906881;22907455;22907455;22907749;22907749;22908712;22908712;22908930;22908930	22897138;22897138;22899300;22899300;22899973;22899973;22900147;22900147;22901092;22901092;22902100;22902100;22902349;22902349;22903163;22903163;22903386;22903386;22903556;22903556;22903855;22903855;22904162;22904162;22904422;22904422;22904675;22904675;22904930;22904930;22907006;22907006;22907545;22907545;22908592;22908592;22908842;22908842;22912041;22912041	+;+;+;+;+;+;+;+;+;+;+;+;+;+;+;+;+;+;+;+;+;+;+;+;+;+;+;+;+;+;+;+;+;+;+;+;+;+;+;+	8417	15	7	6	13	6	4	15	14	9	4	6	3	6	6	5	3	5	11	16	24	22	16	4	5	7	3
G4P62_005112	CM025010.1;CM025010.1;CM025010.1	22913206;22913669;22914909	22913529;22914835;22915639	+;+;+	2222	2	0	1	0	3	2	0	1	0	2	0	2	1	0	1	1	1	6	4	3	4	1	2	0	2	0
G4P62_005111	CM025010.1;CM025010.1;CM025010.1;CM025010.1;CM025010.1;CM025010.1;CM025010.1;CM025010.1;CM025010.1;CM025010.1	22916578;22917289;22917713;22919476;22919700;22921268;22921440;22921627;22922368;22926035	22917159;22917449;22917862;22919613;22919751;22921370;22921552;22921735;22922440;22928648	+;+;+;+;+;+;+;+;+;+	4095	169.92	232.83	277.08	254.42	291.75	202.33	271.92	173.92	273.25	313.67	219.92	194.83	26.33	59.17	39.67	30.50	36.50	27.83	34.08	29.00	31.00	14.67	27.83	49.00	22.50	33.33
G4P62_005110	CM025010.1;CM025010.1;CM025010.1	22946062;22946959;22947647	22946322;22947570;22948447	+;+;+	1674	0	0	1	0	0.50	0.25	0.25	0	0	0	0	0	0	0	0	0	0	0	0	0	0	0	0	0	0	0
G4P62_005109	CM025010.1;CM025010.1	22948578;22951142	22948764;22953104	+;+	2150	0	0	0	0	0	0	0	0	1	0	0	0	0	0	0	1	0	0	0	0	0	0	0	0	0	0
G4P62_003115	CM025010.1;CM025010.1;CM025010.1;CM025010.1;CM025010.1;CM025010.1;CM025010.1;CM025010.1;CM025010.1;CM025010.1;CM025010.1;CM025010.1;CM025010.1;CM025010.1;CM025010.1;CM025010.1;CM025010.1;CM025010.1;CM025010.1;CM025010.1;CM025010.1;CM025010.1;CM025010.1;CM025010.1;CM025010.1;CM025010.1;CM025010.1;CM025010.1;CM025010.1;CM025010.1;CM025010.1;CM025010.1;CM025010.1;CM025010.1;CM025010.1;CM025010.1;CM025010.1;CM025010.1;CM025010.1;CM025010.1;CM025010.1;CM025010.1;CM025010.1;CM025010.1;CM025010.1;CM025010.1;CM025010.1;CM025010.1;CM025010.1;CM025010.1;CM025010.1;CM025010.1;CM025010.1;CM025010.1;CM025010.1;CM025010.1;CM025010.1;CM025010.1;CM025010.1;CM025010.1;CM025010.1;CM025010.1;CM025010.1;CM025010.1;CM025010.1;CM025010.1;CM025010.1;CM025010.1;CM025010.1;CM025010.1;CM025010.1;CM025010.1;CM025010.1;CM025010.1;CM025010.1;CM025010.1;CM025010.1;CM025010.1;CM025010.1;CM025010.1;CM025010.1;CM025010.1;CM025010.1;CM025010.1;CM025010.1;CM025010.1;CM025010.1;CM025010.1;CM025010.1;CM025010.1;CM025010.1;CM025010.1;CM025010.1;CM025010.1;CM025010.1;CM025010.1;CM025010.1;CM025010.1;CM025010.1;CM025010.1;CM025010.1;CM025010.1;CM025010.1;CM025010.1;CM025010.1;CM025010.1;CM025010.1;CM025010.1;CM025010.1;CM025010.1;CM025010.1;CM025010.1;CM025010.1;CM025010.1;CM025010.1;CM025010.1;CM025010.1;CM025010.1;CM025010.1;CM025010.1;CM025010.1;CM025010.1;CM025010.1;CM025010.1;CM025010.1;CM025010.1;CM025010.1;CM025010.1;CM025010.1;CM025010.1;CM025010.1;CM025010.1;CM025010.1;CM025010.1;CM025010.1;CM025010.1;CM025010.1;CM025010.1;CM025010.1;CM025010.1;CM025010.1;CM025010.1;CM025010.1;CM025010.1;CM025010.1;CM025010.1;CM025010.1;CM025010.1;CM025010.1;CM025010.1;CM025010.1;CM025010.1;CM025010.1;CM025010.1;CM025010.1;CM025010.1;CM025010.1;CM025010.1;CM025010.1;CM025010.1	22984236;22984237;22984237;22984239;22984247;22984250;22984732;22984733;22984733;22985929;22985929;22985929;22985929;22985929;22985929;22985929;22985929;22985929;22986837;22986837;22986837;22986837;22986837;22986837;22986837;22986837;22986837;22987023;22987023;22987023;22987023;22987023;22987023;22987023;22987023;22987023;22987723;22987723;22987723;22987723;22988224;22988224;22988224;22988224;22988491;22988491;22988491;22988491;22988491;22988491;22988671;22988671;22988825;22988825;22988825;22988825;22988825;22988825;22989016;22989016;22989016;22989016;22989016;22989019;22989340;22989340;22989340;22989340;22989340;22989340;22989340;22989498;22989498;22989498;22989498;22989498;22989498;22989498;22989498;22989652;22989652;22989652;22989652;22989652;22989652;22989652;22989652;22989652;22989789;22989789;22989789;22989789;22989789;22989789;22989789;22989789;22989789;22989922;22989922;22989922;22989922;22989922;22989922;22989922;22989922;22989922;22990276;22990276;22990276;22990276;22990276;22990276;22990276;22990276;22990279;22990544;22990544;22990544;22990544;22990544;22990544;22990544;22990544;22990544;22990695;22990695;22990695;22990695;22990695;22990695;22990695;22990695;22990695;22990910;22990910;22990910;22990910;22990910;22990910;22990910;22990910;22990910;22991163;22991163;22991163;22991163;22991163;22991163;22991163;22991163;22991163;22991318;22991318;22991318;22991318;22991318;22991318;22991318;22991318;22991318	22985423;22985423;22985423;22985423;22985423;22985423;22985423;22985423;22985423;22985991;22985991;22985991;22985991;22985991;22985991;22985991;22985991;22985991;22986942;22986942;22986942;22986942;22986942;22986942;22986942;22986942;22986942;22987128;22987128;22987128;22987128;22987128;22987128;22987128;22987128;22987128;22988157;22988157;22988157;22988157;22988334;22988334;22988334;22988334;22988589;22988739;22988589;22988739;22988739;22988739;22988739;22988739;22988938;22988938;22988938;22988938;22988938;22988938;22989087;22989087;22989087;22989087;22989087;22989087;22989399;22989399;22989399;22989399;22989399;22989399;22989399;22989569;22989569;22989569;22989569;22989569;22989569;22989569;22989569;22989720;22989720;22989720;22989720;22989720;22989720;22989720;22989720;22989720;22989851;22989851;22989851;22989851;22989851;22989851;22989851;22989851;22989851;22989996;22989996;22989996;22989996;22989996;22989996;22989996;22989996;22989996;22990439;22990439;22990439;22990439;22990439;22990439;22990439;22990439;22990439;22990611;22990611;22990611;22990611;22990611;22990611;22990611;22990611;22990611;22990838;22990838;22990838;22990838;22990838;22990838;22990838;22990838;22990838;22991056;22991056;22991056;22991056;22991056;22991056;22991056;22991056;22991056;22991234;22991234;22991234;22991234;22991234;22991234;22991234;22991234;22991234;22991795;22991795;22991795;22991795;22991795;22991795;22991795;22991795;22991795	+;+;+;+;+;+;+;+;+;+;+;+;+;+;+;+;+;+;+;+;+;+;+;+;+;+;+;+;+;+;+;+;+;+;+;+;+;+;+;+;+;+;+;+;+;+;+;+;+;+;+;+;+;+;+;+;+;+;+;+;+;+;+;+;+;+;+;+;+;+;+;+;+;+;+;+;+;+;+;+;+;+;+;+;+;+;+;+;+;+;+;+;+;+;+;+;+;+;+;+;+;+;+;+;+;+;+;+;+;+;+;+;+;+;+;+;+;+;+;+;+;+;+;+;+;+;+;+;+;+;+;+;+;+;+;+;+;+;+;+;+;+;+;+;+;+;+;+;+;+;+;+;+;+;+;+;+;+;+;+	3856	87.67	167.67	261.17	202.83	150.50	122.17	163.50	136.17	94.33	88.17	99.83	90.83	38	86.33	85.83	82.17	104.50	99.50	100.67	83.83	76.17	57.50	107.83	95.50	73.83	59
G4P62_003116	CM025010.1;CM025010.1;CM025010.1	23004034;23007049;23007532	23005598;23007404;23009418	+;+;+	3808	0	0	0	0	0.33	0	0	0	0	0	0	1	2	0.50	4	0	0	0	0	0	0.50	0	0	0	1	0
G4P62_005056	CM025010.1;CM025010.1;CM025010.1;CM025010.1	23241991;23241991;23253899;23254290	23245176;23245176;23254237;23254541	-;-;-;-	3777	55	6	20	27	6	13	53	18	3	43	10	19	58	125	126	65	152	31	33	74	138	26	29	99	52	67
G4P62_005055	CM025010.1;CM025010.1;CM025010.1;CM025010.1;CM025010.1;CM025010.1;CM025010.1;CM025010.1;CM025010.1;CM025010.1	23258949;23258949;23259431;23259431;23259707;23259707;23260072;23260072;23261253;23261294	23259362;23259362;23259622;23259622;23259879;23259879;23260115;23260115;23261376;23261371	-;-;-;-;-;-;-;-;-;-	947	7	1	1	10	5	6	4	6	1	2	3	3	1	6	2	3	1	3	2	4	2	1	1	0	2	1
G4P62_005054	CM025010.1;CM025010.1;CM025010.1;CM025010.1;CM025010.1;CM025010.1;CM025010.1;CM025010.1;CM025010.1;CM025010.1	23272326;23273142;23273493;23273785;23274843;23277194;23277514;23279016;23279257;23279909	23272425;23273303;23273680;23273864;23274980;23277363;23277604;23279166;23279466;23281055	+;+;+;+;+;+;+;+;+;+	2437	6	1	3	3	8	1	2	1	2	1	2	1	3	4	3	6	5	10	7	10	6	8	0	5	7	4
G4P62_017984	CM025010.1;CM025010.1;CM025010.1;CM025010.1;CM025010.1;CM025010.1;CM025010.1;CM025010.1	23347536;23350656;23351018;23353156;23364098;23364386;23365564;23366353	23350065;23350939;23353015;23353301;23364273;23364487;23366204;23367827	+;+;+;+;+;+;+;+	7352	3	0.50	2	2.50	2	2	3.50	3.50	3.50	1	1	1	2.50	6.50	2	5.50	3.50	1.50	10.50	6	7	2	3	10.50	2.50	1
G4P62_017985	CM025010.1;CM025010.1;CM025010.1;CM025010.1;CM025010.1	23373376;23377028;23377370;23378014;23378156	23373472;23377184;23377483;23378067;23378343	+;+;+;+;+	610	0	0	0	0	0	0	0	0	0	1	0	1	0	0	0	0	0	0	0	0	0	0	0	0	0	0
G4P62_017986	CM025010.1;CM025010.1;CM025010.1;CM025010.1;CM025010.1;CM025010.1;CM025010.1;CM025010.1;CM025010.1;CM025010.1;CM025010.1;CM025010.1;CM025010.1;CM025010.1	23400557;23403181;23403853;23404842;23408734;23409813;23411498;23412098;23412436;23412770;23413093;23413250;23413523;23414752	23400789;23403351;23403933;23405345;23409051;23409944;23412026;23412360;23412634;23412825;23413154;23413387;23413599;23416120	+;+;+;+;+;+;+;+;+;+;+;+;+;+	4132	3	0	0	4	1	3	4	11	2	3	3	0	0	1	3	2	2	5	4	2	5	3	2	1	0	0
G4P62_019869	CM025010.1;CM025010.1;CM025010.1;CM025010.1;CM025010.1;CM025010.1;CM025010.1;CM025010.1;CM025010.1	23420925;23421966;23422218;23422420;23422631;23423978;23424170;23424429;23424801	23421810;23422118;23422337;23422560;23422753;23424074;23424349;23424616;23424896	-;-;-;-;-;-;-;-;-	1984	25.00	18.67	32.83	29.83	32.83	32.33	34.00	25.17	18.83	25.33	25.50	17.67	11.50	27.67	22.50	17.67	14.17	17.17	15.50	21.67	15.67	6.33	16.33	27.83	13.50	16.67
G4P62_005146	CM025010.1;CM025010.1;CM025010.1;CM025010.1;CM025010.1;CM025010.1	23530072;23530072;23533069;23533069;23534608;23534608	23532643;23532607;23533477;23533477;23535179;23535181	-;-;-;-;-;-	3555	429	96	153	168	21	126.33	270	273	125	66	2	47	122	595	237	190	191	430.33	424	180.50	182	294	115	262.67	50	95
G4P62_005148	CM025010.1;CM025010.1;CM025010.1;CM025010.1	23778032;23779450;23780750;23781619	23778637;23780506;23780825;23782120	+;+;+;+	2241	1	0	0	3	20	0	3	5	6	5	2	0	0	1	6	6	18	5	5	9	2	4	0	5	5	0
G4P62_005149	CM025010.1;CM025010.1;CM025010.1;CM025010.1;CM025010.1;CM025010.1;CM025010.1;CM025010.1;CM025010.1;CM025010.1;CM025010.1;CM025010.1;CM025010.1;CM025010.1;CM025010.1;CM025010.1;CM025010.1;CM025010.1;CM025010.1;CM025010.1	24156812;24157609;24158238;24158475;24158631;24158751;24158909;24159070;24159205;24159377;24159582;24159744;24159945;24160427;24162913;24163204;24163606;24170641;24170845;24171691	24157471;24157667;24158349;24158551;24158668;24158824;24158985;24159107;24159287;24159413;24159638;24159827;24160303;24162763;24163081;24163364;24163796;24170741;24170943;24172290	+;+;+;+;+;+;+;+;+;+;+;+;+;+;+;+;+;+;+;+	5413	9	4	5	4	8.50	9	6	9	3	3	2	3	5	5.50	2	3	4	11	11	4	2	1	1.50	2.50	7	1
G4P62_005150	CM025010.1;CM025010.1;CM025010.1;CM025010.1;CM025010.1;CM025010.1;CM025010.1;CM025010.1;CM025010.1;CM025010.1;CM025010.1;CM025010.1;CM025010.1;CM025010.1;CM025010.1;CM025010.1;CM025010.1;CM025010.1;CM025010.1;CM025010.1;CM025010.1;CM025010.1;CM025010.1;CM025010.1;CM025010.1	24173802;24173802;24174922;24174922;24175251;24175251;24175740;24175740;24175941;24175941;24176124;24176124;24180011;24180011;24181622;24181622;24183051;24183051;24183228;24183228;24183493;24183493;24183730;24183730;24184249	24174837;24174837;24175045;24175045;24175297;24175297;24175860;24175860;24176048;24176048;24176252;24176252;24180224;24180224;24181748;24181748;24183154;24183154;24183409;24183409;24183630;24183630;24183897;24184875;24184874	+;+;+;+;+;+;+;+;+;+;+;+;+;+;+;+;+;+;+;+;+;+;+;+;+	3476	1	2	1	3	2	0	1	2	3	0	3	3	2	8	2	1	3	10	14	15	14	3	4	13	4	2
G4P62_005151	CM025010.1;CM025010.1;CM025010.1;CM025010.1;CM025010.1;CM025010.1;CM025010.1;CM025010.1;CM025010.1;CM025010.1;CM025010.1;CM025010.1;CM025010.1;CM025010.1;CM025010.1;CM025010.1;CM025010.1;CM025010.1;CM025010.1;CM025010.1;CM025010.1;CM025010.1;CM025010.1;CM025010.1;CM025010.1;CM025010.1;CM025010.1;CM025010.1;CM025010.1;CM025010.1;CM025010.1;CM025010.1;CM025010.1;CM025010.1;CM025010.1;CM025010.1;CM025010.1;CM025010.1;CM025010.1;CM025010.1;CM025010.1;CM025010.1;CM025010.1;CM025010.1;CM025010.1;CM025010.1;CM025010.1;CM025010.1;CM025010.1;CM025010.1;CM025010.1;CM025010.1;CM025010.1;CM025010.1;CM025010.1;CM025010.1;CM025010.1;CM025010.1;CM025010.1;CM025010.1;CM025010.1;CM025010.1;CM025010.1;CM025010.1;CM025010.1;CM025010.1;CM025010.1;CM025010.1;CM025010.1;CM025010.1;CM025010.1;CM025010.1;CM025010.1;CM025010.1;CM025010.1;CM025010.1;CM025010.1;CM025010.1;CM025010.1;CM025010.1;CM025010.1;CM025010.1;CM025010.1;CM025010.1;CM025010.1;CM025010.1;CM025010.1;CM025010.1;CM025010.1;CM025010.1;CM025010.1;CM025010.1;CM025010.1;CM025010.1;CM025010.1;CM025010.1;CM025010.1;CM025010.1;CM025010.1;CM025010.1	24222400;24222400;24222400;24222400;24222950;24230623;24230623;24230623;24230623;24238437;24238437;24238437;24238437;24256137;24256137;24256137;24256137;24258991;24258991;24258991;24258991;24259334;24259334;24259334;24259334;24264080;24264080;24264080;24264080;24264496;24264496;24264496;24264496;24266539;24266539;24266539;24266539;24266754;24266754;24266754;24266754;24267019;24267019;24267019;24267019;24267204;24267204;24267204;24267204;24267508;24267508;24267508;24267508;24267714;24267714;24267714;24267912;24267920;24267920;24267920;24274212;24274212;24274212;24274212;24275855;24275855;24275855;24275855;24277423;24277423;24277423;24277423;24279649;24279649;24279649;24279649;24294209;24294209;24294209;24294209;24295021;24295021;24295021;24295021;24295397;24295397;24295397;24295397;24295624;24295624;24295624;24295624;24297628;24297628;24297628;24297628;24299407;24299407;24299407;24299407	24222999;24222853;24222999;24222999;24222999;24230820;24230820;24230820;24230820;24238598;24238598;24238598;24238598;24256286;24256286;24256286;24256286;24259139;24259139;24259139;24259139;24259445;24259445;24259445;24259445;24264207;24264207;24264207;24264207;24264654;24264654;24264654;24264654;24266671;24266671;24266671;24266671;24266927;24266927;24266927;24266927;24267062;24267062;24267062;24267062;24267284;24267284;24267284;24267284;24267577;24267586;24267586;24267586;24267811;24267811;24267811;24268004;24268004;24268004;24268004;24274349;24274349;24274349;24274349;24275974;24275974;24275974;24275974;24277607;24277607;24277607;24277607;24279733;24279733;24279733;24279733;24294367;24294367;24294367;24294367;24295167;24295167;24295167;24295167;24295507;24295507;24295507;24295507;24295738;24295738;24295738;24295738;24297752;24297752;24297752;24297752;24299559;24300345;24300345;24300345	+;+;+;+;+;+;+;+;+;+;+;+;+;+;+;+;+;+;+;+;+;+;+;+;+;+;+;+;+;+;+;+;+;+;+;+;+;+;+;+;+;+;+;+;+;+;+;+;+;+;+;+;+;+;+;+;+;+;+;+;+;+;+;+;+;+;+;+;+;+;+;+;+;+;+;+;+;+;+;+;+;+;+;+;+;+;+;+;+;+;+;+;+;+;+;+;+;+;+;+	4484	2.33	5.17	4.92	6.33	2.33	4.17	7.00	2.67	3.67	5.67	2.67	0.33	3.25	5.25	7.67	3.33	3.67	2.83	3.92	2.58	3.25	0.58	2.50	3.17	2.33	2.67
G4P62_005152	CM025010.1;CM025010.1;CM025010.1;CM025010.1;CM025010.1;CM025010.1;CM025010.1;CM025010.1;CM025010.1;CM025010.1;CM025010.1;CM025010.1;CM025010.1;CM025010.1;CM025010.1;CM025010.1;CM025010.1;CM025010.1;CM025010.1;CM025010.1;CM025010.1;CM025010.1;CM025010.1;CM025010.1;CM025010.1;CM025010.1;CM025010.1;CM025010.1;CM025010.1;CM025010.1;CM025010.1;CM025010.1;CM025010.1;CM025010.1;CM025010.1;CM025010.1;CM025010.1;CM025010.1;CM025010.1;CM025010.1;CM025010.1;CM025010.1;CM025010.1;CM025010.1;CM025010.1;CM025010.1;CM025010.1;CM025010.1;CM025010.1;CM025010.1;CM025010.1;CM025010.1;CM025010.1;CM025010.1;CM025010.1;CM025010.1;CM025010.1;CM025010.1;CM025010.1;CM025010.1;CM025010.1;CM025010.1;CM025010.1;CM025010.1;CM025010.1;CM025010.1;CM025010.1;CM025010.1;CM025010.1;CM025010.1;CM025010.1;CM025010.1;CM025010.1;CM025010.1;CM025010.1;CM025010.1;CM025010.1;CM025010.1;CM025010.1;CM025010.1;CM025010.1;CM025010.1;CM025010.1;CM025010.1;CM025010.1;CM025010.1;CM025010.1;CM025010.1;CM025010.1;CM025010.1;CM025010.1;CM025010.1;CM025010.1;CM025010.1;CM025010.1;CM025010.1;CM025010.1;CM025010.1;CM025010.1;CM025010.1;CM025010.1;CM025010.1;CM025010.1;CM025010.1;CM025010.1;CM025010.1;CM025010.1;CM025010.1;CM025010.1;CM025010.1;CM025010.1;CM025010.1;CM025010.1;CM025010.1;CM025010.1;CM025010.1;CM025010.1;CM025010.1;CM025010.1;CM025010.1;CM025010.1;CM025010.1;CM025010.1;CM025010.1;CM025010.1;CM025010.1;CM025010.1;CM025010.1;CM025010.1;CM025010.1;CM025010.1;CM025010.1;CM025010.1;CM025010.1;CM025010.1;CM025010.1;CM025010.1;CM025010.1;CM025010.1;CM025010.1;CM025010.1;CM025010.1;CM025010.1;CM025010.1;CM025010.1;CM025010.1;CM025010.1;CM025010.1;CM025010.1;CM025010.1;CM025010.1;CM025010.1;CM025010.1;CM025010.1;CM025010.1;CM025010.1;CM025010.1;CM025010.1;CM025010.1;CM025010.1;CM025010.1;CM025010.1;CM025010.1;CM025010.1;CM025010.1;CM025010.1;CM025010.1;CM025010.1;CM025010.1;CM025010.1;CM025010.1;CM025010.1;CM025010.1;CM025010.1;CM025010.1;CM025010.1;CM025010.1;CM025010.1;CM025010.1;CM025010.1;CM025010.1;CM025010.1;CM025010.1;CM025010.1;CM025010.1;CM025010.1;CM025010.1;CM025010.1;CM025010.1;CM025010.1;CM025010.1;CM025010.1;CM025010.1;CM025010.1;CM025010.1;CM025010.1;CM025010.1;CM025010.1;CM025010.1;CM025010.1;CM025010.1;CM025010.1;CM025010.1;CM025010.1;CM025010.1;CM025010.1;CM025010.1;CM025010.1;CM025010.1;CM025010.1;CM025010.1;CM025010.1;CM025010.1;CM025010.1;CM025010.1;CM025010.1;CM025010.1;CM025010.1;CM025010.1;CM025010.1;CM025010.1;CM025010.1;CM025010.1;CM025010.1;CM025010.1;CM025010.1;CM025010.1;CM025010.1;CM025010.1;CM025010.1;CM025010.1;CM025010.1;CM025010.1;CM025010.1;CM025010.1;CM025010.1;CM025010.1;CM025010.1;CM025010.1;CM025010.1;CM025010.1;CM025010.1;CM025010.1;CM025010.1;CM025010.1;CM025010.1;CM025010.1;CM025010.1;CM025010.1;CM025010.1;CM025010.1;CM025010.1;CM025010.1;CM025010.1;CM025010.1;CM025010.1;CM025010.1;CM025010.1;CM025010.1;CM025010.1;CM025010.1;CM025010.1;CM025010.1;CM025010.1;CM025010.1;CM025010.1;CM025010.1;CM025010.1;CM025010.1;CM025010.1;CM025010.1;CM025010.1;CM025010.1;CM025010.1;CM025010.1;CM025010.1;CM025010.1;CM025010.1;CM025010.1;CM025010.1;CM025010.1;CM025010.1;CM025010.1;CM025010.1;CM025010.1;CM025010.1;CM025010.1;CM025010.1;CM025010.1;CM025010.1;CM025010.1;CM025010.1;CM025010.1;CM025010.1;CM025010.1;CM025010.1;CM025010.1;CM025010.1;CM025010.1;CM025010.1;CM025010.1;CM025010.1;CM025010.1;CM025010.1;CM025010.1;CM025010.1;CM025010.1;CM025010.1;CM025010.1;CM025010.1;CM025010.1;CM025010.1;CM025010.1;CM025010.1;CM025010.1;CM025010.1;CM025010.1;CM025010.1;CM025010.1;CM025010.1;CM025010.1;CM025010.1;CM025010.1;CM025010.1;CM025010.1;CM025010.1;CM025010.1;CM025010.1;CM025010.1;CM025010.1;CM025010.1;CM025010.1;CM025010.1;CM025010.1;CM025010.1;CM025010.1;CM025010.1;CM025010.1;CM025010.1;CM025010.1;CM025010.1;CM025010.1;CM025010.1;CM025010.1;CM025010.1	24423523;24423523;24423526;24423528;24423528;24423528;24434475;24434475;24434475;24434475;24434475;24461750;24461750;24461750;24461750;24461750;24461750;24464410;24464410;24464410;24464410;24464410;24464410;24470883;24470883;24470883;24470883;24470883;24470883;24472030;24472030;24472030;24472030;24472030;24472030;24472452;24472452;24472452;24472452;24472452;24472452;24473005;24473005;24473005;24473005;24473005;24473005;24479092;24479092;24479092;24479092;24479092;24479092;24480479;24480479;24480479;24480479;24480479;24480479;24480720;24480720;24480720;24480720;24480720;24480720;24481789;24481789;24481789;24481789;24481789;24481789;24482059;24482059;24482059;24482059;24482059;24482059;24483354;24483354;24483354;24483354;24483354;24483354;24484939;24484939;24484939;24484939;24484939;24484939;24489448;24489448;24489448;24489448;24489448;24489448;24490609;24490609;24490609;24490609;24490609;24490609;24492694;24492694;24492694;24492694;24492694;24492694;24493343;24493343;24493343;24493343;24493343;24493343;24493553;24493553;24493553;24493553;24493553;24493553;24494452;24494452;24494452;24494452;24494452;24494452;24494718;24494718;24494718;24494718;24494718;24494718;24494976;24494976;24494976;24494976;24494976;24494976;24496204;24496204;24496204;24496204;24496204;24496204;24496592;24496592;24496592;24496592;24496592;24496592;24497075;24497075;24497075;24497075;24497075;24497075;24498477;24498477;24498477;24498477;24498477;24498477;24498645;24498645;24498645;24498645;24498645;24498645;24498859;24498859;24498859;24498859;24498859;24498859;24499065;24499065;24499065;24499065;24499065;24499065;24499305;24499305;24499305;24499305;24499305;24499305;24499982;24499982;24499982;24499982;24499982;24499982;24500212;24500212;24500212;24500212;24500212;24500212;24500475;24500475;24500475;24500475;24500475;24500475;24501223;24501223;24501223;24501223;24501223;24501223;24502730;24502730;24502730;24502730;24502730;24502730;24505973;24505973;24505973;24505973;24505973;24505973;24514978;24514978;24514978;24514978;24514978;24514978;24515342;24515342;24515342;24515342;24515342;24515342;24517510;24517510;24517510;24517510;24517510;24517510;24517918;24517918;24517918;24517918;24517918;24517918;24518154;24518154;24518154;24518154;24518154;24518154;24518303;24518303;24518303;24518303;24518303;24518303;24518534;24518534;24518534;24518534;24518534;24518534;24518717;24518717;24518717;24518717;24518717;24518717;24518893;24518893;24518893;24518893;24518893;24518893;24519065;24519065;24519065;24519065;24519065;24519065;24519461;24519461;24519461;24519461;24519461;24519461;24519728;24519728;24519728;24519728;24519728;24519728;24520012;24520012;24520012;24520012;24520012;24520012;24520265;24520265;24520265;24520265;24520265;24520265;24521854;24521854;24521854;24521854;24521857;24521857;24522196;24522196;24522196;24522196;24522394;24522394;24522394;24522394;24522503;24522503;24522503;24522503;24523809;24523809;24523809;24523809;24524035;24524035;24524035;24524035;24524465;24524465;24524465;24524465;24524739;24524739;24524739;24524744;24524973;24524973;24524973;24525590;24525590;24525590	24423828;24423828;24423828;24423828;24423828;24423828;24434528;24434528;24434528;24434528;24434528;24461824;24461824;24461824;24461824;24461824;24461824;24464524;24464524;24464524;24464524;24464524;24464524;24471075;24471075;24471075;24471075;24471075;24471075;24472134;24472134;24472134;24472134;24472134;24472134;24472916;24472916;24472916;24472916;24472916;24472916;24473127;24473127;24473127;24473127;24473127;24473127;24479283;24479283;24479283;24479283;24479283;24479283;24480610;24480610;24480610;24480610;24480610;24480610;24480950;24480950;24480950;24480950;24480950;24480950;24481911;24481911;24481911;24481911;24481911;24481911;24482250;24482250;24482250;24482250;24482250;24482250;24483523;24483523;24483523;24483523;24483523;24483523;24485113;24485113;24485113;24485113;24485113;24485113;24489643;24489643;24489643;24489643;24489643;24489643;24490775;24490775;24490775;24490775;24490775;24490775;24492813;24492813;24492813;24492813;24492813;24492813;24493441;24493441;24493441;24493441;24493441;24493441;24493645;24493645;24493645;24493645;24493645;24493645;24494601;24494601;24494601;24494601;24494601;24494601;24494832;24494832;24494832;24494832;24494832;24494832;24495091;24495091;24495091;24495091;24495091;24495091;24496326;24496326;24496326;24496326;24496326;24496326;24496786;24496786;24496786;24496786;24496786;24496786;24497190;24497190;24497190;24497190;24497190;24497190;24498543;24498543;24498543;24498543;24498543;24498543;24498754;24498754;24498754;24498754;24498754;24498754;24498928;24498928;24498928;24498928;24498928;24498928;24499154;24499154;24499154;24499154;24499154;24499154;24499397;24499397;24499397;24499397;24499397;24499397;24500093;24500093;24500093;24500093;24500093;24500093;24500402;24500402;24500402;24500402;24500402;24500402;24500576;24500576;24500576;24500576;24500576;24500576;24501362;24501362;24501362;24501362;24501362;24501362;24502829;24502829;24502829;24502829;24502829;24502829;24506237;24506237;24506237;24506237;24506237;24506237;24515264;24515264;24515264;24515264;24515264;24515264;24515512;24515512;24515512;24515512;24515512;24515512;24517605;24517605;24517605;24517605;24517605;24517605;24518066;24518066;24518066;24518066;24518066;24518066;24518220;24518220;24518220;24518220;24518220;24518220;24518406;24518406;24518406;24518406;24518406;24518406;24518603;24518603;24518603;24518603;24518603;24518603;24518806;24518806;24518806;24518806;24518806;24518806;24518985;24518985;24518985;24518985;24518985;24518985;24519115;24519115;24519115;24519115;24519115;24519115;24519538;24519538;24519538;24519538;24519538;24519538;24519919;24519919;24519919;24519919;24519919;24519919;24520189;24520189;24520189;24520189;24520189;24520189;24521127;24521127;24521127;24521127;24520546;24520546;24522110;24522110;24522110;24521975;24522110;24521973;24522313;24522313;24522313;24522313;24522421;24522421;24522421;24522421;24522665;24522665;24522665;24522665;24523930;24523930;24523930;24523930;24524110;24524110;24524110;24524110;24524665;24524665;24524665;24524665;24524877;24524877;24524877;24524855;24525159;24525159;24525159;24528136;24528136;24528136	+;+;+;+;+;+;+;+;+;+;+;+;+;+;+;+;+;+;+;+;+;+;+;+;+;+;+;+;+;+;+;+;+;+;+;+;+;+;+;+;+;+;+;+;+;+;+;+;+;+;+;+;+;+;+;+;+;+;+;+;+;+;+;+;+;+;+;+;+;+;+;+;+;+;+;+;+;+;+;+;+;+;+;+;+;+;+;+;+;+;+;+;+;+;+;+;+;+;+;+;+;+;+;+;+;+;+;+;+;+;+;+;+;+;+;+;+;+;+;+;+;+;+;+;+;+;+;+;+;+;+;+;+;+;+;+;+;+;+;+;+;+;+;+;+;+;+;+;+;+;+;+;+;+;+;+;+;+;+;+;+;+;+;+;+;+;+;+;+;+;+;+;+;+;+;+;+;+;+;+;+;+;+;+;+;+;+;+;+;+;+;+;+;+;+;+;+;+;+;+;+;+;+;+;+;+;+;+;+;+;+;+;+;+;+;+;+;+;+;+;+;+;+;+;+;+;+;+;+;+;+;+;+;+;+;+;+;+;+;+;+;+;+;+;+;+;+;+;+;+;+;+;+;+;+;+;+;+;+;+;+;+;+;+;+;+;+;+;+;+;+;+;+;+;+;+;+;+;+;+;+;+;+;+;+;+;+;+;+;+;+;+;+;+;+;+;+;+;+;+;+;+;+;+;+;+;+;+;+;+;+;+;+;+;+;+;+;+;+;+;+;+;+;+;+;+;+;+;+;+;+;+;+;+;+;+;+;+;+;+;+;+;+;+;+	11808	2	2	1	2	3	3	1	0	1	6	3	1	2	4	0	0	0	3	3	2	4	0	5	0	0	2
G4P62_005153	CM025010.1;CM025010.1;CM025010.1;CM025010.1;CM025010.1	24474043;24475217;24475422;24476075;24476222	24474859;24475311;24475505;24476155;24476883	-;-;-;-;-	1739	214.00	286.50	319.50	315.33	323.50	240.50	340.17	301.33	215.00	261.67	173.67	170.67	227.50	396.33	328	288.17	230	182.33	204.17	148.50	202.17	120	180.50	218.50	165.33	139.50
G4P62_005160	CM025010.1;CM025010.1;CM025010.1;CM025010.1;CM025010.1;CM025010.1;CM025010.1;CM025010.1;CM025010.1;CM025010.1	24523398;24655721;24823396;24823671;24826941;24827193;24828302;24828652;24831752;24832573	24523413;24655842;24823513;24823830;24827100;24827420;24828565;24828762;24831889;24833895	+;+;+;+;+;+;+;+;+;+	2640	0	1	0	0	1	3	2	0	0	1	0	3	0.50	0	0	1	0	0	0	1	0	0	0	0	0	0
G4P62_005154	CM025010.1;CM025010.1	24538464;24542586	24541007;24542797	-;-	2756	0	0	1	0	0	0	0	1	0	0.50	0	0	0	0	0	0	0	0	0.50	0.50	0	1	0	0	0	0
G4P62_005155	CM025010.1;CM025010.1;CM025010.1;CM025010.1	24556220;24557594;24559460;24560913	24557410;24557766;24559599;24561466	-;-;-;-	2058	1	1	0	1	0	0	1	0	0	0	0	0	0	1	0	0	0	0	0	0	0	0	0	0	0	0
G4P62_005156	CM025010.1;CM025010.1;CM025010.1	24568223;24569328;24572282	24569219;24569483;24572616	-;-;-	1488	5	9	11	8	5	3	6.50	6	5.50	8.50	3.50	3.50	4	8	3.50	3.50	6.50	5	5	4.50	10	1	2.50	9	3.50	3
G4P62_005157	CM025010.1;CM025010.1;CM025010.1;CM025010.1;CM025010.1;CM025010.1;CM025010.1;CM025010.1;CM025010.1;CM025010.1;CM025010.1;CM025010.1;CM025010.1;CM025010.1;CM025010.1;CM025010.1;CM025010.1;CM025010.1;CM025010.1;CM025010.1;CM025010.1;CM025010.1;CM025010.1;CM025010.1;CM025010.1;CM025010.1;CM025010.1;CM025010.1;CM025010.1;CM025010.1;CM025010.1;CM025010.1;CM025010.1;CM025010.1;CM025010.1;CM025010.1;CM025010.1;CM025010.1;CM025010.1;CM025010.1;CM025010.1;CM025010.1;CM025010.1;CM025010.1;CM025010.1;CM025010.1;CM025010.1;CM025010.1;CM025010.1;CM025010.1;CM025010.1;CM025010.1;CM025010.1;CM025010.1;CM025010.1;CM025010.1;CM025010.1;CM025010.1;CM025010.1;CM025010.1;CM025010.1;CM025010.1;CM025010.1;CM025010.1;CM025010.1;CM025010.1;CM025010.1;CM025010.1;CM025010.1;CM025010.1;CM025010.1;CM025010.1;CM025010.1;CM025010.1;CM025010.1;CM025010.1;CM025010.1;CM025010.1;CM025010.1;CM025010.1;CM025010.1;CM025010.1;CM025010.1;CM025010.1;CM025010.1;CM025010.1;CM025010.1;CM025010.1;CM025010.1;CM025010.1;CM025010.1;CM025010.1;CM025010.1;CM025010.1;CM025010.1;CM025010.1;CM025010.1;CM025010.1;CM025010.1;CM025010.1;CM025010.1;CM025010.1	24575220;24575220;24575220;24575220;24575220;24575569;24575569;24575569;24575569;24575569;24597607;24598814;24598814;24598814;24598814;24598814;24598814;24601898;24601898;24601898;24601898;24601898;24601898;24603404;24603404;24603404;24603404;24603404;24603404;24605971;24605971;24605971;24605971;24606688;24606688;24606688;24606688;24606688;24606688;24607183;24607183;24607183;24607183;24617220;24617220;24617220;24617220;24617220;24617220;24626430;24626430;24626430;24626430;24626430;24626430;24646711;24646711;24646711;24646711;24646711;24646711;24649019;24649019;24649019;24649019;24649019;24649019;24649354;24649354;24649354;24649354;24649354;24649354;24649637;24649637;24649637;24649637;24649637;24649637;24651257;24651257;24651257;24651257;24651257;24651257;24651651;24651651;24651651;24651651;24651651;24654185;24654185;24654185;24654185;24654185;24654185;24654933;24654933;24654933;24654933;24654933;24654933	24575316;24575316;24575316;24575316;24575316;24575672;24575672;24575672;24575672;24575672;24597848;24599008;24599008;24599008;24599008;24599008;24599008;24602108;24602108;24602108;24602108;24602108;24602108;24603632;24603632;24603632;24603632;24603632;24603632;24606015;24606015;24606015;24606015;24606776;24606776;24606776;24606776;24606776;24606776;24607254;24607254;24607254;24607254;24617402;24617402;24617402;24617402;24617402;24617402;24626985;24626985;24626985;24626985;24626985;24626985;24647032;24647032;24647032;24647032;24647032;24647032;24649125;24649125;24649125;24649125;24649125;24649125;24649539;24649539;24649539;24649539;24649539;24649539;24651162;24651162;24651162;24651162;24651162;24651162;24651466;24651466;24651466;24651466;24651466;24651466;24651761;24651761;24651761;24651761;24651761;24654460;24654460;24654460;24654460;24654460;24654460;24656428;24656428;24656428;24656428;24656428;24656428	+;+;+;+;+;+;+;+;+;+;+;+;+;+;+;+;+;+;+;+;+;+;+;+;+;+;+;+;+;+;+;+;+;+;+;+;+;+;+;+;+;+;+;+;+;+;+;+;+;+;+;+;+;+;+;+;+;+;+;+;+;+;+;+;+;+;+;+;+;+;+;+;+;+;+;+;+;+;+;+;+;+;+;+;+;+;+;+;+;+;+;+;+;+;+;+;+;+;+;+;+;+	6257	2	3	2	1	5	2	5	1	2	0	8	0	9.50	8	4	5	7	6	19	13	9	9	3	1	4	0
G4P62_005158	CM025010.1;CM025010.1;CM025010.1;CM025010.1;CM025010.1;CM025010.1;CM025010.1;CM025010.1;CM025010.1;CM025010.1;CM025010.1;CM025010.1;CM025010.1;CM025010.1;CM025010.1;CM025010.1;CM025010.1;CM025010.1;CM025010.1;CM025010.1;CM025010.1;CM025010.1;CM025010.1;CM025010.1;CM025010.1;CM025010.1;CM025010.1;CM025010.1;CM025010.1;CM025010.1;CM025010.1;CM025010.1;CM025010.1;CM025010.1	24661170;24661170;24687474;24687474;24699076;24699079;24709074;24709074;24713738;24713738;24742020;24742020;24747956;24747956;24748381;24748381;24750904;24750904;24751182;24751182;24751534;24751534;24751781;24751781;24751967;24751967;24754620;24754620;24754776;24754776;24754949;24754949;24755238;24755238	24661388;24661388;24687599;24687599;24699172;24699172;24709347;24709347;24713882;24713882;24742176;24742176;24748071;24748071;24748455;24748455;24751041;24751041;24751292;24751292;24751632;24751632;24751858;24751858;24752083;24752083;24754683;24754683;24754863;24754863;24755042;24755042;24757520;24757520	+;+;+;+;+;+;+;+;+;+;+;+;+;+;+;+;+;+;+;+;+;+;+;+;+;+;+;+;+;+;+;+;+;+	4281	169	39	59	68	8	46	104	109	50	28	1	20	55	242	92	76	78	172	167	75	77	117	50	104	23	41
G4P62_005159	CM025010.1;CM025010.1;CM025010.1;CM025010.1;CM025010.1;CM025010.1;CM025010.1;CM025010.1;CM025010.1;CM025010.1;CM025010.1;CM025010.1;CM025010.1	24763641;24765163;24765937;24766129;24771376;24772169;24772804;24773072;24777018;24777972;24780037;24782677;24782929	24763800;24765370;24766050;24766248;24771510;24772312;24772870;24773166;24777085;24778068;24780135;24782778;24783897	+;+;+;+;+;+;+;+;+;+;+;+;+	2378	0	0	0	0	0	0	0	0	0	0	0	0	0	0	0	0	0	3	1	2	6	2	1	5	0	2
G4P62_005161	CM025010.1;CM025010.1;CM025010.1;CM025010.1;CM025010.1;CM025010.1;CM025010.1;CM025010.1;CM025010.1;CM025010.1;CM025010.1;CM025010.1;CM025010.1;CM025010.1;CM025010.1;CM025010.1;CM025010.1;CM025010.1;CM025010.1;CM025010.1;CM025010.1;CM025010.1;CM025010.1;CM025010.1;CM025010.1;CM025010.1;CM025010.1	24834418;24837402;24837406;24837826;24837826;24838116;24838116;24845158;24845158;24847341;24847341;24852122;24852122;24858180;24858180;24874775;24874775;24876704;24876704;24918705;24918705;24942915;24942915;24954442;24954442;25002024;25002024	24836453;24837533;24837533;24837912;24837912;24838232;24838232;24845208;24845208;24847428;24847428;24852165;24852165;24858286;24858286;24874854;24874854;24876861;24876861;24918796;24918796;24942973;24942973;24954608;24954608;25002775;25002775	-;-;-;-;-;-;-;-;-;-;-;-;-;-;-;-;-;-;-;-;-;-;-;-;-;-;-	3970	1	0	0	3	0	0	0	3	0	0	0	3	0	1	0	0	0	1	2	1	1	4	0	1	0	0
G4P62_005162	CM025010.1;CM025010.1;CM025010.1;CM025010.1;CM025010.1;CM025010.1;CM025010.1;CM025010.1	25110499;25111906;25112928;25113236;25116668;25118953;25120760;25122388	25111281;25112157;25113044;25113341;25116801;25119017;25120884;25124194	+;+;+;+;+;+;+;+	3389	4	5	0.50	1	5	4	3	6	1	2	1	0	4	1	0	0	0	3	1	5	0	2	0	0	3	2
G4P62_005163	CM025010.1;CM025010.1;CM025010.1;CM025010.1	25125298;25126028;25136384;25136780	25125837;25126118;25136476;25136908	-;-;-;-	853	2	0	0	0	1	0	1	0	0	0	0	0	0	1	0	1	2	2	1	0	0	1	1	1	1	0
G4P62_005164	CM025010.1;CM025010.1;CM025010.1;CM025010.1;CM025010.1;CM025010.1;CM025010.1;CM025010.1;CM025010.1;CM025010.1;CM025010.1;CM025010.1;CM025010.1;CM025010.1	25172882;25172882;25174232;25174289;25174991;25174991;25175273;25175273;25175641;25175641;25176286;25176286;25176435;25176435	25173092;25173092;25174904;25174904;25175145;25175145;25175394;25175394;25175799;25175799;25176347;25176347;25177632;25177632	+;+;+;+;+;+;+;+;+;+;+;+;+;+	2580	0	0	0	0	0	0	0	0	0	0	0	0	0	0	0	0	0	0	0	0	0	0	0	0	0	0
G4P62_005165	CM025010.1;CM025010.1;CM025010.1;CM025010.1;CM025010.1;CM025010.1;CM025010.1;CM025010.1;CM025010.1;CM025010.1;CM025010.1;CM025010.1;CM025010.1;CM025010.1;CM025010.1;CM025010.1;CM025010.1;CM025010.1;CM025010.1;CM025010.1	25179393;25181070;25183108;25186574;25191197;25193713;25195731;25196579;25196890;25199531;25200440;25208737;25209751;25210572;25210914;25211528;25212157;25220435;25221036;25222653	25179566;25181356;25183408;25186756;25191314;25193921;25195819;25196723;25197056;25199619;25200570;25208871;25209837;25210638;25211059;25211706;25212208;25220546;25221079;25225843	+;+;+;+;+;+;+;+;+;+;+;+;+;+;+;+;+;+;+;+	5906	8	6	4	4	9	15	6	8.50	4	8	9	0.50	1	12	1	2	4	6	5	3	7.50	3	1	4	4.50	2
G4P62_005166	CM025010.1;CM025010.1;CM025010.1;CM025010.1;CM025010.1;CM025010.1;CM025010.1;CM025010.1;CM025010.1;CM025010.1;CM025010.1;CM025010.1;CM025010.1;CM025010.1;CM025010.1;CM025010.1;CM025010.1;CM025010.1;CM025010.1;CM025010.1;CM025010.1	25225893;25225893;25227526;25227526;25228056;25233228;25233228;25234801;25234801;25234964;25234964;25235245;25235245;25235701;25235701;25236006;25236006;25237656;25237656;25238887;25238887	25227009;25227009;25227573;25227573;25228145;25233315;25233315;25234838;25234838;25235054;25235054;25235298;25235298;25235779;25235779;25236180;25236180;25237806;25237806;25239046;25239048	-;-;-;-;-;-;-;-;-;-;-;-;-;-;-;-;-;-;-;-;-	2093	0	2.50	0	0	0	0	0	2	0	1	0	0	0	0	0	0	0	0	3	0	0	0	0	1	0	1
G4P62_006708	CM025010.1;CM025010.1;CM025010.1	25452095;25456070;25457736	25455755;25456165;25457943	-;-;-	3965	0.50	0	2.50	1	0	0.50	0	0.50	0	0.50	0	1	0	0	0	0	0	0	0	0.50	2	0	0	0	0	0
G4P62_005192	CM025010.1;CM025010.1;CM025010.1;CM025010.1;CM025010.1;CM025010.1;CM025010.1;CM025010.1;CM025010.1;CM025010.1;CM025010.1;CM025010.1;CM025010.1;CM025010.1;CM025010.1;CM025010.1;CM025010.1;CM025010.1;CM025010.1;CM025010.1;CM025010.1;CM025010.1;CM025010.1;CM025010.1;CM025010.1;CM025010.1;CM025010.1;CM025010.1;CM025010.1	25485732;25499152;25499671;25501047;25503692;25507592;25511710;25513890;25516938;25520838;25522072;25523577;25538642;25545832;25552056;25552846;25553222;25554597;25555581;25556011;25556438;25563273;25563960;25564605;25566015;25567129;25592560;25602710;25615566	25485995;25499346;25499858;25501185;25503883;25507794;25511836;25514081;25517094;25521007;25522260;25523792;25538758;25546020;25552243;25552984;25553416;25554923;25555763;25556123;25556541;25563394;25564084;25564692;25566092;25567241;25592809;25602904;25616244	-;-;-;-;-;-;-;-;-;-;-;-;-;-;-;-;-;-;-;-;-;-;-;-;-;-;-;-;-	5437	0	0	4	1	1	0	0	0	0	0	0	0	0	0	0	0	0	1	0	1	1	0	0	0	1	0
G4P62_005167	CM025010.1;CM025010.1;CM025010.1;CM025010.1;CM025010.1;CM025010.1;CM025010.1;CM025010.1	25833796;25834498;25838977;25853967;25860055;25870649;25906580;25915759	25834028;25834630;25839097;25854116;25860154;25870816;25906736;25915925	-;-;-;-;-;-;-;-	1229	12	4	5	6	4	8	4	8	3	3	3	2	10	6	7	10	3	16	14	15	20	12	5	6	19	2
G4P62_005168	CM025010.1;CM025010.1;CM025010.1;CM025010.1;CM025010.1;CM025010.1;CM025010.1;CM025010.1;CM025010.1;CM025010.1;CM025010.1;CM025010.1;CM025010.1;CM025010.1	25916374;25917354;25917570;25917957;25918253;25921008;25921549;25921772;25921997;25922284;25922576;25922777;25923570;25925156	25917240;25917437;25917755;25918102;25918406;25921231;25921674;25921897;25922194;25922390;25922675;25922906;25923761;25925298	-;-;-;-;-;-;-;-;-;-;-;-;-;-	2783	11	8	8	13	11	11	16	15	14	8	7	2	7	2	0	10	6	9	16	14	17	13	1	2	12	1
G4P62_005169	CM025010.1;CM025010.1;CM025010.1;CM025010.1;CM025010.1;CM025010.1;CM025010.1;CM025010.1;CM025010.1;CM025010.1;CM025010.1	25935616;25938015;25938264;25938528;25940070;25940472;25941481;25943100;25946237;25950414;25977972	25937863;25938186;25938424;25938617;25940165;25940590;25941613;25943219;25946344;25950507;25979912	-;-;-;-;-;-;-;-;-;-;-	5282	3	1	1	5	3	2	9	6	1	0	4	0	5	3	5	3	2	10	13	9	7	0	3	5	13	8
G4P62_005170	CM025010.1;CM025010.1;CM025010.1;CM025010.1;CM025010.1;CM025010.1;CM025010.1;CM025010.1;CM025010.1;CM025010.1;CM025010.1;CM025010.1;CM025010.1;CM025010.1;CM025010.1;CM025010.1;CM025010.1;CM025010.1;CM025010.1;CM025010.1;CM025010.1;CM025010.1;CM025010.1;CM025010.1;CM025010.1;CM025010.1;CM025010.1;CM025010.1;CM025010.1;CM025010.1;CM025010.1;CM025010.1;CM025010.1;CM025010.1;CM025010.1;CM025010.1;CM025010.1;CM025010.1;CM025010.1;CM025010.1;CM025010.1;CM025010.1;CM025010.1;CM025010.1;CM025010.1;CM025010.1;CM025010.1;CM025010.1;CM025010.1;CM025010.1;CM025010.1;CM025010.1;CM025010.1;CM025010.1;CM025010.1;CM025010.1;CM025010.1;CM025010.1;CM025010.1;CM025010.1;CM025010.1;CM025010.1;CM025010.1;CM025010.1;CM025010.1;CM025010.1;CM025010.1;CM025010.1;CM025010.1;CM025010.1;CM025010.1;CM025010.1;CM025010.1;CM025010.1;CM025010.1;CM025010.1;CM025010.1;CM025010.1;CM025010.1;CM025010.1;CM025010.1;CM025010.1;CM025010.1;CM025010.1;CM025010.1;CM025010.1	25991364;25991446;25991465;25993189;25993189;25993521;25993521;25993521;25993986;25993986;25993986;25994245;25994245;25994245;25996441;25996441;25996441;25996729;25996729;25996729;25996967;25996967;25996967;25997429;25997429;25997429;25997708;25997708;25997708;25998082;25998082;25998082;25998344;25998344;25998344;26002697;26002697;26002697;26002966;26002966;26002966;26003144;26003144;26003144;26003545;26003545;26003545;26004224;26004224;26004224;26004400;26004400;26004400;26004737;26004737;26004737;26005024;26005024;26005024;26005256;26005256;26005256;26005538;26005538;26005538;26005725;26005725;26005725;26005900;26005900;26005900;26006188;26006188;26006188;26006405;26006405;26006405;26006593;26006593;26006593;26006849;26006849;26006849;26007132;26007132;26007132	25991493;25991493;25991485;25993429;25993429;25993666;25993666;25993666;25994070;25994070;25994070;25994345;25994345;25994345;25996633;25996633;25996633;25996881;25996881;25996881;25997080;25997080;25997080;25997600;25997600;25997600;25997835;25997835;25997835;25998211;25998211;25998211;25998456;25998456;25998456;26002863;26002863;26002863;26003041;26003041;26003041;26003254;26003254;26003254;26003685;26003685;26003685;26004304;26004304;26004304;26004501;26004501;26004501;26004916;26004916;26004916;26005148;26005148;26005148;26005418;26005418;26005418;26005640;26005640;26005640;26005804;26005804;26005804;26006003;26006003;26006003;26006317;26006317;26006317;26006501;26006501;26006501;26006746;26006746;26006746;26006936;26006936;26006936;26007574;26007574;26007574	+;+;+;+;+;+;+;+;+;+;+;+;+;+;+;+;+;+;+;+;+;+;+;+;+;+;+;+;+;+;+;+;+;+;+;+;+;+;+;+;+;+;+;+;+;+;+;+;+;+;+;+;+;+;+;+;+;+;+;+;+;+;+;+;+;+;+;+;+;+;+;+;+;+;+;+;+;+;+;+;+;+;+;+;+;+	4051	2	3	4	2	2	3	9	3	4	0	4	2	0	6	3	0	0	7	5	2	7	5	0	0	2	4
G4P62_005171	CM025010.1;CM025010.1;CM025010.1;CM025010.1;CM025010.1;CM025010.1	26007622;26008119;26008574;26009094;26009302;26009597	26007969;26008228;26008727;26009185;26009408;26009930	+;+;+;+;+;+	1145	0	0	1	0	2	0	2	6	1	0	0	0	0	0	1	0	0	0	0	0	1	1	0	3	2	0
G4P62_005172	CM025010.1;CM025010.1;CM025010.1;CM025010.1	26013366;26013366;26013717;26013717	26013643;26013526;26014641;26014641	+;+;+;+	1203	0	1	0	0	2	0	1	3	0	1	1	0	1	1	1	2	1	4	8	2	4	2	0	1	2	4
G4P62_005173	CM025010.1;CM025010.1;CM025010.1;CM025010.1;CM025010.1;CM025010.1;CM025010.1;CM025010.1;CM025010.1;CM025010.1;CM025010.1;CM025010.1;CM025010.1;CM025010.1;CM025010.1;CM025010.1;CM025010.1;CM025010.1	26060958;26060967;26061749;26061749;26062212;26062212;26062374;26062374;26064189;26064189;26064942;26064942;26065191;26065191;26065827;26065827;26066111;26066111	26061201;26061278;26061870;26061870;26062261;26062261;26062466;26062466;26064282;26064282;26065126;26065126;26065373;26065373;26065970;26065970;26067183;26067183	+;+;+;+;+;+;+;+;+;+;+;+;+;+;+;+;+;+	2265	2	3	0	0	0	1	0	2	0	3	1	1	1	5	5	3	1	3	11	3	4	4	2	1	2	1
G4P62_005174	CM025010.1;CM025010.1;CM025010.1;CM025010.1;CM025010.1;CM025010.1;CM025010.1	26068236;26068745;26069679;26069889;26070033;26070260;26070625	26068611;26068819;26069781;26069959;26070122;26070428;26071469	-;-;-;-;-;-;-	1729	0	0	0	0	0	0	0	0	1	0	0	0	0	0	0	0	0	0	0	0	0	0	0	0	1	0
G4P62_005175	CM025010.1;CM025010.1;CM025010.1;CM025010.1;CM025010.1;CM025010.1	26080430;26081412;26081691;26094812;26097820;26098043	26080528;26081599;26081771;26094983;26097947;26099375	+;+;+;+;+;+	2001	0	2	0	1	0	0	0	0	0	0	0	0	0	0	0	0	0	0	0	0	0	0	0	0	0	0
G4P62_005176	CM025010.1;CM025010.1;CM025010.1;CM025010.1;CM025010.1;CM025010.1;CM025010.1;CM025010.1;CM025010.1;CM025010.1;CM025010.1;CM025010.1;CM025010.1;CM025010.1;CM025010.1;CM025010.1;CM025010.1;CM025010.1;CM025010.1;CM025010.1;CM025010.1;CM025010.1;CM025010.1;CM025010.1;CM025010.1;CM025010.1;CM025010.1;CM025010.1;CM025010.1;CM025010.1;CM025010.1;CM025010.1;CM025010.1;CM025010.1;CM025010.1;CM025010.1;CM025010.1;CM025010.1;CM025010.1;CM025010.1;CM025010.1;CM025010.1;CM025010.1;CM025010.1;CM025010.1;CM025010.1;CM025010.1;CM025010.1;CM025010.1;CM025010.1;CM025010.1;CM025010.1;CM025010.1;CM025010.1;CM025010.1;CM025010.1;CM025010.1;CM025010.1;CM025010.1;CM025010.1;CM025010.1;CM025010.1;CM025010.1;CM025010.1;CM025010.1	26101240;26101241;26101241;26101710;26102753;26102753;26102753;26103653;26103653;26103653;26103961;26103961;26103961;26104527;26104527;26104527;26104801;26104801;26104801;26105225;26105225;26105225;26106452;26106452;26106452;26106617;26106617;26106617;26106993;26107235;26107235;26107235;26107459;26107459;26111461;26111461;26111461;26111461;26112849;26112849;26112849;26112849;26112849;26112849;26116990;26116990;26116990;26116990;26120371;26120371;26120371;26120371;26121021;26121021;26121021;26121021;26121244;26121244;26121244;26121244;26123530;26123530;26123621;26123645;26123645	26101518;26101518;26101518;26101914;26103511;26103511;26103511;26103877;26103877;26103877;26104119;26104119;26104119;26104598;26104598;26104598;26105120;26105120;26105120;26105384;26105384;26105384;26106521;26106521;26106521;26107163;26107163;26106921;26107163;26107364;26107364;26107364;26107768;26107768;26112710;26112710;26112710;26112710;26113016;26113016;26113016;26113016;26112984;26112984;26117292;26117292;26117292;26117292;26120895;26120895;26120895;26120895;26121100;26121100;26121100;26121100;26122923;26122912;26122912;26122912;26123573;26123783;26123738;26123724;26124548	+;+;+;+;+;+;+;+;+;+;+;+;+;+;+;+;+;+;+;+;+;+;+;+;+;+;+;+;+;+;+;+;+;+;+;+;+;+;+;+;+;+;+;+;+;+;+;+;+;+;+;+;+;+;+;+;+;+;+;+;+;+;+;+;+	8261	5	0.50	0	2	2	1	3	0	1	4	5	3.50	2	4	7	0	3.50	11	8	8	6	5	5	2	5	3
G4P62_005177	CM025010.1;CM025010.1;CM025010.1;CM025010.1;CM025010.1;CM025010.1;CM025010.1;CM025010.1;CM025010.1;CM025010.1;CM025010.1;CM025010.1;CM025010.1;CM025010.1	26127286;26127307;26128345;26128348;26128575;26128575;26128831;26128831;26129054;26129054;26129183;26129183;26129331;26129331	26127342;26127342;26128398;26128398;26128750;26128750;26128973;26128973;26129106;26129106;26129263;26129263;26130295;26130295	+;+;+;+;+;+;+;+;+;+;+;+;+;+	1529	4	5	5	3	2	5	3	2	2	1.50	2.50	1	1.50	4.50	1	3.50	4	3	0	2.50	2	2.50	0.50	3	1	4
G4P62_005178	CM025010.1;CM025010.1;CM025010.1;CM025010.1;CM025010.1;CM025010.1	26131010;26131010;26133137;26133137;26134576;26134818	26132893;26132893;26133196;26133196;26134811;26134968	-;-;-;-;-;-	2331	0	0	1	2	0	0	1	14	0	1	2	3	1	6	4	2	0	11	1	2	6	2	2	9	4	1
G4P62_005179	CM025010.1	26135039	26136155	+	1117	2	0	3	3	3	1	2	4	4	8	2	1	1	4	8	2	4	4	3	4	5	6	3	5	3	1
G4P62_005180	CM025010.1;CM025010.1;CM025010.1;CM025010.1;CM025010.1;CM025010.1	26137028;26143202;26143486;26143743;26146163;26149925	26137878;26143387;26143632;26143886;26146357;26150768	-;-;-;-;-;-	2367	0	0	0	0	0	0	0	0	0	0	1	0	0	0	0	0	0	0	0	0	1	0	0	0	0	2
G4P62_005181	CM025010.1;CM025010.1;CM025010.1;CM025010.1;CM025010.1;CM025010.1;CM025010.1;CM025010.1;CM025010.1;CM025010.1;CM025010.1;CM025010.1;CM025010.1;CM025010.1;CM025010.1;CM025010.1;CM025010.1;CM025010.1;CM025010.1;CM025010.1;CM025010.1;CM025010.1;CM025010.1;CM025010.1;CM025010.1;CM025010.1	26362584;26362584;26365307;26365307;26371267;26371267;26371559;26371559;26372175;26372175;26372460;26372460;26372639;26372639;26372880;26372880;26373123;26373123;26373289;26373289;26373490;26373490;26373664;26373664;26374013;26374020	26362793;26362793;26365427;26365427;26371401;26371401;26371631;26371631;26372339;26372339;26372540;26372540;26372795;26372795;26373014;26373014;26373215;26373215;26373370;26373370;26373563;26373563;26373729;26373729;26374737;26374095	-;-;-;-;-;-;-;-;-;-;-;-;-;-;-;-;-;-;-;-;-;-;-;-;-;-	2117	76	112	143.50	160	163.50	153.50	159.50	142	178.50	175.50	119	92.50	120.50	268.50	194	188.50	177.50	147.50	120	90	134	58.50	120.50	149.50	78.50	91
G4P62_005182	CM025010.1;CM025010.1;CM025010.1;CM025010.1;CM025010.1	26376874;26380191;26380433;26380626;26381018	26377917;26380317;26380502;26380743;26381238	-;-;-;-;-	1580	1	0	0	0	1	0	0	2	0	0	0	0	0	0	0	0	0	0	2	0	0	0	0	0	0	0
G4P62_005183	CM025010.1;CM025010.1;CM025010.1;CM025010.1;CM025010.1;CM025010.1;CM025010.1	26405119;26405331;26405616;26405795;26406042;26451731;26453083	26405257;26405404;26405711;26405947;26406194;26451914;26453108	-;-;-;-;-;-;-	825	0	0	0	0	0	1	0	1	0	0	0	0	0	0	0	0	0	0	0	0	2	0	0	0	0	0
G4P62_005184	CM025010.1;CM025010.1;CM025010.1;CM025010.1;CM025010.1;CM025010.1	26435207;26449439;26449724;26449903;26450159;26450415	26435882;26449512;26449819;26450055;26450311;26450785	-;-;-;-;-;-	1523	0	0	0	0	0	1.50	0	0	0	2	0	0	0.50	0	6	0	0	0	0	0	0	0	0	0.50	0	0
G4P62_005185	CM025010.1;CM025010.1;CM025010.1;CM025010.1;CM025010.1;CM025010.1;CM025010.1;CM025010.1;CM025010.1;CM025010.1;CM025010.1;CM025010.1;CM025010.1	26447355;26447355;26449439;26449439;26449724;26449724;26449903;26449903;26450159;26450159;26450415;26451731;26453083	26449365;26449365;26449512;26449512;26449819;26449819;26450055;26450055;26450311;26450311;26450617;26451914;26453250	-;-;-;-;-;-;-;-;-;-;-;-;-	3042	0	0	0	0	0.50	1	0	0.50	0	0	0	0	0.50	0	0	0	0	0	0	0	0	0	0.50	1.50	0	0
G4P62_005186	CM025010.1;CM025010.1;CM025010.1;CM025010.1;CM025010.1;CM025010.1;CM025010.1;CM025010.1;CM025010.1;CM025010.1;CM025010.1;CM025010.1;CM025010.1;CM025010.1;CM025010.1;CM025010.1;CM025010.1;CM025010.1;CM025010.1;CM025010.1;CM025010.1;CM025010.1;CM025010.1;CM025010.1;CM025010.1;CM025010.1;CM025010.1;CM025010.1;CM025010.1;CM025010.1;CM025010.1;CM025010.1;CM025010.1;CM025010.1	26591748;26591955;26597192;26597192;26597451;26597451;26597747;26597747;26598070;26598070;26598379;26598379;26598652;26598652;26598869;26598869;26599053;26599053;26599278;26599278;26599555;26599555;26599787;26599787;26600022;26600022;26600253;26600253;26600441;26600441;26600676;26600676;26601049;26601049	26591938;26592142;26597242;26597242;26597678;26597678;26598000;26598000;26598308;26598308;26598580;26598580;26598796;26598796;26598972;26598972;26599187;26599187;26599481;26599481;26599713;26599713;26599906;26599906;26600172;26600172;26600371;26600371;26600501;26600501;26600926;26600926;26601761;26601761	+;+;+;+;+;+;+;+;+;+;+;+;+;+;+;+;+;+;+;+;+;+;+;+;+;+;+;+;+;+;+;+;+;+	3515	12	5	5	6	7	4	5	10	0	8	6	6	9	18	9	7	7	22	23	25	39	14	6	8	22	7
G4P62_005187	CM025010.1;CM025010.1;CM025010.1;CM025010.1;CM025010.1;CM025010.1;CM025010.1;CM025010.1;CM025010.1;CM025010.1;CM025010.1;CM025010.1;CM025010.1;CM025010.1;CM025010.1;CM025010.1;CM025010.1;CM025010.1;CM025010.1;CM025010.1;CM025010.1;CM025010.1;CM025010.1;CM025010.1;CM025010.1;CM025010.1;CM025010.1;CM025010.1;CM025010.1;CM025010.1;CM025010.1;CM025010.1;CM025010.1;CM025010.1;CM025010.1;CM025010.1;CM025010.1;CM025010.1;CM025010.1;CM025010.1;CM025010.1;CM025010.1;CM025010.1;CM025010.1;CM025010.1;CM025010.1;CM025010.1;CM025010.1;CM025010.1;CM025010.1;CM025010.1;CM025010.1;CM025010.1;CM025010.1;CM025010.1;CM025010.1;CM025010.1;CM025010.1;CM025010.1;CM025010.1;CM025010.1;CM025010.1;CM025010.1;CM025010.1;CM025010.1;CM025010.1;CM025010.1;CM025010.1;CM025010.1;CM025010.1;CM025010.1;CM025010.1;CM025010.1;CM025010.1;CM025010.1;CM025010.1;CM025010.1;CM025010.1;CM025010.1;CM025010.1;CM025010.1;CM025010.1;CM025010.1;CM025010.1;CM025010.1;CM025010.1;CM025010.1;CM025010.1;CM025010.1;CM025010.1;CM025010.1;CM025010.1;CM025010.1;CM025010.1;CM025010.1	26796165;26796166;26796166;26796167;26801877;26801877;26801877;26801877;26803820;26807866;26813514;26813514;26813514;26813514;26813514;26813514;26814705;26814705;26814705;26814705;26814705;26814705;26815605;26815605;26815605;26815605;26815605;26815605;26815936;26815936;26815936;26815936;26815936;26815936;26816490;26816490;26816490;26816490;26816490;26816490;26816662;26816662;26816662;26816662;26816662;26816662;26816879;26816879;26816879;26816879;26816879;26816879;26817074;26817074;26817074;26817074;26817074;26817074;26817302;26817302;26817302;26817302;26817302;26817302;26817452;26817452;26817452;26817452;26817452;26817452;26817765;26817765;26817765;26817765;26817765;26817765;26819822;26819822;26819822;26819822;26819822;26819822;26820892;26820892;26820892;26820892;26820892;26820892;26821137;26821137;26821570;26821570;26821570;26821570;26823111	26796466;26796466;26796466;26796466;26802071;26802071;26802071;26802071;26804552;26809664;26813590;26813590;26813590;26813590;26813590;26813590;26814821;26814821;26814821;26814821;26814821;26814821;26815705;26815705;26815705;26815705;26815705;26815705;26816044;26816044;26816044;26816044;26816044;26816044;26816568;26816568;26816568;26816568;26816568;26816568;26816792;26816792;26816792;26816792;26816792;26816792;26816953;26816953;26816953;26816953;26816953;26816953;26817211;26817211;26817211;26817211;26817211;26817211;26817378;26817378;26817378;26817378;26817378;26817378;26817685;26817685;26817685;26817685;26817685;26817685;26818093;26818093;26818093;26818093;26818093;26818093;26820244;26820244;26820244;26820244;26820244;26820244;26820994;26820994;26820994;26820994;26820994;26820994;26821224;26821689;26823947;26823947;26821673;26823947;26823947	+;+;+;+;+;+;+;+;+;+;+;+;+;+;+;+;+;+;+;+;+;+;+;+;+;+;+;+;+;+;+;+;+;+;+;+;+;+;+;+;+;+;+;+;+;+;+;+;+;+;+;+;+;+;+;+;+;+;+;+;+;+;+;+;+;+;+;+;+;+;+;+;+;+;+;+;+;+;+;+;+;+;+;+;+;+;+;+;+;+;+;+;+;+;+	7833	289	64	102	109	16	84	177	184	80	46	0	33	81	398	158	130	131	284	288	117	127	198	79	168	36	64
G4P62_005188	CM025010.1;CM025010.1;CM025010.1;CM025010.1	26869735;26871283;26871452;26872180	26869955;26871362;26871629;26872594	+;+;+;+	894	0	0	0	0	0	0	0	0	0	0	0	0	0	0	0	0	0	0	0	0	0	0	0	0	0	0
G4P62_005189	CM025010.1;CM025010.1;CM025010.1;CM025010.1;CM025010.1;CM025010.1;CM025010.1;CM025010.1;CM025010.1;CM025010.1;CM025010.1;CM025010.1;CM025010.1;CM025010.1;CM025010.1;CM025010.1;CM025010.1;CM025010.1;CM025010.1;CM025010.1;CM025010.1;CM025010.1;CM025010.1;CM025010.1;CM025010.1;CM025010.1;CM025010.1;CM025010.1;CM025010.1;CM025010.1;CM025010.1;CM025010.1;CM025010.1;CM025010.1;CM025010.1;CM025010.1;CM025010.1;CM025010.1;CM025010.1;CM025010.1;CM025010.1;CM025010.1;CM025010.1;CM025010.1;CM025010.1;CM025010.1;CM025010.1;CM025010.1;CM025010.1;CM025010.1;CM025010.1;CM025010.1;CM025010.1;CM025010.1;CM025010.1;CM025010.1;CM025010.1;CM025010.1;CM025010.1;CM025010.1;CM025010.1;CM025010.1;CM025010.1;CM025010.1;CM025010.1;CM025010.1;CM025010.1;CM025010.1;CM025010.1;CM025010.1;CM025010.1;CM025010.1;CM025010.1;CM025010.1;CM025010.1;CM025010.1;CM025010.1;CM025010.1;CM025010.1;CM025010.1;CM025010.1;CM025010.1;CM025010.1;CM025010.1;CM025010.1;CM025010.1;CM025010.1;CM025010.1	26873869;26873869;26875612;26875612;26875867;26875867;26876060;26876060;26876299;26876299;26876544;26876544;26876727;26876727;26876869;26876869;26877098;26877098;26877556;26877556;26877763;26877763;26880229;26880229;26880497;26880497;26881198;26881198;26881718;26881718;26882091;26882091;26883505;26883505;26883773;26883773;26884113;26884113;26884283;26884283;26884558;26884558;26884739;26884739;26887356;26887383;26887605;26887605;26887974;26887974;26889239;26889239;26889485;26889485;26889902;26889902;26890155;26890155;26898313;26898313;26898539;26898539;26901509;26901509;26901722;26901722;26901913;26901913;26902312;26902312;26902658;26902658;26902894;26902894;26903588;26903588;26903917;26903917;26906768;26906768;26907011;26907011;26908575;26908575;26908793;26908793;26909435;26909435	26875533;26875533;26875677;26875677;26875969;26875969;26876194;26876194;26876448;26876448;26876665;26876665;26876793;26876793;26877015;26877015;26877212;26877212;26877693;26877693;26877932;26877932;26880394;26880394;26880594;26880594;26881254;26881254;26881870;26881870;26882203;26882203;26883640;26883640;26883877;26883877;26884208;26884208;26884424;26884424;26884637;26884637;26884861;26884861;26887529;26887529;26887727;26887727;26888093;26888093;26889346;26889346;26889534;26889534;26890043;26890043;26890195;26890195;26898457;26898457;26898646;26898646;26901631;26901631;26901795;26901795;26902026;26902026;26902390;26902390;26902750;26902750;26903034;26903034;26903739;26903739;26904015;26904015;26906930;26906930;26907142;26907142;26908720;26908720;26908852;26908852;26909606;26909606	-;-;-;-;-;-;-;-;-;-;-;-;-;-;-;-;-;-;-;-;-;-;-;-;-;-;-;-;-;-;-;-;-;-;-;-;-;-;-;-;-;-;-;-;-;-;-;-;-;-;-;-;-;-;-;-;-;-;-;-;-;-;-;-;-;-;-;-;-;-;-;-;-;-;-;-;-;-;-;-;-;-;-;-;-;-;-;-	6706	148	31	46	53.33	14.50	44	83.50	89.00	47	24	10.50	15	40	191	70	65.50	60	142	136	59.67	58	96	37	84	24	36
G4P62_005190	CM025010.1;CM025010.1;CM025010.1;CM025010.1;CM025010.1;CM025010.1;CM025010.1;CM025010.1;CM025010.1;CM025010.1;CM025010.1;CM025010.1;CM025010.1;CM025010.1;CM025010.1;CM025010.1;CM025010.1;CM025010.1;CM025010.1;CM025010.1;CM025010.1;CM025010.1;CM025010.1;CM025010.1;CM025010.1;CM025010.1;CM025010.1;CM025010.1;CM025010.1;CM025010.1;CM025010.1;CM025010.1	26911736;26911736;26915044;26915044;26915258;26915258;26915555;26915555;26916630;26916630;26917176;26917176;26917376;26917376;26917626;26917626;26917830;26917830;26918052;26918052;26918676;26918676;26918872;26918872;26919888;26919888;26920155;26920155;26920458;26920458;26920947;26920947	26912814;26912814;26915172;26915172;26915447;26915447;26915723;26915723;26916760;26916757;26917295;26917295;26917543;26917543;26917758;26917758;26917963;26917963;26918206;26918206;26918793;26918793;26919015;26919015;26920025;26920025;26920352;26920352;26920529;26920529;26921728;26921728	-;-;-;-;-;-;-;-;-;-;-;-;-;-;-;-;-;-;-;-;-;-;-;-;-;-;-;-;-;-;-;-	3860	0.50	0	0.50	1	0	0	0.50	1	0	0	2	0.50	0	0	0	0	0.50	0	0	0	0	0	0.50	0	1	0
G4P62_005191	CM025010.1;CM025010.1;CM025010.1;CM025010.1;CM025010.1;CM025010.1;CM025010.1	26950145;26951346;26954703;26955990;26956544;27179355;27256485	26950266;26951526;26954797;26956116;26956752;27179433;27256541	-;-;-;-;-;-;-	870	0	0	0	0	0	0	0	2	0	2	0	0	0	0	0	0	0	0	0	0	1	0	0	0	0	0
G4P62_005193	CM025010.1;CM025010.1;CM025010.1;CM025010.1;CM025010.1	27014854;27018659;27028230;27028424;27047367	27018282;27018847;27028336;27028643;27047515	-;-;-;-;-	4094	561	139	204.50	195.50	65	195	343	329	170	89	19	61.50	166	785.50	315.50	296	265	552	528.50	243	241.50	410.50	166.50	387	92	150
G4P62_005241	CM025010.1;CM025010.1;CM025010.1;CM025010.1;CM025010.1;CM025010.1;CM025010.1;CM025010.1	27122493;27122687;27123597;27123597;27124126;27124126;27124437;27124437	27122670;27123047;27124050;27124050;27124237;27124237;27125512;27125512	+;+;+;+;+;+;+;+	2181	0	2	4	5	6	4	4	3	1	2	3	1	4	2	2	2	0	3	3	9	2	3	2	5	6	1
G4P62_005240	CM025010.1;CM025010.1;CM025010.1;CM025010.1	27128967;27146608;27148123;27186787	27135258;27146658;27148277;27187215	-;-;-;-	6927	101	34.33	51.25	54.00	30	38.83	73.67	67.50	40.50	28.33	8.83	22.50	44.25	140.33	57	53.50	45.50	101	107.08	66	63.50	77.83	32.50	72.67	29	32.50
G4P62_005239	CM025010.1;CM025010.1;CM025010.1;CM025010.1;CM025010.1;CM025010.1;CM025010.1;CM025010.1;CM025010.1;CM025010.1;CM025010.1;CM025010.1;CM025010.1;CM025010.1;CM025010.1;CM025010.1;CM025010.1;CM025010.1;CM025010.1;CM025010.1;CM025010.1;CM025010.1;CM025010.1;CM025010.1;CM025010.1;CM025010.1;CM025010.1;CM025010.1;CM025010.1;CM025010.1;CM025010.1;CM025010.1;CM025010.1;CM025010.1;CM025010.1;CM025010.1;CM025010.1;CM025010.1;CM025010.1;CM025010.1;CM025010.1;CM025010.1;CM025010.1;CM025010.1;CM025010.1;CM025010.1;CM025010.1;CM025010.1;CM025010.1;CM025010.1;CM025010.1;CM025010.1;CM025010.1;CM025010.1;CM025010.1;CM025010.1;CM025010.1;CM025010.1;CM025010.1;CM025010.1;CM025010.1;CM025010.1;CM025010.1;CM025010.1;CM025010.1;CM025010.1;CM025010.1;CM025010.1;CM025010.1;CM025010.1;CM025010.1;CM025010.1;CM025010.1;CM025010.1;CM025010.1;CM025010.1;CM025010.1;CM025010.1;CM025010.1;CM025010.1;CM025010.1;CM025010.1;CM025010.1;CM025010.1;CM025010.1;CM025010.1;CM025010.1;CM025010.1;CM025010.1;CM025010.1;CM025010.1;CM025010.1;CM025010.1;CM025010.1;CM025010.1;CM025010.1;CM025010.1;CM025010.1;CM025010.1;CM025010.1;CM025010.1;CM025010.1;CM025010.1;CM025010.1;CM025010.1;CM025010.1;CM025010.1;CM025010.1;CM025010.1;CM025010.1;CM025010.1;CM025010.1;CM025010.1;CM025010.1;CM025010.1;CM025010.1;CM025010.1;CM025010.1;CM025010.1;CM025010.1;CM025010.1;CM025010.1;CM025010.1;CM025010.1;CM025010.1;CM025010.1;CM025010.1;CM025010.1;CM025010.1;CM025010.1;CM025010.1;CM025010.1;CM025010.1;CM025010.1;CM025010.1;CM025010.1;CM025010.1;CM025010.1;CM025010.1;CM025010.1;CM025010.1;CM025010.1;CM025010.1;CM025010.1;CM025010.1;CM025010.1;CM025010.1;CM025010.1;CM025010.1;CM025010.1;CM025010.1;CM025010.1;CM025010.1;CM025010.1;CM025010.1;CM025010.1;CM025010.1;CM025010.1;CM025010.1;CM025010.1;CM025010.1;CM025010.1;CM025010.1;CM025010.1;CM025010.1;CM025010.1;CM025010.1;CM025010.1;CM025010.1;CM025010.1;CM025010.1;CM025010.1;CM025010.1;CM025010.1;CM025010.1;CM025010.1;CM025010.1;CM025010.1;CM025010.1;CM025010.1;CM025010.1;CM025010.1;CM025010.1;CM025010.1;CM025010.1;CM025010.1;CM025010.1;CM025010.1;CM025010.1;CM025010.1;CM025010.1;CM025010.1;CM025010.1;CM025010.1;CM025010.1;CM025010.1;CM025010.1;CM025010.1;CM025010.1;CM025010.1;CM025010.1;CM025010.1;CM025010.1;CM025010.1;CM025010.1;CM025010.1;CM025010.1;CM025010.1;CM025010.1;CM025010.1;CM025010.1;CM025010.1;CM025010.1;CM025010.1;CM025010.1;CM025010.1;CM025010.1;CM025010.1;CM025010.1;CM025010.1;CM025010.1;CM025010.1;CM025010.1;CM025010.1;CM025010.1;CM025010.1;CM025010.1;CM025010.1;CM025010.1;CM025010.1;CM025010.1;CM025010.1;CM025010.1;CM025010.1;CM025010.1;CM025010.1;CM025010.1;CM025010.1;CM025010.1;CM025010.1;CM025010.1;CM025010.1;CM025010.1;CM025010.1;CM025010.1;CM025010.1;CM025010.1;CM025010.1;CM025010.1;CM025010.1;CM025010.1;CM025010.1;CM025010.1;CM025010.1;CM025010.1;CM025010.1;CM025010.1;CM025010.1;CM025010.1;CM025010.1;CM025010.1;CM025010.1;CM025010.1;CM025010.1;CM025010.1;CM025010.1;CM025010.1;CM025010.1;CM025010.1;CM025010.1;CM025010.1;CM025010.1;CM025010.1;CM025010.1;CM025010.1;CM025010.1;CM025010.1;CM025010.1;CM025010.1;CM025010.1;CM025010.1;CM025010.1;CM025010.1;CM025010.1;CM025010.1;CM025010.1;CM025010.1;CM025010.1;CM025010.1;CM025010.1;CM025010.1;CM025010.1;CM025010.1;CM025010.1;CM025010.1;CM025010.1;CM025010.1;CM025010.1;CM025010.1;CM025010.1;CM025010.1;CM025010.1;CM025010.1;CM025010.1;CM025010.1;CM025010.1;CM025010.1;CM025010.1;CM025010.1;CM025010.1;CM025010.1	27452348;27452348;27452348;27452348;27452348;27452348;27460387;27460387;27460387;27460387;27460387;27460665;27460665;27460665;27460665;27460665;27460665;27460908;27460908;27460908;27460908;27460908;27460908;27462295;27462295;27462295;27462295;27462295;27462295;27467728;27467728;27467728;27467728;27467728;27467728;27468162;27468162;27468162;27468162;27468162;27468162;27468414;27468414;27468414;27468414;27468414;27468414;27469185;27469185;27469185;27469185;27469185;27469185;27469497;27469497;27469497;27469497;27469497;27469497;27469691;27469691;27469691;27469691;27469691;27469691;27469864;27469864;27469864;27469864;27469864;27469864;27470062;27470062;27470062;27470062;27470062;27470062;27470422;27470422;27470422;27470422;27470422;27470422;27471569;27471569;27471569;27471569;27471569;27471569;27472029;27472029;27472029;27472029;27472029;27472029;27473169;27473169;27473169;27473169;27473169;27473169;27473525;27473525;27473525;27473525;27473525;27473525;27473977;27473977;27473977;27473977;27473977;27473977;27474937;27474937;27474937;27474937;27474937;27474937;27475231;27475231;27475231;27475231;27475231;27475231;27475569;27475569;27475569;27475569;27475569;27475569;27476934;27476934;27476934;27476934;27476934;27476934;27477178;27477178;27477178;27477178;27477178;27477178;27477458;27477458;27477458;27477458;27477458;27477458;27477680;27477680;27477680;27477680;27477680;27477680;27478013;27478013;27478013;27478013;27478013;27478013;27478235;27478235;27478235;27478235;27478235;27478235;27478531;27478531;27478531;27478531;27478531;27478531;27481515;27481515;27481515;27481515;27481515;27481515;27481738;27481738;27481738;27481738;27481738;27481738;27481923;27481923;27481923;27481923;27481923;27481923;27482787;27482787;27482787;27482787;27482787;27482787;27483104;27483104;27483104;27483104;27483104;27483104;27483259;27483259;27483259;27483259;27483259;27483259;27483559;27483559;27483559;27483559;27483559;27483559;27483891;27483891;27483891;27483891;27483891;27483891;27484029;27484029;27484029;27484029;27484029;27484029;27484263;27484263;27484263;27484263;27484263;27484263;27484607;27484607;27484607;27484607;27484607;27484607;27484964;27484964;27484964;27484964;27484964;27484964;27489827;27489827;27489827;27489827;27489827;27489827;27490227;27490227;27490227;27490227;27490227;27490227;27491156;27491156;27491156;27491156;27491156;27491156;27493551;27493551;27493551;27493551;27493551;27493551;27493739;27493739;27493739;27493739;27493739;27493739;27494596;27494596;27494596;27494596;27494596;27494596;27494839;27494839;27494839;27494839;27494839;27494839;27499017;27499017;27499017;27499017;27499017;27499017;27506635;27506635;27506635;27506635;27506635;27506635;27508463;27508463;27508463;27508463;27508463;27508463;27508957;27508957;27508957;27508957;27508957;27509036	27453401;27453401;27453401;27453401;27453401;27453401;27460445;27460445;27460445;27460445;27460445;27460791;27460791;27460791;27460791;27460791;27460791;27461020;27461020;27461020;27461020;27461020;27461020;27462414;27462414;27462414;27462414;27462414;27462414;27467823;27467823;27467823;27467823;27467823;27467823;27468238;27468238;27468238;27468238;27468238;27468238;27468627;27468627;27468627;27468627;27468627;27468627;27469290;27469290;27469290;27469290;27469290;27469290;27469620;27469620;27469620;27469620;27469620;27469620;27469754;27469754;27469754;27469754;27469754;27469754;27469954;27469954;27469954;27469954;27469954;27469954;27470254;27470254;27470254;27470254;27470254;27470254;27470531;27470531;27470531;27470531;27470531;27470531;27471690;27471690;27471690;27471690;27471690;27471690;27472289;27472289;27472289;27472289;27472289;27472289;27473348;27473348;27473348;27473348;27473348;27473348;27473615;27473615;27473615;27473615;27473615;27473615;27474153;27474153;27474153;27474153;27474153;27474153;27475055;27475055;27475055;27475055;27475055;27475055;27475323;27475323;27475323;27475323;27475323;27475323;27475708;27475708;27475705;27475708;27475708;27475708;27476997;27476997;27476997;27476997;27476997;27476997;27477312;27477312;27477312;27477312;27477312;27477312;27477583;27477583;27477583;27477583;27477583;27477583;27477910;27477910;27477910;27477910;27477910;27477910;27478161;27478161;27478161;27478161;27478161;27478161;27478426;27478426;27478426;27478426;27478426;27478426;27479143;27479143;27479143;27479143;27479143;27479143;27481662;27481662;27481662;27481662;27481662;27481662;27481849;27481849;27481849;27481828;27481849;27481849;27482655;27482655;27482655;27482655;27482655;27482655;27483023;27483023;27483023;27483023;27483023;27483023;27483180;27483180;27483180;27483180;27483180;27483180;27483400;27483400;27483400;27483400;27483400;27483400;27483777;27483777;27483777;27483777;27483777;27483777;27483955;27483955;27483955;27483955;27483955;27483955;27484178;27484178;27484178;27484178;27484178;27484178;27484527;27484527;27484527;27484527;27484527;27484527;27484738;27484738;27484738;27484738;27484738;27484738;27485074;27485074;27485074;27485074;27485074;27485074;27490047;27490047;27490047;27490047;27490047;27490047;27490380;27490380;27490380;27490380;27490380;27490380;27491302;27491302;27491302;27491302;27491302;27491302;27493640;27493640;27493640;27493640;27493640;27493640;27493857;27493857;27493857;27493857;27493857;27493857;27494731;27494731;27494731;27494731;27494731;27494731;27494900;27494900;27494900;27494900;27494900;27494900;27499171;27499171;27499171;27499171;27499171;27499171;27506739;27506739;27506739;27506739;27506739;27506739;27508692;27508667;27508667;27508667;27508667;27508667;27509189;27509189;27509189;27509189;27509190;27509189	-;-;-;-;-;-;-;-;-;-;-;-;-;-;-;-;-;-;-;-;-;-;-;-;-;-;-;-;-;-;-;-;-;-;-;-;-;-;-;-;-;-;-;-;-;-;-;-;-;-;-;-;-;-;-;-;-;-;-;-;-;-;-;-;-;-;-;-;-;-;-;-;-;-;-;-;-;-;-;-;-;-;-;-;-;-;-;-;-;-;-;-;-;-;-;-;-;-;-;-;-;-;-;-;-;-;-;-;-;-;-;-;-;-;-;-;-;-;-;-;-;-;-;-;-;-;-;-;-;-;-;-;-;-;-;-;-;-;-;-;-;-;-;-;-;-;-;-;-;-;-;-;-;-;-;-;-;-;-;-;-;-;-;-;-;-;-;-;-;-;-;-;-;-;-;-;-;-;-;-;-;-;-;-;-;-;-;-;-;-;-;-;-;-;-;-;-;-;-;-;-;-;-;-;-;-;-;-;-;-;-;-;-;-;-;-;-;-;-;-;-;-;-;-;-;-;-;-;-;-;-;-;-;-;-;-;-;-;-;-;-;-;-;-;-;-;-;-;-;-;-;-;-;-;-;-;-;-;-;-;-;-;-;-;-;-;-;-;-;-;-;-;-;-;-;-;-;-;-;-;-;-;-;-;-;-;-;-;-;-;-;-;-;-;-;-;-;-;-;-;-;-;-;-;-;-;-;-;-;-;-	9285	18	12	16	18	21.33	12	26	30	11	24.33	17	5.33	4	11	4	3	6	7	15	12	24	8	1	0	7	2
G4P62_005238	CM025010.1;CM025010.1;CM025010.1;CM025010.1;CM025010.1;CM025010.1;CM025010.1;CM025010.1;CM025010.1;CM025010.1;CM025010.1;CM025010.1;CM025010.1;CM025010.1;CM025010.1;CM025010.1;CM025010.1;CM025010.1	27509807;27509807;27512470;27512470;27515215;27515215;27515537;27515537;27515767;27515767;27519010;27519010;27519309;27519309;27521342;27521342;27521750;27521750	27511363;27510504;27512623;27512623;27515369;27515369;27515677;27515677;27515865;27515865;27519221;27519221;27519455;27519455;27521392;27521392;27521959;27521960	-;-;-;-;-;-;-;-;-;-;-;-;-;-;-;-;-;-	2727	173.50	174	145	134	204	189.50	147.50	119.50	162	125	138.50	83.50	205	458	298.50	350	239.50	219.50	182.50	184.50	160	196	175.50	348	201	180
G4P62_005237	CM025010.1;CM025010.1;CM025010.1;CM025010.1;CM025010.1;CM025010.1;CM025010.1;CM025010.1;CM025010.1	27525466;27527561;27527741;27527914;27536384;27537452;27540116;27540767;27544853	27525670;27527651;27527841;27528012;27536521;27537661;27540280;27540861;27545932	+;+;+;+;+;+;+;+;+	2184	4	1	2	2	1	6	3	6	2	3	1	3	1	4	3	3	4	4	7	8	9	4	0	5	3	2
G4P62_005236	CM025010.1;CM025010.1;CM025010.1;CM025010.1;CM025010.1;CM025010.1;CM025010.1;CM025010.1;CM025010.1;CM025010.1;CM025010.1;CM025010.1;CM025010.1	27551093;27552004;27552298;27552475;27552778;27553787;27554306;27554624;27556500;27557292;27560402;27561210;27561601	27551646;27552189;27552388;27552699;27552963;27553884;27554434;27554812;27556666;27557451;27560575;27561427;27561896	+;+;+;+;+;+;+;+;+;+;+;+;+	2673	0	1	2	2	0	3	0	1	0	0	0	0	0	0	0	0	0	1	0	9	5	0	0	5	0	0
G4P62_005235	CM025010.1;CM025010.1;CM025010.1	27708709;27710017;27710531	27709374;27710082;27711836	+;+;+	2038	1	0	0	0	0	1	1	4	0	0	0	0	0	1	5	6	0	5	7	3	5	3	1	1	1	0
G4P62_005234	CM025010.1;CM025010.1;CM025010.1;CM025010.1;CM025010.1;CM025010.1;CM025010.1;CM025010.1;CM025010.1;CM025010.1;CM025010.1;CM025010.1;CM025010.1;CM025010.1;CM025010.1;CM025010.1;CM025010.1;CM025010.1;CM025010.1;CM025010.1	27748482;27751720;27753427;27783703;27791825;27812600;27812600;27812600;27821852;27821852;27821852;27822723;27822723;27822723;27824001;27824001;27824001;27824508;27824508;27824508	27748627;27751761;27753543;27783880;27792100;27813010;27813010;27813010;27821957;27821957;27821957;27822842;27822842;27822842;27824417;27824417;27824417;27826796;27826796;27826796	+;+;+;+;+;+;+;+;+;+;+;+;+;+;+;+;+;+;+;+	4102	515	107	181.50	190.50	31	156	317.50	319.50	131	79.50	3	54	130	672	284.50	234	230.50	491.50	494.50	208.50	233.50	339.50	137.50	286.50	56.50	102.50
G4P62_005233	CM025010.1;CM025010.1;CM025010.1;CM025010.1;CM025010.1;CM025010.1;CM025010.1;CM025010.1;CM025010.1;CM025010.1;CM025010.1;CM025010.1;CM025010.1;CM025010.1;CM025010.1;CM025010.1;CM025010.1;CM025010.1;CM025010.1;CM025010.1;CM025010.1;CM025010.1;CM025010.1;CM025010.1;CM025010.1;CM025010.1;CM025010.1;CM025010.1;CM025010.1;CM025010.1	27827755;27827755;27828653;27828653;27828813;27828813;27828986;27828986;27829189;27829189;27829301;27829301;27829584;27829584;27829734;27829734;27832106;27832106;27834381;27834381;27834570;27834570;27835199;27835199;27835343;27835343;27835869;27835869;27836974;27836974	27828501;27828501;27828717;27828717;27828898;27828898;27829071;27829071;27829226;27829226;27829440;27829440;27829647;27829647;27829892;27829892;27832200;27832200;27834492;27834492;27834828;27834828;27835254;27835254;27835774;27835774;27836058;27836055;27837262;27837262	-;-;-;-;-;-;-;-;-;-;-;-;-;-;-;-;-;-;-;-;-;-;-;-;-;-;-;-;-;-	2818	0	2	0	0	0	0	1	0	0	2	0	0	0	0	0	3	0	0	1	0	0	0	0	0	3	0
G4P62_005232	CM025010.1;CM025010.1;CM025010.1;CM025010.1;CM025010.1;CM025010.1;CM025010.1;CM025010.1;CM025010.1;CM025010.1;CM025010.1;CM025010.1	27855307;27855651;27860826;27860826;27865154;27865154;27870765;27870765;27871101;27871101;27872209;27872209	27855493;27855779;27861137;27861137;27865277;27865277;27870928;27870928;27871196;27871196;27873125;27873125	+;+;+;+;+;+;+;+;+;+;+;+	1929	15	6	6	9	4	5	4	18	4	6	3	3	8	6	15	16	15	21	13	31	25	17	12	11	25	10
G4P62_005231	CM025010.1;CM025010.1;CM025010.1;CM025010.1;CM025010.1;CM025010.1;CM025010.1;CM025010.1;CM025010.1;CM025010.1;CM025010.1;CM025010.1;CM025010.1;CM025010.1;CM025010.1	27874008;27874990;27875330;27875811;27876043;27876248;27876618;27878184;27878565;27878733;27878949;27879253;27879474;27879713;27879892	27874799;27875183;27875445;27875950;27876137;27876385;27876713;27878456;27878655;27878855;27879091;27879337;27879604;27879803;27880248	+;+;+;+;+;+;+;+;+;+;+;+;+;+;+	2865	89	41	31	63	69	60	58	93	57	38	53	30	30	75	32	45	60	111	89	107	138	110	44	37	52	33
G4P62_005230	CM025010.1;CM025010.1;CM025010.1;CM025010.1;CM025010.1;CM025010.1;CM025010.1;CM025010.1;CM025010.1;CM025010.1	27885702;27897714;27905094;27915387;27915737;27918730;27925747;27926727;27936638;27936884	27885933;27898690;27905302;27915531;27915899;27918844;27925908;27926940;27936781;27938560	+;+;+;+;+;+;+;+;+;+	4038	19	7	13	14	30	25	22	35	18	12	12	5	2	10	3	2	7	6	1	6	11	1	0	6	8	0
G4P62_005229	CM025010.1;CM025010.1;CM025010.1;CM025010.1;CM025010.1;CM025010.1;CM025010.1;CM025010.1;CM025010.1;CM025010.1;CM025010.1;CM025010.1;CM025010.1;CM025010.1;CM025010.1;CM025010.1;CM025010.1;CM025010.1;CM025010.1;CM025010.1;CM025010.1;CM025010.1;CM025010.1;CM025010.1;CM025010.1;CM025010.1;CM025010.1;CM025010.1;CM025010.1;CM025010.1;CM025010.1;CM025010.1;CM025010.1;CM025010.1;CM025010.1;CM025010.1;CM025010.1;CM025010.1	27938561;27938561;27939578;27939578;27940037;27940037;27940265;27940265;27943240;27943240;27943948;27943948;27944370;27944370;27944952;27944952;27957556;27957556;27960608;27960608;27961025;27961025;27961253;27961253;27968467;27968467;27968658;27968658;27968912;27968912;27969067;27969067;27969277;27969277;27970215;27970215;27970419;27970535	27939503;27939503;27939889;27939889;27940192;27940192;27940391;27940391;27943381;27943381;27944105;27944105;27944522;27944522;27945051;27945051;27958014;27958014;27960734;27960734;27961131;27961131;27961383;27961383;27968572;27968572;27968773;27968773;27968982;27968982;27969186;27969186;27969436;27969436;27970350;27970350;27970548;27970612	-;-;-;-;-;-;-;-;-;-;-;-;-;-;-;-;-;-;-;-;-;-;-;-;-;-;-;-;-;-;-;-;-;-;-;-;-;-	3818	5	2	2	6	9	7	13	13	3	3	5	5	0	1	0	1	6	1.50	1	3	3	7	0	0	3	1
G4P62_005228	CM025010.1;CM025010.1;CM025010.1;CM025010.1;CM025010.1;CM025010.1;CM025010.1;CM025010.1;CM025010.1;CM025010.1;CM025010.1;CM025010.1	27970736;27970736;27977689;27977689;27998721;27998721;27999731;27999731;28001352;28001352;28001628;28001628	27970934;27971055;27978494;27978494;27999428;27999428;27999833;27999833;28001546;28001546;28002315;28002315	+;+;+;+;+;+;+;+;+;+;+;+	2820	0	2	0	1	1	0	0	1	0	0	0	0	1	3	0	1	0	4	5	2	1	1	1	0	0	0
G4P62_005227	CM025010.1;CM025010.1;CM025010.1;CM025010.1;CM025010.1;CM025010.1;CM025010.1;CM025010.1;CM025010.1;CM025010.1;CM025010.1;CM025010.1;CM025010.1;CM025010.1;CM025010.1;CM025010.1;CM025010.1;CM025010.1;CM025010.1;CM025010.1;CM025010.1;CM025010.1;CM025010.1;CM025010.1;CM025010.1;CM025010.1;CM025010.1;CM025010.1;CM025010.1;CM025010.1;CM025010.1;CM025010.1;CM025010.1;CM025010.1;CM025010.1;CM025010.1;CM025010.1;CM025010.1;CM025010.1;CM025010.1;CM025010.1;CM025010.1;CM025010.1;CM025010.1;CM025010.1;CM025010.1;CM025010.1;CM025010.1;CM025010.1;CM025010.1;CM025010.1;CM025010.1;CM025010.1;CM025010.1;CM025010.1;CM025010.1;CM025010.1;CM025010.1;CM025010.1;CM025010.1;CM025010.1;CM025010.1;CM025010.1;CM025010.1;CM025010.1;CM025010.1;CM025010.1;CM025010.1;CM025010.1	27991912;27991912;27991912;27992122;27992122;27992122;28006361;28006361;28006361;28007295;28007295;28007295;28008301;28008301;28008301;28008612;28008612;28008612;28008943;28008943;28008943;28009902;28009902;28009902;28011104;28011104;28011104;28013630;28013630;28013630;28013868;28013868;28013868;28014073;28014073;28014073;28015561;28015561;28015561;28018918;28018918;28018918;28020441;28020441;28020441;28020689;28020689;28020689;28020938;28020938;28020938;28022901;28022901;28036831;28036831;28036831;28037079;28037079;28037329;28037329;28037727;28037727;28037727;28039642;28039642;28039642;28039780;28039780;28039780	27992052;27992052;27992052;27992207;27992207;27992207;28006521;28006521;28006521;28007634;28007634;28007634;28008462;28008462;28008462;28008789;28008789;28008789;28009062;28009062;28009062;28010003;28010003;28010003;28011397;28011397;28011397;28013722;28013722;28013722;28013995;28013995;28013995;28014235;28014235;28014235;28015722;28015722;28015722;28019073;28019073;28019073;28020620;28020620;28020620;28020862;28020862;28020862;28021021;28021021;28021021;28023059;28023059;28037010;28037010;28037010;28037252;28037252;28037394;28037394;28037793;28037793;28037793;28039701;28039701;28039701;28039960;28039960;28039960	+;+;+;+;+;+;+;+;+;+;+;+;+;+;+;+;+;+;+;+;+;+;+;+;+;+;+;+;+;+;+;+;+;+;+;+;+;+;+;+;+;+;+;+;+;+;+;+;+;+;+;+;+;+;+;+;+;+;+;+;+;+;+;+;+;+;+;+;+	3611	10	7	8	8	16	18	14	13	8	11	8	6	1	1	2	2	0	0	0	0	0	2	1	0	0	0
G4P62_005226	CM025010.1;CM025010.1;CM025010.1;CM025010.1;CM025010.1;CM025010.1;CM025010.1;CM025010.1;CM025010.1;CM025010.1;CM025010.1;CM025010.1;CM025010.1;CM025010.1;CM025010.1;CM025010.1;CM025010.1;CM025010.1;CM025010.1;CM025010.1;CM025010.1;CM025010.1;CM025010.1;CM025010.1;CM025010.1;CM025010.1;CM025010.1;CM025010.1;CM025010.1;CM025010.1;CM025010.1;CM025010.1;CM025010.1;CM025010.1;CM025010.1;CM025010.1;CM025010.1;CM025010.1;CM025010.1	28122538;28131624;28146701;28146951;28147447;28171612;28173442;28180638;28218618;28219457;28219857;28220799;28227061;28227579;28236977;28238578;28239560;28258765;28275991;28279636;28334560;28335428;28358451;28403830;28413267;28414493;28418693;28420907;28423237;28423628;28424081;28426829;28431341;28435173;28438935;28452311;28483906;28486835;28487752	28122792;28132010;28146838;28147365;28147788;28171755;28173568;28180841;28218729;28219613;28220129;28220940;28227175;28227750;28237180;28238792;28239794;28258898;28276123;28279745;28334739;28335562;28358635;28403954;28413461;28414662;28418878;28420994;28423374;28423750;28424176;28427103;28431512;28435354;28439102;28452428;28484049;28487011;28487882	-;-;-;-;-;-;-;-;-;-;-;-;-;-;-;-;-;-;-;-;-;-;-;-;-;-;-;-;-;-;-;-;-;-;-;-;-;-;-	7002	5	0	1	3	5	5	3	5	1.33	1	2	2	5	8	1	6	5	6	5	6	0	4	3	0	8	3
G4P62_005225	CM025010.1;CM025010.1;CM025010.1;CM025010.1;CM025010.1;CM025010.1;CM025010.1;CM025010.1	28490596;28490596;28491236;28491236;28491498;28491498;28493202;28493202	28490993;28491075;28491335;28491335;28492181;28492181;28493447;28493440	-;-;-;-;-;-;-;-	1510	0	1	0	1	1	0	0	1	0	0	0	0	2	0	0	0	0	1	1	2	0	0	4	0	0	2
G4P62_005224	CM025010.1;CM025010.1	28598815;28600889	28600753;28601527	-;-	2578	0	0	0	0	0.50	1.50	1.50	0	0	1	2.50	0	0	0	0	0	0	0	0.50	0	0	0	0	0	0	0
G4P62_017898	CM025010.1;CM025010.1;CM025010.1;CM025010.1;CM025010.1;CM025010.1;CM025010.1;CM025010.1;CM025010.1;CM025010.1;CM025010.1	28636675;28665856;28666706;28674650;28676457;28677829;28678133;28678439;28682483;28682623;28682802	28636808;28665924;28666874;28674709;28676578;28677925;28678268;28678527;28682546;28682720;28683122	+;+;+;+;+;+;+;+;+;+;+	1359	0	0	0	0	0	0	2	1	0	0	0	1	0	0	1	1	1	0	0	0	4	0	0	1	0	0
G4P62_017899	CM025010.1;CM025010.1;CM025010.1;CM025010.1;CM025010.1;CM025010.1;CM025010.1;CM025010.1;CM025010.1;CM025010.1;CM025010.1;CM025010.1;CM025010.1;CM025010.1;CM025010.1;CM025010.1	28683456;28684793;28685109;28686818;28687075;28690980;28691167;28691354;28691525;28692457;28692740;28692899;28693248;28693518;28694251;28694535	28684238;28684960;28685263;28687009;28687196;28691099;28691275;28691447;28691793;28692635;28692827;28693159;28693423;28693628;28694371;28694691	-;-;-;-;-;-;-;-;-;-;-;-;-;-;-;-	3105	2	1	0	1	2	0	0	0	0	1	0	0	0	1	0	1	2	1	0	3	0	0	0	0	0	0
G4P62_017900	CM025010.1;CM025010.1;CM025010.1;CM025010.1;CM025010.1;CM025010.1	28694839;28700811;28701294;28701422;28702960;28703096	28694980;28700916;28701348;28701490;28703015;28703498	+;+;+;+;+;+	831	266	577	1145	1115	727	467	644	448	761	619	903	480	31	53	30	15	18	73	69	32	80	45	41	52	30	41
G4P62_017901	CM025010.1;CM025010.1;CM025010.1;CM025010.1	28723515;28724684;28725819;28729979	28723962;28724743;28726838;28730268	-;-;-;-	1818	0	0	0	0	0	0	0	0	0	0	0	0	0	0	0	0	0	0	0	0	0	0	0	0	0	0
G4P62_017902	CM025010.1;CM025010.1;CM025010.1;CM025010.1;CM025010.1;CM025010.1;CM025010.1;CM025010.1;CM025010.1	28734608;28735557;28735865;28736095;28743534;28744173;28744965;28772641;28776415	28735440;28735646;28736017;28736505;28743656;28744295;28745086;28772763;28776429	-;-;-;-;-;-;-;-;-	1993	0	0	0	0	0	1	0	0.25	0	0	0	0	0	0	0	0	0	0	0	0	0	0	0	0	0	0
G4P62_019271	CM025010.1;CM025010.1;CM025010.1;CM025010.1;CM025010.1;CM025010.1	28772586;28776415;28776816;28777022;28777684;28780183	28772763;28776537;28776938;28777594;28777799;28780738	-;-;-;-;-;-	1669	0	0	0	0	0	0	0	0	0	0	0	0	0	0	0	1	0	0	0	0	0	0	0	0	0	0
G4P62_005223	CM025010.1;CM025010.1;CM025010.1;CM025010.1;CM025010.1;CM025010.1	28787221;28789693;28789876;28790159;28797969;28798522	28787322;28789791;28789998;28790232;28798080;28798617	-;-;-;-;-;-	606	0	0	0	0	0	0	0	0	0	0	0	1	0	0	0	0	0	0	0	0	0	0	0	0	0	0
G4P62_005222	CM025010.1;CM025010.1;CM025010.1;CM025010.1;CM025010.1;CM025010.1;CM025010.1;CM025010.1;CM025010.1;CM025010.1;CM025010.1;CM025010.1;CM025010.1;CM025010.1;CM025010.1;CM025010.1;CM025010.1;CM025010.1;CM025010.1;CM025010.1;CM025010.1;CM025010.1;CM025010.1;CM025010.1	28806656;28806656;28807577;28807577;28807830;28807839;28814417;28814417;28814727;28814727;28814945;28814945;28815138;28815138;28818792;28818792;28822121;28822121;28831415;28831415;28831928;28831928;28832237;28832237	28807464;28807464;28807703;28807703;28807946;28807946;28814533;28814533;28814851;28814851;28815010;28815010;28815209;28815209;28818917;28818917;28822321;28822321;28831496;28831496;28832044;28832044;28832891;28832891	-;-;-;-;-;-;-;-;-;-;-;-;-;-;-;-;-;-;-;-;-;-;-;-	2614	15	3	2	5	7	7	4	14	2	4	6	5	4	17	12	12	7	28	17	21	19	17	10	8	10	5
G4P62_005220	CM025010.1;CM025010.1;CM025010.1;CM025010.1;CM025010.1;CM025010.1;CM025010.1;CM025010.1;CM025010.1;CM025010.1;CM025010.1;CM025010.1;CM025010.1;CM025010.1;CM025010.1;CM025010.1;CM025010.1;CM025010.1;CM025010.1;CM025010.1;CM025010.1;CM025010.1;CM025010.1;CM025010.1;CM025010.1;CM025010.1;CM025010.1;CM025010.1;CM025010.1;CM025010.1;CM025010.1;CM025010.1;CM025010.1;CM025010.1;CM025010.1;CM025010.1;CM025010.1;CM025010.1;CM025010.1;CM025010.1;CM025010.1;CM025010.1;CM025010.1;CM025010.1;CM025010.1;CM025010.1	28943301;28943301;28943301;28943301;28943665;28943665;28943665;28943665;28944001;28944001;28944001;28944001;28963732;28963732;28963732;28963732;28973908;28973908;28973908;28973908;28980599;28980599;28980599;28980599;28980794;28980794;28980794;28980794;28983366;28983366;28983366;28983366;28983804;28983804;28983804;28983804;28986956;28987501;28987501;28987501;28998064;28998064;28998064;28999858;28999858;29001321	28943586;28943586;28943586;28943586;28943882;28943882;28943879;28943882;28944116;28944116;28944116;28944116;28963897;28963897;28963897;28963897;28973982;28973982;28973982;28973982;28980680;28980680;28980680;28980680;28980928;28980928;28980928;28980928;28983538;28983538;28983538;28983538;28983977;28983977;28983977;28983977;28987260;28987692;28987692;28987692;28998185;28998185;28998185;29000100;29000100;29001505	-;-;-;-;-;-;-;-;-;-;-;-;-;-;-;-;-;-;-;-;-;-;-;-;-;-;-;-;-;-;-;-;-;-;-;-;-;-;-;-;-;-;-;-;-;-	2472	34	67.50	60	67	56	37	58	31	41.50	26	50	43.50	12	27	25	27	18	23	11	15	21	8	26	25	12	21
G4P62_005219	CM025010.1;CM025010.1;CM025010.1;CM025010.1;CM025010.1;CM025010.1;CM025010.1;CM025010.1;CM025010.1;CM025010.1;CM025010.1;CM025010.1;CM025010.1	29036451;29037046;29037680;29039286;29043245;29043473;29043721;29043903;29044047;29044246;29047768;29051890;29056575	29036614;29037185;29037747;29039371;29043339;29043564;29043819;29043971;29044139;29044339;29047865;29052016;29057178	+;+;+;+;+;+;+;+;+;+;+;+;+	1829	4	3	1	2	1.50	2	5	2	1	0	2	2	6	10	1	1	2	7	5	8	9	4	1	0	3	1
G4P62_005218	CM025010.1;CM025010.1;CM025010.1;CM025010.1;CM025010.1;CM025010.1;CM025010.1;CM025010.1;CM025010.1;CM025010.1;CM025010.1	29063677;29064247;29064721;29064996;29065210;29069833;29070341;29080795;29083862;29084063;29085230	29064141;29064496;29064898;29065092;29065323;29070004;29070436;29080937;29083958;29084150;29086314	+;+;+;+;+;+;+;+;+;+;+	2785	0	0	0	0.92	0	0	0	0	0	0	1.75	0	0	0	2	0	0	0.33	0	4	1	0	2.33	0	0	0
G4P62_005217	CM025010.1;CM025010.1;CM025010.1;CM025010.1;CM025010.1;CM025010.1;CM025010.1;CM025010.1;CM025010.1;CM025010.1;CM025010.1;CM025010.1;CM025010.1;CM025010.1	29111513;29111755;29112638;29112808;29118266;29120112;29126596;29146084;29149614;29155468;29158611;29160826;29179667;29206442	29111648;29111828;29112733;29112960;29118391;29120192;29126761;29146249;29150260;29155652;29158838;29160933;29179746;29206655	-;-;-;-;-;-;-;-;-;-;-;-;-;-	2460	168.50	260	289	303	304	199.50	258	218.50	218	220	265.50	243.50	88.50	191.50	172	151.50	116	107	100	74.50	92.50	77	121	155	96.50	86.50
G4P62_005216	CM025010.1	29259903	29260678	+	776	0	0	0	0	0	1	0	0	0	0	0	0	0	0	0	0	0	0	0	0	0	0	0	0	0	0
G4P62_005215	CM025010.1;CM025010.1;CM025010.1;CM025010.1;CM025010.1;CM025010.1;CM025010.1;CM025010.1	29325306;29329222;29329992;29413573;29441465;29466789;29478572;29524053	29328886;29329449;29330198;29413684;29441589;29466890;29478730;29524449	-;-;-;-;-;-;-;-	4911	0	1	0	0	1	1	0	0	2	0	0	0	0	0	2	0	1	0	1	0	0	0	0	0	0	0
G4P62_005214	CM025010.1;CM025010.1;CM025010.1;CM025010.1;CM025010.1;CM025010.1;CM025010.1;CM025010.1;CM025010.1	29695108;29696069;29696345;29716307;29716630;29718758;29719569;29721722;29725457	29695577;29696227;29696524;29716496;29716786;29718899;29719711;29721929;29726435	+;+;+;+;+;+;+;+;+	2628	33	11	12	21	2.50	12.50	22.50	26.50	18	6.50	3.50	6	15.33	59.50	18	15	15	40.50	38	16.50	14	26	10	29	6	11
G4P62_005213	CM025010.1;CM025010.1;CM025010.1;CM025010.1;CM025010.1;CM025010.1;CM025010.1	29743821;29743821;29745040;29745040;29745440;29745440;29746713	29744945;29744945;29745372;29745372;29746893;29746503;29746893	-;-;-;-;-;-;-	2912	10.50	8	18.50	10	9	9	9.50	4.50	7.50	13	11	13	1	3	3	1	1.50	4.50	2	5	1	2	8	8	3.50	2
G4P62_005212	CM025010.1;CM025010.1;CM025010.1;CM025010.1;CM025010.1;CM025010.1;CM025010.1;CM025010.1;CM025010.1;CM025010.1;CM025010.1;CM025010.1;CM025010.1;CM025010.1;CM025010.1;CM025010.1;CM025010.1;CM025010.1;CM025010.1;CM025010.1;CM025010.1;CM025010.1;CM025010.1;CM025010.1;CM025010.1;CM025010.1;CM025010.1;CM025010.1;CM025010.1;CM025010.1;CM025010.1;CM025010.1;CM025010.1;CM025010.1;CM025010.1;CM025010.1;CM025010.1;CM025010.1;CM025010.1;CM025010.1;CM025010.1;CM025010.1;CM025010.1;CM025010.1;CM025010.1;CM025010.1;CM025010.1;CM025010.1;CM025010.1;CM025010.1;CM025010.1;CM025010.1;CM025010.1;CM025010.1;CM025010.1;CM025010.1;CM025010.1;CM025010.1;CM025010.1;CM025010.1;CM025010.1;CM025010.1;CM025010.1;CM025010.1;CM025010.1;CM025010.1;CM025010.1;CM025010.1;CM025010.1;CM025010.1;CM025010.1;CM025010.1;CM025010.1;CM025010.1;CM025010.1;CM025010.1;CM025010.1;CM025010.1;CM025010.1;CM025010.1;CM025010.1;CM025010.1;CM025010.1;CM025010.1;CM025010.1;CM025010.1;CM025010.1;CM025010.1;CM025010.1;CM025010.1;CM025010.1;CM025010.1;CM025010.1;CM025010.1;CM025010.1;CM025010.1;CM025010.1;CM025010.1;CM025010.1;CM025010.1;CM025010.1;CM025010.1;CM025010.1;CM025010.1;CM025010.1;CM025010.1;CM025010.1;CM025010.1;CM025010.1;CM025010.1;CM025010.1;CM025010.1;CM025010.1;CM025010.1;CM025010.1;CM025010.1;CM025010.1;CM025010.1;CM025010.1;CM025010.1;CM025010.1;CM025010.1;CM025010.1;CM025010.1;CM025010.1;CM025010.1;CM025010.1;CM025010.1;CM025010.1;CM025010.1;CM025010.1;CM025010.1;CM025010.1;CM025010.1;CM025010.1;CM025010.1;CM025010.1;CM025010.1;CM025010.1;CM025010.1;CM025010.1;CM025010.1;CM025010.1;CM025010.1;CM025010.1;CM025010.1;CM025010.1;CM025010.1;CM025010.1;CM025010.1;CM025010.1;CM025010.1;CM025010.1;CM025010.1;CM025010.1;CM025010.1;CM025010.1;CM025010.1;CM025010.1;CM025010.1;CM025010.1;CM025010.1;CM025010.1;CM025010.1;CM025010.1;CM025010.1;CM025010.1;CM025010.1;CM025010.1;CM025010.1;CM025010.1;CM025010.1;CM025010.1;CM025010.1;CM025010.1;CM025010.1;CM025010.1;CM025010.1;CM025010.1;CM025010.1;CM025010.1;CM025010.1;CM025010.1;CM025010.1;CM025010.1;CM025010.1;CM025010.1;CM025010.1;CM025010.1;CM025010.1;CM025010.1;CM025010.1;CM025010.1;CM025010.1;CM025010.1;CM025010.1;CM025010.1;CM025010.1;CM025010.1;CM025010.1;CM025010.1;CM025010.1;CM025010.1;CM025010.1;CM025010.1;CM025010.1;CM025010.1;CM025010.1;CM025010.1;CM025010.1;CM025010.1;CM025010.1;CM025010.1;CM025010.1;CM025010.1;CM025010.1;CM025010.1;CM025010.1;CM025010.1;CM025010.1;CM025010.1;CM025010.1;CM025010.1;CM025010.1;CM025010.1;CM025010.1;CM025010.1;CM025010.1;CM025010.1;CM025010.1;CM025010.1;CM025010.1;CM025010.1;CM025010.1;CM025010.1;CM025010.1;CM025010.1;CM025010.1;CM025010.1;CM025010.1;CM025010.1;CM025010.1;CM025010.1;CM025010.1;CM025010.1;CM025010.1;CM025010.1;CM025010.1;CM025010.1;CM025010.1;CM025010.1;CM025010.1;CM025010.1;CM025010.1;CM025010.1;CM025010.1;CM025010.1;CM025010.1;CM025010.1;CM025010.1;CM025010.1;CM025010.1;CM025010.1;CM025010.1;CM025010.1;CM025010.1;CM025010.1;CM025010.1;CM025010.1;CM025010.1;CM025010.1;CM025010.1;CM025010.1;CM025010.1;CM025010.1;CM025010.1;CM025010.1;CM025010.1;CM025010.1;CM025010.1;CM025010.1;CM025010.1;CM025010.1;CM025010.1;CM025010.1;CM025010.1;CM025010.1;CM025010.1;CM025010.1;CM025010.1;CM025010.1;CM025010.1;CM025010.1;CM025010.1;CM025010.1;CM025010.1;CM025010.1;CM025010.1;CM025010.1;CM025010.1;CM025010.1;CM025010.1;CM025010.1;CM025010.1;CM025010.1;CM025010.1;CM025010.1;CM025010.1;CM025010.1;CM025010.1;CM025010.1;CM025010.1;CM025010.1;CM025010.1;CM025010.1;CM025010.1;CM025010.1;CM025010.1;CM025010.1;CM025010.1;CM025010.1;CM025010.1;CM025010.1;CM025010.1;CM025010.1;CM025010.1;CM025010.1;CM025010.1;CM025010.1;CM025010.1;CM025010.1;CM025010.1;CM025010.1;CM025010.1;CM025010.1;CM025010.1;CM025010.1;CM025010.1;CM025010.1;CM025010.1;CM025010.1;CM025010.1;CM025010.1;CM025010.1;CM025010.1;CM025010.1;CM025010.1;CM025010.1;CM025010.1;CM025010.1;CM025010.1;CM025010.1;CM025010.1;CM025010.1;CM025010.1;CM025010.1;CM025010.1;CM025010.1;CM025010.1;CM025010.1;CM025010.1;CM025010.1;CM025010.1;CM025010.1;CM025010.1;CM025010.1;CM025010.1;CM025010.1;CM025010.1;CM025010.1;CM025010.1;CM025010.1;CM025010.1;CM025010.1;CM025010.1;CM025010.1;CM025010.1;CM025010.1;CM025010.1;CM025010.1;CM025010.1;CM025010.1;CM025010.1;CM025010.1;CM025010.1;CM025010.1;CM025010.1;CM025010.1;CM025010.1;CM025010.1;CM025010.1;CM025010.1;CM025010.1;CM025010.1;CM025010.1;CM025010.1;CM025010.1;CM025010.1;CM025010.1;CM025010.1;CM025010.1;CM025010.1;CM025010.1;CM025010.1;CM025010.1;CM025010.1;CM025010.1;CM025010.1;CM025010.1;CM025010.1;CM025010.1;CM025010.1;CM025010.1;CM025010.1;CM025010.1;CM025010.1;CM025010.1;CM025010.1;CM025010.1;CM025010.1;CM025010.1;CM025010.1;CM025010.1;CM025010.1;CM025010.1;CM025010.1;CM025010.1;CM025010.1;CM025010.1;CM025010.1;CM025010.1;CM025010.1;CM025010.1;CM025010.1;CM025010.1;CM025010.1;CM025010.1;CM025010.1;CM025010.1;CM025010.1;CM025010.1;CM025010.1;CM025010.1;CM025010.1;CM025010.1;CM025010.1;CM025010.1;CM025010.1;CM025010.1;CM025010.1;CM025010.1;CM025010.1;CM025010.1;CM025010.1;CM025010.1;CM025010.1;CM025010.1;CM025010.1;CM025010.1;CM025010.1;CM025010.1;CM025010.1;CM025010.1;CM025010.1;CM025010.1;CM025010.1;CM025010.1;CM025010.1;CM025010.1;CM025010.1;CM025010.1;CM025010.1;CM025010.1;CM025010.1;CM025010.1;CM025010.1;CM025010.1;CM025010.1;CM025010.1;CM025010.1;CM025010.1;CM025010.1;CM025010.1;CM025010.1;CM025010.1;CM025010.1;CM025010.1;CM025010.1;CM025010.1;CM025010.1;CM025010.1;CM025010.1;CM025010.1;CM025010.1;CM025010.1;CM025010.1;CM025010.1;CM025010.1;CM025010.1;CM025010.1;CM025010.1;CM025010.1;CM025010.1;CM025010.1;CM025010.1;CM025010.1;CM025010.1;CM025010.1;CM025010.1;CM025010.1;CM025010.1;CM025010.1;CM025010.1;CM025010.1;CM025010.1;CM025010.1;CM025010.1;CM025010.1;CM025010.1;CM025010.1;CM025010.1;CM025010.1;CM025010.1;CM025010.1;CM025010.1;CM025010.1;CM025010.1;CM025010.1;CM025010.1;CM025010.1;CM025010.1;CM025010.1;CM025010.1;CM025010.1;CM025010.1;CM025010.1;CM025010.1;CM025010.1;CM025010.1;CM025010.1;CM025010.1;CM025010.1;CM025010.1;CM025010.1;CM025010.1;CM025010.1;CM025010.1;CM025010.1;CM025010.1;CM025010.1;CM025010.1;CM025010.1;CM025010.1;CM025010.1;CM025010.1;CM025010.1;CM025010.1;CM025010.1;CM025010.1;CM025010.1;CM025010.1;CM025010.1;CM025010.1;CM025010.1;CM025010.1;CM025010.1;CM025010.1;CM025010.1;CM025010.1;CM025010.1;CM025010.1;CM025010.1;CM025010.1;CM025010.1;CM025010.1;CM025010.1;CM025010.1;CM025010.1;CM025010.1;CM025010.1;CM025010.1;CM025010.1;CM025010.1;CM025010.1;CM025010.1;CM025010.1;CM025010.1;CM025010.1;CM025010.1;CM025010.1;CM025010.1;CM025010.1;CM025010.1;CM025010.1;CM025010.1;CM025010.1;CM025010.1;CM025010.1;CM025010.1;CM025010.1;CM025010.1;CM025010.1;CM025010.1;CM025010.1;CM025010.1;CM025010.1;CM025010.1;CM025010.1;CM025010.1;CM025010.1;CM025010.1;CM025010.1;CM025010.1;CM025010.1;CM025010.1;CM025010.1;CM025010.1;CM025010.1;CM025010.1;CM025010.1;CM025010.1;CM025010.1;CM025010.1;CM025010.1;CM025010.1;CM025010.1;CM025010.1;CM025010.1;CM025010.1;CM025010.1;CM025010.1;CM025010.1;CM025010.1;CM025010.1;CM025010.1;CM025010.1;CM025010.1;CM025010.1;CM025010.1;CM025010.1;CM025010.1;CM025010.1	29761553;29761553;29761553;29761553;29761553;29761553;29761553;29761553;29761553;29761553;29761553;29761553;29761553;29761553;29761553;29761553;29761553;29761553;29761553;29761553;29761553;29761553;29762890;29764220;29764220;29764220;29764220;29764220;29764220;29764220;29764220;29764220;29764220;29764220;29764220;29764220;29764220;29764220;29764220;29764220;29764220;29764220;29764220;29764220;29764220;29764220;29764775;29764775;29764775;29764775;29764775;29764775;29764775;29764775;29764775;29764775;29764775;29764775;29764775;29764775;29764775;29764775;29764775;29764775;29764775;29764775;29764775;29764775;29764775;29764972;29764972;29764972;29764972;29764972;29764972;29764972;29764972;29764972;29764972;29764972;29764972;29764972;29764972;29764972;29764972;29764972;29764972;29764972;29764972;29764972;29764972;29764972;29766943;29766943;29766943;29766943;29766943;29766943;29766943;29766943;29766943;29766943;29766943;29766943;29766943;29766943;29766943;29766943;29766943;29766943;29766943;29766943;29766943;29766943;29766943;29770032;29784353;29784353;29784353;29784353;29784353;29784353;29784353;29784353;29784353;29784353;29784353;29784353;29784353;29784353;29784353;29784353;29784353;29784353;29784353;29784353;29796591;29796591;29796591;29796591;29796591;29796591;29796591;29796591;29796591;29796591;29796591;29796591;29796591;29796591;29796591;29796591;29797254;29797254;29797254;29797254;29797254;29797254;29797254;29797254;29797254;29797254;29797254;29797254;29797254;29797254;29797254;29797254;29797254;29797254;29797254;29797254;29808629;29808629;29808629;29808629;29808629;29808629;29808629;29808629;29808629;29808629;29808629;29808629;29808629;29808629;29808629;29808629;29808629;29808629;29808629;29808629;29817149;29817149;29817149;29817149;29817149;29817149;29817149;29817149;29817149;29817149;29817149;29817149;29817149;29817149;29817149;29817149;29817149;29817149;29817149;29832210;29832210;29832210;29832210;29832210;29832210;29832210;29832210;29832210;29832210;29832210;29832210;29832210;29832210;29832210;29832210;29832210;29832210;29832210;29832210;29832210;29832210;29834499;29834499;29834499;29834499;29834499;29834499;29834499;29834499;29834499;29834499;29834499;29834499;29834499;29834499;29834499;29834499;29834499;29834499;29834499;29834499;29834499;29843029;29843029;29843029;29843029;29843029;29843029;29843029;29843029;29843029;29843029;29843029;29843029;29843029;29843029;29843029;29843029;29843029;29843029;29843029;29843029;29843029;29843029;29845614;29845614;29845614;29845614;29845614;29845614;29845614;29845614;29845614;29845614;29845614;29845614;29845614;29845614;29845614;29845614;29845614;29845614;29845614;29845614;29845614;29845614;29848716;29848716;29848716;29848716;29848716;29848716;29848716;29848716;29848716;29848716;29848716;29848716;29848716;29848716;29848916;29848916;29848916;29848916;29848916;29848916;29848916;29848916;29848916;29848916;29848916;29848916;29848916;29848916;29848916;29848916;29848916;29848916;29848916;29848916;29848916;29848916;29851652;29851652;29851652;29851652;29851652;29851652;29851652;29851652;29851652;29851652;29851652;29851652;29851652;29851652;29851652;29851652;29851652;29851652;29851652;29851652;29851652;29851652;29852178;29852178;29852178;29852178;29852178;29852178;29852178;29852178;29852178;29852178;29852178;29852178;29852178;29852178;29852178;29852178;29852178;29852178;29852178;29852178;29852178;29852178;29859413;29859413;29859413;29859413;29859413;29859413;29859413;29859413;29859413;29859413;29859413;29859413;29859413;29859413;29859413;29859413;29859413;29859413;29859413;29861857;29861857;29861857;29861857;29861857;29861857;29861857;29861857;29861857;29861857;29861857;29861857;29861857;29861857;29861857;29861857;29861857;29861857;29861857;29861857;29861857;29861857;29863058;29863058;29863058;29863058;29863058;29863058;29863058;29863058;29863058;29863058;29863058;29863058;29863058;29863058;29863058;29863058;29863058;29863058;29863058;29863058;29863058;29863058;29863905;29863905;29863905;29863905;29863905;29863905;29863905;29863905;29863905;29863905;29863905;29863905;29863905;29863905;29863905;29863905;29863905;29863905;29863905;29863905;29863905;29863905;29864138;29864138;29864138;29864138;29864138;29864138;29864138;29864138;29864138;29864138;29864138;29864138;29864138;29864138;29864138;29864138;29864138;29864138;29864138;29864138;29864138;29864138;29866197;29866197;29866197;29866197;29866197;29866197;29866197;29866197;29866197;29866197;29866197;29866197;29866197;29866197;29866197;29866197;29866197;29866197;29866197;29866197;29866197;29866197;29874662;29875065;29875065;29875065;29875065;29875065;29875065;29875065;29875065;29875065;29875065;29875065;29875065;29875065;29875065;29875065;29875065;29875065;29875065;29875065;29875065;29875065;29895108;29895108;29895108;29895108;29895108;29895108;29895108;29895108;29895108;29895108;29895108;29895108;29895108;29895108;29895108;29895108;29895108;29895108;29895108;29895108;29895108;29935509;29935509;29935509;29935509;29939212;29939212;29939212;29939212;29939212;29939212;29939212;29939212;29939212;29939212;29939212;29939212;29939212;29939212;29939212;29939212;29939212;29943187;29955587;29955587;29955587;29955587;29955587;29955587;29955587;29955587;29955587;29955587;29955587;29955599;29955599;29955599;29955599;29955599;29963067;29963067;29963067;29963067;29963067;29963067;29963067;29963067;29963067;29963067;29963067;29965529;29965529;29965529;29965529;29965529;29965529;29965529;29965529;29965529;29965529;29965529;29996617;29996617;29996617;29996617;29996617;29996617;29996617;29996617;29996617;29996617;29996617;29996617;29996617;29996617;29996617;29996617;29997240;29997240;29997240;29997240;29997240;29997240;29997240;29997240;29997240;29997240;29997240;29997240;29997240;29997240;29997240;29997240	29764123;29764123;29764123;29764123;29764123;29764123;29764123;29764123;29764123;29764123;29764123;29764123;29764123;29764123;29764123;29764123;29764123;29764123;29764123;29764123;29764123;29764123;29764123;29764359;29764359;29764359;29764359;29764359;29764359;29764359;29764359;29764359;29764359;29764359;29764359;29764359;29764359;29764359;29764359;29764359;29764359;29764359;29764359;29764359;29764359;29764359;29764876;29764876;29764876;29764876;29764876;29764876;29764876;29764876;29764876;29764876;29764876;29764876;29764876;29764876;29764876;29764876;29764876;29764876;29764876;29764876;29764876;29764876;29764876;29765084;29765084;29765084;29765084;29765084;29765084;29765084;29765084;29765084;29765084;29765084;29765084;29765084;29765084;29765084;29765084;29765084;29765084;29765084;29765084;29765084;29765084;29765084;29767084;29767084;29767084;29767084;29767084;29767084;29767084;29767084;29767084;29767084;29767084;29767084;29767084;29767084;29767084;29767084;29767084;29767084;29767084;29767084;29767084;29767084;29767084;29770840;29784597;29784597;29784597;29784597;29784597;29784597;29784597;29784597;29784570;29784597;29784597;29784597;29784597;29784597;29784597;29784597;29784597;29784597;29784597;29784597;29796818;29796818;29796818;29796818;29796818;29796818;29796818;29796818;29796818;29796818;29796818;29796818;29796818;29796818;29796818;29796818;29797420;29797420;29797420;29797420;29797420;29797420;29797420;29797420;29797420;29797420;29797420;29797420;29797420;29797420;29797420;29797420;29797420;29797420;29797420;29797420;29808729;29808729;29808729;29808729;29808729;29808729;29808729;29808729;29808729;29808729;29808729;29808729;29808729;29808729;29808729;29808729;29808729;29808729;29808729;29808729;29817181;29817181;29817181;29817181;29817181;29817181;29817181;29817181;29817181;29817181;29817181;29817181;29817181;29817181;29817181;29817181;29817181;29817181;29817181;29832316;29832316;29832316;29832316;29832316;29832316;29832316;29832316;29832316;29832316;29832316;29832316;29832316;29832316;29832316;29832316;29832316;29832316;29832316;29832316;29832316;29832316;29834684;29834684;29834684;29834684;29834684;29834684;29834684;29834684;29834684;29834684;29834684;29834684;29834684;29834684;29834684;29834684;29834684;29834684;29834684;29834684;29834684;29843167;29843167;29843167;29843167;29843167;29843167;29843167;29843167;29843167;29843167;29843167;29843167;29843167;29843167;29843167;29843167;29843167;29843167;29843167;29843167;29843167;29843167;29845682;29845682;29845682;29845682;29845682;29845682;29845682;29845682;29845682;29845682;29845682;29845682;29845682;29845682;29845682;29845682;29845682;29845682;29845682;29845682;29845682;29845682;29848742;29848742;29848742;29848742;29848742;29848742;29848742;29848742;29848742;29848742;29848742;29848742;29848742;29848742;29849069;29849069;29849069;29849069;29849069;29849069;29849069;29849069;29849069;29849069;29849069;29849069;29849069;29849069;29849069;29849069;29849069;29849069;29849069;29849069;29849069;29849069;29851844;29851823;29851823;29851823;29851844;29851844;29851823;29851823;29851844;29851844;29851844;29851823;29851823;29851844;29851823;29851844;29851844;29851844;29851844;29851844;29851844;29851844;29852308;29852308;29852308;29852308;29852308;29852308;29852308;29852308;29852308;29852308;29852308;29852308;29852308;29852308;29852308;29852308;29852308;29852308;29852308;29852308;29852308;29852308;29859460;29859460;29859460;29859460;29859460;29859460;29859460;29859460;29859460;29859460;29859460;29859460;29859460;29859460;29859460;29859460;29859460;29859460;29859460;29861969;29861969;29861969;29861969;29861969;29861969;29861969;29861969;29861969;29861969;29861969;29861969;29861969;29861969;29861969;29861969;29861969;29861969;29861969;29861969;29861969;29861969;29863104;29863104;29863104;29863104;29863104;29863104;29863104;29863104;29863104;29863104;29863104;29863104;29863104;29863104;29863104;29863104;29863104;29863104;29863104;29863104;29863104;29863104;29864028;29864028;29864028;29864028;29864028;29864028;29864028;29864028;29864028;29864028;29864028;29864028;29864028;29864028;29864028;29864028;29864028;29864028;29864028;29864028;29864028;29864028;29864237;29864237;29864237;29864237;29864237;29864237;29864237;29864237;29864237;29864237;29864237;29864237;29864237;29864237;29864237;29864237;29864237;29864237;29864237;29864237;29864237;29864237;29866316;29866316;29866316;29866316;29866316;29866316;29866316;29866316;29866316;29866316;29866316;29866316;29866316;29866316;29866316;29866316;29866316;29866316;29866316;29866316;29866316;29866316;29874889;29875132;29875132;29875132;29875132;29875132;29875132;29875132;29875132;29875132;29875132;29875132;29875132;29875132;29875132;29875132;29875132;29875132;29875132;29875132;29875132;29875132;29896057;29896057;29896057;29896057;29896057;29896057;29896057;29896057;29896057;29896057;29896057;29896057;29896057;29896057;29896057;29896057;29896057;29896057;29896057;29896057;29896057;29936181;29936191;29936194;29936206;29939498;29939498;29939498;29939498;29939498;29939498;29939498;29939498;29939498;29939498;29939498;29939498;29939498;29939498;29939498;29939498;29939498;29943528;29955809;29955809;29955809;29955809;29955809;29955809;29955809;29955809;29955809;29955809;29955809;29955809;29955809;29955809;29955809;29955809;29963165;29963165;29963165;29963165;29963165;29963165;29963165;29963165;29963165;29963165;29963165;29965561;29965561;29965561;29965561;29965561;29965561;29965561;29965561;29965561;29965561;29965561;29996807;29996807;29996807;29996807;29996807;29996807;29996807;29996807;29996807;29996807;29996807;29996807;29996807;29996807;29996807;29996807;29997684;29997685;29997688;29997688;29997688;29997688;29997688;29997689;29997689;29997689;29997689;29997690;29997690;29997690;29997690;29997690	-;-;-;-;-;-;-;-;-;-;-;-;-;-;-;-;-;-;-;-;-;-;-;-;-;-;-;-;-;-;-;-;-;-;-;-;-;-;-;-;-;-;-;-;-;-;-;-;-;-;-;-;-;-;-;-;-;-;-;-;-;-;-;-;-;-;-;-;-;-;-;-;-;-;-;-;-;-;-;-;-;-;-;-;-;-;-;-;-;-;-;-;-;-;-;-;-;-;-;-;-;-;-;-;-;-;-;-;-;-;-;-;-;-;-;-;-;-;-;-;-;-;-;-;-;-;-;-;-;-;-;-;-;-;-;-;-;-;-;-;-;-;-;-;-;-;-;-;-;-;-;-;-;-;-;-;-;-;-;-;-;-;-;-;-;-;-;-;-;-;-;-;-;-;-;-;-;-;-;-;-;-;-;-;-;-;-;-;-;-;-;-;-;-;-;-;-;-;-;-;-;-;-;-;-;-;-;-;-;-;-;-;-;-;-;-;-;-;-;-;-;-;-;-;-;-;-;-;-;-;-;-;-;-;-;-;-;-;-;-;-;-;-;-;-;-;-;-;-;-;-;-;-;-;-;-;-;-;-;-;-;-;-;-;-;-;-;-;-;-;-;-;-;-;-;-;-;-;-;-;-;-;-;-;-;-;-;-;-;-;-;-;-;-;-;-;-;-;-;-;-;-;-;-;-;-;-;-;-;-;-;-;-;-;-;-;-;-;-;-;-;-;-;-;-;-;-;-;-;-;-;-;-;-;-;-;-;-;-;-;-;-;-;-;-;-;-;-;-;-;-;-;-;-;-;-;-;-;-;-;-;-;-;-;-;-;-;-;-;-;-;-;-;-;-;-;-;-;-;-;-;-;-;-;-;-;-;-;-;-;-;-;-;-;-;-;-;-;-;-;-;-;-;-;-;-;-;-;-;-;-;-;-;-;-;-;-;-;-;-;-;-;-;-;-;-;-;-;-;-;-;-;-;-;-;-;-;-;-;-;-;-;-;-;-;-;-;-;-;-;-;-;-;-;-;-;-;-;-;-;-;-;-;-;-;-;-;-;-;-;-;-;-;-;-;-;-;-;-;-;-;-;-;-;-;-;-;-;-;-;-;-;-;-;-;-;-;-;-;-;-;-;-;-;-;-;-;-;-;-;-;-;-;-;-;-;-;-;-;-;-;-;-;-;-;-;-;-;-;-;-;-;-;-;-;-;-;-;-;-;-;-;-;-;-;-;-;-;-;-;-;-;-;-;-;-;-;-;-;-;-;-;-;-;-;-;-;-;-;-;-;-;-;-;-;-;-;-;-;-;-;-;-;-;-;-;-;-;-;-;-;-;-;-;-;-;-;-;-;-;-;-;-;-;-;-;-;-;-;-;-;-;-;-;-;-;-;-;-;-;-;-;-;-;-;-;-;-;-;-;-;-;-;-;-;-;-;-;-;-;-;-	9779	0	0	1	0	3	0	0	1	1	0	1	0	0	2	0	0	0	2	0	0	0	4	0	0	0	0
G4P62_005211	CM025010.1;CM025010.1;CM025010.1;CM025010.1;CM025010.1;CM025010.1;CM025010.1;CM025010.1;CM025010.1;CM025010.1;CM025010.1	29999577;30000443;30012794;30013744;30015428;30015609;30015810;30016047;30022035;30022238;30022705	29999897;30000606;30012929;30013908;30015510;30015686;30015965;30016136;30022142;30022437;30022904	-;-;-;-;-;-;-;-;-;-;-	1701	1	0	0	2	2	2	0	2	1	0	0	0	1	1	1	3	0	1	3	1	6	1	1	1	3	3
G4P62_005210	CM025010.1;CM025010.1;CM025010.1;CM025010.1;CM025010.1;CM025010.1;CM025010.1	30023388;30024018;30024273;30025463;30026025;30026218;30026435	30023847;30024168;30024358;30025617;30026138;30026363;30027316	+;+;+;+;+;+;+	1994	144	35	52	60	7	42	94	94.50	44	21.50	0	17	43	208	80	62	63	149	148.50	61	61	105	40	94	21	33
G4P62_005209	CM025010.1;CM025010.1;CM025010.1;CM025010.1;CM025010.1;CM025010.1;CM025010.1;CM025010.1;CM025010.1	30027266;30027266;30029500;30029500;30029789;30029789;30031148;30032761;30032761	30027663;30027663;30029716;30029716;30030007;30030007;30031225;30033007;30032970	-;-;-;-;-;-;-;-;-	1159	2	3	1	1	2	1	3	4.50	3	2.50	0	1	1	2	1	0	0	0	2.50	0	1	3	1	1	0	0
G4P62_005208	CM025010.1;CM025010.1;CM025010.1;CM025010.1;CM025010.1;CM025010.1;CM025010.1;CM025010.1;CM025010.1;CM025010.1;CM025010.1;CM025010.1;CM025010.1;CM025010.1;CM025010.1;CM025010.1	30033021;30033021;30041153;30041153;30041612;30041612;30046000;30046003;30046504;30046504;30047161;30047161;30058019;30058019;30059146;30059146	30035444;30035444;30041527;30041527;30041760;30041760;30046422;30046422;30047080;30047080;30047357;30047357;30058361;30058361;30059281;30059281	-;-;-;-;-;-;-;-;-;-;-;-;-;-;-;-	4624	25.83	24.67	39.67	37.17	39.67	22.50	37.33	27.00	22	26.83	22.50	19	9.50	15.50	14.83	11	9	12.17	13	10	17	5.83	12.50	15	12.17	8
G4P62_005207	CM025010.1;CM025010.1;CM025010.1;CM025010.1;CM025010.1	30062933;30064313;30069777;30080445;30088316	30063331;30064426;30069954;30080552;30088525	+;+;+;+;+	1009	27	0	6.50	11	1	5	26.50	6	0	22	5	5	28	70	66	40	88	11	5	32	70	11	15	58	30	40
G4P62_017919	CM025010.1;CM025010.1;CM025010.1;CM025010.1;CM025010.1;CM025010.1;CM025010.1;CM025010.1;CM025010.1;CM025010.1;CM025010.1;CM025010.1	30063086;30064313;30069777;30080445;30088316;30099941;30102188;30102612;30102989;30105643;30106451;30107403	30063331;30064426;30069954;30080552;30088414;30100156;30102524;30102914;30103047;30105835;30106545;30108622	+;+;+;+;+;+;+;+;+;+;+;+	3168	4	1	1.50	3	6	1	1.50	4	0	2	1	0	0	1	1	0	0	0	1	0	0	0	0	0	0	0
G4P62_017918	CM025010.1;CM025010.1;CM025010.1;CM025010.1;CM025010.1;CM025010.1;CM025010.1;CM025010.1;CM025010.1;CM025010.1;CM025010.1;CM025010.1;CM025010.1;CM025010.1;CM025010.1;CM025010.1;CM025010.1;CM025010.1;CM025010.1;CM025010.1;CM025010.1;CM025010.1;CM025010.1	30108736;30110917;30111136;30111435;30111608;30111946;30112262;30112485;30112807;30113064;30113271;30113623;30121031;30121402;30126553;30127045;30127244;30127690;30127938;30128182;30128426;30128730;30129009	30109304;30111007;30111303;30111531;30111774;30112157;30112407;30112641;30112949;30113182;30113421;30113804;30121320;30121618;30126788;30127164;30127306;30127866;30128051;30128312;30128519;30128907;30129097	-;-;-;-;-;-;-;-;-;-;-;-;-;-;-;-;-;-;-;-;-;-;-	3911	459	98.50	168	173.50	25	137	285.50	287	125.50	72	2	49	123	617	255	206	209.50	450	446	187	203	307	121	266.50	50	97
G4P62_005199	CM025010.1	30412072	30413566	+	1495	0	0	0	0	0	0	0	0	0	0	0	0	0	0	0	0	0	0	0	0	0	0	0	0	0	0
G4P62_005198	CM025010.1;CM025010.1;CM025010.1;CM025010.1;CM025010.1;CM025010.1;CM025010.1;CM025010.1;CM025010.1;CM025010.1;CM025010.1;CM025010.1;CM025010.1;CM025010.1;CM025010.1;CM025010.1;CM025010.1;CM025010.1	30419280;30419280;30426463;30426463;30426874;30426874;30427904;30427904;30430104;30430104;30430563;30430563;30431506;30431506;30435126;30435126;30437192;30437659	30425019;30425019;30426650;30426650;30426998;30426998;30427975;30427975;30430317;30430317;30430807;30430807;30431842;30431842;30435717;30435717;30437312;30437709	-;-;-;-;-;-;-;-;-;-;-;-;-;-;-;-;-;-	7685	4	0.40	2	4.10	3.40	5.40	3.20	3.20	2	1	1.60	7.20	3	1.20	2	0	1	2	7	2	3	2	1.20	0.20	0	2
G4P62_005197	CM025010.1;CM025010.1;CM025010.1;CM025010.1;CM025010.1;CM025010.1;CM025010.1;CM025010.1;CM025010.1;CM025010.1;CM025010.1;CM025010.1;CM025010.1	30453463;30453463;30458672;30458672;30461441;30461441;30468115;30468115;30470001;30470001;30473398;30473398;30475076	30456288;30456288;30458788;30458788;30461658;30461658;30468311;30468311;30470136;30470136;30474414;30473519;30475467	-;-;-;-;-;-;-;-;-;-;-;-;-	4903	268.00	370.16	543.83	520.50	472.00	419.33	493.00	378.00	378.66	465.83	289.16	278.16	232.00	381.33	330.50	322.50	293.83	226.66	223.33	232.00	227.00	135.50	313.66	351.33	225.66	257.66
G4P62_005196	CM025010.1;CM025010.1;CM025010.1;CM025010.1;CM025010.1;CM025010.1;CM025010.1;CM025010.1;CM025010.1;CM025010.1;CM025010.1;CM025010.1	30475687;30475687;30476585;30476585;30477332;30477332;30478639;30478639;30479243;30479243;30480901;30480921	30476388;30476388;30476744;30476744;30477610;30477610;30478738;30478738;30479395;30479395;30481103;30481186	-;-;-;-;-;-;-;-;-;-;-;-	1680	1	0	0	1	1	0	0	1	1	0	3	2	2	2	2	2	0	0	4	0	1	5	0	0	0	1
G4P62_005195	CM025010.1;CM025010.1;CM025010.1;CM025010.1;CM025010.1;CM025010.1;CM025010.1;CM025010.1;CM025010.1;CM025010.1;CM025010.1;CM025010.1;CM025010.1;CM025010.1;CM025010.1;CM025010.1;CM025010.1;CM025010.1;CM025010.1;CM025010.1;CM025010.1;CM025010.1;CM025010.1;CM025010.1;CM025010.1;CM025010.1;CM025010.1;CM025010.1;CM025010.1;CM025010.1;CM025010.1;CM025010.1;CM025010.1;CM025010.1;CM025010.1;CM025010.1;CM025010.1;CM025010.1;CM025010.1;CM025010.1;CM025010.1;CM025010.1;CM025010.1;CM025010.1;CM025010.1;CM025010.1;CM025010.1;CM025010.1;CM025010.1;CM025010.1;CM025010.1;CM025010.1;CM025010.1;CM025010.1;CM025010.1;CM025010.1;CM025010.1;CM025010.1;CM025010.1;CM025010.1;CM025010.1;CM025010.1;CM025010.1;CM025010.1;CM025010.1;CM025010.1;CM025010.1;CM025010.1;CM025010.1;CM025010.1;CM025010.1;CM025010.1;CM025010.1;CM025010.1;CM025010.1;CM025010.1;CM025010.1;CM025010.1;CM025010.1;CM025010.1;CM025010.1;CM025010.1;CM025010.1;CM025010.1;CM025010.1;CM025010.1;CM025010.1;CM025010.1;CM025010.1;CM025010.1;CM025010.1;CM025010.1;CM025010.1;CM025010.1;CM025010.1;CM025010.1;CM025010.1;CM025010.1;CM025010.1;CM025010.1;CM025010.1;CM025010.1;CM025010.1;CM025010.1;CM025010.1;CM025010.1;CM025010.1;CM025010.1;CM025010.1;CM025010.1;CM025010.1;CM025010.1;CM025010.1;CM025010.1;CM025010.1;CM025010.1;CM025010.1;CM025010.1;CM025010.1;CM025010.1;CM025010.1;CM025010.1;CM025010.1;CM025010.1;CM025010.1;CM025010.1;CM025010.1;CM025010.1;CM025010.1;CM025010.1;CM025010.1;CM025010.1;CM025010.1;CM025010.1;CM025010.1;CM025010.1;CM025010.1;CM025010.1;CM025010.1;CM025010.1;CM025010.1;CM025010.1;CM025010.1;CM025010.1;CM025010.1;CM025010.1;CM025010.1;CM025010.1;CM025010.1;CM025010.1;CM025010.1;CM025010.1;CM025010.1;CM025010.1;CM025010.1;CM025010.1;CM025010.1;CM025010.1;CM025010.1;CM025010.1;CM025010.1;CM025010.1;CM025010.1;CM025010.1;CM025010.1;CM025010.1;CM025010.1;CM025010.1;CM025010.1;CM025010.1;CM025010.1;CM025010.1;CM025010.1;CM025010.1;CM025010.1;CM025010.1;CM025010.1;CM025010.1;CM025010.1;CM025010.1;CM025010.1;CM025010.1;CM025010.1;CM025010.1;CM025010.1;CM025010.1;CM025010.1;CM025010.1;CM025010.1;CM025010.1;CM025010.1;CM025010.1;CM025010.1;CM025010.1;CM025010.1;CM025010.1;CM025010.1;CM025010.1;CM025010.1;CM025010.1;CM025010.1;CM025010.1;CM025010.1;CM025010.1;CM025010.1;CM025010.1;CM025010.1;CM025010.1;CM025010.1;CM025010.1;CM025010.1;CM025010.1;CM025010.1;CM025010.1;CM025010.1;CM025010.1;CM025010.1;CM025010.1;CM025010.1;CM025010.1;CM025010.1;CM025010.1;CM025010.1;CM025010.1;CM025010.1;CM025010.1;CM025010.1;CM025010.1;CM025010.1;CM025010.1;CM025010.1;CM025010.1;CM025010.1;CM025010.1;CM025010.1;CM025010.1;CM025010.1;CM025010.1;CM025010.1;CM025010.1;CM025010.1;CM025010.1;CM025010.1;CM025010.1;CM025010.1;CM025010.1;CM025010.1;CM025010.1;CM025010.1;CM025010.1;CM025010.1;CM025010.1;CM025010.1;CM025010.1;CM025010.1;CM025010.1;CM025010.1;CM025010.1;CM025010.1;CM025010.1;CM025010.1;CM025010.1;CM025010.1;CM025010.1	30487738;30487738;30487738;30487738;30487738;30487739;30487739;30487739;30487739;30500207;30509244;30509244;30509244;30509244;30509244;30509244;30509244;30509244;30509244;30509244;30512594;30512594;30512594;30512594;30512594;30512594;30512594;30512594;30512594;30512594;30515221;30515221;30515221;30515221;30515221;30515221;30515221;30515221;30515221;30515221;30515684;30515684;30515684;30515684;30515684;30515684;30515684;30515684;30515684;30515684;30518486;30518486;30518486;30518486;30518486;30518486;30518486;30518486;30518486;30518486;30518817;30518817;30518817;30518817;30518817;30518817;30518817;30518817;30518817;30518817;30518997;30518997;30518997;30518997;30518997;30518997;30518997;30518997;30518997;30518997;30522801;30522801;30522801;30522801;30522801;30522801;30522801;30522801;30522801;30522801;30523497;30523497;30523497;30523497;30523497;30523497;30523497;30523497;30523497;30523506;30523843;30523843;30523843;30523843;30523843;30523843;30523843;30523843;30523843;30523843;30524452;30524452;30524452;30524452;30524452;30524452;30524452;30524452;30524452;30524452;30528952;30528952;30528952;30528952;30528952;30528952;30528952;30528952;30528973;30530901;30530901;30530901;30530901;30530901;30530901;30530901;30530901;30530901;30530901;30532181;30532181;30532181;30532181;30532181;30532181;30532181;30532181;30532549;30532549;30532549;30532549;30532549;30532549;30532549;30532549;30532898;30532898;30532898;30532898;30532898;30532898;30532898;30532898;30532898;30532898;30533456;30533456;30533456;30533456;30533456;30533456;30533456;30533456;30533456;30534138;30534138;30534138;30534138;30534138;30534138;30534138;30534138;30534138;30534138;30535674;30535674;30535674;30535674;30535674;30535674;30535674;30535674;30535674;30535689;30535961;30535961;30535961;30535961;30535961;30535961;30535961;30535961;30535961;30535961;30536661;30536661;30536661;30536661;30536661;30536661;30536661;30536661;30536661;30536661;30539743;30539743;30539743;30539743;30539743;30539743;30539743;30539743;30539743;30539743;30540031;30540031;30540031;30540031;30540031;30540031;30540031;30540031;30540031;30540031;30543183;30543183;30543183;30543183;30543183;30543183;30543183;30543183;30543183;30543183;30546196;30546196;30546196;30546196;30546196;30546196;30546196;30546196;30546196;30546196;30548119;30548119;30548119;30548119;30548119;30548119;30548119;30548119;30548119;30548119	30488574;30488574;30488574;30488574;30488574;30488574;30488574;30488574;30488574;30500266;30509386;30509386;30509386;30509386;30509386;30509386;30509386;30509386;30509386;30509386;30512669;30512669;30512669;30512669;30512669;30512669;30512669;30512669;30512669;30512669;30515323;30515323;30515323;30515323;30515323;30515323;30515323;30515323;30515323;30515323;30515777;30515777;30515777;30515777;30515777;30515777;30515777;30515777;30515777;30515777;30518597;30518597;30518597;30518597;30518597;30518597;30518597;30518597;30518597;30518597;30518923;30518923;30518923;30518923;30518923;30518923;30518923;30518923;30518923;30518923;30519038;30519038;30519038;30519038;30519038;30519038;30519038;30519038;30519038;30519038;30522862;30522862;30522862;30522862;30522862;30522862;30522862;30522862;30522862;30522862;30523700;30523700;30523700;30523700;30523700;30523700;30523700;30523700;30523700;30523700;30523937;30523937;30523937;30523937;30523937;30523937;30523937;30523937;30523937;30523937;30524679;30524679;30524679;30524679;30524679;30524679;30524679;30524679;30524679;30524679;30529029;30529029;30529029;30529029;30529029;30529029;30529029;30529029;30529029;30531128;30531128;30531128;30531128;30531128;30531128;30531128;30531128;30531128;30531128;30532264;30532264;30532264;30532264;30532264;30532264;30532264;30532264;30532617;30532617;30532617;30532617;30532617;30532617;30532617;30532617;30532996;30532996;30532996;30532996;30532996;30532996;30532996;30532996;30532996;30532996;30533527;30533527;30533527;30533527;30533527;30533527;30533527;30533527;30533527;30534356;30534356;30534356;30534356;30534356;30534356;30534356;30534356;30534356;30534356;30535871;30535871;30535871;30535871;30535871;30535871;30535871;30535871;30535871;30535871;30535979;30535979;30535979;30535979;30535979;30535979;30535979;30535979;30535979;30535979;30536751;30536751;30536751;30536751;30536751;30536751;30536751;30536751;30536751;30536751;30539820;30539820;30539820;30539820;30539820;30539820;30539820;30539820;30539820;30539820;30540150;30540150;30540150;30540150;30540150;30540150;30540150;30540150;30540150;30540150;30543263;30543263;30543263;30543263;30543263;30543263;30543263;30543263;30543263;30543263;30548055;30548055;30548055;30548055;30548055;30548055;30548055;30548055;30548055;30548055;30548309;30548309;30548309;30548309;30548309;30548309;30548309;30548309;30548309;30548309	+;+;+;+;+;+;+;+;+;+;+;+;+;+;+;+;+;+;+;+;+;+;+;+;+;+;+;+;+;+;+;+;+;+;+;+;+;+;+;+;+;+;+;+;+;+;+;+;+;+;+;+;+;+;+;+;+;+;+;+;+;+;+;+;+;+;+;+;+;+;+;+;+;+;+;+;+;+;+;+;+;+;+;+;+;+;+;+;+;+;+;+;+;+;+;+;+;+;+;+;+;+;+;+;+;+;+;+;+;+;+;+;+;+;+;+;+;+;+;+;+;+;+;+;+;+;+;+;+;+;+;+;+;+;+;+;+;+;+;+;+;+;+;+;+;+;+;+;+;+;+;+;+;+;+;+;+;+;+;+;+;+;+;+;+;+;+;+;+;+;+;+;+;+;+;+;+;+;+;+;+;+;+;+;+;+;+;+;+;+;+;+;+;+;+;+;+;+;+;+;+;+;+;+;+;+;+;+;+;+;+;+;+;+;+;+;+;+;+;+;+;+;+;+;+;+;+;+;+;+;+;+;+;+;+;+;+;+;+;+;+;+;+;+;+;+;+;+;+;+;+;+;+;+;+;+;+;+;+;+;+;+;+;+	5650	432	89	154	158	21	130	260	265	114	63	0	45	113	574	239	193	196	420	417	175	192	284	111	249	45	90
G4P62_005194	CM025010.1;CM025010.1	30549884;30554444	30552542;30554690	-;-	2906	0	0	0	0	1	0	1	0	0	2	1	0	2	1	3	0	0	0	0	0	4	3	0	0	0	0
G4P62_019209	CM025010.1;CM025010.1;CM025010.1;CM025010.1;CM025010.1;CM025010.1;CM025010.1;CM025010.1;CM025010.1;CM025010.1	30684335;30685675;30704460;30706213;30706433;30708128;30708378;30708604;30709945;30710154	30684408;30685847;30704653;30706310;30706546;30708233;30708520;30708777;30710043;30710559	+;+;+;+;+;+;+;+;+;+	1581	0	0	0	1	0	0	1	0	0	0	1	0	1	1	2	0	2	2	2	0	0	2	2	2	0	0
G4P62_005203	CM025010.1;CM025010.1;CM025010.1;CM025010.1	30819286;30823642;30823846;30825110	30821750;30823762;30823977;30825500	-;-;-;-	3109	2	0	3	1	0	1	1.50	0	0	1	0	9	0	0	0	1	1	0.50	0	0	0	0	0	0	0	0
G4P62_005202	CM025010.1;CM025010.1;CM025010.1;CM025010.1;CM025010.1;CM025010.1;CM025010.1;CM025010.1;CM025010.1;CM025010.1;CM025010.1;CM025010.1;CM025010.1;CM025010.1;CM025010.1;CM025010.1;CM025010.1;CM025010.1;CM025010.1;CM025010.1;CM025010.1;CM025010.1	30830361;30830365;30830954;30831964;30832141;30832141;30832391;30832391;30832572;30832572;30832760;30832760;30832965;30832965;30833140;30833140;30833567;30833567;30833806;30833806;30834087;30834087	30830709;30830709;30832054;30832054;30832265;30832265;30832501;30832501;30832682;30832682;30832894;30832894;30833060;30833060;30833259;30833259;30833716;30833716;30833959;30833959;30834525;30834525	-;-;-;-;-;-;-;-;-;-;-;-;-;-;-;-;-;-;-;-;-;-	2891	0	0	0	0	0	0	0	0	0	0	0	0	0	0	0	0	0	0	0	0	0	0	0	0	0	0
G4P62_005201	CM025010.1;CM025010.1;CM025010.1;CM025010.1	30836252;30838821;30839844;30840083	30837383;30838980;30840005;30840321	-;-;-;-	1693	2	2.50	4	2.50	1.50	1	4.50	2.50	1	3.50	1.50	0.50	1.50	2.50	2	2	1.50	1	0.50	3.50	1.50	3.50	1	1	1	2
G4P62_005200	CM025010.1;CM025010.1;CM025010.1;CM025010.1;CM025010.1;CM025010.1;CM025010.1;CM025010.1;CM025010.1;CM025010.1;CM025010.1;CM025010.1;CM025010.1;CM025010.1;CM025010.1;CM025010.1;CM025010.1;CM025010.1	30840726;30843631;30846158;30849643;30850029;30873684;30875035;30876511;30884591;30887426;30887833;30888577;30888732;30889316;30890216;30890491;30890816;30891353	30841017;30843741;30846327;30849743;30850129;30873835;30875130;30876641;30884678;30887507;30887924;30888633;30888863;30889943;30890313;30890577;30890960;30893162	+;+;+;+;+;+;+;+;+;+;+;+;+;+;+;+;+;+	4373	7	4	3	0	2	6	2	3	5	3	1	3	1	4	1	1	1	5	4	7	11	3	5	2	2	2
G4P62_005206	CM025010.1;CM025010.1;CM025010.1;CM025010.1;CM025010.1;CM025010.1;CM025010.1;CM025010.1;CM025010.1;CM025010.1;CM025010.1;CM025010.1;CM025010.1;CM025010.1;CM025010.1;CM025010.1;CM025010.1;CM025010.1;CM025010.1;CM025010.1;CM025010.1;CM025010.1;CM025010.1	30908210;30908210;30908774;30908774;30908993;30908993;30912429;30912429;30913159;30913159;30921550;30921550;30921821;30921821;30922043;30922043;30922707;30922707;30923097;30923097;30928688;30928688;30930215	30908309;30908309;30908881;30908881;30909172;30909172;30912667;30912667;30913327;30913327;30921740;30921740;30921958;30921958;30922142;30922142;30922760;30922760;30923291;30923291;30929753;30930555;30930555	+;+;+;+;+;+;+;+;+;+;+;+;+;+;+;+;+;+;+;+;+;+;+	3342	3	1	1	1	1	2	1	3	2	4	5	4	6	3	0	1	2	3	4	3	1	7	1	3	1	3
G4P62_005205	CM025010.1;CM025010.1;CM025010.1;CM025010.1;CM025010.1;CM025010.1;CM025010.1;CM025010.1;CM025010.1;CM025010.1;CM025010.1;CM025010.1;CM025010.1;CM025010.1;CM025010.1;CM025010.1;CM025010.1;CM025010.1;CM025010.1;CM025010.1;CM025010.1;CM025010.1;CM025010.1;CM025010.1	30948075;30948075;30948341;30948341;30948814;30948814;30949050;30949050;30949570;30949570;30950142;30950142;30950768;30950768;30951029;30951029;30952450;30952450;30952697;30952697;30952953;30952953;30959543;30959543	30948192;30948192;30948460;30948460;30948934;30948934;30949164;30949164;30949679;30949652;30950241;30950241;30950866;30950866;30951218;30951218;30952620;30952620;30952878;30952878;30953146;30953146;30959895;30959895	-;-;-;-;-;-;-;-;-;-;-;-;-;-;-;-;-;-;-;-;-;-;-;-	1873	2	0	1	2	4	2	2	2	0	1	2	2	0	0	3	4	0	1	3	1	0	1	0	0	0	0
G4P62_005204	CM025010.1;CM025010.1;CM025010.1;CM025010.1;CM025010.1;CM025010.1;CM025010.1;CM025010.1;CM025010.1;CM025010.1	30962069;30965310;30965888;30968694;30969649;30969799;30972968;30974524;30987525;30993818	30962348;30965524;30965978;30968916;30969721;30969877;30973076;30974690;30987663;30995459	+;+;+;+;+;+;+;+;+;+	3018	0	0	1	5	1	0	1	1.50	2.50	1	1	0.50	2.50	0	1.50	3	1.50	3.50	0	1.50	1.50	1.50	0	0	1.50	0.50
G4P62_005381	CM025010.1	30983700	30984224	-	525	360.00	643.17	678.00	601.17	555.67	401.83	563.83	372.00	415.17	541.00	363.17	437.83	239.83	456.50	435.00	361.67	233.83	191.83	192.17	162.83	189.17	108.00	169.67	254.17	191.00	172.33
G4P62_005242	CM025010.1	31031440	31033030	-	1591	2	1	2	0	6	0	3	0	0	0	1	0	0	0	0	0	0	0	0	2	8	0	1	0	1	0
G4P62_005243	CM025010.1;CM025010.1;CM025010.1;CM025010.1;CM025010.1;CM025010.1;CM025010.1;CM025010.1;CM025010.1;CM025010.1;CM025010.1;CM025010.1;CM025010.1;CM025010.1;CM025010.1;CM025010.1;CM025010.1;CM025010.1;CM025010.1;CM025010.1;CM025010.1;CM025010.1;CM025010.1;CM025010.1;CM025010.1;CM025010.1;CM025010.1;CM025010.1;CM025010.1;CM025010.1;CM025010.1;CM025010.1;CM025010.1;CM025010.1;CM025010.1;CM025010.1;CM025010.1;CM025010.1;CM025010.1;CM025010.1;CM025010.1;CM025010.1;CM025010.1;CM025010.1;CM025010.1;CM025010.1;CM025010.1;CM025010.1;CM025010.1;CM025010.1;CM025010.1;CM025010.1;CM025010.1;CM025010.1;CM025010.1;CM025010.1;CM025010.1	31041368;31041368;31042172;31043210;31043210;31043502;31043502;31046814;31046814;31048732;31048732;31049000;31049000;31049294;31049294;31049564;31049564;31049960;31049960;31051369;31051369;31053809;31053809;31054356;31054356;31054684;31054684;31054869;31054869;31055206;31055206;31055358;31055358;31055545;31055545;31056132;31056132;31056456;31056456;31059124;31059124;31060367;31060367;31060564;31060564;31060905;31060905;31061459;31061459;31061664;31061664;31061932;31061932;31064483;31064483;31064939;31064939	31041534;31043047;31043047;31043306;31043306;31043626;31043626;31046924;31046924;31048902;31048902;31049117;31049117;31049474;31049474;31049687;31049687;31050137;31050137;31051522;31051522;31054193;31054193;31054606;31054606;31054770;31054770;31054951;31054951;31055243;31055243;31055454;31055454;31055646;31055646;31056249;31056249;31056516;31056516;31059248;31059248;31060479;31060479;31060709;31060709;31061023;31061023;31061557;31061557;31061810;31061810;31062132;31062132;31064615;31064615;31065750;31065750	+;+;+;+;+;+;+;+;+;+;+;+;+;+;+;+;+;+;+;+;+;+;+;+;+;+;+;+;+;+;+;+;+;+;+;+;+;+;+;+;+;+;+;+;+;+;+;+;+;+;+;+;+;+;+;+;+	6056	11	5	3	1	3	6	7	8	3	5	13	1	3	2	0	3	0	4	8	4	19	1	0	5	6	1
G4P62_005244	CM025010.1;CM025010.1;CM025010.1	31086387;31087990;31089316	31087580;31089285;31091191	+;+;+	4366	473	95	168	167	25	141	285	285	122	71	1	45	121	611	261	211	212	447	457	191	214	311	122	263	50	94
G4P62_005245	CM025010.1;CM025010.1;CM025010.1;CM025010.1;CM025010.1;CM025010.1;CM025010.1;CM025010.1;CM025010.1;CM025010.1;CM025010.1	31212962;31215301;31233341;31289804;31292037;31295606;31303320;31311439;31316044;31319651;31321400	31213882;31215453;31233427;31289914;31292134;31295714;31303475;31311572;31316112;31319728;31322156	-;-;-;-;-;-;-;-;-;-;-	2673	3	4	0	3	1	2	2	4	1	2	0	0	0	2	1	2	1	2	0	1	1	1.50	0	0	1	0
G4P62_005246	CM025010.1;CM025010.1;CM025010.1;CM025010.1;CM025010.1;CM025010.1;CM025010.1;CM025010.1;CM025010.1;CM025010.1;CM025010.1;CM025010.1;CM025010.1;CM025010.1;CM025010.1;CM025010.1;CM025010.1;CM025010.1;CM025010.1;CM025010.1;CM025010.1;CM025010.1;CM025010.1;CM025010.1;CM025010.1	31322553;31322894;31323058;31324187;31324443;31326442;31326658;31326898;31327157;31327470;31327705;31328055;31328292;31328690;31330081;31330398;31330615;31330913;31331270;31331443;31331723;31331956;31332141;31332451;31333026	31322819;31322979;31323154;31324363;31324520;31326566;31326809;31327055;31327246;31327593;31327850;31328206;31328429;31328796;31330303;31330500;31330690;31331016;31331342;31331557;31331863;31332062;31332363;31332538;31333142	-;-;-;-;-;-;-;-;-;-;-;-;-;-;-;-;-;-;-;-;-;-;-;-;-	3267	7	8	19	9	13	19	21	9	11	5	9	8	1	1	0	0	1	4	3	0	1	6	0	1	1	0
G4P62_005247	CM025010.1;CM025010.1;CM025010.1;CM025010.1;CM025010.1;CM025010.1;CM025010.1	31333503;31333968;31337352;31337560;31339523;31339946;31340562	31333809;31334061;31337433;31337715;31339633;31340037;31341674	+;+;+;+;+;+;+	1955	1	1	0	0	2	2	5	0	1	0	1	0	3	3	3	3	2	2	4	8	5	2	1	3	3	2
G4P62_005248	CM025010.1;CM025010.1;CM025010.1;CM025010.1;CM025010.1;CM025010.1;CM025010.1;CM025010.1;CM025010.1;CM025010.1;CM025010.1;CM025010.1;CM025010.1;CM025010.1;CM025010.1;CM025010.1;CM025010.1;CM025010.1;CM025010.1;CM025010.1;CM025010.1	31346115;31346115;31346115;31348985;31348985;31348985;31350063;31350063;31350063;31350354;31350354;31350354;31351122;31351502;31351502;31352618;31352618;31353621;31353621;31357831;31357831	31347344;31347344;31347344;31349140;31349140;31349140;31350215;31350215;31350215;31350453;31350453;31350453;31351871;31351705;31351651;31352804;31352804;31353668;31353668;31358031;31358031	-;-;-;-;-;-;-;-;-;-;-;-;-;-;-;-;-;-;-;-;-	2825	0	0	0	0	0.25	0	0.25	1.75	0	0	0	0	1	5	0	1	0	3.50	6	4	8	7	3	3	3	0
G4P62_005249	CM025010.1;CM025010.1;CM025010.1;CM025010.1;CM025010.1;CM025010.1;CM025010.1;CM025010.1;CM025010.1;CM025010.1	31365286;31365291;31365466;31365466;31369204;31369267;31467529;31467529;31492267;31492267	31365435;31365435;31365943;31365943;31370573;31370573;31467618;31467618;31492351;31492351	+;+;+;+;+;+;+;+;+;+	2173	377	214	172	77	199	260	229	157	202	84	96	48	195	709	238	388	245	401	305	239	148	460	219	550	207	243
G4P62_005250	CM025010.1;CM025010.1;CM025010.1;CM025010.1;CM025010.1	31508228;31508675;31509428;31510226;31510409	31508510;31508749;31509498;31510304;31510640	-;-;-;-;-	740	0	0	0	0	0	0	2	1	0	0	3	0	0	0	0	0	0	0	0	0	0	0	1	1	3	0
G4P62_005251	CM025010.1;CM025010.1	31622619;31636509	31627161;31637389	-;-	5424	1	0	0	0	0	0	0	0	0	0	3	2	0	0	0	0	0	0	0	0	0	0	0	0	0	0
G4P62_005252	CM025010.1;CM025010.1	31687221;31687932	31687396;31688806	+;+	1051	0	0	0	0	0	0	0	0	0	0	0	0	0	0	0	0	0	0	0	0	0	0	0	0	0	0
G4P62_005253	CM025010.1;CM025010.1;CM025010.1;CM025010.1;CM025010.1;CM025010.1;CM025010.1;CM025010.1;CM025010.1;CM025010.1;CM025010.1	31753734;31765773;31767499;31769535;31772753;31773032;31778790;31792209;31793297;31801973;31802768	31753835;31765877;31767609;31769616;31772812;31773117;31778847;31792294;31793361;31802086;31802857	-;-;-;-;-;-;-;-;-;-;-	959	1	0	0	0	0	1	0	0	0	0	1	1	0	0	0	0	0	3	2	1	0	0	2	1	5	0
G4P62_005254	CM025010.1;CM025010.1;CM025010.1;CM025010.1;CM025010.1;CM025010.1;CM025010.1;CM025010.1;CM025010.1;CM025010.1;CM025010.1;CM025010.1;CM025010.1	31810290;31811278;31811640;31815239;31816196;31828954;31829384;31838726;31851912;31860320;31866182;31866628;31868386	31810415;31811395;31811757;31815281;31816300;31829079;31829508;31838852;31852013;31860429;31866284;31866762;31868542	+;+;+;+;+;+;+;+;+;+;+;+;+	1495	14	3	7	8	5	9	8	3	8	5	10	2	5	9	9	5	11	17	19	17	17	12	8	3	13	2
G4P62_005255	CM025010.1;CM025010.1;CM025010.1;CM025010.1;CM025010.1	31878029;31909371;31920088;31920415;31943743	31879013;31909559;31920231;31920603;31945230	+;+;+;+;+	2995	0	0	0	0	0	0	0	0	0	0	0	0	0	0	0	0	0	0	0	0	1	0	1	0	0	0
G4P62_005256	CM025010.1;CM025010.1;CM025010.1	31975804;31976263;31976429	31976124;31976340;31976628	-;-;-	599	63	0	0	0	0	0	0	0	5	0	4	0	1	0	0	2	15	3	9	1	1	16	0	0	8	0
G4P62_005257	CM025010.1;CM025010.1;CM025010.1	31979962;31980326;31980487	31980171;31980397;31980660	-;-;-	456	2	0	0	0	0	0	0	0	0	0	0	0	0	0	0	0	0	0	0	0	0	0	0	0	0	0
G4P62_005258	CM025010.1;CM025010.1;CM025010.1;CM025010.1;CM025010.1;CM025010.1;CM025010.1;CM025010.1;CM025010.1;CM025010.1;CM025010.1;CM025010.1;CM025010.1;CM025010.1;CM025010.1;CM025010.1;CM025010.1;CM025010.1;CM025010.1;CM025010.1;CM025010.1;CM025010.1;CM025010.1;CM025010.1;CM025010.1;CM025010.1;CM025010.1;CM025010.1;CM025010.1;CM025010.1;CM025010.1;CM025010.1;CM025010.1;CM025010.1;CM025010.1;CM025010.1;CM025010.1;CM025010.1;CM025010.1;CM025010.1;CM025010.1;CM025010.1;CM025010.1;CM025010.1;CM025010.1;CM025010.1;CM025010.1;CM025010.1;CM025010.1;CM025010.1;CM025010.1;CM025010.1;CM025010.1;CM025010.1;CM025010.1;CM025010.1;CM025010.1;CM025010.1;CM025010.1;CM025010.1;CM025010.1;CM025010.1;CM025010.1;CM025010.1;CM025010.1;CM025010.1;CM025010.1;CM025010.1;CM025010.1;CM025010.1;CM025010.1;CM025010.1;CM025010.1;CM025010.1;CM025010.1;CM025010.1;CM025010.1;CM025010.1;CM025010.1;CM025010.1;CM025010.1;CM025010.1;CM025010.1;CM025010.1;CM025010.1;CM025010.1;CM025010.1;CM025010.1;CM025010.1;CM025010.1;CM025010.1;CM025010.1;CM025010.1;CM025010.1;CM025010.1;CM025010.1;CM025010.1;CM025010.1;CM025010.1;CM025010.1;CM025010.1;CM025010.1;CM025010.1;CM025010.1;CM025010.1;CM025010.1;CM025010.1;CM025010.1;CM025010.1;CM025010.1;CM025010.1;CM025010.1;CM025010.1;CM025010.1;CM025010.1;CM025010.1;CM025010.1;CM025010.1;CM025010.1;CM025010.1;CM025010.1;CM025010.1;CM025010.1;CM025010.1;CM025010.1;CM025010.1;CM025010.1;CM025010.1;CM025010.1;CM025010.1;CM025010.1;CM025010.1;CM025010.1;CM025010.1;CM025010.1;CM025010.1;CM025010.1;CM025010.1;CM025010.1;CM025010.1;CM025010.1;CM025010.1;CM025010.1;CM025010.1;CM025010.1;CM025010.1;CM025010.1;CM025010.1;CM025010.1;CM025010.1;CM025010.1;CM025010.1;CM025010.1;CM025010.1;CM025010.1;CM025010.1;CM025010.1;CM025010.1;CM025010.1;CM025010.1	32177759;32178068;32178604;32178604;32189154;32192781;32192894;32192894;32193811;32193811;32193811;32193811;32193953;32193953;32193953;32193953;32195502;32195502;32195502;32195502;32195756;32195756;32195756;32195756;32196138;32196138;32196138;32196138;32196345;32196345;32196345;32196345;32196767;32196767;32196767;32196767;32197007;32197007;32197007;32197007;32197200;32197200;32197200;32197200;32200149;32200149;32200149;32200149;32200453;32200453;32200453;32200453;32200787;32200787;32200787;32200787;32201109;32201109;32201109;32201109;32201314;32201314;32201314;32201314;32202311;32202311;32202311;32202311;32202540;32202540;32202540;32202540;32202870;32202870;32202870;32202870;32203105;32203105;32203105;32203105;32207018;32207018;32207018;32207018;32207253;32207253;32207253;32207253;32207514;32207514;32207514;32207514;32207895;32207895;32207895;32207895;32208198;32208198;32208198;32208198;32208398;32208398;32208398;32208398;32208657;32208657;32208657;32208657;32208974;32208974;32208974;32208974;32209391;32209391;32209391;32209391;32209795;32209795;32209795;32209795;32210042;32210042;32210042;32210042;32211218;32211218;32211218;32211218;32211430;32211430;32211430;32211430;32211711;32211711;32211711;32211711;32211966;32211966;32211966;32211966;32212197;32212197;32212197;32212197;32212349;32212349;32212349;32212349;32213347;32213347;32213347;32213347;32216986;32216986;32216986;32216986;32217176;32217176;32217176;32217176	32177944;32178126;32178703;32178703;32190004;32193624;32193624;32193624;32193867;32193867;32193867;32193867;32194123;32194123;32194123;32194123;32195668;32195668;32195668;32195668;32195915;32195915;32195915;32195915;32196222;32196222;32196222;32196222;32196589;32196589;32196589;32196589;32196886;32196886;32196886;32196886;32197114;32197114;32197114;32197114;32197418;32197418;32197418;32197418;32200352;32200352;32200352;32200352;32200684;32200684;32200684;32200684;32201013;32201013;32201013;32201013;32201231;32201231;32201231;32201231;32201415;32201415;32201415;32201415;32202412;32202412;32202412;32202412;32202704;32202704;32202704;32202704;32203025;32203025;32203025;32203025;32203302;32203302;32203302;32203302;32207146;32207146;32207146;32207146;32207423;32207423;32207423;32207423;32207669;32207669;32207669;32207669;32208101;32208101;32208101;32208101;32208317;32208317;32208317;32208317;32208567;32208567;32208567;32208567;32208816;32208816;32208816;32208816;32209168;32209168;32209168;32209168;32209516;32209516;32209516;32209516;32209938;32209938;32209938;32209938;32210230;32210230;32210230;32210230;32211332;32211332;32211332;32211332;32211596;32211596;32211596;32211596;32211873;32211873;32211873;32211873;32212120;32212120;32212120;32212120;32212271;32212271;32212271;32212271;32212466;32212466;32212466;32212466;32213492;32213492;32213492;32213492;32217106;32217106;32217106;32217106;32218651;32218651;32218651;32218651	+;+;+;+;+;+;+;+;+;+;+;+;+;+;+;+;+;+;+;+;+;+;+;+;+;+;+;+;+;+;+;+;+;+;+;+;+;+;+;+;+;+;+;+;+;+;+;+;+;+;+;+;+;+;+;+;+;+;+;+;+;+;+;+;+;+;+;+;+;+;+;+;+;+;+;+;+;+;+;+;+;+;+;+;+;+;+;+;+;+;+;+;+;+;+;+;+;+;+;+;+;+;+;+;+;+;+;+;+;+;+;+;+;+;+;+;+;+;+;+;+;+;+;+;+;+;+;+;+;+;+;+;+;+;+;+;+;+;+;+;+;+;+;+;+;+;+;+;+;+;+;+;+;+;+;+;+;+;+;+	9184	0	1	4	2	1.25	0	1	4	6	2	2	3	0.25	0.50	0	4.25	2	2	4	4	2	1	0	1	1	0
G4P62_005259	CM025010.1;CM025010.1;CM025010.1;CM025010.1;CM025010.1;CM025010.1;CM025010.1;CM025010.1;CM025010.1	32227107;32227109;32228419;32229745;32229745;32230993;32230993;32232314;32232314	32227402;32227402;32228751;32230807;32230807;32231116;32231116;32232991;32232991	+;+;+;+;+;+;+;+;+	2494	2.50	3	3.25	4	3.50	4.25	1.75	2.75	0.50	1.50	5	2.75	2	3	4.25	7.50	3.25	12	12	13	15.50	4.25	3	2.25	6.50	1
G4P62_005260	CM025010.1;CM025010.1;CM025010.1;CM025010.1;CM025010.1;CM025010.1;CM025010.1;CM025010.1	32304684;32306707;32318968;32320021;32323470;32331789;32333911;32337782	32304815;32306762;32319108;32320193;32323672;32331948;32335012;32338239	-;-;-;-;-;-;-;-	2425	0	0	0	0	0	0	0	0	0	0	0	0	0	0	0	0	0	0	0	0	1	0	0	0	2	0
G4P62_005263	CM025010.1;CM025010.1;CM025010.1;CM025010.1;CM025010.1;CM025010.1	32638097;32672169;32699796;32728699;32738999;32739276	32638361;32672227;32699868;32729254;32739103;32739302	+;+;+;+;+;+	1085	1	0	0	0	0	0	0	0	0	0	0	0	0.50	0	0	0	0	0.50	0.50	0.50	1.50	0	1	0	0	0
G4P62_005266	CM025010.1;CM025010.1;CM025010.1;CM025010.1;CM025010.1;CM025010.1;CM025010.1;CM025010.1;CM025010.1;CM025010.1;CM025010.1;CM025010.1;CM025010.1;CM025010.1;CM025010.1;CM025010.1;CM025010.1;CM025010.1;CM025010.1;CM025010.1;CM025010.1;CM025010.1;CM025010.1;CM025010.1;CM025010.1;CM025010.1;CM025010.1;CM025010.1;CM025010.1;CM025010.1;CM025010.1;CM025010.1;CM025010.1;CM025010.1;CM025010.1;CM025010.1;CM025010.1;CM025010.1;CM025010.1;CM025010.1;CM025010.1;CM025010.1;CM025010.1;CM025010.1;CM025010.1;CM025010.1;CM025010.1;CM025010.1	32728914;32728914;32728914;32728914;32728914;32728914;32728914;32728914;32728914;32738999;32738999;32738999;32738999;32738999;32738999;32738999;32738999;32738999;32739276;32739276;32739276;32739654;32739654;32739654;32742240;32742240;32742240;32742240;32742240;32742240;32742249;32742249;32742249;32742398;32742398;32742398;32742461;32742461;32742461;32746130;32746130;32746130;32746130;32746130;32746130;32746130;32746130;32746130	32729254;32729254;32729254;32729254;32729254;32729254;32729254;32729254;32729254;32739103;32739103;32739103;32739130;32739130;32739130;32739130;32739130;32739130;32739302;32739302;32739302;32739683;32739683;32739683;32742311;32742311;32742311;32742311;32742311;32742311;32742311;32742311;32742311;32742479;32742479;32742479;32742479;32742479;32742479;32746321;32746321;32746321;32746321;32746321;32746321;32746321;32746321;32746321	+;+;+;+;+;+;+;+;+;+;+;+;+;+;+;+;+;+;+;+;+;+;+;+;+;+;+;+;+;+;+;+;+;+;+;+;+;+;+;+;+;+;+;+;+;+;+;+	876	0	0	0	0	0	0	0	0	0	0	0	0	0.50	0	0	0	0	0.50	0.50	0.50	0.50	0	0	0	0	0
G4P62_005267	CM025010.1;CM025010.1;CM025010.1;CM025010.1;CM025010.1;CM025010.1;CM025010.1;CM025010.1;CM025010.1;CM025010.1;CM025010.1;CM025010.1;CM025010.1;CM025010.1;CM025010.1;CM025010.1	32909322;32911319;32911319;32962770;32962770;32962770;32966606;32966606;32966606;32972131;32972131;32972131;32975661;32980385;32980385;32980385	32909431;32911568;32911568;32964912;32964912;32964912;32967892;32967892;32967892;32972235;32972235;32972235;32975731;32980564;32983099;32983099	+;+;+;+;+;+;+;+;+;+;+;+;+;+;+;+	6681	668	228	260.50	217	153	289	405	367	245	115	63	77	234	1018	383	426.50	345	676.50	614	324	289	577.50	248	595	174	239
G4P62_005268	CM025010.1;CM025010.1;CM025010.1;CM025010.1;CM025010.1;CM025010.1	33234234;33234234;33269753;33269753;33270458;33271927	33239080;33239080;33270253;33270253;33270780;33272064	-;-;-;-;-;-	5809	3	0	0	1	0	1	4	1	2	3	1	0	1	1	2	0	1	3	1	1	3	2	3	3	1	1
G4P62_005269	CM025010.1;CM025010.1;CM025010.1;CM025010.1	33271556;33272306;33273716;33273716	33271868;33273633;33274776;33274776	+;+;+;+	2702	4	2	0	0	0	0	1	0	0	1	0	0	0	0	0	1	0	1	1	0	1	0	0	0	0	0
G4P62_005270	CM025010.1;CM025010.1;CM025010.1;CM025010.1;CM025010.1;CM025010.1;CM025010.1;CM025010.1;CM025010.1;CM025010.1	33351882;33418966;33429181;33434883;33452108;33479003;33541300;33552289;33554653;33557758	33353155;33419144;33429301;33434966;33452274;33479077;33541414;33554478;33555348;33557851	-;-;-;-;-;-;-;-;-;-	4995	2	5	1	1	0	0	2	5	2	0	0	0	0	2	0	1	0	0	2	2	1	0	1	4	6	1
G4P62_005271	CM025010.1;CM025010.1;CM025010.1;CM025010.1	33622773;33626279;33628161;33642138	33626151;33626380;33628787;33642874	-;-;-;-	4845	10	2	2	4	1	1	5	10	5	0	1	1	3	12	1	2	5	9	7	4	1	4	2	7	1	3
G4P62_005272	CM025010.1;CM025010.1;CM025010.1;CM025010.1;CM025010.1;CM025010.1;CM025010.1;CM025010.1;CM025010.1;CM025010.1;CM025010.1;CM025010.1;CM025010.1;CM025010.1;CM025010.1;CM025010.1;CM025010.1;CM025010.1;CM025010.1;CM025010.1;CM025010.1;CM025010.1;CM025010.1;CM025010.1;CM025010.1;CM025010.1;CM025010.1;CM025010.1;CM025010.1;CM025010.1;CM025010.1;CM025010.1;CM025010.1;CM025010.1;CM025010.1;CM025010.1;CM025010.1;CM025010.1;CM025010.1;CM025010.1;CM025010.1;CM025010.1;CM025010.1;CM025010.1;CM025010.1;CM025010.1;CM025010.1;CM025010.1;CM025010.1;CM025010.1;CM025010.1;CM025010.1	33882408;33882408;33882408;33882888;33903424;33903424;33903424;33903424;33903862;33903862;33903862;33903862;33904734;33904734;33904734;33904734;33905552;33905552;33905552;33905552;33905892;33905892;33905892;33905892;33906205;33906205;33906205;33906205;33906452;33906452;33906452;33906485;33907193;33907193;33907193;33907193;33909086;33909086;33909086;33909086;33909401;33909401;33909401;33909401;33909756;33909756;33909756;33909756;33910555;33910555;33910555;33910555	33882591;33882591;33882591;33883435;33903787;33903763;33903787;33903787;33904575;33904575;33904575;33904575;33904946;33904946;33904946;33904946;33905818;33905818;33905818;33905818;33906107;33906107;33906107;33906107;33906289;33906289;33906289;33906289;33906637;33906637;33906637;33906637;33907593;33907593;33907593;33907593;33909317;33909317;33909317;33909317;33909569;33909569;33909569;33909569;33909875;33909875;33909875;33909875;33911607;33911607;33911607;33911607	+;+;+;+;+;+;+;+;+;+;+;+;+;+;+;+;+;+;+;+;+;+;+;+;+;+;+;+;+;+;+;+;+;+;+;+;+;+;+;+;+;+;+;+;+;+;+;+;+;+;+;+	4752	8	3	6	1	9	1	2	5	7	3	2	1	4	10	7	6	4	13	8	14	14	6	1	3	3	1
G4P62_005273	CM025010.1;CM025010.1;CM025010.1;CM025010.1;CM025010.1;CM025010.1;CM025010.1;CM025010.1	33912642;33913411;33913614;33913942;33914133;33914721;33914866;33915715	33913233;33913521;33913666;33914037;33914159;33914785;33914977;33916048	-;-;-;-;-;-;-;-	1390	4	3	2	2	4	3	2	3	3	2	6	3	1	13	4	2	3	9	14	17	9	13	3	7	6	1
G4P62_005274	CM025010.1;CM025010.1;CM025010.1;CM025010.1;CM025010.1;CM025010.1;CM025010.1;CM025010.1;CM025010.1;CM025010.1;CM025010.1;CM025010.1;CM025010.1;CM025010.1;CM025010.1;CM025010.1;CM025010.1;CM025010.1;CM025010.1;CM025010.1;CM025010.1;CM025010.1;CM025010.1	33919106;33919779;33920055;33920652;33922717;33922983;33923594;33923871;33924136;33924284;33924598;33924863;33925063;33925321;33925630;33925817;33925967;33928501;33928813;33929026;33931302;33931987;33932317	33919521;33919919;33920170;33920830;33922868;33923142;33923794;33924044;33924215;33924430;33924731;33924996;33925242;33925553;33925702;33925896;33926102;33928593;33928932;33929220;33931371;33932148;33933022	+;+;+;+;+;+;+;+;+;+;+;+;+;+;+;+;+;+;+;+;+;+;+	4082	1	0	1	1	2	6	1	1	0	1	7	3	0	0	0	0	0	3	0	2	0	0	2	1	1	0
G4P62_005275	CM025010.1;CM025010.1;CM025010.1;CM025010.1;CM025010.1;CM025010.1;CM025010.1;CM025010.1;CM025010.1;CM025010.1;CM025010.1;CM025010.1	33933137;33933137;33934157;33934157;33934364;33934364;33934564;33934564;33934807;33934807;33935012;33935012	33934051;33934063;33934279;33934279;33934482;33934482;33934731;33934731;33934931;33934931;33936504;33936504	+;+;+;+;+;+;+;+;+;+;+;+	2955	0	0	0	0	0	0	0	0	2	0	0	0	0	0	1	1	0	0	1	0	0	0	1	0	0	0
G4P62_005276	CM025010.1;CM025010.1;CM025010.1;CM025010.1;CM025010.1;CM025010.1;CM025010.1;CM025010.1	33937583;33937986;33938339;33938511;33938732;33938919;33940176;33940926	33937919;33938118;33938429;33938655;33938782;33939062;33940277;33941122	-;-;-;-;-;-;-;-	1200	0	0	0	0	0	1	0	0	1	1	0	0	0	0	2	1	2	2	4	0	5	0	0	0	0	1
G4P62_005277	CM025010.1	33950411	33950967	-	557	0	0	0	0	0	0	0	0	0	0	0	0	0	0	0	0	0	0	0	0	0	0	0	0	0	0
G4P62_005278	CM025010.1;CM025010.1;CM025010.1;CM025010.1;CM025010.1;CM025010.1;CM025010.1;CM025010.1;CM025010.1;CM025010.1;CM025010.1;CM025010.1	33962970;33962970;33963674;33963674;33964027;33964027;33972065;33972065;33972303;33972303;33972475;33972475	33963592;33963592;33963819;33963819;33964315;33964315;33972097;33972097;33972336;33972376;33973805;33973806	-;-;-;-;-;-;-;-;-;-;-;-	2497	0	1	0	4	0	0	1	2	0	0	1	0	0	0	0	0	0	0	0	0	0	0	1	0	0	0
G4P62_005279	CM025010.1;CM025010.1;CM025010.1;CM025010.1;CM025010.1;CM025010.1;CM025010.1	33974644;33980926;33982677;33982952;33983267;33983565;33987060	33980558;33982134;33982841;33983167;33983470;33984297;33987650	-;-;-;-;-;-;-	9033	15.50	14.58	20.25	19.25	28.25	13.37	26.25	19.08	13.00	10.17	13.67	14.92	2.50	5.75	4.33	11.00	5.75	11.00	23.83	9	22.25	1.33	13	10.25	3.75	6
G4P62_005280	CM025010.1;CM025010.1;CM025010.1;CM025010.1;CM025010.1;CM025010.1;CM025010.1;CM025010.1;CM025010.1;CM025010.1;CM025010.1;CM025010.1;CM025010.1;CM025010.1;CM025010.1;CM025010.1;CM025010.1;CM025010.1;CM025010.1;CM025010.1;CM025010.1;CM025010.1;CM025010.1;CM025010.1;CM025010.1;CM025010.1;CM025010.1;CM025010.1;CM025010.1;CM025010.1;CM025010.1;CM025010.1;CM025010.1;CM025010.1;CM025010.1;CM025010.1;CM025010.1;CM025010.1;CM025010.1;CM025010.1;CM025010.1;CM025010.1;CM025010.1;CM025010.1;CM025010.1;CM025010.1;CM025010.1;CM025010.1;CM025010.1;CM025010.1;CM025010.1;CM025010.1;CM025010.1;CM025010.1;CM025010.1;CM025010.1;CM025010.1;CM025010.1	34006622;34006622;34006900;34006900;34007119;34007119;34007540;34007540;34008196;34008196;34008592;34008592;34008793;34008793;34009076;34009076;34009403;34009403;34009656;34009656;34010270;34010270;34011246;34011246;34011445;34011445;34011662;34011662;34011919;34011919;34013141;34013141;34013368;34013368;34013533;34013533;34013822;34013822;34014030;34014030;34014317;34014317;34015425;34015433;34015631;34015631;34017204;34017204;34017370;34017370;34019158;34019158;34019674;34019674;34020567;34020567;34021060;34021060	34006811;34006811;34007028;34007028;34007258;34007258;34008121;34008121;34008372;34008372;34008714;34008714;34008952;34008952;34009272;34009272;34009538;34009538;34009841;34009841;34010456;34010456;34011372;34011372;34011581;34011581;34011839;34011839;34012009;34012009;34013300;34013300;34013456;34013456;34013707;34013707;34013937;34013937;34014138;34014138;34014418;34014425;34015553;34015553;34015819;34015819;34017285;34017285;34017457;34017457;34019332;34019332;34019729;34019729;34020706;34020706;34021426;34021427	-;-;-;-;-;-;-;-;-;-;-;-;-;-;-;-;-;-;-;-;-;-;-;-;-;-;-;-;-;-;-;-;-;-;-;-;-;-;-;-;-;-;-;-;-;-;-;-;-;-;-;-;-;-;-;-;-;-	4725	13	5	9	4	7	6	14	13	9	10	7	0	3	4	0	4	4	7	4	10	6	4	4	5	7	0
G4P62_005281	CM025010.1;CM025010.1;CM025010.1;CM025010.1;CM025010.1;CM025010.1;CM025010.1;CM025010.1	34021722;34022666;34022935;34023094;34023736;34036425;34036698;34037253	34022592;34022723;34023008;34023175;34023858;34036557;34036774;34037342	-;-;-;-;-;-;-;-	1508	5	1	0	1	1	3	0	6	1	1	1	3	7	7	1	1	7	10	12	8	18	9	1	2	3	2
G4P62_005282	CM025010.1;CM025010.1;CM025010.1	34040671;34040968;34041871	34040864;34041152;34042361	+;+;+	870	0	0	0	1	0	4	2	2	3	0	0	0	0	1	1	2	1	1	0	1	1	1	0	1	2	0
G4P62_005283	CM025010.1;CM025010.1	34042906;34043957	34043240;34044864	+;+	1243	0	0	0	0	0	0	0	0	0	0	0	0	0	0	0	0	0	0	0	0	0	0	0	0	0	0
G4P62_005284	CM025010.1;CM025010.1;CM025010.1;CM025010.1;CM025010.1;CM025010.1;CM025010.1;CM025010.1;CM025010.1;CM025010.1;CM025010.1;CM025010.1;CM025010.1;CM025010.1	34047369;34048427;34048640;34048877;34049064;34049261;34049513;34049787;34052555;34052782;34053024;34053282;34053508;34061589	34048343;34048540;34048770;34048988;34049182;34049432;34049708;34049955;34052679;34052930;34053188;34053425;34053779;34061714	-;-;-;-;-;-;-;-;-;-;-;-;-;-	2969	11	2	3	5	13	7	7	10	6	8	13	8	0	7	0	0	2	3	5	9	10	1	1	1	6	4
G4P62_005285	CM025010.1;CM025010.1;CM025010.1;CM025010.1;CM025010.1;CM025010.1;CM025010.1	34061912;34061912;34062369;34062369;34062654;34062989;34062989	34062000;34062000;34062898;34062506;34062898;34064578;34064578	+;+;+;+;+;+;+	2209	0.50	1.67	3.67	1.25	2	0.67	3	0	1	1	1	1.83	0	0	0.33	0	0	0	2	0	0.67	0	0	0	0	0
G4P62_005286	CM025010.1;CM025010.1;CM025010.1	34084016;34101440;34108568	34084407;34101670;34108852	-;-;-	908	0	0	0	0.50	0	0	0	0	0	0	0	0	0	0	0	0	0	0	0	0	0	0	0	0	0.50	0
G4P62_005287	CM025010.1;CM025010.1;CM025010.1	34115847;34128842;34130148	34116390;34129042;34130448	-;-;-	1046	0	0	0	0	0	0	0	0	0	0	0	0	0	0	0	1	0	0	0	1	0	0	0	0	1	0
G4P62_005288	CM025010.1;CM025010.1;CM025010.1;CM025010.1;CM025010.1;CM025010.1;CM025010.1;CM025010.1;CM025010.1;CM025010.1;CM025010.1;CM025010.1;CM025010.1;CM025010.1;CM025010.1;CM025010.1;CM025010.1;CM025010.1	34196953;34196953;34198001;34198001;34198319;34198319;34198711;34198711;34200939;34200939;34201209;34201209;34201478;34201478;34201702;34201702;34204098;34204142	34197134;34197134;34198100;34198100;34198618;34198618;34198974;34198974;34201144;34201144;34201285;34201285;34201608;34201608;34201822;34201822;34204150;34204328	-;-;-;-;-;-;-;-;-;-;-;-;-;-;-;-;-;-	1612	0	0	0	1	0	0	0	0	0	0	0	0	0	0	0	0	3	1	0	0	0	0	0	0	0	0
G4P62_005289	CM025010.1;CM025010.1;CM025010.1;CM025010.1;CM025010.1;CM025010.1;CM025010.1	34284301;34287910;34288111;34290150;34290432;34290918;34291073	34284703;34288030;34288256;34290261;34290530;34290980;34291428	-;-;-;-;-;-;-	1300	4.50	10.50	10.50	11	11	11	14	6.50	9	6	13	4	2	3.50	9.50	11	5.50	11	7	6.50	2.50	4.50	15	15	7	6.50
G4P62_005290	CM025010.1;CM025010.1;CM025010.1	34318759;34319703;34336388	34319614;34319919;34336985	+;+;+	1671	0	0	0	0	0	0	0	0	1	0	0	0	0	0	0	0	0	1	0	1	0	2	0	1	0	0
G4P62_005291	CM025010.1;CM025010.1;CM025010.1;CM025010.1;CM025010.1;CM025010.1;CM025010.1;CM025010.1;CM025010.1;CM025010.1;CM025010.1	34392160;34396928;34397210;34397514;34398209;34399878;34400112;34400289;34400518;34400762;34400937	34392312;34396985;34397306;34397620;34398299;34399996;34400193;34400440;34400680;34400859;34401400	+;+;+;+;+;+;+;+;+;+;+	1584	54	7	14	16	11	11	9	18	21	7	19	15	9	22	9	20	17	26	28	27	39	38	8	19	22	4
G4P62_005292	CM025010.1;CM025010.1;CM025010.1	34408886;34409291;34409698	34409224;34409609;34410206	+;+;+	1167	0	0	0	0	0	0	0	0	0	0	1	0	0	0	0	0	0	0	0	0	0	0	0	0	0	0
G4P62_005293	CM025010.1;CM025010.1;CM025010.1;CM025010.1;CM025010.1;CM025010.1;CM025010.1;CM025010.1	34411349;34411776;34412166;34414747;34414901;34415296;34415516;34416695	34411442;34411870;34412235;34414812;34415037;34415380;34415637;34417407	+;+;+;+;+;+;+;+	1382	0	1	1	0	3	0	2	0	0	0	0	1	1	3	1	1	3	3	13	8	8	1	0	0	1	1
G4P62_005294	CM025010.1;CM025010.1;CM025010.1;CM025010.1;CM025010.1;CM025010.1	34424472;34430081;34430372;34430667;34431593;34438759	34424559;34430289;34430498;34430761;34431773;34439068	+;+;+;+;+;+	1010	0	0	0	0	0	0	0	0	0	0	0	0	0	1	0	0	0	0	0	1	0	0	0	3	0	0
G4P62_005295	CM025010.1;CM025010.1;CM025010.1;CM025010.1;CM025010.1;CM025010.1;CM025010.1;CM025010.1;CM025010.1;CM025010.1;CM025010.1;CM025010.1	34471590;34474034;34477421;34477421;34477716;34477716;34478012;34478012;34483099;34483099;34485339;34485339	34471815;34474427;34477629;34477629;34477842;34477842;34478106;34478106;34483279;34483279;34485923;34485929	+;+;+;+;+;+;+;+;+;+;+;+	1823	21	26.50	27.50	35	31	21	26	23	19.50	17.50	22.50	17	10.50	29	28	22	14.50	27.50	22.50	13.50	13	9.50	12.50	24.50	12.50	12.50
G4P62_005296	CM025010.1;CM025010.1;CM025010.1;CM025010.1;CM025010.1;CM025010.1;CM025010.1;CM025010.1;CM025010.1;CM025010.1;CM025010.1;CM025010.1;CM025010.1;CM025010.1;CM025010.1;CM025010.1;CM025010.1;CM025010.1;CM025010.1;CM025010.1;CM025010.1	34499243;34503964;34505839;34508978;34512833;34513998;34514870;34515284;34515759;34532389;34532586;34533076;34536421;34538497;34540343;34541673;34541960;34545345;34548114;34553079;34558364	34500913;34504088;34505965;34509091;34512979;34514156;34514951;34515564;34515875;34532476;34532747;34533218;34536540;34538662;34540501;34541800;34542071;34545475;34548263;34554205;34558873	-;-;-;-;-;-;-;-;-;-;-;-;-;-;-;-;-;-;-;-;-	5819	2	0	0	0.50	3.50	2	3	4.50	2	2	5	3.50	1	0.50	1	0	0	0	3	6	3	0	0.50	3	3.50	0
G4P62_005298	CM025010.1;CM025010.1;CM025010.1;CM025010.1;CM025010.1;CM025010.1;CM025010.1;CM025010.1;CM025010.1	34576054;34578410;34579930;34580069;34580741;34582152;34588587;34595541;34595837	34576194;34578463;34579980;34580129;34580873;34582307;34588733;34595669;34596377	+;+;+;+;+;+;+;+;+	1413	0	0	3	0	1	0	1	1	0	0	1	0	1	2	0	1	6	1	0	0	1	1	2	0	0	0
G4P62_005299	CM025010.1;CM025010.1;CM025010.1;CM025010.1;CM025010.1;CM025010.1;CM025010.1;CM025010.1;CM025010.1;CM025010.1;CM025010.1	34599204;34610013;34613791;34613991;34619124;34619344;34624037;34630583;34633899;34634143;34640038	34599411;34610153;34613882;34614218;34619234;34619585;34624199;34630784;34634058;34634308;34641118	+;+;+;+;+;+;+;+;+;+;+	2794	0	1	0	2	0	0	0	0	1	1	0	0	3	0	0	0	3	1	0	1	4	2	0	0	1	0
G4P62_005300	CM025010.1;CM025010.1;CM025010.1;CM025010.1;CM025010.1;CM025010.1;CM025010.1;CM025010.1	34650228;34652897;34653179;34655694;34657468;34657981;34664918;34665651	34652054;34653038;34653346;34655802;34657655;34658105;34665162;34665984	-;-;-;-;-;-;-;-	3138	3.33	3	2.00	2	3.33	2.50	7	1.33	2.67	2	1.33	1.83	0.67	0.33	0	2	0.83	1.67	4	1	2.67	3.33	1.00	0	1.50	0
G4P62_005301	CM025010.1;CM025010.1;CM025010.1	34667578;34672479;34675054	34668157;34672587;34675718	-;-;-	1354	0	0	0	2	0	0	0	1	0	0	0	0	0	0	0	0	0	0	0	1	0	0	0	1	1	0
G4P62_005302	CM025010.1;CM025010.1;CM025010.1;CM025010.1;CM025010.1;CM025010.1;CM025010.1;CM025010.1;CM025010.1;CM025010.1;CM025010.1;CM025010.1;CM025010.1;CM025010.1;CM025010.1;CM025010.1;CM025010.1;CM025010.1;CM025010.1;CM025010.1;CM025010.1;CM025010.1;CM025010.1;CM025010.1;CM025010.1;CM025010.1;CM025010.1;CM025010.1;CM025010.1;CM025010.1;CM025010.1;CM025010.1;CM025010.1;CM025010.1;CM025010.1;CM025010.1;CM025010.1;CM025010.1;CM025010.1;CM025010.1;CM025010.1;CM025010.1;CM025010.1;CM025010.1;CM025010.1;CM025010.1;CM025010.1	34709334;34709334;34711279;34711279;34711433;34711433;34712764;34712764;34713529;34713529;34713689;34713689;34716082;34716082;34717988;34717988;34718160;34718160;34718338;34718338;34721443;34721443;34723169;34723169;34726058;34726239;34726239;34732465;34732465;34733102;34733102;34734952;34734952;34735126;34735126;34736186;34736186;34737982;34737982;34740893;34740893;34743403;34743403;34743547;34743547;34745199;34745199	34709623;34709623;34711333;34711333;34711522;34711522;34712868;34712868;34713604;34713604;34713820;34713820;34716164;34716164;34718084;34718084;34718261;34718261;34718444;34718444;34721593;34721593;34723479;34723479;34726126;34726326;34726326;34732576;34732576;34733199;34733199;34735039;34735039;34735275;34735275;34736382;34736382;34738113;34738113;34740991;34740991;34743473;34743473;34743660;34743660;34746161;34746161	+;+;+;+;+;+;+;+;+;+;+;+;+;+;+;+;+;+;+;+;+;+;+;+;+;+;+;+;+;+;+;+;+;+;+;+;+;+;+;+;+;+;+;+;+;+;+	3780	3	2	1	1	0	0	2	2	3	0	0	0	1	1	6	1	0	4	5	0	6	3	1	1	5	1
G4P62_005303	CM025010.1;CM025010.1;CM025010.1;CM025010.1;CM025010.1;CM025010.1;CM025010.1;CM025010.1;CM025010.1;CM025010.1;CM025010.1;CM025010.1;CM025010.1;CM025010.1;CM025010.1;CM025010.1;CM025010.1;CM025010.1;CM025010.1;CM025010.1;CM025010.1;CM025010.1;CM025010.1;CM025010.1;CM025010.1;CM025010.1;CM025010.1;CM025010.1;CM025010.1;CM025010.1;CM025010.1;CM025010.1;CM025010.1;CM025010.1;CM025010.1;CM025010.1;CM025010.1;CM025010.1;CM025010.1;CM025010.1;CM025010.1;CM025010.1;CM025010.1;CM025010.1;CM025010.1;CM025010.1;CM025010.1;CM025010.1;CM025010.1;CM025010.1;CM025010.1;CM025010.1	34828635;34828635;34828635;34857731;34857731;34858006;34858006;34858006;34879321;34879321;34879321;34909577;34909577;34909577;34913158;34913158;34913158;34926520;34926520;34926520;34931661;34931661;34931661;34949417;34949417;34949417;34952210;34952210;34952210;34957167;34957167;34957167;35009001;35009001;35009001;35015369;35015369;35015369;35022228;35022228;35022228;35041356;35041356;35041356;35042080;35042080;35042080;35118585;35118585;35118585;35120614;35120614	34829877;34829877;34829877;34857758;34857758;34858256;34858256;34858256;34879546;34879546;34879546;34909794;34909794;34909794;34913276;34913276;34913276;34926743;34926743;34926743;34931867;34931867;34931867;34949530;34949530;34949530;34952317;34952317;34952317;34957310;34957310;34957310;35009174;35009174;35009174;35015422;35015422;35015422;35022409;35022409;35022409;35041613;35041613;35041613;35042247;35042247;35042247;35119449;35118946;35118946;35120700;35120700	-;-;-;-;-;-;-;-;-;-;-;-;-;-;-;-;-;-;-;-;-;-;-;-;-;-;-;-;-;-;-;-;-;-;-;-;-;-;-;-;-;-;-;-;-;-;-;-;-;-;-;-	4670	0	0	1	0	0	0	0	0	0	0	0	0	0	0	2	0	0	1	0	2	2	1	2	0	2	0
G4P62_005304	CM025010.1;CM025010.1;CM025010.1;CM025010.1;CM025010.1;CM025010.1;CM025010.1;CM025010.1;CM025010.1;CM025010.1;CM025010.1;CM025010.1;CM025010.1;CM025010.1;CM025010.1;CM025010.1;CM025010.1;CM025010.1;CM025010.1;CM025010.1;CM025010.1;CM025010.1;CM025010.1;CM025010.1;CM025010.1;CM025010.1;CM025010.1;CM025010.1;CM025010.1;CM025010.1;CM025010.1;CM025010.1;CM025010.1;CM025010.1;CM025010.1;CM025010.1;CM025010.1;CM025010.1;CM025010.1;CM025010.1;CM025010.1;CM025010.1;CM025010.1;CM025010.1;CM025010.1;CM025010.1;CM025010.1;CM025010.1;CM025010.1;CM025010.1;CM025010.1;CM025010.1;CM025010.1;CM025010.1;CM025010.1;CM025010.1;CM025010.1;CM025010.1;CM025010.1;CM025010.1;CM025010.1;CM025010.1;CM025010.1;CM025010.1;CM025010.1;CM025010.1;CM025010.1;CM025010.1;CM025010.1;CM025010.1;CM025010.1;CM025010.1;CM025010.1;CM025010.1;CM025010.1;CM025010.1;CM025010.1;CM025010.1;CM025010.1;CM025010.1;CM025010.1;CM025010.1;CM025010.1;CM025010.1;CM025010.1;CM025010.1;CM025010.1;CM025010.1;CM025010.1;CM025010.1;CM025010.1;CM025010.1;CM025010.1;CM025010.1;CM025010.1;CM025010.1;CM025010.1;CM025010.1;CM025010.1;CM025010.1;CM025010.1;CM025010.1;CM025010.1;CM025010.1;CM025010.1;CM025010.1;CM025010.1;CM025010.1;CM025010.1;CM025010.1;CM025010.1;CM025010.1;CM025010.1;CM025010.1;CM025010.1;CM025010.1;CM025010.1;CM025010.1;CM025010.1;CM025010.1;CM025010.1;CM025010.1;CM025010.1;CM025010.1;CM025010.1;CM025010.1;CM025010.1;CM025010.1;CM025010.1;CM025010.1;CM025010.1;CM025010.1;CM025010.1;CM025010.1;CM025010.1;CM025010.1;CM025010.1;CM025010.1;CM025010.1;CM025010.1;CM025010.1;CM025010.1;CM025010.1;CM025010.1;CM025010.1;CM025010.1;CM025010.1;CM025010.1;CM025010.1;CM025010.1;CM025010.1;CM025010.1;CM025010.1;CM025010.1;CM025010.1;CM025010.1;CM025010.1;CM025010.1;CM025010.1;CM025010.1;CM025010.1;CM025010.1;CM025010.1;CM025010.1;CM025010.1;CM025010.1;CM025010.1;CM025010.1;CM025010.1;CM025010.1;CM025010.1;CM025010.1;CM025010.1;CM025010.1;CM025010.1;CM025010.1;CM025010.1;CM025010.1;CM025010.1;CM025010.1;CM025010.1;CM025010.1;CM025010.1;CM025010.1;CM025010.1;CM025010.1;CM025010.1;CM025010.1;CM025010.1;CM025010.1;CM025010.1;CM025010.1;CM025010.1;CM025010.1;CM025010.1;CM025010.1;CM025010.1;CM025010.1;CM025010.1;CM025010.1;CM025010.1;CM025010.1;CM025010.1;CM025010.1;CM025010.1;CM025010.1;CM025010.1;CM025010.1;CM025010.1;CM025010.1	35170624;35170629;35170631;35170631;35170756;35171213;35171213;35171213;35171216;35171216;35179026;35179026;35179026;35179026;35179026;35185243;35185243;35185243;35185243;35185243;35197103;35197103;35197103;35197103;35197103;35212465;35212465;35212465;35212465;35212465;35213577;35213577;35213577;35213577;35213577;35214847;35214847;35214847;35214847;35214847;35241733;35241733;35241733;35241733;35241733;35244920;35244920;35244920;35244920;35244920;35254015;35254015;35254015;35254015;35254015;35287043;35287043;35287043;35287043;35287043;35287364;35287364;35287364;35287364;35287364;35296980;35296980;35296980;35296980;35296980;35321176;35321176;35321176;35321176;35321176;35324493;35324493;35324493;35324493;35324493;35325336;35325336;35325336;35325336;35325336;35325842;35325842;35325842;35325842;35325842;35326617;35326617;35326617;35326617;35326617;35326856;35326856;35326856;35326856;35326856;35328539;35328539;35328539;35328539;35328539;35329196;35329196;35329196;35329196;35329196;35332833;35332833;35332833;35332833;35332833;35333004;35333004;35333004;35333004;35333004;35334103;35334103;35334103;35334103;35334103;35334761;35334761;35334761;35334761;35334761;35334987;35334987;35334987;35334987;35334987;35336892;35336892;35336892;35336892;35336892;35337677;35337677;35337677;35337677;35337677;35338058;35338058;35338058;35338058;35338058;35341293;35341293;35341293;35341293;35341293;35342183;35342183;35342183;35342183;35342183;35342439;35342439;35342439;35342439;35342439;35344667;35344667;35344667;35344667;35344667;35351123;35351123;35351123;35351123;35351123;35351324;35351324;35351324;35351324;35351324;35358189;35358189;35358189;35358189;35358189;35365986;35365986;35365986;35365986;35365986;35366777;35366777;35366777;35366777;35366777;35372041;35372041;35372041;35372041;35372041;35372420;35372420;35372420;35372420;35372420;35372795;35372795;35372795;35372795;35372795	35170731;35170724;35170724;35170731;35170970;35171329;35171329;35171329;35171329;35171329;35179176;35179176;35179176;35179176;35179176;35185814;35185814;35185814;35185814;35185814;35197220;35197220;35197220;35197220;35197220;35212666;35212666;35212666;35212666;35212666;35213712;35213712;35213712;35213712;35213712;35214972;35214972;35214972;35214972;35214972;35241936;35241936;35241936;35241936;35241936;35245060;35245060;35245060;35245060;35245060;35254179;35254179;35254179;35254179;35254179;35287219;35287219;35287219;35287219;35287219;35287435;35287435;35287435;35287435;35287435;35297114;35297114;35297114;35297114;35297114;35321367;35321367;35321367;35321367;35321367;35324717;35324717;35324717;35324717;35324717;35325455;35325455;35325455;35325455;35325455;35326006;35326006;35326006;35326006;35326006;35326703;35326703;35326703;35326703;35326703;35327032;35327032;35327032;35327032;35327032;35328764;35328764;35328764;35328764;35328764;35329350;35329350;35329350;35329350;35329350;35332931;35332931;35332931;35332931;35332931;35333172;35333172;35333172;35333172;35333172;35334323;35334323;35334323;35334323;35334323;35334846;35334846;35334846;35334846;35334846;35335153;35335153;35335153;35335153;35335153;35337037;35337037;35337037;35337037;35337037;35337797;35337797;35337797;35337797;35337797;35338200;35338200;35338200;35338200;35338200;35341430;35341430;35341430;35341430;35341430;35342303;35342303;35342303;35342303;35342303;35342571;35342571;35342571;35342571;35342571;35344792;35344792;35344792;35344792;35344792;35351234;35351234;35351234;35351234;35351234;35351458;35351458;35351458;35351458;35351458;35358413;35358413;35358413;35358413;35358413;35366137;35366137;35366137;35366137;35366137;35366927;35366927;35366927;35366927;35366927;35372241;35372241;35372241;35372241;35372241;35372595;35372595;35372595;35372595;35372595;35373831;35373831;35373831;35373831;35373831	+;+;+;+;+;+;+;+;+;+;+;+;+;+;+;+;+;+;+;+;+;+;+;+;+;+;+;+;+;+;+;+;+;+;+;+;+;+;+;+;+;+;+;+;+;+;+;+;+;+;+;+;+;+;+;+;+;+;+;+;+;+;+;+;+;+;+;+;+;+;+;+;+;+;+;+;+;+;+;+;+;+;+;+;+;+;+;+;+;+;+;+;+;+;+;+;+;+;+;+;+;+;+;+;+;+;+;+;+;+;+;+;+;+;+;+;+;+;+;+;+;+;+;+;+;+;+;+;+;+;+;+;+;+;+;+;+;+;+;+;+;+;+;+;+;+;+;+;+;+;+;+;+;+;+;+;+;+;+;+;+;+;+;+;+;+;+;+;+;+;+;+;+;+;+;+;+;+;+;+;+;+;+;+;+;+;+;+;+;+;+;+;+;+;+;+;+;+;+;+;+;+;+;+;+;+;+;+;+;+	7845	13	9	9	8	14	16	14	19	12	7	3	6	6	10	1	6	6	15	17	22	16	15.50	1	5	16	2
G4P62_005305	CM025010.1;CM025010.1;CM025010.1;CM025010.1;CM025010.1;CM025010.1;CM025010.1;CM025010.1;CM025010.1;CM025010.1	35378947;35380967;35384391;35384558;35384755;35387263;35388466;35393590;35393838;35395008	35379409;35381046;35384480;35384666;35384896;35387402;35388613;35393749;35394228;35396761	+;+;+;+;+;+;+;+;+;+	3477	286	57.50	98	99.50	14	85	170	170	70	42	0	30	70	370	156	128	125	274	270	112	125	186	70	157	28	56
G4P62_005306	CM025010.1;CM025010.1;CM025010.1;CM025010.1;CM025010.1;CM025010.1;CM025010.1;CM025010.1;CM025010.1;CM025010.1;CM025010.1;CM025010.1;CM025010.1;CM025010.1;CM025010.1;CM025010.1;CM025010.1;CM025010.1;CM025010.1;CM025010.1;CM025010.1;CM025010.1;CM025010.1;CM025010.1;CM025010.1;CM025010.1;CM025010.1;CM025010.1;CM025010.1	35442132;35442164;35443315;35443315;35444215;35444215;35451323;35451323;35451765;35451765;35451931;35451931;35452140;35452140;35453034;35453034;35453396;35453396;35454208;35454208;35454677;35454677;35455088;35455088;35455985;35455985;35456725;35456725;35457866	35442607;35442607;35443468;35443468;35444315;35444315;35451407;35451407;35451846;35451846;35451988;35451988;35452233;35452233;35453066;35453066;35453518;35453518;35454348;35454348;35454823;35454823;35455235;35455235;35456071;35456128;35456886;35456814;35458596	+;+;+;+;+;+;+;+;+;+;+;+;+;+;+;+;+;+;+;+;+;+;+;+;+;+;+;+;+	2679	0	3	1	2	0	1	3	3	1	0	3	0	5	1	2	0	3	5	2	6	4	0	0	1	3	0
G4P62_005307	CM025010.1;CM025010.1;CM025010.1;CM025010.1;CM025010.1;CM025010.1;CM025010.1;CM025010.1;CM025010.1;CM025010.1;CM025010.1;CM025010.1;CM025010.1;CM025010.1;CM025010.1;CM025010.1;CM025010.1;CM025010.1;CM025010.1;CM025010.1;CM025010.1;CM025010.1;CM025010.1;CM025010.1;CM025010.1;CM025010.1;CM025010.1;CM025010.1	35459444;35460854;35461431;35461607;35461817;35463457;35465332;35466909;35467231;35468010;35468385;35468585;35468779;35469569;35469916;35470239;35470527;35471161;35471625;35472369;35472605;35475364;35475506;35476973;35486856;35489427;35489935;35496574	35459854;35460988;35461529;35461748;35461949;35463772;35465535;35467148;35467335;35468170;35468508;35468684;35468891;35469700;35470067;35470434;35470764;35471242;35471825;35472425;35472665;35475434;35475585;35477177;35487002;35489559;35490036;35496681	-;-;-;-;-;-;-;-;-;-;-;-;-;-;-;-;-;-;-;-;-;-;-;-;-;-;-;-	4248	0	1	1	3	6	6	1	13	2	2	2	10	0	1	5	1	1	1	2	3	1	0	2	2	1	0
G4P62_005308	CM025010.1;CM025010.1;CM025010.1;CM025010.1;CM025010.1;CM025010.1;CM025010.1;CM025010.1;CM025010.1;CM025010.1;CM025010.1;CM025010.1;CM025010.1;CM025010.1;CM025010.1;CM025010.1;CM025010.1	35499655;35499655;35502824;35502824;35507549;35507549;35507894;35507894;35508142;35508142;35510143;35510143;35513133;35513133;35516522;35516522;35517140	35500316;35500316;35502936;35502936;35507652;35507652;35508068;35508068;35508250;35508250;35510228;35510228;35513203;35513203;35516791;35518041;35518041	+;+;+;+;+;+;+;+;+;+;+;+;+;+;+;+;+	2840	0	1	6	2	1	0	1	3	0	0	0	2	0	4	3	0	2	9	6	7	4	4	2	3	1	2
G4P62_005309	CM025010.1;CM025010.1;CM025010.1;CM025010.1;CM025010.1;CM025010.1;CM025010.1;CM025010.1;CM025010.1;CM025010.1;CM025010.1;CM025010.1;CM025010.1	35565235;35565772;35566288;35567815;35574354;35577095;35577900;35581025;35581240;35581802;35583251;35586703;35595507	35565503;35565886;35566445;35567979;35574538;35577197;35578013;35581153;35581351;35581881;35583391;35586807;35595699	-;-;-;-;-;-;-;-;-;-;-;-;-	1869	9	5	10	10	10	13	5	8	4	6	2	1	4	15	5	8	3	17	13	20	11	6	2	7	12	3
G4P62_005310	CM025010.1;CM025010.1;CM025010.1;CM025010.1;CM025010.1;CM025010.1;CM025010.1;CM025010.1;CM025010.1	35596674;35597613;35598093;35600444;35600618;35605098;35605837;35606210;35609220	35596824;35597723;35598236;35600538;35600788;35605230;35605949;35606355;35609756	+;+;+;+;+;+;+;+;+	1601	2	2	7	2	2	0	1	9	0	1	2	2	0	1	0	1	2	13	5	7	17	3	2	4	2	0
G4P62_005311	CM025010.1;CM025010.1;CM025010.1;CM025010.1;CM025010.1;CM025010.1;CM025010.1;CM025010.1;CM025010.1;CM025010.1;CM025010.1;CM025010.1;CM025010.1;CM025010.1;CM025010.1;CM025010.1;CM025010.1;CM025010.1;CM025010.1;CM025010.1;CM025010.1;CM025010.1;CM025010.1;CM025010.1;CM025010.1;CM025010.1	35609879;35630129;35667319;35667319;35669279;35669279;35669618;35669618;35671140;35671140;35674488;35674488;35675600;35675600;35676263;35676263;35676491;35676491;35676752;35676752;35677473;35677473;35678727;35678727;35679555;35679555	35610584;35632013;35667494;35667494;35669398;35669398;35669806;35669806;35671287;35671287;35674637;35674637;35675736;35675736;35676409;35676409;35676631;35676631;35676872;35676872;35677655;35677655;35678830;35678830;35681097;35681097	+;+;+;+;+;+;+;+;+;+;+;+;+;+;+;+;+;+;+;+;+;+;+;+;+;+	5750	12	5	18	7	10	1	13	10	5	10	2	3	5	4	7	6	8	9	16	9	13	5	4	11	5	2
G4P62_005312	CM025010.1;CM025010.1;CM025010.1;CM025010.1;CM025010.1;CM025010.1;CM025010.1;CM025010.1;CM025010.1;CM025010.1;CM025010.1;CM025010.1;CM025010.1;CM025010.1;CM025010.1;CM025010.1;CM025010.1;CM025010.1;CM025010.1;CM025010.1;CM025010.1;CM025010.1;CM025010.1	35684499;35684511;35684876;35685370;35685370;35685712;35685712;35686695;35686695;35686918;35686918;35687327;35687327;35688271;35688271;35688483;35688483;35688652;35688652;35689194;35689194;35689466;35689466	35684723;35684723;35685010;35685454;35685454;35685844;35685844;35686845;35686845;35687167;35687167;35687449;35687449;35688368;35688368;35688574;35688574;35688884;35688884;35689325;35689325;35689785;35689785	+;+;+;+;+;+;+;+;+;+;+;+;+;+;+;+;+;+;+;+;+;+;+	1977	1	3	1	0	0	0	5	2	2	0	0	1	0	0	0	0	2	7	1	3	2	2	0	1	2	0
G4P62_005313	CM025010.1;CM025010.1;CM025010.1;CM025010.1;CM025010.1;CM025010.1;CM025010.1;CM025010.1;CM025010.1;CM025010.1;CM025010.1;CM025010.1;CM025010.1;CM025010.1;CM025010.1;CM025010.1;CM025010.1;CM025010.1;CM025010.1;CM025010.1;CM025010.1;CM025010.1;CM025010.1;CM025010.1;CM025010.1;CM025010.1;CM025010.1;CM025010.1;CM025010.1;CM025010.1;CM025010.1;CM025010.1;CM025010.1;CM025010.1;CM025010.1;CM025010.1;CM025010.1;CM025010.1	35689921;35690024;35690555;35690555;35693136;35693136;35693346;35693346;35693455;35693455;35697418;35697418;35697658;35697658;35698061;35698061;35698801;35698801;35699301;35699301;35699612;35699612;35700091;35700091;35700406;35700406;35700566;35700566;35700898;35700898;35701641;35701641;35701875;35701875;35703194;35703194;35703776;35703776	35690184;35690184;35690630;35690630;35693263;35693263;35693378;35693378;35693585;35693585;35697531;35697531;35697738;35697738;35698240;35698240;35698922;35698922;35699503;35699503;35699761;35699761;35700208;35700208;35700489;35700489;35700649;35700649;35701034;35701037;35701791;35701791;35702036;35702036;35703279;35703279;35703977;35703977	-;-;-;-;-;-;-;-;-;-;-;-;-;-;-;-;-;-;-;-;-;-;-;-;-;-;-;-;-;-;-;-;-;-;-;-;-;-	2509	0	2	1	3	7	6	7	2	2	2	3	2	0	2	3	0	1	3	5	2	4	0	1	5	2	2
G4P62_005314	CM025010.1;CM025010.1;CM025010.1;CM025010.1;CM025010.1	35709418;35719803;35721149;35723521;35723521	35710098;35720267;35721927;35723741;35724046	+;+;+;+;+	2451	7	0	0	0	4	1	1	0	0	0	1	0	0	2	0	4	2	0	3	1	7	2	2	1	2	1
G4P62_005315	CM025010.1;CM025010.1;CM025010.1;CM025010.1;CM025010.1;CM025010.1;CM025010.1	35725886;35726485;35726877;35727190;35727480;35729547;35729986	35726113;35726550;35727007;35727333;35727612;35729609;35730209	+;+;+;+;+;+;+	989	0	1	0	0	1	1	1	2	0	2	1	0	0	3	1	4	1	4	7	7	2	3	1	0	3	3
G4P62_005316	CM025010.1;CM025010.1;CM025010.1;CM025010.1;CM025010.1;CM025010.1;CM025010.1;CM025010.1;CM025010.1;CM025010.1	35731568;35731851;35733046;35733922;35734179;35745378;35746086;35746696;35750514;35751586	35731712;35732071;35733206;35734087;35734367;35745549;35746195;35746797;35750979;35751653	-;-;-;-;-;-;-;-;-;-	1800	3	6	1.83	1.50	4.50	2	2.50	3	1	7	3	0	0	1	1	0	0	0.50	0	0	0	1	0	0	2	0
G4P62_005317	CM025010.1;CM025010.1;CM025010.1;CM025010.1;CM025010.1;CM025010.1;CM025010.1;CM025010.1;CM025010.1;CM025010.1;CM025010.1;CM025010.1;CM025010.1;CM025010.1;CM025010.1;CM025010.1;CM025010.1;CM025010.1;CM025010.1;CM025010.1;CM025010.1;CM025010.1;CM025010.1;CM025010.1;CM025010.1;CM025010.1;CM025010.1;CM025010.1	35751891;35751931;35753136;35753136;35753440;35753440;35753793;35753793;35754118;35754118;35754777;35754777;35755706;35755706;35755862;35755862;35756047;35756047;35756813;35756813;35759079;35759079;35759312;35759312;35759609;35759609;35760104;35760104	35752044;35752508;35753269;35753269;35753541;35753541;35753892;35753892;35754212;35754212;35754908;35754908;35755794;35755794;35755961;35755961;35756210;35756210;35756891;35756891;35759204;35759204;35759439;35759439;35759787;35759787;35761293;35761293	+;+;+;+;+;+;+;+;+;+;+;+;+;+;+;+;+;+;+;+;+;+;+;+;+;+;+;+	3236	5	1	4	2	10	5	6	13	4	1	4	1	0	2	1	4	1	4	7	1	9	2	3	1	7	1
G4P62_005318	CM025010.1;CM025010.1;CM025010.1;CM025010.1;CM025010.1	35762558;35763883;35765074;35765297;35766313	35763812;35764023;35765186;35765365;35766979	-;-;-;-;-	2245	7	3	5	2	1	4	2	4	0	0	1	0	1	6	1	1.50	3	6	11	5	12	9.50	2	7	8	0
G4P62_005319	CM025010.1;CM025010.1;CM025010.1;CM025010.1;CM025010.1;CM025010.1;CM025010.1;CM025010.1;CM025010.1;CM025010.1	35787875;35789107;35791873;35792458;35792865;35793099;35793504;35794695;35794842;35795077	35788027;35789274;35792068;35792690;35792945;35793226;35793677;35794767;35795001;35795821	+;+;+;+;+;+;+;+;+;+	2111	4	5	4	1	0	1	2	4	0	0	3	0	3	6	1	0	5	9	15	5	10	3	6	0	7	2
G4P62_005320	CM025010.1;CM025010.1;CM025010.1;CM025010.1;CM025010.1	35797598;35798463;35798737;35801423;35803011	35798376;35798652;35798834;35801697;35803091	-;-;-;-;-	1423	0	1	3	1	3	0	0	1	5	0	1	2	0	2	2	8	1	0	6	2	3.50	1	1	0	1	0
G4P62_005321	CM025010.1;CM025010.1;CM025010.1;CM025010.1;CM025010.1;CM025010.1;CM025010.1;CM025010.1;CM025010.1;CM025010.1;CM025010.1;CM025010.1;CM025010.1;CM025010.1;CM025010.1;CM025010.1;CM025010.1;CM025010.1;CM025010.1;CM025010.1;CM025010.1;CM025010.1;CM025010.1;CM025010.1	35803422;35803482;35803904;35803904;35804910;35804910;35805168;35805168;35805446;35805446;35806043;35806043;35806274;35806274;35806559;35806559;35807306;35807306;35807801;35807801;35808239;35808239;35808414;35808414	35803573;35803715;35803960;35803960;35805045;35805045;35805234;35805234;35805517;35805517;35806197;35806197;35806441;35806441;35806693;35806693;35807423;35807423;35807898;35807898;35808335;35808335;35808766;35808766	+;+;+;+;+;+;+;+;+;+;+;+;+;+;+;+;+;+;+;+;+;+;+;+	1750	108	27	39.50	47.50	6	30.50	70	73	36	19	2	13	33	157.50	59	50	49	111	108	46.50	44	77	32	69	14.50	28
G4P62_005322	CM025010.1;CM025010.1;CM025010.1;CM025010.1;CM025010.1;CM025010.1;CM025010.1;CM025010.1;CM025010.1;CM025010.1;CM025010.1;CM025010.1;CM025010.1;CM025010.1;CM025010.1;CM025010.1;CM025010.1;CM025010.1;CM025010.1;CM025010.1;CM025010.1;CM025010.1;CM025010.1;CM025010.1;CM025010.1;CM025010.1;CM025010.1;CM025010.1;CM025010.1;CM025010.1;CM025010.1;CM025010.1;CM025010.1;CM025010.1;CM025010.1;CM025010.1;CM025010.1;CM025010.1;CM025010.1;CM025010.1;CM025010.1;CM025010.1;CM025010.1;CM025010.1;CM025010.1;CM025010.1;CM025010.1;CM025010.1;CM025010.1;CM025010.1;CM025010.1;CM025010.1;CM025010.1;CM025010.1;CM025010.1;CM025010.1;CM025010.1;CM025010.1;CM025010.1;CM025010.1;CM025010.1;CM025010.1;CM025010.1;CM025010.1;CM025010.1;CM025010.1;CM025010.1;CM025010.1;CM025010.1;CM025010.1;CM025010.1;CM025010.1;CM025010.1;CM025010.1;CM025010.1;CM025010.1;CM025010.1;CM025010.1;CM025010.1;CM025010.1;CM025010.1;CM025010.1;CM025010.1;CM025010.1;CM025010.1;CM025010.1;CM025010.1;CM025010.1;CM025010.1;CM025010.1;CM025010.1;CM025010.1;CM025010.1;CM025010.1;CM025010.1;CM025010.1;CM025010.1;CM025010.1;CM025010.1;CM025010.1	35807905;35808662;35809266;35809266;35809266;35809266;35809266;35809345;35809345;35809570;35809570;35809570;35809570;35809570;35809570;35809570;35809682;35809682;35809682;35809682;35809682;35809682;35809682;35810404;35810404;35810404;35810404;35810404;35810404;35810404;35810697;35810697;35810697;35810697;35810697;35810697;35810697;35810981;35810981;35810981;35810981;35810981;35810981;35810981;35811582;35811582;35811582;35811582;35811582;35811582;35811582;35812011;35812011;35812011;35812011;35812011;35812011;35812011;35813985;35813985;35813985;35813985;35813985;35813985;35813985;35814878;35814878;35814878;35814878;35814878;35814878;35814878;35815345;35815345;35815345;35815345;35815345;35815345;35815345;35818138;35818138;35818138;35818138;35818138;35818138;35818138;35820029;35820029;35820029;35820029;35820029;35820029;35820215;35820215;35820397;35820847;35820847;35820847;35820847;35820847	35808115;35808986;35809485;35809485;35809485;35809485;35809485;35809485;35809485;35809612;35809612;35809612;35809612;35809612;35809612;35809612;35809831;35809831;35809831;35809831;35809831;35809831;35809831;35810517;35810517;35810517;35810517;35810517;35810517;35810517;35810815;35810815;35810815;35810815;35810815;35810815;35810815;35811041;35811041;35811041;35811041;35811041;35811041;35811041;35811775;35811775;35811775;35811775;35811775;35811775;35811775;35812155;35812155;35812155;35812155;35812155;35812155;35812155;35814117;35814117;35814117;35814117;35814117;35814117;35814117;35814993;35814993;35814993;35814993;35814993;35814993;35814993;35815479;35815479;35815479;35815479;35815479;35815479;35815479;35818224;35818224;35818224;35818224;35818224;35818224;35818224;35820126;35820126;35820126;35820123;35820123;35820123;35820840;35820291;35820840;35821640;35821641;35821641;35821641;35821642	-;-;-;-;-;-;-;-;-;-;-;-;-;-;-;-;-;-;-;-;-;-;-;-;-;-;-;-;-;-;-;-;-;-;-;-;-;-;-;-;-;-;-;-;-;-;-;-;-;-;-;-;-;-;-;-;-;-;-;-;-;-;-;-;-;-;-;-;-;-;-;-;-;-;-;-;-;-;-;-;-;-;-;-;-;-;-;-;-;-;-;-;-;-;-;-;-;-;-;-	3573	32	31	33	49.50	39.50	31	37	37.50	37.50	41.50	21.50	23	10	14	13	12.50	15.67	12.50	16	22.50	4.50	9	16	26.83	10.50	9
G4P62_005323	CM025010.1;CM025010.1;CM025010.1;CM025010.1	35826463;35826962;35827501;35830274	35826884;35827107;35827633;35830587	+;+;+;+	1015	0	0	0	0	0	0	0	0	0	0	0	0	0	0	0	0	0	0	0	0	0	0	0	0	0	0
G4P62_005324	CM025010.1;CM025010.1;CM025010.1;CM025010.1;CM025010.1;CM025010.1;CM025010.1;CM025010.1;CM025010.1;CM025010.1;CM025010.1;CM025010.1;CM025010.1;CM025010.1;CM025010.1;CM025010.1	35838171;35840671;35840816;35844628;35846383;35848394;35859808;35860036;35860260;35860515;35860667;35861712;35862853;35864245;35864864;35865945	35839095;35840728;35840908;35844721;35846455;35848463;35859946;35860134;35860339;35860583;35860753;35861797;35862954;35864278;35864923;35866097	-;-;-;-;-;-;-;-;-;-;-;-;-;-;-;-	2222	14	20	24.50	23	21.50	18	29.50	16	22	15.50	14	14	27	44	39	48.50	41.50	33	34.50	23	27	9.50	30.50	38	30	26.50
G4P62_019582	CM025010.1;CM025010.1;CM025010.1;CM025010.1;CM025010.1;CM025010.1;CM025010.1;CM025010.1;CM025010.1;CM025010.1;CM025010.1;CM025010.1;CM025010.1;CM025010.1;CM025010.1;CM025010.1;CM025010.1;CM025010.1	35866775;35866776;35867265;35867265;35867573;35867573;35868298;35868298;35868511;35868511;35868664;35868673;35868803;35868803;35869030;35869030;35870699;35870699	35867080;35867080;35867403;35867403;35868158;35868158;35868427;35868427;35868579;35868579;35868729;35868729;35868888;35868888;35869143;35869143;35871828;35871828	+;+;+;+;+;+;+;+;+;+;+;+;+;+;+;+;+;+	2626	9.17	1.50	0	7.00	1.83	1.33	0.33	2.33	10	1	0.33	1.50	0	0	1.33	1.50	1.50	1.50	1	1.33	1.50	0	0.33	0.67	0.50	0
G4P62_006632	CM025010.1;CM025010.1;CM025010.1;CM025010.1;CM025010.1;CM025010.1	35895999;35898001;35898236;35898530;35898755;35898913	35896313;35898147;35898448;35898677;35898830;35899168	-;-;-;-;-;-	1155	0	0	0	0	0	0	0	0	0	0	0	0	0	0	0	0	0	0	0	0	3	0	0	0	0	1
G4P62_006630	CM025010.1;CM025010.1;CM025010.1;CM025010.1;CM025010.1;CM025010.1;CM025010.1;CM025010.1;CM025010.1	35929104;35929419;35929589;35930532;35931805;35932084;35932404;35933303;35934850	35929327;35929509;35929747;35930623;35931963;35932268;35932603;35933410;35934888	-;-;-;-;-;-;-;-;-	1257	2	0	3	5	2	1	1	3	2	2	0	0	0	5	0	1	1	3	4	3	0	0	1	0	2	1
G4P62_005325	CM025010.1;CM025010.1;CM025010.1;CM025010.1;CM025010.1;CM025010.1;CM025010.1;CM025010.1;CM025010.1;CM025010.1;CM025010.1;CM025010.1;CM025010.1;CM025010.1;CM025010.1;CM025010.1;CM025010.1;CM025010.1;CM025010.1;CM025010.1;CM025010.1;CM025010.1;CM025010.1;CM025010.1;CM025010.1;CM025010.1;CM025010.1	35936489;35937973;35938336;35938596;35938747;35939021;35939289;35942518;35942756;35943012;35943227;35943556;35944346;35944582;35945057;35945380;35945784;35945952;35946292;35947925;35948184;35948391;35948747;35948909;35949131;35949384;35955791	35937134;35938136;35938522;35938670;35938904;35939167;35939434;35942687;35942870;35943156;35943432;35943637;35944431;35944749;35945143;35945466;35945864;35946148;35946424;35948059;35948315;35948480;35948834;35949003;35949220;35949521;35956041	-;-;-;-;-;-;-;-;-;-;-;-;-;-;-;-;-;-;-;-;-;-;-;-;-;-;-	4099	0	0	0	7	0	0	0	2	0	2	0	0	1	1	0	0	0	3	5	6	5	5	0	3	0	1
G4P62_005326	CM025010.1;CM025010.1;CM025010.1;CM025010.1;CM025010.1;CM025010.1;CM025010.1;CM025010.1;CM025010.1;CM025010.1;CM025010.1;CM025010.1;CM025010.1;CM025010.1;CM025010.1;CM025010.1;CM025010.1;CM025010.1;CM025010.1;CM025010.1;CM025010.1;CM025010.1;CM025010.1;CM025010.1;CM025010.1	35956746;35956746;35957340;35957340;35968017;35968017;35968221;35968221;35968763;35968763;35969199;35969199;35969421;35969421;35969859;35969859;35970378;35970378;35971073;35971598;35971598;35972524;35972524;35974187;35974187	35957266;35957266;35957460;35957460;35968149;35968149;35968486;35968486;35968886;35968886;35969303;35969303;35969530;35969530;35970086;35970086;35970605;35970605;35971117;35971951;35971951;35973199;35973199;35974307;35974307	-;-;-;-;-;-;-;-;-;-;-;-;-;-;-;-;-;-;-;-;-;-;-;-;-	3032	2	0	0	0	3	5	1	2	2	1	5	1	3	0	1	0	1	3	1	2	0	1	0	0	3	0
G4P62_005327	CM025010.1;CM025010.1;CM025010.1;CM025010.1;CM025010.1;CM025010.1;CM025010.1;CM025010.1;CM025010.1;CM025010.1;CM025010.1;CM025010.1;CM025010.1;CM025010.1;CM025010.1;CM025010.1;CM025010.1;CM025010.1;CM025010.1;CM025010.1	35981805;35981805;35984986;35984986;35985816;35985816;35986186;35986189;35986386;35986386;35986547;35986547;35987459;35987459;35987716;35987716;35988270;35988270;35989543;35989543	35981996;35981996;35985166;35985166;35986086;35986086;35986307;35986307;35986481;35986481;35986653;35986653;35987527;35987527;35987800;35987800;35988360;35988360;35990472;35990472	+;+;+;+;+;+;+;+;+;+;+;+;+;+;+;+;+;+;+;+	2144	1.33	0.50	2	0.33	1.33	3	2	2	0	2.50	1.00	0	0	0	2	0	1	2	0	1	0	0	0	0	1	0
G4P62_005328	CM025010.1;CM025010.1;CM025010.1;CM025010.1;CM025010.1;CM025010.1;CM025010.1;CM025010.1;CM025010.1;CM025010.1;CM025010.1;CM025010.1;CM025010.1;CM025010.1;CM025010.1;CM025010.1;CM025010.1;CM025010.1;CM025010.1;CM025010.1;CM025010.1	35992696;35996890;35999517;36003291;36006173;36006850;36007060;36008276;36009163;36010032;36010356;36010532;36010681;36010918;36011751;36012219;36012456;36015319;36016895;36017191;36018106	35993502;35997077;35999630;36003426;36006267;36006979;36007144;36008393;36009237;36010109;36010460;36010603;36010840;36011073;36011919;36012365;36012579;36015387;36017069;36017289;36019298	+;+;+;+;+;+;+;+;+;+;+;+;+;+;+;+;+;+;+;+;+	4295	0	0	0	0	0	0	2	0	0	0	0	1	0	0	0	0	0	0	0	0	0	0	0	0	0	0
G4P62_005329	CM025010.1;CM025010.1;CM025010.1;CM025010.1;CM025010.1;CM025010.1;CM025010.1;CM025010.1;CM025010.1;CM025010.1;CM025010.1;CM025010.1;CM025010.1;CM025010.1;CM025010.1;CM025010.1;CM025010.1;CM025010.1;CM025010.1;CM025010.1;CM025010.1;CM025010.1;CM025010.1;CM025010.1;CM025010.1;CM025010.1;CM025010.1;CM025010.1;CM025010.1;CM025010.1;CM025010.1;CM025010.1;CM025010.1;CM025010.1;CM025010.1;CM025010.1;CM025010.1;CM025010.1;CM025010.1;CM025010.1;CM025010.1;CM025010.1;CM025010.1;CM025010.1;CM025010.1;CM025010.1;CM025010.1;CM025010.1	36019548;36019548;36019548;36019548;36022132;36022132;36022132;36022132;36022273;36022273;36022273;36022273;36022634;36022634;36022634;36022634;36023530;36023530;36023530;36023530;36023995;36023995;36023995;36023995;36024457;36024457;36024457;36024457;36025056;36025056;36025056;36025056;36025444;36025444;36025444;36025444;36025624;36025624;36025624;36025624;36025840;36025840;36025840;36025840;36026730;36026735;36026907;36027163	36019908;36019908;36019908;36019908;36022200;36022200;36022200;36022200;36022415;36022415;36022415;36022415;36022703;36022703;36022703;36022703;36023676;36023676;36023676;36023676;36024306;36024306;36024306;36024306;36024586;36024586;36024586;36024586;36025150;36025150;36025150;36025150;36025553;36025553;36025553;36025553;36025722;36025722;36025722;36025722;36026000;36026000;36026000;36026000;36026855;36026865;36027062;36027270	-;-;-;-;-;-;-;-;-;-;-;-;-;-;-;-;-;-;-;-;-;-;-;-;-;-;-;-;-;-;-;-;-;-;-;-;-;-;-;-;-;-;-;-;-;-;-;-	2097	7	0	6	3	3	2	6	7	2	4	0	2	1	0	0	0	1	1	4	4	6	2	1	4	5	1
G4P62_005330	CM025010.1;CM025010.1;CM025010.1;CM025010.1	36035478;36045268;36047121;36049499	36035856;36045599;36047788;36050609	+;+;+;+	2490	0	0	0	2	0	0	0	0	0	1	0	0	0	0	0	0	0	0	0	0	0	0	0	1	0	0
G4P62_005333	CM025010.1;CM025010.1;CM025010.1;CM025010.1;CM025010.1;CM025010.1;CM025010.1;CM025010.1;CM025010.1;CM025010.1;CM025010.1;CM025010.1;CM025010.1;CM025010.1;CM025010.1;CM025010.1;CM025010.1;CM025010.1;CM025010.1;CM025010.1;CM025010.1;CM025010.1;CM025010.1;CM025010.1	36068925;36068930;36069946;36069946;36070137;36070137;36074410;36074410;36082195;36082195;36082397;36082397;36082698;36082698;36082891;36082891;36083173;36083173;36083474;36083474;36085294;36085294;36085497;36085515	36069157;36069157;36070017;36070017;36070396;36070396;36074587;36074587;36082323;36082323;36082597;36082597;36082817;36082817;36082944;36082944;36083356;36083356;36083642;36083642;36085432;36085432;36086489;36086489	+;+;+;+;+;+;+;+;+;+;+;+;+;+;+;+;+;+;+;+;+;+;+;+	2732	2	1	2	0	0	1	0	1	2	2	3	0	2	6	7	0	5	5	6	14	4	7	7	6	8	5
G4P62_005334	CM025010.1;CM025010.1;CM025010.1;CM025010.1;CM025010.1;CM025010.1;CM025010.1	36089714;36097111;36099077;36099812;36100036;36100228;36101121	36089922;36097260;36099199;36099965;36100154;36100285;36102164	+;+;+;+;+;+;+	1857	8	4	8	14	3	7	14	6	4	8	4	4	8	10	14	5	6	9	12	19	27	19	6	7	12	3
G4P62_005335	CM025010.1;CM025010.1;CM025010.1;CM025010.1;CM025010.1;CM025010.1	36103314;36105031;36105686;36106208;36110816;36111978	36104875;36105129;36105790;36106348;36110962;36112312	-;-;-;-;-;-	2389	0	0	0	1	0	0	0	2	0	0	0	0	0	0	0	0	0	0	2	0	2	1	1	3	0	1
G4P62_005336	CM025010.1;CM025010.1;CM025010.1;CM025010.1;CM025010.1;CM025010.1;CM025010.1	36113593;36114280;36114630;36114839;36115097;36116114;36119061	36114112;36114484;36114749;36115000;36115288;36116248;36119463	-;-;-;-;-;-;-	1737	4	0	0	0	0	0	1	0	0	1	0	1	1	2	4	2	0	0	2	1	3	1	0	1	0	0
G4P62_005337	CM025010.1;CM025010.1;CM025010.1;CM025010.1;CM025010.1;CM025010.1;CM025010.1;CM025010.1;CM025010.1;CM025010.1;CM025010.1;CM025010.1;CM025010.1;CM025010.1;CM025010.1;CM025010.1;CM025010.1;CM025010.1;CM025010.1;CM025010.1;CM025010.1;CM025010.1;CM025010.1;CM025010.1;CM025010.1;CM025010.1;CM025010.1;CM025010.1;CM025010.1;CM025010.1;CM025010.1;CM025010.1;CM025010.1;CM025010.1;CM025010.1	36143273;36143307;36143307;36145371;36145371;36145371;36146563;36146566;36146798;36146798;36146932;36147237;36147237;36147237;36147431;36147431;36147431;36148311;36148311;36148311;36148677;36148677;36148677;36148839;36148839;36148839;36149040;36149040;36149040;36149204;36149204;36149204;36149394;36149394;36149394	36143421;36143421;36143421;36145424;36145424;36145424;36146678;36146678;36146983;36146983;36146983;36147357;36147357;36147357;36147613;36147613;36147613;36148492;36148492;36148492;36148755;36148755;36148755;36148960;36148960;36148960;36149132;36149132;36149132;36149322;36149322;36149322;36149703;36149703;36149703	+;+;+;+;+;+;+;+;+;+;+;+;+;+;+;+;+;+;+;+;+;+;+;+;+;+;+;+;+;+;+;+;+;+;+	1714	0	0	0	0	1	0	0	2	1	0	0	0	1	4	2	1	0	4	0	0	2	3	3	3	0	2
G4P62_005338	CM025010.1;CM025010.1;CM025010.1;CM025010.1;CM025010.1;CM025010.1;CM025010.1;CM025010.1;CM025010.1;CM025010.1;CM025010.1	36150174;36150700;36153047;36156796;36157302;36157530;36157765;36157986;36158289;36158532;36158658	36150333;36151277;36153130;36156966;36157418;36157673;36157908;36158144;36158452;36158590;36159471	+;+;+;+;+;+;+;+;+;+;+	2594	6.50	4	6	3	5.50	10	7	5	14	2	5	2	0	2	1	0	1	2.50	1	4	1	4	2	1.50	0	1
G4P62_005339	CM025010.1;CM025010.1;CM025010.1;CM025010.1;CM025010.1;CM025010.1;CM025010.1;CM025010.1;CM025010.1;CM025010.1;CM025010.1;CM025010.1;CM025010.1;CM025010.1;CM025010.1;CM025010.1;CM025010.1;CM025010.1;CM025010.1;CM025010.1;CM025010.1;CM025010.1;CM025010.1;CM025010.1;CM025010.1;CM025010.1;CM025010.1;CM025010.1;CM025010.1;CM025010.1;CM025010.1;CM025010.1;CM025010.1;CM025010.1;CM025010.1;CM025010.1;CM025010.1;CM025010.1;CM025010.1;CM025010.1;CM025010.1;CM025010.1;CM025010.1;CM025010.1;CM025010.1	36159453;36159453;36159453;36160325;36160325;36160325;36160489;36160489;36160489;36161645;36161645;36161645;36161898;36161898;36161898;36162106;36162106;36162106;36164169;36164169;36164169;36164561;36164561;36164561;36164787;36164787;36164787;36165024;36165024;36165024;36165512;36165512;36165512;36165718;36165718;36165718;36165990;36165990;36165990;36166195;36166195;36166195;36169334;36169334;36169334	36159908;36159908;36159908;36160416;36160416;36160416;36160579;36160515;36160579;36161767;36161767;36161767;36162034;36162034;36162034;36162265;36162265;36162265;36164307;36164307;36164307;36164715;36164715;36164715;36164935;36164935;36164935;36165165;36165165;36165165;36165628;36165628;36165628;36165822;36165822;36165819;36166095;36166095;36166095;36166808;36166808;36166808;36169430;36169430;36169430	-;-;-;-;-;-;-;-;-;-;-;-;-;-;-;-;-;-;-;-;-;-;-;-;-;-;-;-;-;-;-;-;-;-;-;-;-;-;-;-;-;-;-;-;-	2683	0	0	0	0	0	0	0	0	0	0	1	0	0	0	0	0	0	0.50	0	0	2	0	0	5.50	0	1
G4P62_005340	CM025010.1;CM025010.1;CM025010.1;CM025010.1;CM025010.1;CM025010.1;CM025010.1;CM025010.1;CM025010.1;CM025010.1;CM025010.1;CM025010.1;CM025010.1;CM025010.1;CM025010.1;CM025010.1;CM025010.1;CM025010.1;CM025010.1;CM025010.1;CM025010.1;CM025010.1;CM025010.1;CM025010.1;CM025010.1;CM025010.1;CM025010.1;CM025010.1;CM025010.1;CM025010.1;CM025010.1;CM025010.1;CM025010.1;CM025010.1;CM025010.1;CM025010.1;CM025010.1;CM025010.1;CM025010.1;CM025010.1;CM025010.1;CM025010.1;CM025010.1;CM025010.1;CM025010.1;CM025010.1;CM025010.1;CM025010.1;CM025010.1;CM025010.1;CM025010.1;CM025010.1;CM025010.1;CM025010.1;CM025010.1;CM025010.1;CM025010.1;CM025010.1;CM025010.1;CM025010.1;CM025010.1;CM025010.1;CM025010.1;CM025010.1;CM025010.1;CM025010.1;CM025010.1;CM025010.1;CM025010.1;CM025010.1;CM025010.1;CM025010.1;CM025010.1;CM025010.1;CM025010.1;CM025010.1;CM025010.1;CM025010.1;CM025010.1;CM025010.1;CM025010.1;CM025010.1;CM025010.1;CM025010.1;CM025010.1;CM025010.1;CM025010.1;CM025010.1;CM025010.1	36175874;36175874;36175874;36177041;36177041;36177041;36177216;36177216;36177216;36178892;36178892;36178892;36179116;36179116;36179116;36179429;36179429;36179429;36179686;36179686;36179686;36179933;36179933;36179933;36180116;36180116;36180116;36180478;36180478;36180478;36181065;36181065;36181065;36181348;36181348;36181348;36181681;36181681;36181681;36183764;36183764;36183764;36184678;36184678;36184678;36184871;36184871;36184871;36185085;36185085;36185085;36185456;36185456;36185456;36185753;36185753;36185753;36185948;36185948;36185948;36187705;36187705;36187705;36188054;36188054;36188054;36188430;36188430;36188430;36188567;36188567;36188567;36190899;36190899;36190899;36191271;36191271;36191271;36191556;36191556;36191556;36196690;36196690;36196690;36201641;36201641;36206237;36206237;36206237	36176783;36176783;36176783;36177099;36177099;36177099;36177381;36177381;36177381;36178988;36178988;36178988;36179355;36179355;36179355;36179585;36179585;36179585;36179861;36179861;36179861;36180037;36180037;36180037;36180404;36180404;36180404;36180709;36180709;36180709;36181220;36181220;36181217;36181492;36181492;36181492;36181809;36181809;36181809;36183970;36183970;36183970;36184792;36184792;36184792;36185004;36185004;36185004;36185230;36185230;36185230;36185671;36185671;36185671;36185850;36185850;36185850;36186123;36186123;36186123;36187849;36187849;36187849;36188112;36188112;36188112;36188496;36188496;36188496;36188808;36188808;36188808;36191068;36191068;36191068;36191340;36191340;36191340;36191814;36191814;36191814;36197025;36197025;36197025;36201768;36201768;36206380;36206387;36206387	-;-;-;-;-;-;-;-;-;-;-;-;-;-;-;-;-;-;-;-;-;-;-;-;-;-;-;-;-;-;-;-;-;-;-;-;-;-;-;-;-;-;-;-;-;-;-;-;-;-;-;-;-;-;-;-;-;-;-;-;-;-;-;-;-;-;-;-;-;-;-;-;-;-;-;-;-;-;-;-;-;-;-;-;-;-;-;-;-	5580	10	3	3.50	7.33	8	5	12	13	5	7	3	2	1	0	0	0	2	4	8.67	6	6	6	4	5	4	0
G4P62_005341	CM025010.1;CM025010.1;CM025010.1;CM025010.1;CM025010.1;CM025010.1;CM025010.1;CM025010.1;CM025010.1;CM025010.1;CM025010.1;CM025010.1;CM025010.1;CM025010.1	36208664;36212881;36213300;36214431;36214671;36217146;36221732;36222141;36222273;36233345;36233841;36236089;36236732;36245913	36211997;36213079;36213371;36214604;36214931;36217594;36221991;36222190;36222376;36233454;36233909;36236150;36236848;36246086	-;-;-;-;-;-;-;-;-;-;-;-;-;-	5435	15.00	12.58	7.58	10.50	10.83	6.58	9.50	6.33	7.33	5.25	3.83	3.50	4	4	6	2	2	5.33	5.33	9.25	11	3	1	3.33	11	2.25
G4P62_005342	CM025010.1;CM025010.1;CM025010.1;CM025010.1	36246749;36248790;36251664;36253214	36248709;36248920;36251928;36253368	-;-;-;-	2512	1	0	0	0	2	1	1	5	0	0	1	0	3	5	5	8	4.50	5	9	2.50	9	6	0	3	7.50	2
G4P62_005343	CM025010.1;CM025010.1;CM025010.1;CM025010.1;CM025010.1;CM025010.1;CM025010.1;CM025010.1;CM025010.1;CM025010.1;CM025010.1;CM025010.1;CM025010.1;CM025010.1;CM025010.1;CM025010.1;CM025010.1;CM025010.1;CM025010.1;CM025010.1;CM025010.1;CM025010.1;CM025010.1;CM025010.1;CM025010.1;CM025010.1;CM025010.1;CM025010.1;CM025010.1;CM025010.1;CM025010.1;CM025010.1;CM025010.1	36256148;36256148;36256166;36256184;36256304;36256561;36256561;36256561;36256782;36256782;36256783;36257030;36257030;36257030;36257030;36257294;36257294;36257294;36257294;36257294;36257294;36257493;36257493;36257493;36257493;36257493;36257493;36258927;36258927;36258927;36258927;36258927;36258927	36256297;36256297;36256297;36256297;36256713;36256667;36256713;36256713;36257213;36257213;36256923;36257213;36257213;36257213;36257213;36257413;36257413;36257413;36257413;36257413;36257413;36257717;36257717;36257717;36257717;36257717;36257717;36260344;36260344;36260344;36260344;36260344;36260344	+;+;+;+;+;+;+;+;+;+;+;+;+;+;+;+;+;+;+;+;+;+;+;+;+;+;+;+;+;+;+;+;+	2755	0	0	1	3	1	0.50	3	4	0	0	2	1	2	0	2	1	1	2	3	1	2	2	0	0	2	0
G4P62_005344	CM025010.1;CM025010.1;CM025010.1;CM025010.1;CM025010.1;CM025010.1;CM025010.1;CM025010.1;CM025010.1;CM025010.1;CM025010.1;CM025010.1;CM025010.1;CM025010.1;CM025010.1;CM025010.1;CM025010.1;CM025010.1;CM025010.1;CM025010.1;CM025010.1;CM025010.1;CM025010.1;CM025010.1;CM025010.1;CM025010.1;CM025010.1;CM025010.1;CM025010.1;CM025010.1;CM025010.1;CM025010.1;CM025010.1;CM025010.1;CM025010.1;CM025010.1;CM025010.1;CM025010.1;CM025010.1;CM025010.1;CM025010.1;CM025010.1;CM025010.1;CM025010.1;CM025010.1;CM025010.1;CM025010.1;CM025010.1;CM025010.1;CM025010.1;CM025010.1;CM025010.1;CM025010.1;CM025010.1	36260385;36260385;36262076;36262076;36262453;36262453;36262700;36262700;36263090;36263090;36263306;36263306;36263537;36263537;36263888;36263888;36264024;36264024;36264249;36264249;36264495;36264495;36265139;36265139;36265518;36265518;36265748;36265748;36265923;36265923;36266107;36266107;36266651;36266651;36267002;36267002;36267513;36267513;36267657;36267657;36268075;36268075;36268261;36268261;36268409;36268409;36268571;36268571;36270640;36270640;36273447;36273447;36278313;36292007	36261985;36261985;36262217;36262217;36262548;36262548;36262847;36262847;36263206;36263206;36263374;36263374;36263703;36263703;36263938;36263938;36264121;36264121;36264419;36264419;36264651;36264651;36265243;36265243;36265607;36265607;36265843;36265843;36266020;36266020;36266231;36266231;36266717;36266717;36267077;36267077;36267581;36267581;36267812;36267812;36268183;36268183;36268322;36268322;36268444;36268444;36268660;36268660;36270756;36270756;36273551;36273551;36278480;36292119	-;-;-;-;-;-;-;-;-;-;-;-;-;-;-;-;-;-;-;-;-;-;-;-;-;-;-;-;-;-;-;-;-;-;-;-;-;-;-;-;-;-;-;-;-;-;-;-;-;-;-;-;-;-	4499	4	2	7	12	12	5	10	14	7	1	4	8	8	8	13	6	14	16	24	15	21	7	6	3	15	2
```
