## Supplemental Code for "Dynamic regulation of gonadal transposon control across the lifespan of the naturally short-lived African turquoise killifish": piRNA_Count_Matrix.txt (part 81 of 92)

```
G4P62_012539	CM025011.1;CM025011.1	28436847;28438641	28438035;28438770	-;-	1319	0	0	0	0	0	0	0	0	0	0	0	0	0	0	0	0	0	0	0	0	0	0	0	0	0	0
G4P62_012538	CM025011.1;CM025011.1;CM025011.1	28442068;28443586;28443889	28443204;28443704;28444340	-;-;-	1708	2	0	0	0	0	0	0	0	0	0	0	0	0	0	0	0	0	0	0	0	0	0	0	0	0	0
G4P62_012537	CM025011.1;CM025011.1;CM025011.1;CM025011.1;CM025011.1;CM025011.1	28500445;28501146;28502556;28502832;28503023;28503208	28501021;28501263;28502711;28502941;28503123;28504835	+;+;+;+;+;+	2690	4	4	1	3	2	3	3	5	0	4	1	0	3	10	2	4	5	5	13	10	20	8	5	5	5	1
G4P62_018478	CM025011.1;CM025011.1;CM025011.1;CM025011.1;CM025011.1;CM025011.1;CM025011.1;CM025011.1;CM025011.1;CM025011.1;CM025011.1;CM025011.1;CM025011.1;CM025011.1;CM025011.1;CM025011.1;CM025011.1;CM025011.1;CM025011.1;CM025011.1;CM025011.1;CM025011.1;CM025011.1;CM025011.1;CM025011.1;CM025011.1;CM025011.1;CM025011.1;CM025011.1;CM025011.1;CM025011.1;CM025011.1;CM025011.1;CM025011.1;CM025011.1;CM025011.1;CM025011.1;CM025011.1;CM025011.1;CM025011.1;CM025011.1;CM025011.1;CM025011.1;CM025011.1;CM025011.1;CM025011.1;CM025011.1;CM025011.1;CM025011.1;CM025011.1;CM025011.1;CM025011.1;CM025011.1;CM025011.1;CM025011.1;CM025011.1;CM025011.1;CM025011.1;CM025011.1;CM025011.1;CM025011.1;CM025011.1	28543377;28543377;28543703;28543703;28544021;28544021;28544402;28544402;28544618;28544618;28545020;28545020;28545286;28545286;28545852;28545852;28546368;28546368;28550429;28550429;28550828;28550828;28551363;28551363;28553554;28553554;28554401;28554401;28554563;28554563;28554724;28554724;28554949;28554949;28556832;28556832;28560505;28560505;28560814;28560814;28561072;28561072;28561519;28561519;28563347;28563347;28564274;28564274;28565616;28565616;28571322;28571322;28571642;28571642;28571775;28571775;28572262;28572262;28573028;28573028;28577583;28577583	28543527;28543527;28543832;28543832;28544118;28544118;28544527;28544527;28544812;28544812;28545144;28545144;28545425;28545425;28546005;28546005;28546558;28546558;28550510;28550510;28551009;28551009;28551475;28551475;28553658;28553658;28554481;28554481;28554636;28554636;28554814;28554814;28555050;28555050;28556942;28556942;28560680;28560680;28560976;28560976;28561365;28561365;28561717;28561717;28563990;28563990;28564417;28564435;28565744;28565744;28571512;28571512;28571702;28571702;28571898;28571898;28572469;28572469;28573110;28573110;28578273;28578273	+;+;+;+;+;+;+;+;+;+;+;+;+;+;+;+;+;+;+;+;+;+;+;+;+;+;+;+;+;+;+;+;+;+;+;+;+;+;+;+;+;+;+;+;+;+;+;+;+;+;+;+;+;+;+;+;+;+;+;+;+;+	5376	1	9	7	3	4	3	2	6	1	1	2	0	5	5	5	2	4	15	12	9	5	8	2	2	3	6
G4P62_018477	CM025011.1;CM025011.1;CM025011.1;CM025011.1;CM025011.1;CM025011.1;CM025011.1;CM025011.1;CM025011.1;CM025011.1	28597112;28601444;28607871;28615057;28636059;28636401;28636689;28665375;28666918;28686349	28600608;28601595;28607978;28615120;28636177;28636485;28636801;28665728;28667083;28686743	-;-;-;-;-;-;-;-;-;-	5053	140.83	31.00	47	50.50	8.83	41.50	86	84.33	37.50	21.83	1.50	14.50	36	180	77	61	61	132	130	56.83	63.50	93	35	78	14	28
G4P62_019239	CM025011.1;CM025011.1;CM025011.1;CM025011.1;CM025011.1;CM025011.1;CM025011.1	28717421;28718995;28724148;28725171;28725543;28725763;28732822	28717639;28719154;28724318;28725407;28725680;28725892;28734221	+;+;+;+;+;+;+	2455	7.50	10.50	10.50	11.50	15	3	13	8	10.50	8	7.50	3.50	7.50	9	17	10.50	5	7.50	4.50	7	6	4	1.50	2	6	4
G4P62_018711	CM025011.1;CM025011.1;CM025011.1;CM025011.1;CM025011.1;CM025011.1;CM025011.1;CM025011.1;CM025011.1;CM025011.1;CM025011.1;CM025011.1;CM025011.1;CM025011.1;CM025011.1;CM025011.1;CM025011.1;CM025011.1;CM025011.1;CM025011.1;CM025011.1;CM025011.1;CM025011.1;CM025011.1;CM025011.1	28746743;28748682;28753449;28753691;28755472;28759798;28760038;28760270;28760601;28760973;28761614;28761784;28764034;28764342;28765873;28769619;28769810;28771781;28772231;28772577;28772972;28773525;28774924;28775204;28782217	28748557;28748788;28753569;28753798;28755573;28759940;28760161;28760407;28760693;28761090;28761702;28761897;28764096;28764566;28766026;28769720;28769931;28771995;28772417;28772648;28773175;28773740;28775010;28775233;28782588	-;-;-;-;-;-;-;-;-;-;-;-;-;-;-;-;-;-;-;-;-;-;-;-;-	5121	21.17	2.67	14.00	8.67	13.33	13.33	13.33	19.67	14.67	10.33	6.67	3.00	18.67	40.67	22.00	24.08	18.33	71.58	68.33	67.33	54.50	44.33	30.50	32.92	43.17	21.50
G4P62_018710	CM025011.1;CM025011.1;CM025011.1;CM025011.1;CM025011.1;CM025011.1;CM025011.1;CM025011.1;CM025011.1;CM025011.1;CM025011.1;CM025011.1;CM025011.1	28787403;28790850;28792138;28792449;28792979;28796305;28799007;28800893;28801056;28803374;28803551;28806309;28807353	28788155;28791064;28792352;28792625;28793129;28796554;28799121;28800984;28801244;28803438;28803798;28806571;28807715	-;-;-;-;-;-;-;-;-;-;-;-;-	3096	6.50	5	8	8.50	2.50	6.50	5.50	6	2	3.50	2	1.50	0.50	0.50	4	3.50	1.50	2	6	2.50	1.50	0.50	0.50	2.50	2.50	1.50
G4P62_018709	CM025011.1;CM025011.1;CM025011.1;CM025011.1	28819907;28822899;28823276;28823947	28820204;28823025;28823445;28824288	+;+;+;+	937	0	0	0	0	0	1	0	0	2	0	0	0	0	0	3	0	1	2	0	0	1	0	0	0	0	0
G4P62_018708	CM025011.1;CM025011.1;CM025011.1;CM025011.1;CM025011.1;CM025011.1;CM025011.1;CM025011.1;CM025011.1;CM025011.1;CM025011.1;CM025011.1;CM025011.1;CM025011.1;CM025011.1;CM025011.1;CM025011.1;CM025011.1;CM025011.1;CM025011.1;CM025011.1;CM025011.1;CM025011.1;CM025011.1;CM025011.1;CM025011.1;CM025011.1;CM025011.1	28826361;28828086;28828231;28828400;28828602;28828858;28829724;28829993;28830274;28830575;28837693;28849027;28850481;28851857;28852061;28859378;28863174;28863359;28865837;28866956;28867252;28867785;28868236;28869660;28869799;28877061;28880223;28890294	28827990;28828149;28828309;28828493;28828775;28828977;28829918;28830106;28830318;28830694;28837746;28849224;28850573;28851972;28852143;28859499;28863266;28863491;28865915;28867077;28867328;28867850;28868289;28869719;28870107;28877171;28880345;28890442	-;-;-;-;-;-;-;-;-;-;-;-;-;-;-;-;-;-;-;-;-;-;-;-;-;-;-;-	4677	6	2	0	1	8	0	3	3	1	0	2	0	6	20	7	8	14	25	9	26	30	8	6	8	16	3
G4P62_018707	CM025011.1;CM025011.1;CM025011.1	28883279;28883543;28899486	28883473;28883695;28899911	+;+;+	774	0	3	1	1	1	0	0	3	0	0	0	0	0	0	0	1	1	0	0	1	0	0	0	0	1	0
G4P62_018706	CM025011.1;CM025011.1;CM025011.1;CM025011.1;CM025011.1;CM025011.1	28901115;28902118;28902732;28907143;28907348;28915006	28901293;28902322;28902883;28907268;28907501;28915196	+;+;+;+;+;+	1007	0	0	0	0	0	0	0.50	0	0	0	0	0	1	0	0.50	0	0	0	0	0	0.50	0	0	0	0	0
G4P62_012482	CM025011.1;CM025011.1;CM025011.1;CM025011.1;CM025011.1;CM025011.1;CM025011.1;CM025011.1;CM025011.1;CM025011.1;CM025011.1	28901194;28902118;28902732;28907143;28907348;28915006;28926935;28927123;28933484;28933720;28933977	28901293;28902322;28902883;28907268;28907501;28915129;28927038;28927219;28933633;28933897;28936188	+;+;+;+;+;+;+;+;+;+;+	3602	2	1	0	0	0	0	0.50	0	0	0	0	0	0	0	0.50	0	0	0	0	0	0.50	0	0	0	0	0
G4P62_012481	CM025011.1;CM025011.1;CM025011.1;CM025011.1;CM025011.1;CM025011.1;CM025011.1;CM025011.1;CM025011.1;CM025011.1;CM025011.1;CM025011.1;CM025011.1;CM025011.1;CM025011.1;CM025011.1;CM025011.1;CM025011.1;CM025011.1;CM025011.1;CM025011.1;CM025011.1;CM025011.1;CM025011.1;CM025011.1;CM025011.1;CM025011.1;CM025011.1;CM025011.1;CM025011.1;CM025011.1;CM025011.1	28953416;28953433;28954167;28954198;28954409;28954409;28954634;28954634;28954810;28954810;28955173;28955173;28955307;28955307;28955444;28955444;28957245;28957245;28957562;28957562;28957885;28957885;28958337;28958337;28958542;28958542;28960417;28960417;28964980;28964980;28966242;28966242	28953513;28953513;28954338;28954338;28954454;28954454;28954725;28954725;28954853;28954853;28955233;28955233;28955354;28955354;28955509;28955509;28957315;28957315;28957648;28957648;28958053;28958053;28958458;28958458;28958682;28958682;28960504;28960504;28965053;28965053;28967197;28967197	+;+;+;+;+;+;+;+;+;+;+;+;+;+;+;+;+;+;+;+;+;+;+;+;+;+;+;+;+;+;+;+	2335	1	2	1	2	0	2	2	4	2	1	0	0	2	3	0	0	1	0	1	2	0	0	3	0	0	0
G4P62_012480	CM025011.1;CM025011.1;CM025011.1;CM025011.1;CM025011.1;CM025011.1;CM025011.1;CM025011.1;CM025011.1;CM025011.1	28968104;28995972;28997812;29006232;29007765;29012464;29012750;29013378;29014201;29015568	28968486;28996605;28998192;29006394;29007964;29012636;29012890;29013433;29014822;29015966	+;+;+;+;+;+;+;+;+;+	3152	0	0	2.50	2	1	2	0	4	0	0.50	0.50	0	1	0.50	0	0	3	3	2.50	3	4	1	0	0	2	0
G4P62_012479	CM025011.1;CM025011.1	29015830;29017117	29016693;29017808	-;-	1556	0	0	0	3	0	0	0	0	0	0.50	0.50	0	1	0.50	0	9	1	0	1.50	5	7	1	0	5	1	0
G4P62_012478	CM025011.1;CM025011.1;CM025011.1;CM025011.1;CM025011.1	29019327;29024746;29025585;29026878;29028135	29019840;29024791;29025634;29027042;29028421	-;-;-;-;-	1062	1	0	0	0	0	3	0	1	0	1	0	0	0	1	1	2	3	1	2	8	4	1	2	2	5	0
G4P62_012477	CM025011.1;CM025011.1;CM025011.1;CM025011.1;CM025011.1;CM025011.1;CM025011.1;CM025011.1;CM025011.1;CM025011.1;CM025011.1;CM025011.1;CM025011.1;CM025011.1;CM025011.1;CM025011.1;CM025011.1;CM025011.1;CM025011.1;CM025011.1;CM025011.1;CM025011.1;CM025011.1;CM025011.1;CM025011.1;CM025011.1;CM025011.1;CM025011.1;CM025011.1;CM025011.1;CM025011.1;CM025011.1;CM025011.1;CM025011.1;CM025011.1;CM025011.1;CM025011.1;CM025011.1;CM025011.1;CM025011.1	29028858;29033619;29033872;29034421;29034727;29035028;29035514;29035821;29036579;29036817;29037064;29040999;29041248;29041471;29041726;29055856;29056135;29058062;29060532;29060862;29061131;29061418;29061710;29068350;29068675;29070219;29070572;29071296;29073123;29073651;29074469;29074958;29075239;29077092;29078145;29078437;29078678;29078838;29082624;29082888	29029223;29033803;29034099;29034607;29034864;29035407;29035659;29035950;29036734;29036974;29037240;29041070;29041375;29041646;29041921;29056059;29056241;29058207;29060684;29060928;29061293;29061623;29061809;29068509;29068953;29070419;29070679;29071461;29073337;29074392;29074611;29075162;29075376;29077225;29078264;29078605;29078754;29078993;29082775;29083214	+;+;+;+;+;+;+;+;+;+;+;+;+;+;+;+;+;+;+;+;+;+;+;+;+;+;+;+;+;+;+;+;+;+;+;+;+;+;+;+	7461	11	4	5	1	4	9	11	13	0	6	6	1	6	5	2	1	2	3	5	5	6	1	1	5	4	4
G4P62_012476	CM025011.1;CM025011.1;CM025011.1;CM025011.1;CM025011.1;CM025011.1;CM025011.1;CM025011.1;CM025011.1;CM025011.1;CM025011.1;CM025011.1	29083546;29084224;29084606;29084725;29084952;29086339;29086762;29087037;29087452;29087638;29087800;29088180	29084112;29084398;29084648;29084821;29085022;29086471;29086872;29087128;29087534;29087726;29088013;29088340	-;-;-;-;-;-;-;-;-;-;-;-	1836	3	2	2	1	0	0	0	0	0	1.50	1	0	0	0	1	0	1	1	0	0	0	0	0	0	0	0
G4P62_012475	CM025011.1;CM025011.1;CM025011.1;CM025011.1;CM025011.1;CM025011.1;CM025011.1;CM025011.1;CM025011.1;CM025011.1;CM025011.1;CM025011.1;CM025011.1;CM025011.1;CM025011.1;CM025011.1;CM025011.1;CM025011.1	29088755;29088756;29088858;29089701;29089701;29089701;29091954;29091954;29091954;29094676;29094676;29094676;29094956;29094956;29094956;29100443;29100443;29100443	29088847;29088851;29089366;29089846;29089846;29089846;29092057;29092057;29092057;29094741;29094741;29094741;29095058;29095058;29095058;29101000;29101000;29101000	+;+;+;+;+;+;+;+;+;+;+;+;+;+;+;+;+;+	1583	2	0	0	1	2	1	0	0	0	0	0	0	0	0	0	2	0	0	2	0	2	3	0	2	1	0
G4P62_012474	CM025011.1;CM025011.1;CM025011.1;CM025011.1;CM025011.1;CM025011.1;CM025011.1;CM025011.1;CM025011.1;CM025011.1;CM025011.1;CM025011.1;CM025011.1;CM025011.1;CM025011.1;CM025011.1;CM025011.1;CM025011.1	29143402;29148992;29149472;29150044;29155261;29155478;29155899;29157623;29157887;29158100;29160433;29161918;29162165;29163583;29163882;29164067;29166260;29177797	29143484;29149070;29149855;29150218;29155388;29155771;29156096;29157797;29158014;29158393;29160543;29162022;29163472;29163741;29163964;29164211;29166442;29178150	+;+;+;+;+;+;+;+;+;+;+;+;+;+;+;+;+;+	4386	0	0	2	2	0	1	1	0	1	0	1	0	0	0	0	0	0	0	0	0	0	1	0	0	0	0
G4P62_012473	CM025011.1;CM025011.1;CM025011.1;CM025011.1;CM025011.1;CM025011.1;CM025011.1;CM025011.1	29185535;29185535;29188656;29188656;29189336;29189336;29193167;29193167	29185812;29185812;29188955;29188955;29189725;29189725;29193341;29193299	-;-;-;-;-;-;-;-	1143	0	0	0	0	0	0	0	0	0	0	0	0	0	0	0	0	0	0	1	0	0	0	0	0	0	0
G4P62_012472	CM025011.1;CM025011.1;CM025011.1;CM025011.1;CM025011.1;CM025011.1;CM025011.1;CM025011.1;CM025011.1;CM025011.1;CM025011.1;CM025011.1;CM025011.1;CM025011.1;CM025011.1;CM025011.1;CM025011.1;CM025011.1;CM025011.1;CM025011.1	29206512;29206512;29211120;29211120;29211360;29211360;29213132;29213132;29214291;29214291;29214591;29214591;29215096;29215096;29231273;29231273;29231496;29231496;29243155;29243155	29209402;29209402;29211275;29211275;29211562;29211544;29213276;29213276;29214446;29214446;29214772;29214772;29215209;29215209;29231404;29231404;29231618;29231618;29243327;29243327	-;-;-;-;-;-;-;-;-;-;-;-;-;-;-;-;-;-;-;-	4275	6	1	5	2	2	2	7	4	4	4	2	3	9	20	3	11	13	21	21	27	19	24	2	11	10	8
G4P62_001424	CM025011.1;CM025011.1;CM025011.1;CM025011.1	29222836;29418416;29418570;29419787	29222977;29418477;29419248;29420366	-;-;-;-	1463	2.50	2.33	2.17	3.17	3.17	1.67	1.17	1.67	3	1.33	2.83	1.83	1.33	1.67	1.33	1.67	3.50	1.17	0.83	1.33	1	2.50	1.50	1.67	0.50	0
G4P62_012471	CM025011.1;CM025011.1;CM025011.1;CM025011.1;CM025011.1;CM025011.1;CM025011.1;CM025011.1;CM025011.1;CM025011.1;CM025011.1;CM025011.1;CM025011.1;CM025011.1;CM025011.1;CM025011.1;CM025011.1;CM025011.1;CM025011.1;CM025011.1;CM025011.1	29247651;29247651;29248061;29248061;29249904;29249904;29250742;29250742;29251198;29251198;29251528;29251528;29256896;29256896;29257136;29257318;29257318;29258749;29258749;29266746;29266746	29247747;29247747;29248106;29248106;29250136;29250136;29250917;29250917;29251365;29251365;29251711;29251711;29256988;29256988;29257237;29257387;29257387;29258833;29258833;29269819;29269819	+;+;+;+;+;+;+;+;+;+;+;+;+;+;+;+;+;+;+;+;+	4328	54.67	58.50	64.33	72.67	49.50	43.17	62.33	43.00	30.83	37.83	34.75	32.00	17.33	36.17	27.00	32.83	24.67	25.83	19.50	14.83	27.92	18.00	16.17	18.50	13.00	14.33
G4P62_012470	CM025011.1;CM025011.1;CM025011.1;CM025011.1;CM025011.1;CM025011.1;CM025011.1;CM025011.1	29270827;29272237;29272467;29272744;29273036;29274617;29280853;29281530	29271698;29272347;29272625;29272922;29273240;29274745;29280898;29281644	-;-;-;-;-;-;-;-	1816	0	3	0	0	0	0	0	0	0	0	0	0	0	0	0	0	2	0	0	0	0	0	0	0	0	0
G4P62_012469	CM025011.1;CM025011.1;CM025011.1;CM025011.1;CM025011.1;CM025011.1;CM025011.1	29288156;29288156;29292027;29301135;29301135;29302353;29302353	29288924;29288924;29292227;29301790;29301790;29302439;29302439	-;-;-;-;-;-;-	1713	6	1	5	1	0	0	3	2	1	0	7	0	3	4	0	2	3	4	8	9	14	7	2	3	3	0
G4P62_012468	CM025011.1;CM025011.1;CM025011.1;CM025011.1;CM025011.1;CM025011.1;CM025011.1;CM025011.1;CM025011.1;CM025011.1;CM025011.1;CM025011.1;CM025011.1	29304893;29305496;29309898;29310134;29310854;29313309;29313670;29314256;29314480;29314682;29314879;29315078;29315990	29305415;29305553;29309977;29310262;29310962;29313491;29313795;29314372;29314609;29314789;29314996;29315156;29316351	-;-;-;-;-;-;-;-;-;-;-;-;-	2122	34	4	5	3	19	12	12	14	10	7	9	7	20	40	34	23	18	49	38	68	65	51	11	25	47	6
G4P62_012467	CM025011.1;CM025011.1;CM025011.1;CM025011.1;CM025011.1;CM025011.1;CM025011.1;CM025011.1;CM025011.1	29322843;29328128;29328544;29329159;29333521;29335768;29337738;29340058;29342586	29323633;29328253;29328678;29329282;29333606;29335989;29337833;29340256;29342897	-;-;-;-;-;-;-;-;-	2091	4	3	1	2	4	3	3	2	2	4	1	1	5	2	2	9	2	11	19	18	11	9	6	2	13	2
G4P62_012466	CM025011.1;CM025011.1;CM025011.1;CM025011.1;CM025011.1;CM025011.1;CM025011.1;CM025011.1;CM025011.1;CM025011.1;CM025011.1;CM025011.1;CM025011.1;CM025011.1;CM025011.1;CM025011.1;CM025011.1;CM025011.1;CM025011.1;CM025011.1;CM025011.1;CM025011.1;CM025011.1;CM025011.1;CM025011.1;CM025011.1;CM025011.1;CM025011.1;CM025011.1;CM025011.1;CM025011.1;CM025011.1;CM025011.1;CM025011.1;CM025011.1;CM025011.1;CM025011.1;CM025011.1;CM025011.1;CM025011.1;CM025011.1;CM025011.1	29346535;29346535;29347150;29347150;29348571;29348571;29350903;29350903;29354450;29354450;29356007;29356007;29358194;29358194;29359594;29359594;29359760;29359760;29360025;29360025;29360386;29360386;29360626;29360626;29360856;29360856;29361916;29361916;29362138;29362138;29367639;29367639;29367864;29367864;29369645;29369645;29371380;29371380;29371810;29371810;29372965;29372965	29346897;29346897;29347278;29347275;29350710;29350710;29351180;29351180;29354508;29354508;29356097;29356097;29358325;29358325;29359666;29359666;29359847;29359847;29360246;29360246;29360468;29360468;29360719;29360719;29360956;29360956;29362064;29362064;29362341;29362341;29367766;29367766;29368002;29368002;29369879;29369879;29371612;29371612;29372047;29372047;29374023;29374023	-;-;-;-;-;-;-;-;-;-;-;-;-;-;-;-;-;-;-;-;-;-;-;-;-;-;-;-;-;-;-;-;-;-;-;-;-;-;-;-;-;-	6238	5	2	7	9	6	6	6	3	3	3	2	2	1	2	3	4	0	5	2	6	5	10	5	3	3	5
G4P62_019361	CM025011.1	29389082	29390148	-	1067	0	0	0	0	0	1	0	0	0	0	0	0	0	0	0	0	0	0	0	0	0	0	0	0	0	0
G4P62_012465	CM025011.1;CM025011.1;CM025011.1;CM025011.1;CM025011.1;CM025011.1;CM025011.1;CM025011.1;CM025011.1;CM025011.1;CM025011.1	29487182;29488426;29489155;29489332;29489963;29490348;29490481;29491675;29492836;29493689;29501632	29488318;29488575;29489220;29489413;29489997;29490392;29490545;29491782;29492911;29493735;29501970	-;-;-;-;-;-;-;-;-;-;-	2150	0	0	1	0	0	0	0	0	6	0	0	0	2	9	3	4	3	11	16	9	1	2	3	5	6	1
G4P62_012464	CM025011.1;CM025011.1;CM025011.1;CM025011.1;CM025011.1;CM025011.1;CM025011.1;CM025011.1;CM025011.1;CM025011.1;CM025011.1;CM025011.1;CM025011.1;CM025011.1;CM025011.1;CM025011.1;CM025011.1;CM025011.1;CM025011.1;CM025011.1;CM025011.1;CM025011.1;CM025011.1;CM025011.1;CM025011.1;CM025011.1;CM025011.1;CM025011.1	29560600;29560600;29567202;29567238;29567435;29567435;29568340;29568340;29568487;29568487;29568664;29568664;29571516;29571516;29572230;29572230;29572560;29572560;29572887;29572887;29573141;29573141;29573305;29573305;29573470;29573470;29574495;29574495	29561254;29561254;29567344;29567344;29567514;29567514;29568396;29568396;29568580;29568580;29568845;29568845;29571605;29571605;29572334;29572334;29572766;29572766;29573038;29573038;29573206;29573206;29573398;29573398;29573631;29573631;29574861;29574861	-;-;-;-;-;-;-;-;-;-;-;-;-;-;-;-;-;-;-;-;-;-;-;-;-;-;-;-	2454	2	1	2	2	5	4	1	4	1	4	3	1	2	1	2	3	7	11	9	7	11	4	3	3	4	1
G4P62_012463	CM025011.1;CM025011.1;CM025011.1;CM025011.1;CM025011.1;CM025011.1;CM025011.1;CM025011.1;CM025011.1;CM025011.1;CM025011.1;CM025011.1;CM025011.1;CM025011.1;CM025011.1	29575265;29575540;29575830;29576054;29577737;29578929;29579104;29579340;29579875;29583953;29584513;29584712;29584885;29585086;29589576	29575400;29575681;29575976;29576121;29577807;29579015;29579175;29579468;29579962;29584083;29584619;29584799;29584986;29585196;29589715	-;-;-;-;-;-;-;-;-;-;-;-;-;-;-	1619	4	0	0	2	4	0	2	1	0	0	0	0	0	3	0	4	0	2	4	12	2	3	0	3	2	0
G4P62_012462	CM025011.1;CM025011.1;CM025011.1	29594649;29595298;29597255	29595049;29595434;29597576	-;-;-	860	0	0	1	3	0	3	0	0	0	1	0	0	0	0	0	2	0	0	1	4	0	1	0	0	1	2
G4P62_012461	CM025011.1;CM025011.1;CM025011.1;CM025011.1;CM025011.1;CM025011.1;CM025011.1;CM025011.1;CM025011.1;CM025011.1;CM025011.1	29598037;29599330;29600234;29600634;29600985;29603422;29603652;29603807;29603977;29604263;29604509	29598141;29599872;29600424;29600833;29601054;29603557;29603734;29603901;29604148;29604402;29604765	+;+;+;+;+;+;+;+;+;+;+	1992	0	0	3	0	1	0	2	0	0	0	0	0	0	0	0	0	0	3	0	0	0	0	0	0	0	0
G4P62_012460	CM025011.1;CM025011.1;CM025011.1;CM025011.1;CM025011.1;CM025011.1;CM025011.1;CM025011.1;CM025011.1;CM025011.1;CM025011.1	29620402;29621069;29621335;29621767;29622876;29623197;29623414;29623582;29623846;29624103;29624890	29620547;29621137;29621501;29622077;29622945;29623332;29623496;29623676;29624017;29624255;29625595	+;+;+;+;+;+;+;+;+;+;+	2108	2	2	0	2	1	0	1	2	1	2	0	0	0	0	1	0	2	3	1	0	1	1	1	1	0	0
G4P62_012459	CM025011.1;CM025011.1;CM025011.1;CM025011.1;CM025011.1;CM025011.1;CM025011.1;CM025011.1;CM025011.1	29629101;29629589;29629746;29630845;29631112;29631252;29632066;29632215;29632908	29629468;29629669;29629875;29631027;29631172;29631461;29632131;29632447;29633365	-;-;-;-;-;-;-;-;-	1790	0.50	0.50	1	1.50	0.50	0	1.50	1	0	0.50	0	1	0	0	0	0	0	0	0	0	0	0	0	0	0.50	0.50
G4P62_012458	CM025011.1;CM025011.1;CM025011.1;CM025011.1;CM025011.1;CM025011.1;CM025011.1;CM025011.1;CM025011.1;CM025011.1;CM025011.1;CM025011.1;CM025011.1;CM025011.1;CM025011.1;CM025011.1;CM025011.1;CM025011.1;CM025011.1;CM025011.1;CM025011.1;CM025011.1;CM025011.1;CM025011.1;CM025011.1;CM025011.1;CM025011.1;CM025011.1;CM025011.1;CM025011.1;CM025011.1;CM025011.1;CM025011.1	29636511;29636511;29636511;29637443;29637443;29637460;29643735;29643735;29643735;29643981;29643981;29643981;29644313;29644313;29644313;29646365;29646365;29646365;29646802;29646802;29646802;29647070;29647070;29647070;29649644;29649644;29649644;29649940;29649940;29649940;29654546;29657458;29657458	29637093;29637093;29637093;29637544;29637544;29637544;29643858;29643858;29643858;29644142;29644142;29644142;29644373;29644373;29644373;29646574;29646574;29646574;29646867;29646867;29646867;29647302;29647302;29647302;29649842;29649842;29649842;29650029;29650029;29650029;29654592;29657597;29657597	-;-;-;-;-;-;-;-;-;-;-;-;-;-;-;-;-;-;-;-;-;-;-;-;-;-;-;-;-;-;-;-;-	2017	0	1.00	2.33	1.67	1.67	0	1.33	2	0.67	0	2.67	0.58	0	1.00	0.67	1	0.67	3.00	0.33	1	1.67	1	0.67	0.33	0	1
G4P62_012457	CM025011.1;CM025011.1;CM025011.1;CM025011.1;CM025011.1;CM025011.1;CM025011.1	29656917;29658195;29658395;29658776;29659013;29665526;29666435	29658119;29658319;29658461;29658920;29659149;29665636;29666998	+;+;+;+;+;+;+	2352	2.67	4.67	7.83	5.50	6.42	6.75	4.33	5.42	5.92	2.58	5.08	2.42	2.75	2.83	4.17	0.75	0.83	4.50	4.25	1.83	3.83	0.92	2.17	4.42	7	2.33
G4P62_012456	CM025011.1;CM025011.1;CM025011.1;CM025011.1;CM025011.1;CM025011.1;CM025011.1;CM025011.1;CM025011.1;CM025011.1;CM025011.1;CM025011.1;CM025011.1;CM025011.1;CM025011.1;CM025011.1;CM025011.1;CM025011.1;CM025011.1;CM025011.1;CM025011.1;CM025011.1;CM025011.1;CM025011.1;CM025011.1;CM025011.1	29666853;29666853;29670054;29670054;29670327;29670327;29670797;29670797;29671689;29671689;29671876;29671876;29672090;29672090;29672825;29672825;29674206;29674206;29676663;29676663;29676887;29676887;29677543;29677543;29678143;29678161	29667893;29667893;29670108;29670108;29670497;29670497;29670886;29670886;29671781;29671781;29671934;29671934;29672180;29672180;29673010;29673010;29674309;29674309;29676795;29676795;29676994;29676994;29677680;29677680;29678268;29678268	-;-;-;-;-;-;-;-;-;-;-;-;-;-;-;-;-;-;-;-;-;-;-;-;-;-	2395	2.50	0	0	0	0	0	0	0	0.50	0	0	0	2	8	11	4	1	14	7.50	9	14	8	2	5	13	4
G4P62_012455	CM025011.1;CM025011.1;CM025011.1;CM025011.1;CM025011.1;CM025011.1;CM025011.1;CM025011.1;CM025011.1;CM025011.1;CM025011.1;CM025011.1;CM025011.1;CM025011.1;CM025011.1;CM025011.1;CM025011.1;CM025011.1;CM025011.1;CM025011.1;CM025011.1;CM025011.1;CM025011.1;CM025011.1;CM025011.1;CM025011.1;CM025011.1;CM025011.1;CM025011.1;CM025011.1;CM025011.1;CM025011.1;CM025011.1	29682394;29685544;29719770;29720341;29740949;29750534;29750853;29751452;29756019;29756255;29756389;29760304;29760513;29760895;29762166;29763191;29765108;29765285;29765634;29765895;29766596;29767015;29767257;29769876;29773527;29776444;29776874;29777167;29777464;29778801;29782501;29782690;29782906	29682487;29686752;29719867;29720501;29741069;29750645;29750932;29751515;29756165;29756288;29756632;29760426;29760680;29761009;29762308;29763382;29765201;29765379;29765814;29765999;29766688;29767144;29767393;29770045;29773683;29776553;29777081;29777291;29777581;29778882;29782604;29782815;29784883	+;+;+;+;+;+;+;+;+;+;+;+;+;+;+;+;+;+;+;+;+;+;+;+;+;+;+;+;+;+;+;+;+	7118	136	298.50	312.50	291.50	298.50	274.50	285.50	202.50	193	190	152.50	174	338.50	551	769	727.50	450.50	333.50	363.50	289	439	231.50	377.50	519.50	495.50	272
G4P62_012454	CM025011.1;CM025011.1;CM025011.1;CM025011.1;CM025011.1;CM025011.1	29787379;29788034;29788161;29791330;29793134;29793614	29787532;29788082;29788239;29791499;29793234;29793683	+;+;+;+;+;+	623	22	3	12	8	10	14	7	21	5	5	14	8	10	15	12	7	16	21	26	35	32	39	10	14	24	3
G4P62_012453	CM025011.1;CM025011.1;CM025011.1	29793768;29794765;29796696	29794522;29796071;29797624	+;+;+	2991	2	2	10.50	4	7.50	3	2	5	0	6	0	0	6	4	2	2.50	1	12	8	6	11	8	4.50	2	3	2
G4P62_012452	CM025011.1;CM025011.1;CM025011.1;CM025011.1;CM025011.1;CM025011.1;CM025011.1;CM025011.1;CM025011.1;CM025011.1;CM025011.1;CM025011.1;CM025011.1;CM025011.1;CM025011.1;CM025011.1;CM025011.1;CM025011.1;CM025011.1;CM025011.1;CM025011.1;CM025011.1;CM025011.1;CM025011.1;CM025011.1;CM025011.1;CM025011.1;CM025011.1;CM025011.1;CM025011.1;CM025011.1;CM025011.1;CM025011.1;CM025011.1;CM025011.1;CM025011.1;CM025011.1;CM025011.1;CM025011.1;CM025011.1;CM025011.1;CM025011.1;CM025011.1;CM025011.1;CM025011.1;CM025011.1;CM025011.1;CM025011.1;CM025011.1;CM025011.1;CM025011.1;CM025011.1;CM025011.1;CM025011.1;CM025011.1;CM025011.1;CM025011.1;CM025011.1;CM025011.1;CM025011.1;CM025011.1;CM025011.1;CM025011.1;CM025011.1;CM025011.1;CM025011.1;CM025011.1;CM025011.1;CM025011.1;CM025011.1;CM025011.1;CM025011.1;CM025011.1;CM025011.1;CM025011.1;CM025011.1;CM025011.1;CM025011.1;CM025011.1;CM025011.1;CM025011.1;CM025011.1;CM025011.1;CM025011.1;CM025011.1;CM025011.1;CM025011.1;CM025011.1;CM025011.1;CM025011.1;CM025011.1;CM025011.1;CM025011.1;CM025011.1;CM025011.1;CM025011.1;CM025011.1;CM025011.1;CM025011.1;CM025011.1;CM025011.1;CM025011.1;CM025011.1;CM025011.1;CM025011.1;CM025011.1;CM025011.1;CM025011.1;CM025011.1;CM025011.1;CM025011.1;CM025011.1;CM025011.1;CM025011.1;CM025011.1;CM025011.1;CM025011.1;CM025011.1;CM025011.1;CM025011.1;CM025011.1;CM025011.1;CM025011.1;CM025011.1;CM025011.1;CM025011.1;CM025011.1;CM025011.1;CM025011.1;CM025011.1;CM025011.1;CM025011.1;CM025011.1;CM025011.1;CM025011.1;CM025011.1;CM025011.1;CM025011.1;CM025011.1;CM025011.1;CM025011.1;CM025011.1;CM025011.1;CM025011.1;CM025011.1;CM025011.1;CM025011.1;CM025011.1;CM025011.1;CM025011.1;CM025011.1;CM025011.1;CM025011.1;CM025011.1;CM025011.1;CM025011.1;CM025011.1;CM025011.1;CM025011.1;CM025011.1;CM025011.1;CM025011.1;CM025011.1;CM025011.1;CM025011.1;CM025011.1;CM025011.1;CM025011.1;CM025011.1;CM025011.1;CM025011.1;CM025011.1;CM025011.1;CM025011.1;CM025011.1;CM025011.1;CM025011.1;CM025011.1;CM025011.1;CM025011.1;CM025011.1;CM025011.1;CM025011.1;CM025011.1;CM025011.1;CM025011.1;CM025011.1;CM025011.1;CM025011.1;CM025011.1;CM025011.1;CM025011.1;CM025011.1;CM025011.1;CM025011.1;CM025011.1;CM025011.1;CM025011.1;CM025011.1;CM025011.1;CM025011.1;CM025011.1;CM025011.1;CM025011.1;CM025011.1;CM025011.1;CM025011.1;CM025011.1;CM025011.1;CM025011.1;CM025011.1;CM025011.1;CM025011.1;CM025011.1;CM025011.1;CM025011.1;CM025011.1;CM025011.1;CM025011.1;CM025011.1;CM025011.1;CM025011.1;CM025011.1;CM025011.1	29815686;29815686;29815686;29815686;29815686;29815686;29815686;29815952;29815952;29815952;29815952;29815952;29815952;29815952;29816209;29816209;29816209;29816209;29816209;29816209;29816209;29846406;29877886;29877886;29877886;29877886;29877886;29877886;29877886;29877886;29901201;29901201;29901201;29901201;29901201;29901201;29901201;29901201;29914412;29914412;29914412;29914412;29914412;29914412;29914412;29914412;29921793;29921793;29921793;29921793;29921793;29921793;29921793;29921793;29928818;29928818;29928818;29928818;29928818;29928818;29928818;29928818;29939184;29939184;29939184;29939184;29939184;29939184;29939244;29939244;29942312;29942312;29942312;29942312;29942312;29942312;29942312;29942312;29946480;29946480;29946480;29946480;29946480;29946480;29946480;29946480;29948608;29948608;29948608;29948608;29948608;29948608;29948608;29948608;29949417;29949417;29949417;29949417;29949417;29950978;29950978;29950978;29950978;29950978;29950978;29950978;29950978;29951260;29951260;29951260;29951260;29951260;29952154;29952154;29952154;29952154;29952154;29952154;29952154;29952154;29959044;29959044;29959044;29959044;29959044;29959044;29959044;29959044;29959605;29959605;29959605;29959605;29959605;29959605;29959605;29959605;29960235;29960235;29960235;29960235;29960235;29960235;29960235;29960235;29960422;29960422;29960422;29960422;29960422;29960422;29960422;29960422;29960694;29960694;29960694;29960694;29960694;29960694;29960694;29960694;29961056;29961056;29961056;29961056;29961056;29961056;29961056;29961056;29961359;29961359;29961359;29961359;29961359;29961359;29961359;29961359;29962121;29962121;29962121;29962121;29962121;29962121;29962121;29962121;29965816;29965816;29965816;29965816;29965816;29965816;29965816;29965816;29968375;29968375;29968375;29968375;29968375;29968375;29968375;29968375;29968653;29968653;29968653;29968653;29968653;29968653;29968653;29968653;29968872;29968872;29968872;29968872;29968872;29968872;29968872;29968872;29969216;29969216;29969216;29969216;29969216;29969216;29969216;29969216	29815836;29815836;29815836;29815836;29815836;29815836;29815836;29816028;29816028;29816028;29816028;29816028;29816028;29816028;29816266;29816266;29816266;29816266;29816266;29816266;29816266;29847411;29877969;29877969;29877969;29877969;29877969;29877969;29877969;29877969;29901318;29901318;29901318;29901318;29901318;29901318;29901318;29901318;29914516;29914516;29914516;29914516;29914516;29914516;29914516;29914516;29921865;29921865;29921865;29921865;29921865;29921865;29921865;29921865;29928918;29928918;29928918;29928918;29928918;29928918;29928918;29928918;29939365;29939365;29939365;29939365;29939365;29939365;29939365;29939365;29942857;29942857;29942857;29942857;29942857;29942857;29942857;29942857;29947035;29947035;29947035;29947035;29947035;29947035;29947035;29947035;29948691;29948691;29948691;29948691;29948691;29948691;29948691;29948691;29949644;29949644;29949644;29949644;29949644;29951031;29951031;29951031;29951031;29951031;29951031;29951031;29951031;29951343;29951343;29951343;29951343;29951343;29952219;29952219;29952219;29952219;29952219;29952219;29952219;29952219;29959124;29959124;29959124;29959124;29959124;29959124;29959124;29959124;29959754;29959754;29959754;29959754;29959754;29959754;29959754;29959754;29960336;29960336;29960336;29960336;29960336;29960336;29960336;29960336;29960533;29960533;29960533;29960533;29960533;29960533;29960533;29960533;29960815;29960815;29960815;29960815;29960815;29960815;29960815;29960815;29961250;29961250;29961250;29961250;29961250;29961250;29961250;29961250;29961455;29961455;29961455;29961455;29961455;29961455;29961449;29961455;29962203;29962203;29962203;29962203;29962203;29962203;29962203;29962203;29966043;29966043;29966043;29966043;29966043;29966043;29966043;29966043;29968548;29968548;29968548;29968548;29968548;29968548;29968548;29968548;29968786;29968786;29968786;29968786;29968786;29968786;29968786;29968786;29969005;29969005;29969005;29969005;29969005;29969005;29969005;29969005;29969632;29969632;29969632;29969632;29969632;29969632;29969632;29969637	+;+;+;+;+;+;+;+;+;+;+;+;+;+;+;+;+;+;+;+;+;+;+;+;+;+;+;+;+;+;+;+;+;+;+;+;+;+;+;+;+;+;+;+;+;+;+;+;+;+;+;+;+;+;+;+;+;+;+;+;+;+;+;+;+;+;+;+;+;+;+;+;+;+;+;+;+;+;+;+;+;+;+;+;+;+;+;+;+;+;+;+;+;+;+;+;+;+;+;+;+;+;+;+;+;+;+;+;+;+;+;+;+;+;+;+;+;+;+;+;+;+;+;+;+;+;+;+;+;+;+;+;+;+;+;+;+;+;+;+;+;+;+;+;+;+;+;+;+;+;+;+;+;+;+;+;+;+;+;+;+;+;+;+;+;+;+;+;+;+;+;+;+;+;+;+;+;+;+;+;+;+;+;+;+;+;+;+;+;+;+;+;+;+;+;+;+;+;+;+;+;+;+;+;+;+;+;+;+;+;+;+;+;+;+;+;+;+;+;+;+;+;+;+	5607	1	0	1	0	2	1	0	4	0	0	1	0	3	3	4	4	4	3	7	1	3	8	0	2	1	2
G4P62_012451	CM025011.1;CM025011.1;CM025011.1;CM025011.1;CM025011.1	29972199;29976850;29977177;29977323;29977937	29972743;29976959;29977237;29977406;29978111	-;-;-;-;-	975	2	0	0	1	1	2	0	0	0	0	1	0	0	2	0	1	0	2	4	3	0	1	0	0	0	0
G4P62_012450	CM025011.1;CM025011.1;CM025011.1;CM025011.1;CM025011.1;CM025011.1;CM025011.1;CM025011.1;CM025011.1;CM025011.1;CM025011.1;CM025011.1;CM025011.1	29989197;29989197;29992326;29992326;29992544;29992544;29992829;29992829;29995324;29997663;29997663;29997894;29997894	29989414;29989414;29992409;29992409;29992648;29992648;29992923;29992923;29995353;29997730;29997730;29998540;29998540	+;+;+;+;+;+;+;+;+;+;+;+;+	1247	1	0	0	0	0	1	0	3	0	0	0	0	0	1	0	3	0	0	1	2	5	3	2	0	0	0
G4P62_012449	CM025011.1;CM025011.1;CM025011.1;CM025011.1;CM025011.1;CM025011.1;CM025011.1;CM025011.1;CM025011.1;CM025011.1;CM025011.1;CM025011.1;CM025011.1;CM025011.1;CM025011.1;CM025011.1;CM025011.1;CM025011.1;CM025011.1;CM025011.1;CM025011.1;CM025011.1;CM025011.1;CM025011.1;CM025011.1;CM025011.1;CM025011.1;CM025011.1;CM025011.1;CM025011.1;CM025011.1	30009958;30009958;30052387;30052387;30054876;30054876;30084547;30084547;30091043;30091043;30094862;30094862;30109014;30109014;30110038;30110038;30123257;30123260;30124882;30124882;30128595;30128595;30137060;30137060;30137763;30137763;30142663;30142663;30148340;30148340;30149903	30010313;30010313;30052603;30052603;30055059;30055059;30084636;30084636;30091215;30091215;30094930;30094930;30109134;30109134;30110117;30110117;30123406;30123406;30125059;30125059;30128791;30128791;30137168;30137168;30137933;30137933;30142876;30142876;30148679;30149810;30150986	+;+;+;+;+;+;+;+;+;+;+;+;+;+;+;+;+;+;+;+;+;+;+;+;+;+;+;+;+;+;+	4864	430	93	154	168	23	124	268	273	126	65	0	58	121	595	238	191	192	428	425	178	184	293	115	261	48	95
G4P62_012448	CM025011.1;CM025011.1;CM025011.1;CM025011.1;CM025011.1;CM025011.1;CM025011.1;CM025011.1;CM025011.1	30169950;30170304;30176364;30182367;30183305;30184289;30189564;30196546;30199553	30170147;30171189;30176437;30182527;30183388;30184449;30189716;30196808;30199918	-;-;-;-;-;-;-;-;-	2346	127	212.50	234.50	272.50	208	161	231	122	150.50	195.50	175	173.50	185.50	434	310	273.50	197	117.50	113.50	104.50	136.50	72	138	216.50	127	135.50
G4P62_012536	CM025011.1;CM025011.1;CM025011.1;CM025011.1;CM025011.1;CM025011.1;CM025011.1;CM025011.1;CM025011.1;CM025011.1;CM025011.1;CM025011.1;CM025011.1;CM025011.1;CM025011.1;CM025011.1;CM025011.1;CM025011.1;CM025011.1;CM025011.1;CM025011.1;CM025011.1;CM025011.1;CM025011.1;CM025011.1	30247188;30247316;30247365;30248173;30248598;30248598;30248598;30249791;30249791;30249791;30255225;30255225;30255225;30255606;30255606;30255606;30255883;30255883;30255883;30256191;30256191;30256191;30256598;30256598;30256598	30247250;30247534;30247534;30248359;30248734;30248734;30248734;30249908;30249908;30249908;30255398;30255398;30255398;30255779;30255779;30255779;30256000;30256000;30256000;30256314;30256314;30256314;30257222;30257222;30257222	+;+;+;+;+;+;+;+;+;+;+;+;+;+;+;+;+;+;+;+;+;+;+;+;+	1939	0	1	0	0	1	0	0	0	1	0	0	0	0	0	1	0	0	0	0	0	0	0	0	1	1	3
G4P62_012535	CM025011.1;CM025011.1;CM025011.1;CM025011.1;CM025011.1	30257282;30257437;30258624;30258768;30258900	30257355;30257523;30258680;30258813;30259023	-;-;-;-;-	388	0	0	0	0	0	0	0	0	0	0	0	0	0	0	0	0	0	0	0	0	0	0	0	0	0	0
G4P62_012534	CM025011.1;CM025011.1;CM025011.1;CM025011.1;CM025011.1	30261501;30262167;30262331;30262597;30263007	30262051;30262248;30262509;30262688;30263172	-;-;-;-;-	1070	1	0	0	0	2	1	0	1	1	0	0	1	1	3	0	0	1	3	3	1	3	1	0	2	6	0
G4P62_012533	CM025011.1;CM025011.1;CM025011.1;CM025011.1;CM025011.1;CM025011.1;CM025011.1;CM025011.1;CM025011.1;CM025011.1	30286632;30287415;30287612;30287792;30287924;30288084;30288217;30288418;30288586;30291477	30287114;30287528;30287714;30287841;30288005;30288147;30288326;30288493;30288661;30292361	+;+;+;+;+;+;+;+;+;+	2043	0	1	1	0	3	1	3	0	0	0	1	0	0	3	0	1	0	9	2	1	9	4	0	2	3	2
G4P62_012532	CM025011.1;CM025011.1;CM025011.1;CM025011.1;CM025011.1;CM025011.1;CM025011.1;CM025011.1;CM025011.1;CM025011.1;CM025011.1;CM025011.1;CM025011.1;CM025011.1	30292366;30292366;30294324;30294324;30295307;30295307;30295498;30295498;30295908;30295923;30296912;30296912;30297099;30297099	30292677;30292677;30295161;30295161;30295415;30295415;30295678;30295678;30296006;30296006;30296982;30296982;30298592;30298592	+;+;+;+;+;+;+;+;+;+;+;+;+;+	3104	1	1	1	0	0	0	1	0	4	0	3	0	0	0	0	0	0	0	0	0	0	0	0	0	0	0
G4P62_012531	CM025011.1;CM025011.1;CM025011.1;CM025011.1;CM025011.1;CM025011.1;CM025011.1;CM025011.1;CM025011.1;CM025011.1;CM025011.1;CM025011.1	30313587;30315310;30316975;30320739;30320936;30321188;30321334;30321499;30321653;30321987;30322243;30323532	30313984;30315376;30317034;30320846;30321103;30321250;30321430;30321575;30321910;30322157;30322429;30324744	+;+;+;+;+;+;+;+;+;+;+;+	2867	141	30	51	56	9	44	86	87	35	24	0	14	36	183	78	64	64	135	134	56	68	96	36	77	15	28
G4P62_012530	CM025011.1;CM025011.1;CM025011.1;CM025011.1;CM025011.1;CM025011.1;CM025011.1;CM025011.1;CM025011.1;CM025011.1;CM025011.1	30333947;30333947;30334753;30334753;30335081;30340063;30340063;30340293;30340293;30340995;30340995	30334685;30334685;30334944;30334944;30335215;30340213;30340213;30340492;30340492;30341585;30341246	-;-;-;-;-;-;-;-;-;-;-	2008	192.50	267.50	334	333	355	260	309	276	199.50	213	198.50	210.50	134.50	308.50	192.50	216	198	143.50	144.50	121.50	142	92.50	135.50	164.83	128.50	130.50
G4P62_012529	CM025011.1;CM025011.1;CM025011.1;CM025011.1;CM025011.1;CM025011.1;CM025011.1;CM025011.1;CM025011.1;CM025011.1;CM025011.1;CM025011.1;CM025011.1;CM025011.1;CM025011.1;CM025011.1;CM025011.1;CM025011.1;CM025011.1;CM025011.1;CM025011.1	30351497;30352239;30352548;30352722;30354011;30354189;30354465;30355672;30355864;30356048;30357920;30358094;30358314;30360850;30361704;30362834;30366716;30366916;30367162;30368424;30369495	30351966;30352387;30352643;30352794;30354102;30354326;30354600;30355783;30355958;30356154;30357992;30358165;30360470;30361588;30362160;30366004;30366838;30367069;30367267;30368605;30370129	+;+;+;+;+;+;+;+;+;+;+;+;+;+;+;+;+;+;+;+;+	9337	16	11	7	4	14	23	15	14.50	7	9	8	6	5	14	11	6	8	8	29	28.50	37.50	12	6	7	12	6
G4P62_012528	CM025011.1;CM025011.1;CM025011.1;CM025011.1;CM025011.1;CM025011.1;CM025011.1	30371415;30372207;30372712;30374600;30374901;30375296;30375482	30371831;30372449;30374525;30374682;30375174;30375402;30376194	+;+;+;+;+;+;+	3651	8	0	4	3	2	1	4	5	4	5	1	1	3	5	0	0	2	9	7	7	12	0	3	3	7	4
G4P62_012527	CM025011.1;CM025011.1;CM025011.1;CM025011.1;CM025011.1;CM025011.1;CM025011.1;CM025011.1;CM025011.1;CM025011.1;CM025011.1;CM025011.1;CM025011.1;CM025011.1;CM025011.1;CM025011.1;CM025011.1;CM025011.1;CM025011.1;CM025011.1;CM025011.1;CM025011.1;CM025011.1;CM025011.1;CM025011.1;CM025011.1;CM025011.1;CM025011.1;CM025011.1;CM025011.1;CM025011.1;CM025011.1;CM025011.1;CM025011.1;CM025011.1;CM025011.1;CM025011.1;CM025011.1;CM025011.1;CM025011.1;CM025011.1;CM025011.1;CM025011.1;CM025011.1;CM025011.1;CM025011.1;CM025011.1;CM025011.1;CM025011.1;CM025011.1;CM025011.1;CM025011.1;CM025011.1;CM025011.1;CM025011.1;CM025011.1;CM025011.1;CM025011.1;CM025011.1;CM025011.1;CM025011.1;CM025011.1;CM025011.1;CM025011.1;CM025011.1;CM025011.1;CM025011.1;CM025011.1;CM025011.1;CM025011.1;CM025011.1;CM025011.1;CM025011.1;CM025011.1;CM025011.1;CM025011.1;CM025011.1;CM025011.1;CM025011.1;CM025011.1;CM025011.1;CM025011.1;CM025011.1;CM025011.1;CM025011.1;CM025011.1;CM025011.1;CM025011.1;CM025011.1;CM025011.1;CM025011.1	30382719;30382719;30382721;30382721;30385941;30385946;30393539;30394614;30394614;30394614;30394614;30394614;30394614;30394614;30402461;30402461;30402461;30402461;30402461;30402461;30402461;30410611;30410611;30410611;30410611;30410611;30410611;30410611;30411275;30411275;30411275;30411275;30411275;30411275;30411275;30412189;30412189;30412189;30412189;30412189;30412189;30412189;30413368;30413368;30413368;30413368;30413368;30413368;30413368;30414206;30414206;30414206;30414206;30414206;30414206;30414206;30414512;30414512;30414512;30414512;30414512;30414512;30414512;30418690;30418690;30418690;30418690;30418690;30418690;30418690;30418895;30418895;30418895;30418895;30418922;30418922;30418922;30419190;30419190;30419190;30419190;30419193;30419193;30419193;30419626;30419626;30419626;30419626;30419626;30419626;30419626	30382927;30382927;30382927;30382927;30386299;30386299;30393729;30394804;30394804;30394804;30394804;30394804;30394804;30394804;30402543;30402543;30402543;30402543;30402543;30402543;30402543;30410659;30410659;30410659;30410659;30410659;30410659;30410659;30411409;30411409;30411409;30411409;30411409;30411409;30411409;30412268;30412268;30412268;30412268;30412268;30412268;30412268;30413529;30413529;30413529;30413529;30413529;30413529;30413529;30414269;30414269;30414269;30414269;30414269;30414269;30414269;30414649;30414649;30414649;30414649;30414649;30414649;30414649;30418818;30418818;30418818;30418818;30418818;30418818;30418818;30419098;30419098;30419098;30419098;30419098;30419098;30419098;30419336;30419336;30419336;30419336;30419336;30419336;30419336;30424169;30424169;30424169;30424169;30424169;30424169;30424169	+;+;+;+;+;+;+;+;+;+;+;+;+;+;+;+;+;+;+;+;+;+;+;+;+;+;+;+;+;+;+;+;+;+;+;+;+;+;+;+;+;+;+;+;+;+;+;+;+;+;+;+;+;+;+;+;+;+;+;+;+;+;+;+;+;+;+;+;+;+;+;+;+;+;+;+;+;+;+;+;+;+;+;+;+;+;+;+;+;+;+	6685	7.50	3	5	4	5	5	7	5	3	1	9	5	6	18	6	1	8	22	11.50	20	31	14	2	7	18	0
G4P62_012526	CM025011.1;CM025011.1;CM025011.1;CM025011.1;CM025011.1;CM025011.1;CM025011.1;CM025011.1;CM025011.1;CM025011.1;CM025011.1;CM025011.1;CM025011.1;CM025011.1;CM025011.1;CM025011.1;CM025011.1	30432147;30432587;30434996;30435309;30435575;30436437;30436681;30437075;30437457;30437615;30437830;30438050;30441745;30441995;30442162;30451256;30451414	30432508;30432739;30435207;30435503;30435844;30436608;30436879;30437387;30437541;30437754;30437980;30438156;30441909;30442077;30442328;30451341;30452053	+;+;+;+;+;+;+;+;+;+;+;+;+;+;+;+;+	3500	2	2	1	2	3	6	4	3	1	0	3.50	0	1	0	2	3	1	3	8	3	5	2	4	5	10	3
G4P62_012525	CM025011.1;CM025011.1;CM025011.1;CM025011.1;CM025011.1;CM025011.1;CM025011.1;CM025011.1;CM025011.1;CM025011.1;CM025011.1	30456630;30475719;30476890;30480115;30481493;30483756;30484428;30487248;30488002;30488184;30490875	30457482;30475850;30476964;30480253;30481619;30483831;30484540;30487326;30488089;30488346;30492342	+;+;+;+;+;+;+;+;+;+;+	3313	5	5	1	1	0	4.50	0	1.50	2	4	1	0	0	0	2	2	1	4	0	5	2	0	0	0	0	0
G4P62_012524	CM025011.1;CM025011.1;CM025011.1;CM025011.1;CM025011.1	30495329;30495603;30498273;30498444;30498608	30495525;30495701;30498368;30498506;30499089	-;-;-;-;-	937	48	56	32	0	64	64	32	8	48	16	32	10	48	136	40	96	48	64	32	48	16	104	56	144	64	64
G4P62_012523	CM025011.1;CM025011.1;CM025011.1;CM025011.1;CM025011.1;CM025011.1;CM025011.1;CM025011.1;CM025011.1;CM025011.1;CM025011.1;CM025011.1;CM025011.1;CM025011.1;CM025011.1;CM025011.1;CM025011.1	30501227;30516871;30527474;30528072;30531684;30535170;30535306;30535599;30535830;30538387;30539164;30539453;30539642;30540138;30540289;30540501;30542053	30501552;30517019;30527632;30528205;30531809;30535226;30535420;30535693;30535892;30538510;30539284;30539550;30539747;30540180;30540379;30540578;30542955	+;+;+;+;+;+;+;+;+;+;+;+;+;+;+;+;+	2788	0	2	2	0	1	0	2	5	1	2	0	0	1	7	1	2	1	5	7	1	5	6	0	3	3	1
G4P62_012522	CM025011.1;CM025011.1;CM025011.1;CM025011.1;CM025011.1	30542957;30544224;30545617;30546578;30548895	30543599;30544346;30546363;30546786;30549129	-;-;-;-;-	1957	3	0	1	7	0	0	0	0	0	1	1	0	1	2	0	1	2	0	1	1	1	4	1	0	2	0
G4P62_012521	CM025011.1;CM025011.1;CM025011.1;CM025011.1;CM025011.1	30561096;30561903;30564136;30564353;30564555	30561258;30562019;30564257;30564470;30564926	+;+;+;+;+	892	1	0	3	0	4	0	3	4	0	1	3	2	2	6	4	2	5	11.50	11	4	13	5	1	9	9	2
G4P62_012520	CM025011.1;CM025011.1;CM025011.1;CM025011.1;CM025011.1;CM025011.1;CM025011.1;CM025011.1;CM025011.1	30565002;30566958;30575484;30575652;30576559;30576945;30577299;30577655;30578184	30566502;30567521;30575561;30575724;30576742;30577195;30577580;30577744;30579253	+;+;+;+;+;+;+;+;+	4093	44.33	57	44.50	55	62	26	47.50	37	30.50	32	37.50	36.50	12	28	24	23	20	16	19.50	27.50	15	13	13	26	18.50	14
G4P62_012519	CM025011.1;CM025011.1;CM025011.1;CM025011.1;CM025011.1;CM025011.1;CM025011.1;CM025011.1;CM025011.1;CM025011.1;CM025011.1;CM025011.1;CM025011.1	30607849;30608202;30608213;30608441;30608458;30608778;30608778;30609201;30609201;30610765;30610765;30611077;30611077	30608009;30608368;30608368;30608684;30608684;30609116;30609116;30609354;30609354;30610982;30610982;30612592;30612592	+;+;+;+;+;+;+;+;+;+;+;+;+	2799	1	0	4	2	4	3	2	9	1	6	6	1	1	3	0	3	4	10	5	5	9	3	5	2	7	3
G4P62_012518	CM025011.1;CM025011.1;CM025011.1;CM025011.1;CM025011.1;CM025011.1;CM025011.1;CM025011.1;CM025011.1;CM025011.1;CM025011.1;CM025011.1;CM025011.1	30613575;30622922;30623143;30625494;30630450;30632880;30633056;30634396;30634586;30634751;30634917;30635193;30635409	30613981;30623040;30623256;30625606;30630669;30632973;30633121;30634495;30634676;30634824;30635112;30635279;30636357	+;+;+;+;+;+;+;+;+;+;+;+;+	2630	4.83	1.67	1.67	1	3.67	3.33	3.17	0.33	1	1.00	1	2	1.67	1.83	5.33	3.67	2.67	2.33	1.33	1.50	2	1.33	0	2.00	5	0
G4P62_012517	CM025011.1;CM025011.1;CM025011.1;CM025011.1;CM025011.1;CM025011.1;CM025011.1;CM025011.1;CM025011.1;CM025011.1	30636851;30637100;30637878;30638026;30638217;30638376;30638714;30638873;30639090;30639468	30636972;30637230;30637938;30638113;30638298;30638502;30638794;30639011;30639190;30639941	+;+;+;+;+;+;+;+;+;+	1406	0.50	1	1.50	0	1.50	0.50	1	2	0	2	0	1	0	0.50	0	0	0	1.50	0	2	1	0	0	1	0.50	0
G4P62_012516	CM025011.1;CM025011.1;CM025011.1;CM025011.1;CM025011.1;CM025011.1;CM025011.1;CM025011.1;CM025011.1;CM025011.1;CM025011.1;CM025011.1;CM025011.1;CM025011.1;CM025011.1;CM025011.1;CM025011.1;CM025011.1;CM025011.1;CM025011.1;CM025011.1;CM025011.1;CM025011.1;CM025011.1;CM025011.1;CM025011.1;CM025011.1;CM025011.1;CM025011.1;CM025011.1;CM025011.1;CM025011.1;CM025011.1;CM025011.1;CM025011.1;CM025011.1;CM025011.1;CM025011.1;CM025011.1;CM025011.1;CM025011.1;CM025011.1;CM025011.1;CM025011.1;CM025011.1;CM025011.1;CM025011.1;CM025011.1;CM025011.1;CM025011.1;CM025011.1;CM025011.1;CM025011.1;CM025011.1;CM025011.1;CM025011.1;CM025011.1;CM025011.1	30639314;30639314;30640193;30640193;30640339;30640339;30640619;30640619;30640794;30640794;30640983;30640983;30641240;30641240;30641419;30641419;30641599;30641599;30643710;30643710;30643909;30643909;30645449;30645449;30645603;30645603;30645782;30645782;30645971;30645971;30646199;30646199;30646428;30646428;30646636;30646636;30646843;30646843;30647026;30647026;30647203;30647203;30647757;30647757;30648118;30648118;30648372;30648372;30648505;30648505;30649674;30649674;30649926;30649926;30650136;30650136;30650426;30650500	30640121;30640121;30640273;30640273;30640412;30640412;30640717;30640717;30640913;30640913;30641155;30641155;30641347;30641347;30641515;30641515;30641647;30641647;30643843;30643843;30644025;30644025;30645523;30645523;30645704;30645704;30645898;30645898;30646067;30646067;30646349;30646349;30646552;30646552;30646772;30646772;30646941;30646941;30647119;30647119;30647336;30647336;30647864;30647864;30648232;30648232;30648433;30648433;30648627;30648627;30649845;30649845;30650017;30650017;30650256;30650256;30650500;30650561	-;-;-;-;-;-;-;-;-;-;-;-;-;-;-;-;-;-;-;-;-;-;-;-;-;-;-;-;-;-;-;-;-;-;-;-;-;-;-;-;-;-;-;-;-;-;-;-;-;-;-;-;-;-;-;-;-;-	3920	2.50	1	3.50	2	1.50	0.50	2	3	6	4	5	0	1	2.50	1	1	1	3.50	3	5	6	2	1	4	7.50	1
G4P62_012500	CM025011.1;CM025011.1;CM025011.1;CM025011.1;CM025011.1;CM025011.1;CM025011.1;CM025011.1;CM025011.1;CM025011.1;CM025011.1;CM025011.1	30799855;30802486;30802490;30807761;30807761;30807761;30837060;30837060;30837060;30843570;30843570;30843570	30800495;30802995;30802995;30807987;30807987;30807987;30837331;30837368;30837331;30845030;30843815;30845030	+;+;+;+;+;+;+;+;+;+;+;+	3148	0	0	0	0	0	0	0	0	0	0	0	0	0	0	0	0	0	0	0	0	0	3	0	0	0	1
G4P62_017746	CM025011.1;CM025011.1;CM025011.1;CM025011.1;CM025011.1	30832912;30892374;31132703;31133070;31147590	30832940;30892621;31132980;31133334;31148886	+;+;+;+;+	2117	0	0	0.50	0.50	1.50	0	0	0	0	0	0	0	0	1	0	0	0	1	2	0	2	0	0	0	0	0
G4P62_018026	CM025011.1;CM025011.1;CM025011.1;CM025011.1;CM025011.1;CM025011.1;CM025011.1;CM025011.1;CM025011.1;CM025011.1;CM025011.1;CM025011.1;CM025011.1;CM025011.1;CM025011.1;CM025011.1;CM025011.1;CM025011.1;CM025011.1;CM025011.1;CM025011.1;CM025011.1;CM025011.1;CM025011.1;CM025011.1;CM025011.1;CM025011.1;CM025011.1;CM025011.1;CM025011.1;CM025011.1;CM025011.1;CM025011.1;CM025011.1;CM025011.1;CM025011.1;CM025011.1;CM025011.1;CM025011.1;CM025011.1;CM025011.1;CM025011.1;CM025011.1;CM025011.1;CM025011.1;CM025011.1	30978686;30986206;30990459;30990459;30991663;30991663;30991663;30992657;30992657;30992657;30992977;30992977;30992977;30996851;30996851;30996851;30997117;30997117;30997117;30997344;30997344;30997344;30999673;30999673;30999673;30999897;30999897;30999897;31002811;31002811;31002811;31002968;31002968;31002968;31003758;31003758;31003758;31006321;31006321;31006321;31009394;31009394;31009394;31021947;31021947;31021947	30978856;30986351;30991271;30991268;30991786;30991786;30991786;30992788;30992788;30992788;30993096;30993096;30993096;30996976;30996976;30996976;30997242;30997242;30997242;30997487;30997487;30997487;30999810;30999810;30999810;31000034;31000034;31000034;31002897;31002897;31002897;31003030;31003030;31003030;31003917;31003917;31003917;31006450;31006450;31006450;31009502;31009502;31009502;31022186;31022186;31022184	-;-;-;-;-;-;-;-;-;-;-;-;-;-;-;-;-;-;-;-;-;-;-;-;-;-;-;-;-;-;-;-;-;-;-;-;-;-;-;-;-;-;-;-;-;-	2967	0	0	0	1	1	0	1	2	0	0	0	0	0	0	0	0	1	1	1	0	2	0	0	0	1	0
G4P62_012499	CM025011.1;CM025011.1;CM025011.1;CM025011.1;CM025011.1;CM025011.1;CM025011.1;CM025011.1;CM025011.1;CM025011.1;CM025011.1;CM025011.1;CM025011.1;CM025011.1;CM025011.1;CM025011.1;CM025011.1	31048224;31048224;31048580;31048580;31048880;31048880;31049181;31049181;31049489;31049854;31049854;31050098;31050098;31052306;31052306;31052508;31052508	31048370;31048370;31048747;31048747;31048996;31048996;31049258;31049258;31049611;31049963;31049963;31050263;31050263;31052388;31052388;31052629;31052629	+;+;+;+;+;+;+;+;+;+;+;+;+;+;+;+;+	1114	0	0	0	0	0	0	0	0	0	0	0	0	0	0	0	0	0	0	0	0	0	0	0	0	0	0
G4P62_012498	CM025011.1;CM025011.1;CM025011.1;CM025011.1;CM025011.1;CM025011.1;CM025011.1;CM025011.1;CM025011.1;CM025011.1;CM025011.1;CM025011.1;CM025011.1;CM025011.1;CM025011.1	31074812;31082380;31082915;31084372;31091878;31092336;31092690;31093717;31094040;31095358;31095557;31095973;31096818;31097117;31100088	31074930;31082589;31083049;31084512;31091959;31092468;31092824;31093820;31094164;31095470;31095694;31096075;31096918;31097287;31101023	+;+;+;+;+;+;+;+;+;+;+;+;+;+;+	2746	0	0	0	0	0	0	0	0	0	0	0	0	0	0	0	1	0	0	2	1	0	0	0	0	0	0
G4P62_017745	CM025011.1;CM025011.1;CM025011.1;CM025011.1;CM025011.1;CM025011.1;CM025011.1;CM025011.1;CM025011.1;CM025011.1;CM025011.1;CM025011.1;CM025011.1;CM025011.1;CM025011.1;CM025011.1;CM025011.1;CM025011.1;CM025011.1;CM025011.1;CM025011.1;CM025011.1;CM025011.1;CM025011.1;CM025011.1;CM025011.1	31149907;31149907;31156448;31156448;31158487;31158487;31161104;31161104;31162029;31162029;31162674;31162674;31162943;31162943;31163121;31163121;31164479;31164479;31164758;31164758;31165130;31165130;31166579;31166579;31174054;31174054	31150002;31150002;31156650;31156650;31158577;31158577;31161260;31161260;31162101;31162101;31162803;31162788;31163040;31163040;31163275;31163275;31164554;31164554;31164873;31164873;31165184;31165184;31166738;31166738;31174176;31174176	-;-;-;-;-;-;-;-;-;-;-;-;-;-;-;-;-;-;-;-;-;-;-;-;-;-	1533	9.83	34.50	18	24	19	10	20.50	18.50	7	9	6.50	5	12	17	18	13	6	4	5.50	3.50	7.50	3	5.50	6	7.50	2.50
G4P62_012433	CM025011.1;CM025011.1;CM025011.1;CM025011.1;CM025011.1;CM025011.1;CM025011.1;CM025011.1;CM025011.1;CM025011.1;CM025011.1;CM025011.1;CM025011.1;CM025011.1	31211109;31217629;31221819;31222510;31223976;31224267;31226594;31235935;31263548;31267838;31270074;31289281;31289867;31290696	31213012;31217855;31221988;31222613;31224087;31224387;31226742;31236187;31263720;31267953;31270173;31289499;31290080;31290837	-;-;-;-;-;-;-;-;-;-;-;-;-;-	4004	1	1	3	1	1	3	2	0	3	0	1	3	1	2	3	0	1	2	4	5	6	2	0	0	5	0
G4P62_012434	CM025011.1;CM025011.1;CM025011.1;CM025011.1;CM025011.1;CM025011.1;CM025011.1;CM025011.1;CM025011.1;CM025011.1;CM025011.1;CM025011.1;CM025011.1;CM025011.1;CM025011.1;CM025011.1;CM025011.1;CM025011.1;CM025011.1;CM025011.1;CM025011.1;CM025011.1;CM025011.1;CM025011.1;CM025011.1;CM025011.1;CM025011.1;CM025011.1;CM025011.1;CM025011.1;CM025011.1;CM025011.1;CM025011.1;CM025011.1;CM025011.1;CM025011.1;CM025011.1;CM025011.1;CM025011.1;CM025011.1;CM025011.1;CM025011.1;CM025011.1;CM025011.1;CM025011.1;CM025011.1;CM025011.1;CM025011.1;CM025011.1;CM025011.1;CM025011.1;CM025011.1;CM025011.1;CM025011.1;CM025011.1;CM025011.1;CM025011.1;CM025011.1;CM025011.1;CM025011.1;CM025011.1;CM025011.1;CM025011.1;CM025011.1;CM025011.1;CM025011.1;CM025011.1;CM025011.1;CM025011.1;CM025011.1;CM025011.1;CM025011.1;CM025011.1;CM025011.1;CM025011.1;CM025011.1;CM025011.1;CM025011.1;CM025011.1;CM025011.1;CM025011.1;CM025011.1;CM025011.1;CM025011.1;CM025011.1;CM025011.1;CM025011.1;CM025011.1;CM025011.1;CM025011.1;CM025011.1;CM025011.1;CM025011.1;CM025011.1	31290849;31290852;31294392;31294392;31294645;31294645;31294797;31294797;31302941;31302941;31305073;31305073;31313882;31313882;31314358;31314358;31314804;31314804;31320017;31320017;31323203;31323203;31341728;31341728;31342195;31342195;31342477;31342477;31342654;31342654;31347321;31347321;31351756;31351756;31352020;31352020;31354085;31354085;31354881;31354881;31355111;31355111;31355297;31355297;31355596;31355596;31365571;31365571;31365836;31365836;31366433;31366433;31366910;31366910;31367358;31367358;31369107;31369107;31369641;31369641;31370227;31370227;31371779;31371779;31372003;31372003;31372572;31372572;31373132;31373132;31375447;31375447;31375855;31375855;31377791;31377791;31378474;31378474;31380595;31380595;31380946;31380946;31381636;31381636;31382260;31383087;31383287;31383447;31383689;31383899;31384142;31393474;31394244;31394779	31291404;31291404;31294469;31294469;31294714;31294714;31294843;31294843;31303081;31303081;31305126;31305126;31314028;31314028;31314540;31314540;31314893;31314893;31320139;31320139;31323326;31323326;31341900;31341900;31342357;31342357;31342577;31342577;31342720;31342720;31347412;31347412;31351831;31351831;31352147;31352147;31354243;31354243;31355030;31355030;31355226;31355226;31355399;31355399;31355826;31355826;31365744;31365744;31365947;31365947;31366638;31366638;31367061;31367061;31367469;31367469;31369562;31369562;31369805;31369805;31370334;31370334;31371913;31371913;31372272;31372272;31372679;31372679;31373331;31373331;31375660;31375660;31375992;31375992;31378012;31378012;31378587;31378587;31380737;31380737;31381101;31381101;31381741;31381741;31383172;31383221;31383373;31383611;31383811;31384065;31384283;31393547;31394287;31395231	+;+;+;+;+;+;+;+;+;+;+;+;+;+;+;+;+;+;+;+;+;+;+;+;+;+;+;+;+;+;+;+;+;+;+;+;+;+;+;+;+;+;+;+;+;+;+;+;+;+;+;+;+;+;+;+;+;+;+;+;+;+;+;+;+;+;+;+;+;+;+;+;+;+;+;+;+;+;+;+;+;+;+;+;+;+;+;+;+;+;+;+;+;+	8680	0	1.50	3	2.50	5	1.50	5	5.50	2.50	1	2	0.50	0	0	0	0	3	3	1	1	2	0	1	3	3	0
G4P62_019262	CM025011.1;CM025011.1;CM025011.1;CM025011.1;CM025011.1;CM025011.1;CM025011.1	31377859;31475366;31609386;31626478;31657210;31666497;31666741	31377889;31475425;31609467;31626558;31657545;31666650;31667515	+;+;+;+;+;+;+	1519	58	94.50	64	70	67	39	50.50	54	48.50	35.50	67	48.50	39	78	77.50	77.50	54	59	42.50	46.50	82	63.50	57	96	81	41
G4P62_012435	CM025011.1;CM025011.1;CM025011.1;CM025011.1;CM025011.1;CM025011.1;CM025011.1	31394749;31395697;31395968;31396233;31396424;31396585;31397258	31395559;31395866;31396162;31396349;31396519;31396702;31397480	-;-;-;-;-;-;-	1730	1	4.50	0	0.50	1	0.50	3	1.50	0.50	1	1	0.50	2	2	0	0	0	3	2	1	1	2	0	0	1	0
G4P62_012436	CM025011.1;CM025011.1;CM025011.1;CM025011.1	31400095;31404605;31404815;31405255	31400871;31404683;31405144;31405514	-;-;-;-	1446	8.50	10.00	14.83	12.33	13.00	11.00	12.50	11.00	9.00	7.17	7.00	8.50	3.00	5.67	4.67	3.33	2.67	1.83	1.17	1.50	1.50	0.67	4.83	1.33	2.17	4.00
G4P62_012427	CM025011.1;CM025011.1;CM025011.1;CM025011.1;CM025011.1;CM025011.1;CM025011.1;CM025011.1	31455852;31457453;31463820;31464457;31465936;31471028;31471204;31471374	31456700;31457593;31464020;31464644;31466149;31471126;31471271;31471727	+;+;+;+;+;+;+;+	2114	7.67	13.17	9.83	11.17	15.42	8.83	11.50	8.67	4.00	6.58	6.83	5.75	11.58	33.08	29.83	39.25	10.00	9.83	15.75	14.83	20.00	8.25	11.33	13.17	11.50	9.67
G4P62_012426	CM025011.1;CM025011.1;CM025011.1;CM025011.1;CM025011.1;CM025011.1;CM025011.1;CM025011.1;CM025011.1;CM025011.1;CM025011.1;CM025011.1;CM025011.1;CM025011.1;CM025011.1;CM025011.1;CM025011.1;CM025011.1;CM025011.1	31471610;31472807;31473462;31473793;31474076;31474610;31474899;31475130;31475534;31477600;31478022;31478295;31478632;31478842;31479382;31479533;31479774;31480277;31495532	31472727;31472928;31473670;31473997;31474334;31474825;31475003;31475258;31475647;31477754;31478163;31478477;31478742;31478993;31479448;31479664;31479876;31480402;31495636	-;-;-;-;-;-;-;-;-;-;-;-;-;-;-;-;-;-;-	3753	15	6	14	7	14.50	10.50	17	26	14	3	7	7	5	17	8	10	8	19	17	15	29	20	1	3	7	3
G4P62_001184	CM025011.1;CM025011.1;CM025011.1;CM025011.1;CM025011.1;CM025011.1;CM025011.1;CM025011.1;CM025011.1;CM025011.1;CM025011.1;CM025011.1;CM025011.1;CM025011.1;CM025011.1;CM025011.1;CM025011.1;CM025011.1;CM025011.1;CM025011.1;CM025011.1	31732756;31758088;31758352;31759205;31759471;31764888;31765427;31765750;31767118;31767442;31771040;31771416;31772262;31772702;31774712;31774959;31787208;31790402;31794306;31794778;31797601	31733329;31758210;31758429;31759369;31759588;31765066;31765532;31765874;31767233;31767544;31771156;31771561;31772457;31772827;31774872;31775139;31787333;31790529;31794519;31795028;31798461	+;+;+;+;+;+;+;+;+;+;+;+;+;+;+;+;+;+;+;+;+	4194	30	36	20	0	41	40	21	5	31	10	20	5	30	85	25	61	34	42	21	31	13	65	35	90	40	40
G4P62_001185	CM025011.1;CM025011.1;CM025011.1;CM025011.1	31802540;31818076;31832424;31834179	31803262;31820599;31832576;31835557	-;-;-;-	4779	0	0	0	0	0	0	0	0	0	1	1	0	1	0	0	1	0	1	1	1	0	0	0	0	2	2
G4P62_019124	CM025011.1;CM025011.1;CM025011.1;CM025011.1;CM025011.1;CM025011.1	31877454;31878956;31879145;31879441;31883025;31895286	31878873;31879064;31879320;31879569;31883158;31895506	-;-;-;-;-;-	2189	1	2	2	5	1	3	1	5	1	2	1	0	1	1	1	3	0	6	0	8	4	5	1	5	2	3
G4P62_019125	CM025011.1;CM025011.1;CM025011.1;CM025011.1;CM025011.1;CM025011.1;CM025011.1;CM025011.1;CM025011.1;CM025011.1;CM025011.1;CM025011.1;CM025011.1;CM025011.1;CM025011.1;CM025011.1;CM025011.1;CM025011.1;CM025011.1;CM025011.1;CM025011.1;CM025011.1;CM025011.1;CM025011.1;CM025011.1;CM025011.1;CM025011.1;CM025011.1;CM025011.1;CM025011.1;CM025011.1;CM025011.1;CM025011.1;CM025011.1;CM025011.1;CM025011.1;CM025011.1;CM025011.1;CM025011.1;CM025011.1;CM025011.1;CM025011.1;CM025011.1;CM025011.1;CM025011.1;CM025011.1;CM025011.1;CM025011.1;CM025011.1;CM025011.1;CM025011.1;CM025011.1;CM025011.1;CM025011.1;CM025011.1;CM025011.1;CM025011.1;CM025011.1;CM025011.1;CM025011.1;CM025011.1;CM025011.1;CM025011.1;CM025011.1	31896305;31902417;31902417;31902417;31903395;31903395;31903395;31903395;31903724;31903724;31903724;31903724;31904780;31904780;31904780;31904780;31904985;31904985;31904985;31904985;31907936;31907936;31907936;31907936;31908248;31908248;31908248;31908248;31908572;31908572;31908572;31908572;31908823;31908823;31908823;31908823;31908973;31908973;31908973;31908973;31909188;31909188;31909188;31909188;31909485;31909485;31909485;31909485;31909701;31909701;31909701;31909701;31909944;31909944;31909944;31909944;31910356;31910356;31910356;31910356;31912240;31912346;31912346;31917537	31898176;31902698;31902698;31902698;31903624;31903624;31903624;31903624;31903908;31903908;31903908;31903908;31904875;31904875;31904875;31904875;31905088;31905088;31905088;31905088;31908056;31908056;31908056;31908056;31908493;31908493;31908493;31908493;31908739;31908739;31908739;31908739;31908880;31908880;31908880;31908880;31909087;31909087;31909087;31909087;31909386;31909386;31909386;31909386;31909596;31909596;31909596;31909596;31909863;31909863;31909863;31909863;31910152;31910152;31910152;31910152;31910535;31910535;31910535;31910535;31912339;31912455;31912455;31917613	-;-;-;-;-;-;-;-;-;-;-;-;-;-;-;-;-;-;-;-;-;-;-;-;-;-;-;-;-;-;-;-;-;-;-;-;-;-;-;-;-;-;-;-;-;-;-;-;-;-;-;-;-;-;-;-;-;-;-;-;-;-;-;-	4627	5	3	3	3	4	3	7	7	3	2	11	0	0	6	3	0	1	6	5	1	5	2	0	4	2	1
G4P62_019126	CM025011.1	31912945	31915891	-	2947	5	0	2	8	3	1	4	2	2	0	6	2	3	8	0	4	2	6	7	5	11	4	2	6	1	3
G4P62_019127	CM025011.1;CM025011.1;CM025011.1;CM025011.1;CM025011.1;CM025011.1;CM025011.1;CM025011.1;CM025011.1;CM025011.1;CM025011.1;CM025011.1;CM025011.1;CM025011.1;CM025011.1;CM025011.1;CM025011.1;CM025011.1;CM025011.1;CM025011.1;CM025011.1;CM025011.1;CM025011.1;CM025011.1;CM025011.1;CM025011.1;CM025011.1;CM025011.1;CM025011.1;CM025011.1;CM025011.1;CM025011.1;CM025011.1;CM025011.1;CM025011.1;CM025011.1;CM025011.1;CM025011.1;CM025011.1;CM025011.1	31918073;31918484;31918694;31919394;31920663;31924141;31924501;31924791;31925113;31925478;31926612;31926900;31927196;31927647;31927911;31939075;31939361;31939711;31939999;31940830;31941060;31941450;31941707;31942095;31942483;31942718;31943972;31945134;31945558;31945830;31946004;31946216;31946498;31946716;31950601;31951853;31951982;31952260;31952430;31952641	31918137;31918597;31918939;31919720;31920833;31924254;31924687;31924900;31925386;31925625;31926821;31927066;31927422;31927789;31928040;31939245;31939536;31939911;31940257;31940975;31941256;31941630;31942008;31942256;31942539;31942890;31944103;31945260;31945722;31945927;31946138;31946416;31946557;31946854;31950752;31951904;31952184;31952352;31952553;31953251	+;+;+;+;+;+;+;+;+;+;+;+;+;+;+;+;+;+;+;+;+;+;+;+;+;+;+;+;+;+;+;+;+;+;+;+;+;+;+;+	6950	20	12	26	19	21	33	33	32	27	21	27	19	7	3	10	5	10	17	16	17	17	11	8	4	4	2
G4P62_001187	CM025011.1;CM025011.1	32060594;32147496	32062470;32148282	-;-	2664	5.50	7.50	7.50	11	5	3	13	11.50	6	6	6.50	3.50	4.50	9	4	4	3	3	6	3.50	7	2	3.50	3.50	2	2
G4P62_001186	CM025011.1;CM025011.1;CM025011.1;CM025011.1;CM025011.1;CM025011.1;CM025011.1;CM025011.1;CM025011.1;CM025011.1;CM025011.1;CM025011.1;CM025011.1;CM025011.1;CM025011.1;CM025011.1;CM025011.1;CM025011.1;CM025011.1;CM025011.1;CM025011.1;CM025011.1;CM025011.1;CM025011.1;CM025011.1;CM025011.1	32179790;32180018;32182314;32183043;32184580;32186078;32186318;32186539;32186943;32188089;32190346;32190664;32192381;32195560;32201007;32202333;32202571;32203803;32208321;32208668;32211328;32213748;32226250;32238467;32273654;32279803	32179836;32180155;32182957;32183391;32185048;32186235;32186449;32186761;32187539;32188286;32190489;32190801;32192595;32195946;32201240;32202486;32202767;32207864;32208534;32208943;32211678;32214077;32226311;32238781;32276943;32279957	-;-;-;-;-;-;-;-;-;-;-;-;-;-;-;-;-;-;-;-;-;-;-;-;-;-	13479	248	383.50	470	469	444.50	387.50	446.50	380	338	415	338.50	393	168.50	348	313.50	242	247	181	225	176.50	225.50	131.50	190.50	249	214	187
G4P62_019701	CM025011.1;CM025011.1;CM025011.1;CM025011.1;CM025011.1;CM025011.1;CM025011.1;CM025011.1;CM025011.1;CM025011.1;CM025011.1;CM025011.1	32727033;32728416;32733709;32734420;32737695;32738188;32744855;32762404;32762849;32765238;32765407;32781003	32727792;32728492;32733864;32734486;32737873;32738359;32744980;32762517;32762972;32765290;32765773;32781095	-;-;-;-;-;-;-;-;-;-;-;-	2288	10	20	10.50	15	9.50	10.50	14.50	10.50	14	12	6	7.50	5	6	10.50	3.50	3.50	2	7.50	4.50	3	0.50	0.50	2.50	3.50	3.50
G4P62_020104	CM025011.1;CM025011.1;CM025011.1;CM025011.1	32765186;32765407;32781003;32787348	32765290;32765773;32781094;32787644	-;-;-;-	861	0	0	0	0	0	0	0	0	0	0	0	0	0	0	0	0	0	0	0	0	0	0	0	0	0	0
G4P62_012432	CM025011.1;CM025011.1;CM025011.1;CM025011.1;CM025011.1;CM025011.1;CM025011.1;CM025011.1;CM025011.1	32914683;32933224;32936095;32941450;32953326;32956379;32959148;32964255;32970116	32914859;32933381;32936278;32941631;32953443;32956535;32959401;32964419;32970460	+;+;+;+;+;+;+;+;+	1740	68.50	131.50	134.50	124	125	81.50	88	93	85.50	92.50	71.50	90	27.50	49.50	48.50	63.50	29	31	28	19	28.50	18	34	34.50	37.50	27
G4P62_019026	CM025011.1;CM025011.1;CM025011.1;CM025011.1;CM025011.1;CM025011.1;CM025011.1;CM025011.1;CM025011.1;CM025011.1;CM025011.1;CM025011.1;CM025011.1;CM025011.1;CM025011.1;CM025011.1;CM025011.1;CM025011.1;CM025011.1;CM025011.1	33044382;33099200;33099200;33099714;33099714;33099950;33102367;33102367;33102637;33102637;33107296;33107296;33107702;33107702;33109177;33109177;33112693;33112693;33112839;33112839	33044716;33099310;33099310;33099770;33099770;33100137;33102516;33102516;33102790;33102790;33107412;33107412;33107823;33107823;33109286;33109286;33112746;33112746;33114238;33114238	+;+;+;+;+;+;+;+;+;+;+;+;+;+;+;+;+;+;+;+	2798	0	0	4	1	3	1	0	3	0	2	5	0	1	6	1	3	2	1	6	1	1	0	0	2	1	0
G4P62_019734	CM025011.1;CM025011.1;CM025011.1;CM025011.1	33283779;33284908;33285955;33286156	33284709;33285042;33286069;33287711	-;-;-;-	2737	1	0	0	1	0	0	0	0	0	0	0	0	0	0	0	0	0	0	0	0	0	0	0	0	1	0
G4P62_019733	CM025011.1;CM025011.1;CM025011.1;CM025011.1	33323181;33325623;33326024;33340310	33324425;33325719;33326222;33340633	-;-;-;-	1865	3.25	0	2	0	0	0	1.50	0	2	1	1	0	1.25	0.25	0.25	0	3	1	0.25	1	2	1	1.50	2.50	1	0.50
G4P62_012492	CM025011.1;CM025011.1;CM025011.1;CM025011.1;CM025011.1;CM025011.1;CM025011.1;CM025011.1;CM025011.1;CM025011.1;CM025011.1;CM025011.1;CM025011.1;CM025011.1;CM025011.1;CM025011.1;CM025011.1;CM025011.1;CM025011.1;CM025011.1;CM025011.1;CM025011.1;CM025011.1	33324307;33324307;33325623;33325623;33326024;33326024;33340310;33340310;33341291;33341291;33358530;33358530;33358797;33358797;33360218;33360218;33379187;33379187;33381873;33381873;33394280;33394280;33396803	33324425;33324425;33325719;33325719;33326222;33326222;33340476;33340476;33341401;33341401;33358711;33358711;33358905;33358905;33360364;33360364;33379414;33379414;33382046;33382046;33394423;33394420;33396898	-;-;-;-;-;-;-;-;-;-;-;-;-;-;-;-;-;-;-;-;-;-;-	1773	0	0	0	1	2	2	3	1	0	0	3	0	0	0	1	0	1	3	10	4	1	2	1	1	3	1.50
G4P62_012493	CM025011.1;CM025011.1;CM025011.1;CM025011.1;CM025011.1;CM025011.1;CM025011.1;CM025011.1;CM025011.1;CM025011.1	33405616;33406792;33407092;33407330;33407508;33407701;33408043;33410781;33411215;33411842	33406611;33406937;33407262;33407415;33407597;33407969;33408215;33410847;33411429;33412803	-;-;-;-;-;-;-;-;-;-	3175	9	17	7	17	13	13	14	8	6	5	9	6	1	2	2	1	1	3	4	2	8	0	2	4	2	0
G4P62_012494	CM025011.1;CM025011.1;CM025011.1;CM025011.1;CM025011.1;CM025011.1;CM025011.1;CM025011.1;CM025011.1;CM025011.1;CM025011.1;CM025011.1;CM025011.1;CM025011.1;CM025011.1;CM025011.1;CM025011.1;CM025011.1;CM025011.1;CM025011.1;CM025011.1;CM025011.1;CM025011.1;CM025011.1;CM025011.1;CM025011.1;CM025011.1;CM025011.1;CM025011.1;CM025011.1;CM025011.1;CM025011.1;CM025011.1;CM025011.1;CM025011.1;CM025011.1;CM025011.1;CM025011.1;CM025011.1;CM025011.1;CM025011.1;CM025011.1;CM025011.1;CM025011.1;CM025011.1	33413350;33413350;33413350;33415132;33415132;33415132;33419320;33419320;33419320;33422922;33422922;33422922;33423149;33423149;33423149;33423475;33423475;33423475;33426076;33426076;33426076;33426360;33426360;33426360;33426582;33426582;33426582;33428351;33428351;33428351;33428639;33428639;33428639;33433283;33433283;33433283;33433481;33433481;33433481;33433845;33433845;33433845;33434050;33435826;33444697	33413648;33413648;33413648;33415260;33415260;33415260;33419475;33419475;33419475;33423070;33423070;33423070;33423376;33423376;33423376;33423654;33423654;33423654;33426201;33426201;33426201;33426435;33426435;33426435;33426698;33426698;33426698;33428419;33428419;33428419;33428835;33428835;33428835;33433363;33433363;33433363;33433669;33433669;33433669;33433957;33433957;33433957;33435788;33435918;33444768	-;-;-;-;-;-;-;-;-;-;-;-;-;-;-;-;-;-;-;-;-;-;-;-;-;-;-;-;-;-;-;-;-;-;-;-;-;-;-;-;-;-;-;-;-	4013	6	3.50	2	5	1.50	2	5.50	1	2.50	0	4.50	1.50	1	1	2	4.50	7	7	1	8	2.50	3	1	3	2.50	2
G4P62_012495	CM025011.1;CM025011.1;CM025011.1	33438427;33444671;33444885	33438815;33444771;33445536	-;-;-	1142	0	0	0	2.50	0	0	0	0	0	0	0	0	2	0	0	0	0	0	0	0	0	0	0	0	0	0
G4P62_012496	CM025011.1;CM025011.1;CM025011.1;CM025011.1;CM025011.1	33447569;33449063;33449365;33449521;33450168	33447745;33449237;33449440;33449584;33450258	-;-;-;-;-	583	72	24	24	29	28	35	43	42	22	22	44	15	51	64	39	31	44	65	101	77	99	91	27	43	48	30
G4P62_012497	CM025011.1;CM025011.1;CM025011.1;CM025011.1;CM025011.1;CM025011.1;CM025011.1;CM025011.1;CM025011.1;CM025011.1;CM025011.1;CM025011.1;CM025011.1;CM025011.1;CM025011.1;CM025011.1;CM025011.1;CM025011.1;CM025011.1;CM025011.1;CM025011.1;CM025011.1;CM025011.1;CM025011.1;CM025011.1	33451396;33451673;33451673;33451932;33452260;33452260;33452260;33461533;33461533;33461533;33461829;33461829;33461832;33462467;33462467;33462467;33463892;33463892;33463892;33465056;33465056;33465056;33467058;33467058;33467058	33451663;33452090;33452090;33452090;33452366;33452366;33452366;33461713;33461713;33461713;33462364;33462364;33462364;33462590;33462590;33462590;33463966;33463966;33463966;33465208;33465208;33465208;33467346;33467346;33467346	+;+;+;+;+;+;+;+;+;+;+;+;+;+;+;+;+;+;+;+;+;+;+;+;+	2151	0.33	0.67	1.00	1.00	1.00	0	0.67	0.33	0.33	0.33	0.33	0	0	0	0	0	0	0	0.33	0	0	0	1.33	0	0	0
G4P62_020240	CM025011.1;CM025011.1	33565670;33566286	33566173;33566796	-;-	1015	370.17	607.33	841.83	824.33	780.17	553.33	687.00	599.83	469.67	599.67	488.83	570.67	25.83	49.17	47.17	50.67	21.00	39.17	32.17	21.67	58.17	24.83	43.33	55.83	46.67	24.00
G4P62_018986	CM025011.1;CM025011.1;CM025011.1;CM025011.1;CM025011.1;CM025011.1;CM025011.1;CM025011.1;CM025011.1;CM025011.1;CM025011.1;CM025011.1;CM025011.1;CM025011.1;CM025011.1;CM025011.1;CM025011.1;CM025011.1;CM025011.1;CM025011.1;CM025011.1;CM025011.1;CM025011.1;CM025011.1;CM025011.1;CM025011.1;CM025011.1;CM025011.1;CM025011.1;CM025011.1;CM025011.1;CM025011.1;CM025011.1;CM025011.1	33682805;33686972;33687337;33687613;33689431;33690209;33690810;33696414;33699972;33700244;33700533;33706009;33706271;33712149;33712687;33712943;33713968;33714110;33714287;33714765;33715144;33715334;33717670;33719708;33720006;33720143;33726521;33726868;33728017;33728316;33728576;33738745;33742322;33743936	33685180;33687171;33687507;33687727;33689595;33690383;33690946;33696533;33700165;33700298;33700611;33706174;33706372;33712343;33712828;33713088;33714036;33714217;33714486;33714953;33715258;33715406;33717732;33719908;33720072;33720332;33726716;33726983;33728193;33728447;33728716;33738927;33742576;33744061	-;-;-;-;-;-;-;-;-;-;-;-;-;-;-;-;-;-;-;-;-;-;-;-;-;-;-;-;-;-;-;-;-;-	7139	1	2.33	1.83	3.33	2	5	4.33	7	6.33	4.50	4	2.50	5	10	11.50	4.50	13	13	11	25	8	7	4.50	2	8	2
G4P62_018972	CM025011.1;CM025011.1;CM025011.1;CM025011.1	33757187;34057182;34057659;34060536	33757370;34057486;34057787;34061520	+;+;+;+	1603	496	560.50	596.50	619	593	478	567.50	565.50	399	387.50	239.50	419	127.50	411.50	258.50	267.50	248.50	307.50	320.50	188.50	184	175.50	189.50	282	152	126
G4P62_012428	CM025011.1;CM025011.1;CM025011.1;CM025011.1;CM025011.1;CM025011.1;CM025011.1;CM025011.1;CM025011.1;CM025011.1;CM025011.1;CM025011.1;CM025011.1;CM025011.1;CM025011.1;CM025011.1;CM025011.1;CM025011.1;CM025011.1;CM025011.1;CM025011.1;CM025011.1;CM025011.1;CM025011.1;CM025011.1;CM025011.1;CM025011.1;CM025011.1;CM025011.1;CM025011.1;CM025011.1;CM025011.1;CM025011.1;CM025011.1;CM025011.1;CM025011.1	33810350;33810350;33810363;33810744;33811936;33811936;33813625;33813625;33813625;33817386;33817386;33817386;33817635;33817635;33817635;33817864;33817864;33817864;33819077;33819077;33819077;33819329;33819329;33819329;33819520;33819520;33819520;33819859;33819859;33819859;33820978;33820978;33820978;33825578;33825578;33825578	33810657;33810812;33812108;33810812;33812108;33812108;33813777;33813777;33813777;33817504;33817504;33817504;33817760;33817760;33817760;33817978;33817978;33817978;33819240;33819240;33819240;33819437;33819437;33819437;33819725;33819725;33819725;33820018;33820018;33820018;33821440;33821440;33821440;33825697;33825697;33825765	-;-;-;-;-;-;-;-;-;-;-;-;-;-;-;-;-;-;-;-;-;-;-;-;-;-;-;-;-;-;-;-;-;-;-;-	3562	13.50	0	0	2	3	4	4	2	1	1	0	1	7	3	1	3	3	4	3.50	4	8	4.50	2	3	1	1
G4P62_012429	CM025011.1;CM025011.1;CM025011.1;CM025011.1;CM025011.1;CM025011.1;CM025011.1;CM025011.1;CM025011.1;CM025011.1;CM025011.1;CM025011.1;CM025011.1;CM025011.1;CM025011.1;CM025011.1;CM025011.1;CM025011.1;CM025011.1;CM025011.1;CM025011.1;CM025011.1;CM025011.1;CM025011.1;CM025011.1;CM025011.1;CM025011.1;CM025011.1;CM025011.1;CM025011.1;CM025011.1;CM025011.1;CM025011.1;CM025011.1;CM025011.1;CM025011.1;CM025011.1;CM025011.1;CM025011.1;CM025011.1;CM025011.1;CM025011.1;CM025011.1;CM025011.1;CM025011.1;CM025011.1;CM025011.1;CM025011.1;CM025011.1;CM025011.1;CM025011.1;CM025011.1;CM025011.1;CM025011.1;CM025011.1;CM025011.1;CM025011.1;CM025011.1;CM025011.1;CM025011.1;CM025011.1;CM025011.1;CM025011.1;CM025011.1;CM025011.1;CM025011.1;CM025011.1;CM025011.1;CM025011.1;CM025011.1;CM025011.1;CM025011.1;CM025011.1;CM025011.1;CM025011.1;CM025011.1;CM025011.1;CM025011.1;CM025011.1;CM025011.1;CM025011.1;CM025011.1;CM025011.1;CM025011.1;CM025011.1;CM025011.1;CM025011.1;CM025011.1;CM025011.1;CM025011.1;CM025011.1;CM025011.1;CM025011.1;CM025011.1;CM025011.1;CM025011.1;CM025011.1;CM025011.1;CM025011.1;CM025011.1;CM025011.1;CM025011.1;CM025011.1;CM025011.1;CM025011.1;CM025011.1;CM025011.1;CM025011.1;CM025011.1;CM025011.1;CM025011.1;CM025011.1;CM025011.1;CM025011.1;CM025011.1;CM025011.1;CM025011.1;CM025011.1;CM025011.1;CM025011.1;CM025011.1;CM025011.1;CM025011.1;CM025011.1;CM025011.1;CM025011.1;CM025011.1;CM025011.1;CM025011.1;CM025011.1;CM025011.1;CM025011.1;CM025011.1;CM025011.1;CM025011.1;CM025011.1;CM025011.1;CM025011.1;CM025011.1;CM025011.1;CM025011.1;CM025011.1;CM025011.1;CM025011.1;CM025011.1;CM025011.1;CM025011.1;CM025011.1;CM025011.1;CM025011.1;CM025011.1;CM025011.1;CM025011.1;CM025011.1;CM025011.1;CM025011.1;CM025011.1;CM025011.1;CM025011.1;CM025011.1;CM025011.1;CM025011.1;CM025011.1;CM025011.1;CM025011.1;CM025011.1;CM025011.1;CM025011.1;CM025011.1;CM025011.1;CM025011.1;CM025011.1;CM025011.1;CM025011.1;CM025011.1;CM025011.1;CM025011.1;CM025011.1;CM025011.1;CM025011.1;CM025011.1;CM025011.1;CM025011.1;CM025011.1;CM025011.1;CM025011.1;CM025011.1;CM025011.1;CM025011.1;CM025011.1;CM025011.1;CM025011.1;CM025011.1;CM025011.1;CM025011.1;CM025011.1;CM025011.1;CM025011.1;CM025011.1;CM025011.1;CM025011.1;CM025011.1;CM025011.1;CM025011.1;CM025011.1	33829977;33829980;33829981;33834437;33834437;33834440;33834832;33834832;33834832;33836324;33836324;33836324;33836336;33839750;33839750;33839750;33839750;33840128;33840128;33840128;33840128;33852035;33852035;33852035;33852035;33852453;33852453;33852453;33852453;33855307;33855307;33855307;33855307;33855547;33855547;33855547;33855547;33855712;33855712;33855712;33855712;33857204;33857204;33857204;33857204;33859119;33859119;33859119;33859119;33859557;33859557;33859557;33859557;33862516;33862516;33862516;33862516;33862901;33862901;33862901;33862901;33864936;33864936;33864936;33864936;33865336;33865336;33865336;33865336;33865585;33865585;33865585;33865585;33870462;33870462;33870462;33870462;33871191;33871191;33871191;33871191;33871385;33871385;33871385;33871385;33877582;33877582;33877582;33877582;33877830;33877830;33877830;33877830;33879340;33879340;33879340;33879340;33880307;33880307;33880307;33880307;33884035;33884035;33884035;33884035;33884296;33884296;33884296;33884296;33884595;33884595;33884595;33884595;33884936;33884936;33884936;33884936;33885180;33885180;33885180;33885180;33885472;33885472;33885472;33885472;33885975;33885975;33885975;33885975;33887755;33887755;33887755;33887755;33888019;33888019;33888019;33888019;33888267;33888267;33888267;33888267;33888533;33888533;33888533;33888533;33888816;33888816;33888816;33888816;33889550;33889550;33889550;33889553;33889877;33889877;33889877;33889877;33890273;33890273;33890273;33890273;33890507;33890507;33890507;33890507;33893430;33893430;33893430;33893430;33893677;33893677;33893677;33893677;33893983;33893983;33893983;33893983;33894619;33894619;33894619;33894619;33894767;33894767;33894767;33894767;33895499;33895499;33895499;33895499;33895718;33895718;33895718;33895718;33897401;33897401;33897401;33897401;33897576;33897576;33897576;33897576;33898796;33898796;33898796;33898796	33830597;33830597;33830597;33834522;33834522;33834522;33834941;33834941;33834941;33836412;33836412;33836412;33836474;33839884;33839884;33839884;33839884;33840262;33840262;33840262;33840262;33852166;33852166;33852166;33852166;33852572;33852572;33852572;33852572;33855467;33855467;33855467;33855467;33855626;33855626;33855626;33855626;33855818;33855818;33855818;33855818;33857333;33857333;33857333;33857333;33859243;33859243;33859243;33859243;33859684;33859684;33859684;33859684;33862660;33862660;33862660;33862660;33863040;33863040;33863040;33863040;33865061;33865061;33865061;33865061;33865506;33865506;33865506;33865506;33865849;33865849;33865849;33865849;33870644;33870644;33870644;33870644;33871306;33871306;33871306;33871306;33871457;33871457;33871457;33871457;33877754;33877754;33877754;33877754;33878080;33878080;33878080;33878080;33879488;33879488;33879488;33879488;33880400;33880400;33880400;33880400;33884221;33884221;33884221;33884221;33884477;33884477;33884477;33884477;33884818;33884818;33884818;33884818;33885063;33885063;33885063;33885063;33885398;33885398;33885398;33885398;33885673;33885673;33885673;33885673;33886063;33886063;33886063;33886063;33887942;33887942;33887942;33887942;33888173;33888173;33888173;33888173;33888413;33888413;33888413;33888413;33888724;33888724;33888724;33888724;33888962;33888962;33888962;33888962;33889662;33889662;33889662;33889662;33890067;33890067;33890067;33890067;33890433;33890433;33890433;33890433;33890677;33890677;33890677;33890677;33893530;33893530;33893530;33893530;33893892;33893892;33893892;33893892;33894176;33894176;33894176;33894176;33894691;33894691;33894691;33894691;33894957;33894957;33894957;33894957;33895648;33895648;33895648;33895648;33895941;33895941;33895941;33895941;33897469;33897469;33897469;33897469;33897708;33897708;33897708;33897708;33899537;33899537;33899537;33899537	+;+;+;+;+;+;+;+;+;+;+;+;+;+;+;+;+;+;+;+;+;+;+;+;+;+;+;+;+;+;+;+;+;+;+;+;+;+;+;+;+;+;+;+;+;+;+;+;+;+;+;+;+;+;+;+;+;+;+;+;+;+;+;+;+;+;+;+;+;+;+;+;+;+;+;+;+;+;+;+;+;+;+;+;+;+;+;+;+;+;+;+;+;+;+;+;+;+;+;+;+;+;+;+;+;+;+;+;+;+;+;+;+;+;+;+;+;+;+;+;+;+;+;+;+;+;+;+;+;+;+;+;+;+;+;+;+;+;+;+;+;+;+;+;+;+;+;+;+;+;+;+;+;+;+;+;+;+;+;+;+;+;+;+;+;+;+;+;+;+;+;+;+;+;+;+;+;+;+;+;+;+;+;+;+;+;+;+;+;+;+;+;+;+;+;+;+;+;+;+;+;+;+;+;+	8896	6	0	0.50	0	4	0	0	1	1	0	0	1	1	0	0	2	0	0	4	0	5	2	2	0	8	3.50
G4P62_012430	CM025011.1;CM025011.1;CM025011.1;CM025011.1;CM025011.1;CM025011.1;CM025011.1;CM025011.1;CM025011.1;CM025011.1;CM025011.1;CM025011.1	33900170;33900832;33901084;33901410;33901765;33902084;33903131;33908888;33909290;33910089;33914083;33917688	33900748;33900994;33901243;33901602;33901963;33902325;33903241;33909069;33909416;33910246;33914591;33917830	-;-;-;-;-;-;-;-;-;-;-;-	2766	0	0	2	0	0	0	2	1	2	0	1	0	2	0	2	0	0	1	2	1	1	2	0	0	0	0
G4P62_018971	CM025011.1;CM025011.1;CM025011.1;CM025011.1;CM025011.1;CM025011.1;CM025011.1;CM025011.1;CM025011.1;CM025011.1;CM025011.1;CM025011.1;CM025011.1;CM025011.1;CM025011.1;CM025011.1;CM025011.1;CM025011.1;CM025011.1;CM025011.1;CM025011.1;CM025011.1;CM025011.1;CM025011.1;CM025011.1;CM025011.1;CM025011.1;CM025011.1;CM025011.1;CM025011.1;CM025011.1;CM025011.1;CM025011.1;CM025011.1;CM025011.1;CM025011.1;CM025011.1;CM025011.1;CM025011.1	33978115;33978115;33981478;33981478;33981702;33981702;33982470;33982470;33986045;33986045;33986302;33986302;33988610;33988610;33992511;33992511;33996553;33996553;33997413;33997413;33998372;33998372;34017679;34017679;34022283;34022283;34026993;34026993;34027171;34027171;34027798;34033896;34033896;34034429;34034429;34034878;34034878;34048487;34048487	33979800;33979800;33981630;33981630;33981852;33981852;33982663;33982663;33986172;33986172;33986375;33986375;33988703;33988703;33992645;33992645;33996939;33996939;33997581;33997581;33998497;33998497;34017768;34017768;34022413;34022413;34027064;34027064;34027256;34027256;34027899;34034001;34034001;34034489;34034489;34034983;34034983;34048810;34048810	+;+;+;+;+;+;+;+;+;+;+;+;+;+;+;+;+;+;+;+;+;+;+;+;+;+;+;+;+;+;+;+;+;+;+;+;+;+;+	4375	7	4	3	13	10	12	13	14	6	5	8.50	6	0	0	0	0	0	0	0	0	1	1	0	0	0	0
G4P62_012431	CM025011.1;CM025011.1;CM025011.1;CM025011.1;CM025011.1;CM025011.1;CM025011.1;CM025011.1;CM025011.1;CM025011.1	34103002;34104386;34105134;34105383;34108006;34108994;34109861;34110105;34112679;34114405	34103271;34104470;34105305;34105562;34108113;34109109;34109994;34110173;34112831;34114823	+;+;+;+;+;+;+;+;+;+	1706	0	0.50	0	2.50	2.50	1.50	1	1	0	0	1	2	0	0	0	0	2	0	0	0	0	0	0	3	0	0
G4P62_019149	CM025011.1;CM025011.1;CM025011.1;CM025011.1;CM025011.1;CM025011.1;CM025011.1;CM025011.1;CM025011.1	34105505;34108006;34108994;34109861;34110105;34112679;34114405;34220937;34228591	34105562;34108113;34109109;34109994;34110173;34112831;34114482;34221191;34228835	+;+;+;+;+;+;+;+;+	1216	0	0.50	1	0.50	0.50	0.50	0	1	0	0	0	1	0	1	0	0	0	0	0	0	0	0	0	0	0	0
G4P62_019894	CM025011.1;CM025011.1;CM025011.1;CM025011.1;CM025011.1;CM025011.1;CM025011.1;CM025011.1;CM025011.1;CM025011.1;CM025011.1	34276723;34277089;34278007;34278517;34278691;34278938;34279336;34280113;34280644;34281157;34281351	34276978;34277268;34278141;34278619;34278864;34279064;34279405;34280303;34280729;34281269;34281731	-;-;-;-;-;-;-;-;-;-;-	1816	0	0	1	0	0	0	0	1	0	0	0	0	0	0	0	0	0	0	0	0	0	0	0	0	0	0
G4P62_018928	CM025011.1;CM025011.1;CM025011.1;CM025011.1;CM025011.1	34314876;34316158;34318157;34318952;34326209	34315538;34318019;34318348;34319416;34326434	-;-;-;-;-	3408	2	0	0	0	0	1	2	1	0	5	0	0	0	3	1	1	2	0	1	3	0	4	0	1	9	0
G4P62_018927	CM025011.1;CM025011.1;CM025011.1;CM025011.1;CM025011.1;CM025011.1;CM025011.1;CM025011.1;CM025011.1;CM025011.1;CM025011.1;CM025011.1;CM025011.1;CM025011.1;CM025011.1;CM025011.1;CM025011.1;CM025011.1;CM025011.1;CM025011.1;CM025011.1;CM025011.1;CM025011.1;CM025011.1;CM025011.1;CM025011.1;CM025011.1;CM025011.1;CM025011.1;CM025011.1;CM025011.1;CM025011.1;CM025011.1;CM025011.1;CM025011.1;CM025011.1;CM025011.1;CM025011.1;CM025011.1;CM025011.1;CM025011.1;CM025011.1;CM025011.1;CM025011.1;CM025011.1;CM025011.1;CM025011.1;CM025011.1;CM025011.1;CM025011.1;CM025011.1;CM025011.1;CM025011.1;CM025011.1;CM025011.1;CM025011.1;CM025011.1;CM025011.1;CM025011.1;CM025011.1;CM025011.1;CM025011.1;CM025011.1;CM025011.1;CM025011.1;CM025011.1;CM025011.1;CM025011.1;CM025011.1;CM025011.1;CM025011.1;CM025011.1;CM025011.1;CM025011.1;CM025011.1;CM025011.1;CM025011.1;CM025011.1;CM025011.1;CM025011.1;CM025011.1;CM025011.1;CM025011.1;CM025011.1;CM025011.1;CM025011.1;CM025011.1;CM025011.1;CM025011.1;CM025011.1;CM025011.1;CM025011.1;CM025011.1;CM025011.1;CM025011.1;CM025011.1;CM025011.1;CM025011.1;CM025011.1;CM025011.1;CM025011.1;CM025011.1;CM025011.1;CM025011.1;CM025011.1;CM025011.1;CM025011.1;CM025011.1;CM025011.1;CM025011.1;CM025011.1;CM025011.1;CM025011.1;CM025011.1;CM025011.1;CM025011.1;CM025011.1;CM025011.1;CM025011.1;CM025011.1;CM025011.1;CM025011.1;CM025011.1;CM025011.1;CM025011.1;CM025011.1;CM025011.1;CM025011.1;CM025011.1;CM025011.1;CM025011.1;CM025011.1;CM025011.1;CM025011.1;CM025011.1;CM025011.1;CM025011.1;CM025011.1;CM025011.1;CM025011.1;CM025011.1;CM025011.1;CM025011.1;CM025011.1;CM025011.1;CM025011.1;CM025011.1;CM025011.1;CM025011.1;CM025011.1;CM025011.1;CM025011.1;CM025011.1;CM025011.1;CM025011.1;CM025011.1;CM025011.1;CM025011.1;CM025011.1;CM025011.1;CM025011.1;CM025011.1;CM025011.1;CM025011.1;CM025011.1;CM025011.1;CM025011.1;CM025011.1;CM025011.1;CM025011.1;CM025011.1;CM025011.1;CM025011.1;CM025011.1;CM025011.1;CM025011.1;CM025011.1;CM025011.1;CM025011.1;CM025011.1;CM025011.1;CM025011.1;CM025011.1;CM025011.1;CM025011.1;CM025011.1;CM025011.1;CM025011.1;CM025011.1;CM025011.1;CM025011.1;CM025011.1;CM025011.1;CM025011.1;CM025011.1;CM025011.1;CM025011.1;CM025011.1;CM025011.1;CM025011.1;CM025011.1;CM025011.1;CM025011.1;CM025011.1;CM025011.1;CM025011.1;CM025011.1;CM025011.1;CM025011.1;CM025011.1;CM025011.1;CM025011.1;CM025011.1;CM025011.1;CM025011.1;CM025011.1;CM025011.1;CM025011.1;CM025011.1;CM025011.1;CM025011.1;CM025011.1;CM025011.1;CM025011.1;CM025011.1;CM025011.1;CM025011.1;CM025011.1;CM025011.1;CM025011.1;CM025011.1;CM025011.1;CM025011.1;CM025011.1;CM025011.1;CM025011.1;CM025011.1;CM025011.1;CM025011.1;CM025011.1;CM025011.1;CM025011.1;CM025011.1;CM025011.1;CM025011.1;CM025011.1;CM025011.1;CM025011.1;CM025011.1;CM025011.1;CM025011.1;CM025011.1;CM025011.1;CM025011.1;CM025011.1;CM025011.1;CM025011.1;CM025011.1;CM025011.1;CM025011.1;CM025011.1;CM025011.1;CM025011.1;CM025011.1;CM025011.1;CM025011.1;CM025011.1;CM025011.1;CM025011.1;CM025011.1;CM025011.1;CM025011.1;CM025011.1;CM025011.1;CM025011.1;CM025011.1;CM025011.1;CM025011.1;CM025011.1;CM025011.1;CM025011.1;CM025011.1;CM025011.1;CM025011.1;CM025011.1;CM025011.1;CM025011.1;CM025011.1;CM025011.1;CM025011.1;CM025011.1;CM025011.1;CM025011.1;CM025011.1;CM025011.1;CM025011.1;CM025011.1;CM025011.1;CM025011.1;CM025011.1;CM025011.1;CM025011.1;CM025011.1;CM025011.1;CM025011.1;CM025011.1;CM025011.1;CM025011.1;CM025011.1;CM025011.1;CM025011.1;CM025011.1;CM025011.1;CM025011.1;CM025011.1;CM025011.1;CM025011.1;CM025011.1;CM025011.1;CM025011.1;CM025011.1;CM025011.1;CM025011.1;CM025011.1;CM025011.1;CM025011.1;CM025011.1;CM025011.1;CM025011.1;CM025011.1;CM025011.1;CM025011.1;CM025011.1;CM025011.1;CM025011.1;CM025011.1;CM025011.1;CM025011.1;CM025011.1;CM025011.1;CM025011.1;CM025011.1;CM025011.1;CM025011.1;CM025011.1;CM025011.1;CM025011.1;CM025011.1;CM025011.1;CM025011.1;CM025011.1;CM025011.1;CM025011.1;CM025011.1;CM025011.1;CM025011.1;CM025011.1;CM025011.1;CM025011.1;CM025011.1;CM025011.1;CM025011.1;CM025011.1;CM025011.1;CM025011.1;CM025011.1;CM025011.1;CM025011.1;CM025011.1;CM025011.1;CM025011.1;CM025011.1;CM025011.1;CM025011.1;CM025011.1;CM025011.1;CM025011.1;CM025011.1;CM025011.1;CM025011.1;CM025011.1;CM025011.1;CM025011.1;CM025011.1;CM025011.1;CM025011.1;CM025011.1;CM025011.1;CM025011.1;CM025011.1;CM025011.1;CM025011.1;CM025011.1;CM025011.1;CM025011.1;CM025011.1;CM025011.1;CM025011.1;CM025011.1;CM025011.1;CM025011.1;CM025011.1;CM025011.1;CM025011.1;CM025011.1;CM025011.1;CM025011.1;CM025011.1;CM025011.1;CM025011.1;CM025011.1;CM025011.1;CM025011.1;CM025011.1;CM025011.1;CM025011.1;CM025011.1;CM025011.1;CM025011.1;CM025011.1;CM025011.1;CM025011.1;CM025011.1;CM025011.1;CM025011.1;CM025011.1;CM025011.1;CM025011.1;CM025011.1;CM025011.1;CM025011.1;CM025011.1;CM025011.1;CM025011.1;CM025011.1;CM025011.1;CM025011.1;CM025011.1;CM025011.1;CM025011.1;CM025011.1;CM025011.1;CM025011.1;CM025011.1;CM025011.1;CM025011.1;CM025011.1;CM025011.1;CM025011.1;CM025011.1;CM025011.1;CM025011.1;CM025011.1;CM025011.1;CM025011.1;CM025011.1;CM025011.1;CM025011.1;CM025011.1;CM025011.1;CM025011.1;CM025011.1;CM025011.1;CM025011.1;CM025011.1;CM025011.1;CM025011.1;CM025011.1;CM025011.1;CM025011.1;CM025011.1;CM025011.1;CM025011.1;CM025011.1;CM025011.1;CM025011.1;CM025011.1;CM025011.1;CM025011.1;CM025011.1;CM025011.1;CM025011.1;CM025011.1;CM025011.1;CM025011.1;CM025011.1;CM025011.1;CM025011.1;CM025011.1;CM025011.1;CM025011.1;CM025011.1;CM025011.1;CM025011.1;CM025011.1;CM025011.1;CM025011.1;CM025011.1;CM025011.1;CM025011.1;CM025011.1;CM025011.1;CM025011.1;CM025011.1;CM025011.1;CM025011.1;CM025011.1;CM025011.1;CM025011.1;CM025011.1;CM025011.1;CM025011.1;CM025011.1;CM025011.1;CM025011.1;CM025011.1;CM025011.1;CM025011.1;CM025011.1;CM025011.1;CM025011.1;CM025011.1;CM025011.1;CM025011.1;CM025011.1;CM025011.1;CM025011.1;CM025011.1;CM025011.1;CM025011.1;CM025011.1;CM025011.1;CM025011.1;CM025011.1;CM025011.1;CM025011.1;CM025011.1;CM025011.1;CM025011.1;CM025011.1;CM025011.1;CM025011.1;CM025011.1;CM025011.1;CM025011.1;CM025011.1;CM025011.1;CM025011.1;CM025011.1;CM025011.1;CM025011.1;CM025011.1;CM025011.1;CM025011.1;CM025011.1;CM025011.1;CM025011.1;CM025011.1;CM025011.1;CM025011.1;CM025011.1;CM025011.1;CM025011.1;CM025011.1;CM025011.1;CM025011.1;CM025011.1;CM025011.1;CM025011.1;CM025011.1;CM025011.1;CM025011.1;CM025011.1;CM025011.1;CM025011.1;CM025011.1;CM025011.1;CM025011.1;CM025011.1;CM025011.1;CM025011.1;CM025011.1;CM025011.1;CM025011.1;CM025011.1;CM025011.1;CM025011.1;CM025011.1;CM025011.1;CM025011.1;CM025011.1;CM025011.1;CM025011.1;CM025011.1;CM025011.1;CM025011.1;CM025011.1;CM025011.1;CM025011.1;CM025011.1;CM025011.1;CM025011.1;CM025011.1;CM025011.1;CM025011.1;CM025011.1;CM025011.1;CM025011.1;CM025011.1;CM025011.1;CM025011.1;CM025011.1;CM025011.1;CM025011.1;CM025011.1;CM025011.1;CM025011.1;CM025011.1;CM025011.1;CM025011.1;CM025011.1;CM025011.1;CM025011.1;CM025011.1;CM025011.1;CM025011.1;CM025011.1;CM025011.1;CM025011.1;CM025011.1;CM025011.1;CM025011.1;CM025011.1;CM025011.1;CM025011.1;CM025011.1;CM025011.1;CM025011.1;CM025011.1;CM025011.1;CM025011.1;CM025011.1;CM025011.1;CM025011.1;CM025011.1;CM025011.1;CM025011.1;CM025011.1;CM025011.1	34347292;34347292;34347292;34347292;34347292;34347292;34347292;34347292;34347292;34347292;34347292;34347292;34347292;34347293;34347293;34347295;34347296;34347298;34347298;34347299;34347299;34356669;34356669;34356669;34371247;34371247;34371247;34371247;34371247;34371247;34371247;34371247;34371247;34371247;34371247;34371247;34371247;34371247;34371247;34371247;34371247;34371247;34371247;34371247;34371247;34371247;34371247;34371247;34373861;34373861;34373861;34373861;34373861;34373861;34373861;34373861;34373861;34373861;34373861;34373861;34373861;34373861;34373861;34373861;34373861;34373861;34373861;34375400;34375400;34375400;34375400;34375400;34375400;34375400;34375400;34375400;34375400;34375400;34375400;34375400;34375400;34375400;34375400;34375400;34375400;34375400;34375400;34375400;34375400;34375400;34375400;34375528;34375528;34375528;34375528;34375528;34375528;34375528;34375528;34375528;34375528;34375528;34375528;34375528;34375528;34375528;34375528;34375528;34375528;34375528;34375528;34375528;34375543;34375543;34375543;34377160;34377160;34377160;34377160;34377160;34377160;34377160;34377160;34377160;34377160;34377160;34377160;34377160;34377160;34377160;34377160;34377160;34377160;34377160;34377160;34377160;34377160;34377160;34382771;34382771;34382771;34382771;34382771;34382771;34382771;34382771;34382771;34382771;34382771;34382771;34382771;34382771;34382771;34382771;34382771;34382771;34382771;34382771;34382771;34382771;34382771;34382771;34383023;34383023;34383023;34383023;34383023;34383023;34383023;34383023;34383023;34383023;34383023;34383023;34383023;34383023;34383023;34383023;34383023;34383023;34383023;34383023;34383023;34383023;34383023;34383023;34386446;34386446;34386446;34386446;34386446;34386446;34386446;34386446;34386446;34386446;34386446;34386446;34386446;34386446;34386446;34386446;34386446;34386446;34386446;34386446;34386446;34386446;34386446;34386446;34387224;34387224;34387224;34387224;34387224;34387224;34387224;34387224;34387224;34387224;34387224;34387224;34387224;34387224;34387224;34387224;34387224;34387224;34387224;34387224;34387224;34387224;34387393;34387393;34387393;34387393;34387393;34387393;34387393;34387393;34387393;34387393;34387393;34387393;34387393;34387393;34387393;34387393;34387393;34387393;34387393;34387393;34387393;34387393;34387396;34387396;34390686;34390686;34390686;34390686;34390686;34390686;34390686;34390686;34390686;34390686;34390686;34390686;34390686;34390686;34390686;34390686;34390686;34390686;34390686;34390686;34390686;34390686;34390686;34390686;34392744;34392744;34392744;34392744;34392744;34392744;34392744;34392744;34392744;34392744;34392744;34392744;34392744;34392744;34392744;34392744;34392744;34392744;34392744;34392744;34392744;34394650;34394650;34394650;34394650;34394650;34394650;34394650;34394650;34394650;34394650;34394650;34394650;34394650;34394650;34394650;34394650;34394650;34394650;34394650;34394650;34394650;34396450;34396450;34396450;34396450;34396450;34396450;34396450;34396450;34396450;34396450;34396450;34396450;34396450;34396450;34396450;34396450;34396450;34396450;34396450;34396450;34396450;34396450;34396450;34396450;34399308;34399308;34399308;34399308;34399308;34399308;34399308;34399308;34399308;34399308;34399308;34399308;34399308;34399308;34399308;34399308;34399308;34399308;34399308;34399308;34399308;34399308;34399308;34399308;34399712;34399712;34399712;34399712;34399712;34399712;34399712;34399712;34399712;34399712;34399712;34399712;34399712;34399712;34399712;34399712;34399712;34399712;34399712;34399712;34403439;34403439;34403439;34403439;34403439;34403439;34403439;34403439;34403439;34403439;34403439;34403439;34403439;34403439;34403439;34403439;34403439;34403439;34403439;34403439;34403439;34403439;34403439;34403439;34403738;34403738;34403738;34403738;34403738;34403738;34403738;34403738;34403738;34403738;34403738;34403738;34403738;34403738;34403738;34403738;34403738;34403738;34403738;34403738;34403789;34403789;34403789;34403789;34404777;34404777;34404777;34404777;34404777;34404777;34404777;34404777;34404777;34404777;34404777;34404777;34404777;34404777;34404777;34404777;34404777;34404777;34404777;34404777;34404777;34404777;34404777;34404777;34405004;34405004;34405004;34405004;34405004;34405004;34405004;34405004;34405004;34405004;34405004;34405004;34405004;34405004;34405004;34405004;34405004;34405004;34405004;34405004;34405004;34405004;34405004;34405004;34405337;34405337;34405337;34405337;34405337;34405337;34405337;34405337;34405337;34405337;34405337;34405337;34405337;34405337;34405337;34405337;34405337;34405337;34405337;34405337;34405337;34405337;34405337;34405337;34405944;34405944;34405944;34405944;34405944;34405944;34405944;34405944;34405944;34405944;34405944;34405944;34405944;34405944;34405944;34405944;34405944;34405944;34405944;34405944;34405944;34405944;34409399;34409399;34409399;34409399;34409399;34409399;34409399;34409399;34409399;34409399;34409399;34409399;34409399;34409399;34409399;34409399;34409399;34409399;34409399;34409399;34409399;34409399;34410238;34410238;34410238;34410238;34410238;34410238;34410238;34410238;34410238;34410238;34410238;34410238;34410238;34410238;34410238;34410238;34410238;34410238;34410238;34410238;34410238;34410238;34410241;34410508;34410508;34410508;34410508;34410508;34410508;34410508;34410508;34410508;34410508;34410508;34410508;34410508;34410508;34410508;34410508;34410508;34410508;34410508;34410508;34410508;34410508;34410508;34410508;34411078;34411078;34411078;34411078;34411078;34411078;34411078;34411078;34411078;34411078;34411078;34411078;34411078;34411078;34411078;34411078;34411078;34411078;34411078;34411078;34411078;34411078;34411078;34411078;34412355;34412355;34412355;34412355;34412355;34412355;34412355;34412355;34412355;34412355;34412355;34412355;34412355;34412355;34412355;34412355;34412355;34412355;34412355;34412355;34412355;34412355;34412355;34412355	34347665;34347665;34347665;34347665;34347665;34347665;34347665;34347665;34347665;34347665;34347665;34347902;34347902;34347665;34347665;34347665;34347665;34347665;34347665;34347665;34347665;34356950;34356950;34356950;34371302;34371302;34371302;34371302;34371302;34371302;34371302;34371302;34371302;34371302;34371302;34371302;34371302;34371302;34371302;34371302;34371302;34371302;34371302;34371302;34371302;34371302;34371302;34371302;34373950;34373950;34373950;34373950;34373950;34373950;34373950;34373950;34373950;34373950;34373950;34373950;34373950;34373950;34373950;34373950;34373950;34373950;34373950;34375426;34375426;34375426;34375426;34375426;34375426;34375426;34375426;34375426;34375426;34375426;34375426;34375426;34375426;34375426;34375426;34375426;34375426;34375426;34375426;34375426;34375426;34375426;34375426;34375667;34375667;34375667;34375667;34375667;34375667;34375667;34375667;34375667;34375667;34375667;34375667;34375667;34375667;34375667;34375667;34375667;34375667;34375667;34375667;34375667;34375667;34375667;34375667;34377582;34377582;34377582;34377582;34377582;34377582;34377582;34377582;34377582;34377582;34377582;34377582;34377582;34377582;34377582;34377582;34377582;34377582;34377582;34377582;34377582;34377582;34377582;34382897;34382897;34382897;34382897;34382897;34382897;34382897;34382897;34382897;34382897;34382897;34382897;34382897;34382897;34382897;34382897;34382897;34382897;34382897;34382897;34382897;34382897;34382897;34382897;34383198;34383198;34383198;34383198;34383198;34383198;34383198;34383198;34383198;34383198;34383198;34383198;34383198;34383198;34383198;34383198;34383198;34383198;34383198;34383198;34383198;34383198;34383198;34383198;34386512;34386512;34386512;34386512;34386512;34386512;34386512;34386512;34386512;34386512;34386512;34386512;34386512;34386512;34386512;34386512;34386512;34386512;34386512;34386512;34386512;34386512;34386512;34386512;34387274;34387274;34387274;34387274;34387274;34387274;34387274;34387274;34387274;34387274;34387274;34387274;34387274;34387274;34387274;34387274;34387274;34387274;34387274;34387274;34387274;34387274;34387609;34387609;34387609;34387609;34387609;34387609;34387609;34387609;34387609;34387609;34387609;34387609;34387609;34387609;34387609;34387609;34387609;34387609;34387609;34387609;34387609;34387609;34387609;34387609;34390800;34390800;34390800;34390800;34390800;34390800;34390800;34390800;34390800;34390800;34390800;34390800;34390800;34390800;34390800;34390800;34390800;34390800;34390800;34390800;34390800;34390800;34390800;34390800;34392815;34392815;34392815;34392815;34392815;34392815;34392815;34392815;34392815;34392815;34392815;34392815;34392815;34392815;34392815;34392815;34392815;34392815;34392815;34392815;34392815;34394706;34394706;34394706;34394706;34394706;34394706;34394706;34394706;34394706;34394706;34394706;34394706;34394706;34394706;34394706;34394706;34394706;34394706;34394706;34394706;34394706;34396499;34396499;34396499;34396499;34396499;34396499;34396499;34396499;34396499;34396499;34396499;34396499;34396499;34396499;34396499;34396499;34396499;34396499;34396499;34396499;34396499;34396499;34396499;34396499;34399483;34399483;34399483;34399483;34399483;34399483;34399483;34399483;34399483;34399483;34399483;34399483;34399483;34399483;34399483;34399483;34399483;34399483;34399483;34399483;34399483;34399483;34399483;34399483;34401526;34401526;34401526;34401526;34401526;34401526;34401526;34401526;34401526;34401526;34401526;34401526;34401526;34401499;34401499;34401526;34401526;34401526;34401526;34401526;34403518;34403518;34403518;34403518;34403518;34403518;34403518;34403518;34403518;34403518;34403518;34403518;34403518;34403518;34403518;34403518;34403518;34403518;34403518;34403518;34403518;34403518;34403518;34403518;34403835;34403835;34403835;34403835;34403835;34403835;34403835;34403835;34403835;34403835;34403835;34403835;34403835;34403835;34403835;34403835;34403835;34403835;34403835;34403835;34403835;34403835;34403835;34403835;34404891;34404891;34404891;34404891;34404891;34404891;34404891;34404891;34404891;34404891;34404891;34404891;34404891;34404891;34404891;34404891;34404891;34404891;34404891;34404891;34404891;34404891;34404891;34404891;34405132;34405132;34405132;34405132;34405132;34405132;34405132;34405132;34405132;34405132;34405132;34405132;34405132;34405132;34405132;34405132;34405132;34405132;34405132;34405132;34405132;34405132;34405132;34405132;34405531;34405531;34405531;34405531;34405531;34405531;34405531;34405531;34405531;34405531;34405531;34405531;34405531;34405531;34405531;34405531;34405531;34405531;34405531;34405531;34405531;34405531;34405531;34405531;34406954;34406954;34406954;34406954;34406954;34406954;34406954;34406954;34406954;34406954;34406954;34406954;34406954;34406954;34406954;34406954;34406954;34406954;34406954;34406954;34406954;34406954;34409773;34409773;34409773;34409773;34409773;34409773;34409773;34409773;34409773;34409773;34409773;34409773;34409773;34409773;34409773;34409773;34409773;34409773;34409773;34409773;34409773;34409773;34410321;34410321;34410321;34410321;34410321;34410321;34410321;34410321;34410321;34410321;34410321;34410321;34410321;34410321;34410321;34410321;34410321;34410321;34410321;34410321;34410321;34410321;34410321;34410545;34410545;34410545;34410545;34410545;34410545;34410545;34410545;34410545;34410545;34410545;34410545;34410545;34410545;34410545;34410545;34410545;34410545;34410545;34410545;34410545;34410545;34410545;34410545;34411184;34411184;34411184;34411184;34411184;34411184;34411184;34411184;34411184;34411184;34411184;34411184;34411184;34411184;34411184;34411184;34411184;34411184;34411184;34411184;34411184;34411184;34411184;34411184;34415001;34415001;34415001;34415001;34415001;34415001;34415001;34415001;34415001;34415001;34415001;34415001;34415001;34415001;34415001;34415001;34415001;34415001;34415001;34415001;34415001;34415001;34415001;34415001	+;+;+;+;+;+;+;+;+;+;+;+;+;+;+;+;+;+;+;+;+;+;+;+;+;+;+;+;+;+;+;+;+;+;+;+;+;+;+;+;+;+;+;+;+;+;+;+;+;+;+;+;+;+;+;+;+;+;+;+;+;+;+;+;+;+;+;+;+;+;+;+;+;+;+;+;+;+;+;+;+;+;+;+;+;+;+;+;+;+;+;+;+;+;+;+;+;+;+;+;+;+;+;+;+;+;+;+;+;+;+;+;+;+;+;+;+;+;+;+;+;+;+;+;+;+;+;+;+;+;+;+;+;+;+;+;+;+;+;+;+;+;+;+;+;+;+;+;+;+;+;+;+;+;+;+;+;+;+;+;+;+;+;+;+;+;+;+;+;+;+;+;+;+;+;+;+;+;+;+;+;+;+;+;+;+;+;+;+;+;+;+;+;+;+;+;+;+;+;+;+;+;+;+;+;+;+;+;+;+;+;+;+;+;+;+;+;+;+;+;+;+;+;+;+;+;+;+;+;+;+;+;+;+;+;+;+;+;+;+;+;+;+;+;+;+;+;+;+;+;+;+;+;+;+;+;+;+;+;+;+;+;+;+;+;+;+;+;+;+;+;+;+;+;+;+;+;+;+;+;+;+;+;+;+;+;+;+;+;+;+;+;+;+;+;+;+;+;+;+;+;+;+;+;+;+;+;+;+;+;+;+;+;+;+;+;+;+;+;+;+;+;+;+;+;+;+;+;+;+;+;+;+;+;+;+;+;+;+;+;+;+;+;+;+;+;+;+;+;+;+;+;+;+;+;+;+;+;+;+;+;+;+;+;+;+;+;+;+;+;+;+;+;+;+;+;+;+;+;+;+;+;+;+;+;+;+;+;+;+;+;+;+;+;+;+;+;+;+;+;+;+;+;+;+;+;+;+;+;+;+;+;+;+;+;+;+;+;+;+;+;+;+;+;+;+;+;+;+;+;+;+;+;+;+;+;+;+;+;+;+;+;+;+;+;+;+;+;+;+;+;+;+;+;+;+;+;+;+;+;+;+;+;+;+;+;+;+;+;+;+;+;+;+;+;+;+;+;+;+;+;+;+;+;+;+;+;+;+;+;+;+;+;+;+;+;+;+;+;+;+;+;+;+;+;+;+;+;+;+;+;+;+;+;+;+;+;+;+;+;+;+;+;+;+;+;+;+;+;+;+;+;+;+;+;+;+;+;+;+;+;+;+;+;+;+;+;+;+;+;+;+;+;+;+;+;+;+;+;+;+;+;+;+;+;+;+;+;+;+;+;+;+;+;+;+;+;+;+;+;+;+;+;+;+;+;+;+;+;+;+;+;+;+;+;+;+;+;+;+;+;+;+;+;+;+;+;+;+;+;+;+;+;+;+;+;+;+;+;+;+;+;+;+;+;+;+;+;+;+;+;+;+;+;+;+;+;+;+;+;+;+;+;+;+;+;+;+;+	9431	0	1	2	1.50	5.17	2.50	3	0.50	5	4	3	1.50	1.83	9.50	1.50	8.50	13	12	12.50	11.50	5.50	6.83	11	10	5.50	7
G4P62_001188	CM025011.1;CM025011.1;CM025011.1;CM025011.1;CM025011.1;CM025011.1;CM025011.1	34418299;34431511;34431759;34431939;34434983;34441491;34449400	34418576;34431662;34431843;34432126;34435110;34441560;34449628	+;+;+;+;+;+;+	1130	0.50	1.50	2	4.50	6.50	3.50	4.50	3	4	0.50	3	2	4.50	8.50	8	7	6.50	4	8	4	5.50	6	4.50	3.50	0.50	2
G4P62_018926	CM025011.1;CM025011.1;CM025011.1;CM025011.1;CM025011.1	34418308;34431511;34431759;34431939;34434983	34418576;34431662;34431843;34432126;34435115	+;+;+;+;+	827	0	0.50	0.50	2	3	0	2.50	0.50	1.50	0	1	0.50	1	1.50	0.50	1.50	1	1.50	4	1.50	1.50	1	0	0.50	0	1.50
G4P62_001189	CM025011.1	34451708	34456286	-	4579	0.33	0.67	1.00	2.17	0.33	0.33	6.67	1.17	0	0.67	0.33	0.33	0	0.67	0.50	2	0	0.67	0.33	0	0	0	0	0.67	0	0
G4P62_001190	CM025011.1;CM025011.1;CM025011.1;CM025011.1;CM025011.1;CM025011.1;CM025011.1;CM025011.1;CM025011.1	34490718;34490983;34491111;34491430;34493184;34493588;34493836;34494699;34497644	34490906;34491030;34491297;34491514;34493314;34493721;34494020;34494976;34497978	+;+;+;+;+;+;+;+;+	1572	1	3	1	0	3	1	3	17	3	1	0	0	0	0	0	0	0	0	0	0	0	0	0	0	0	0
G4P62_001191	CM025011.1;CM025011.1;CM025011.1;CM025011.1;CM025011.1;CM025011.1;CM025011.1;CM025011.1;CM025011.1;CM025011.1;CM025011.1;CM025011.1;CM025011.1;CM025011.1;CM025011.1	34499401;34499784;34500126;34500408;34500537;34500732;34501227;34501422;34502056;34503432;34503960;34504454;34506539;34506759;34507043	34499587;34499890;34500262;34500461;34500630;34500822;34501325;34501514;34502205;34503533;34504062;34504562;34506678;34506952;34507373	+;+;+;+;+;+;+;+;+;+;+;+;+;+;+	1991	3	0	2	1	4	6	1	4	3	1	0	2	0	3	4	0	1	0	1	0	3	2	0	3	3	3
G4P62_001192	CM025011.1;CM025011.1;CM025011.1;CM025011.1;CM025011.1;CM025011.1;CM025011.1;CM025011.1;CM025011.1;CM025011.1;CM025011.1;CM025011.1;CM025011.1;CM025011.1;CM025011.1;CM025011.1;CM025011.1;CM025011.1;CM025011.1;CM025011.1;CM025011.1;CM025011.1;CM025011.1;CM025011.1;CM025011.1;CM025011.1;CM025011.1;CM025011.1;CM025011.1;CM025011.1;CM025011.1;CM025011.1;CM025011.1;CM025011.1;CM025011.1;CM025011.1;CM025011.1;CM025011.1;CM025011.1;CM025011.1	34510729;34510729;34516178;34516178;34516453;34516453;34517048;34517048;34520511;34520511;34521621;34521621;34523048;34523048;34523239;34523242;34525428;34525428;34526342;34526342;34529271;34529271;34532213;34532213;34532813;34532813;34533750;34533750;34537567;34537567;34537861;34537861;34538386;34538386;34538615;34538615;34540086;34540086;34544689;34544689	34512824;34512824;34516369;34516369;34516684;34516684;34517284;34517284;34521533;34521533;34521808;34521808;34523147;34523147;34523399;34523399;34526268;34526268;34526581;34526581;34529405;34529405;34532422;34532422;34533673;34533673;34533863;34533863;34537778;34537778;34538012;34538012;34538516;34538516;34538901;34538901;34540227;34540227;34548391;34548391	+;+;+;+;+;+;+;+;+;+;+;+;+;+;+;+;+;+;+;+;+;+;+;+;+;+;+;+;+;+;+;+;+;+;+;+;+;+;+;+	11257	1	0	0	0	1	1	0	2	0	1	1	0	2	1	0	1	0	0	0	1	5	1	0	0	0	0
G4P62_001204	CM025011.1;CM025011.1;CM025011.1	34604006;34604755;34605644	34604617;34604835;34606973	+;+;+	2023	2	0	0	0	0	0	0	0	0	0	0	0	0	0	0	0	0	0	1	0	7	0	0	0	0	0
G4P62_001198	CM025011.1;CM025011.1;CM025011.1;CM025011.1;CM025011.1;CM025011.1;CM025011.1;CM025011.1;CM025011.1;CM025011.1;CM025011.1;CM025011.1;CM025011.1	34612509;34772816;34908638;34909070;34918295;34918496;34919131;34919462;34920187;34920463;34922767;34923070;34923251	34612528;34772888;34908920;34909270;34918419;34918633;34919238;34919587;34920384;34920583;34922948;34923159;34923743	+;+;+;+;+;+;+;+;+;+;+;+;+	2158	0	0	0	0	0	0	0	0.33	0	0	0	0	0	0	0	0	0	0	0	0	0	0	0	0	0	0
G4P62_001205	CM025011.1;CM025011.1;CM025011.1;CM025011.1;CM025011.1;CM025011.1	34613444;34614608;34615028;34615255;34615585;34615806	34614489;34614901;34615117;34615500;34615701;34616815	+;+;+;+;+;+	2803	3	0	2	0	0	2	0	0	0	1	1	1	1	0	4	2	0	0	5	1	1	1	2	0	1	0
G4P62_001206	CM025011.1;CM025011.1;CM025011.1;CM025011.1;CM025011.1;CM025011.1;CM025011.1;CM025011.1;CM025011.1;CM025011.1;CM025011.1;CM025011.1;CM025011.1;CM025011.1;CM025011.1;CM025011.1;CM025011.1;CM025011.1;CM025011.1;CM025011.1;CM025011.1;CM025011.1;CM025011.1;CM025011.1;CM025011.1;CM025011.1;CM025011.1;CM025011.1;CM025011.1;CM025011.1;CM025011.1;CM025011.1;CM025011.1;CM025011.1;CM025011.1;CM025011.1;CM025011.1;CM025011.1;CM025011.1;CM025011.1;CM025011.1;CM025011.1;CM025011.1;CM025011.1;CM025011.1;CM025011.1	34636727;34636727;34637988;34637988;34638280;34638280;34639306;34639306;34639618;34639618;34639881;34639881;34640770;34640818;34641215;34641215;34641661;34641661;34642153;34642153;34643517;34643517;34643752;34643752;34646716;34646716;34646911;34646911;34647059;34647059;34649001;34649001;34649488;34649488;34649696;34649696;34650112;34650112;34650394;34650394;34651199;34651199;34659449;34659449;34661079;34661079	34637637;34637637;34638069;34638069;34639147;34639147;34639545;34639545;34639804;34639804;34640163;34640163;34641126;34641126;34641404;34641404;34641936;34641936;34642287;34642287;34643670;34643670;34643994;34643994;34646825;34646825;34646985;34646985;34647133;34647133;34649148;34649148;34649612;34649612;34649942;34649942;34650279;34650279;34650569;34650569;34651441;34651441;34659532;34659532;34661472;34661472	-;-;-;-;-;-;-;-;-;-;-;-;-;-;-;-;-;-;-;-;-;-;-;-;-;-;-;-;-;-;-;-;-;-;-;-;-;-;-;-;-;-;-;-;-;-	5771	10	0	0	8	6	6	3	9	7	1	0	3	3	4	6	2	4	20	19	20	12	12	1	4	11	3
G4P62_001207	CM025011.1;CM025011.1;CM025011.1;CM025011.1;CM025011.1;CM025011.1;CM025011.1;CM025011.1;CM025011.1;CM025011.1;CM025011.1;CM025011.1;CM025011.1;CM025011.1;CM025011.1;CM025011.1;CM025011.1;CM025011.1;CM025011.1;CM025011.1;CM025011.1;CM025011.1;CM025011.1;CM025011.1;CM025011.1;CM025011.1;CM025011.1;CM025011.1;CM025011.1;CM025011.1;CM025011.1;CM025011.1;CM025011.1;CM025011.1;CM025011.1;CM025011.1;CM025011.1;CM025011.1;CM025011.1;CM025011.1;CM025011.1;CM025011.1;CM025011.1;CM025011.1;CM025011.1;CM025011.1;CM025011.1;CM025011.1;CM025011.1;CM025011.1;CM025011.1;CM025011.1;CM025011.1;CM025011.1;CM025011.1;CM025011.1;CM025011.1;CM025011.1;CM025011.1;CM025011.1;CM025011.1;CM025011.1;CM025011.1	34664028;34664069;34664070;34664128;34664128;34664128;34664128;34665712;34665712;34665712;34675807;34675807;34675807;34675807;34675807;34675807;34675807;34676225;34676225;34676225;34676225;34676225;34676225;34676225;34676896;34676896;34676896;34676896;34678728;34678728;34678728;34678728;34678728;34678728;34678728;34681077;34681077;34681077;34681077;34681077;34681077;34681077;34681545;34681545;34681545;34681545;34681545;34681545;34681545;34681785;34681785;34681785;34681785;34681785;34681785;34681785;34682040;34682040;34682040;34682040;34682040;34682040;34682040	34664121;34664121;34664121;34664313;34664313;34664313;34664313;34666040;34666040;34666040;34675908;34675908;34675908;34675908;34675908;34675908;34675908;34676333;34676333;34676333;34676333;34676333;34676333;34676333;34676997;34676997;34676997;34676997;34678840;34678840;34678840;34678840;34678840;34678840;34678840;34681298;34681298;34681298;34681298;34681298;34681298;34681298;34681702;34681702;34681702;34681702;34681702;34681702;34681702;34681959;34681959;34681959;34681959;34681959;34681959;34681959;34683685;34683685;34683685;34683685;34683685;34683685;34683685	+;+;+;+;+;+;+;+;+;+;+;+;+;+;+;+;+;+;+;+;+;+;+;+;+;+;+;+;+;+;+;+;+;+;+;+;+;+;+;+;+;+;+;+;+;+;+;+;+;+;+;+;+;+;+;+;+;+;+;+;+;+;+	3236	5	2	1	0	1	6	0	2	2	0	1	0	7	2	3	2	1	11	6	10	6	4	1	0	7	0
G4P62_001208	CM025011.1;CM025011.1;CM025011.1;CM025011.1;CM025011.1;CM025011.1;CM025011.1;CM025011.1;CM025011.1;CM025011.1;CM025011.1;CM025011.1	34689255;34713693;34718872;34723567;34723780;34724268;34727514;34727925;34730910;34732308;34732559;34732877	34689441;34714432;34718933;34723669;34723865;34724368;34727584;34728032;34730980;34732425;34732723;34736696	+;+;+;+;+;+;+;+;+;+;+;+	5632	4.00	7.00	7.67	10.00	7.00	2.33	5.67	5.67	2.00	4.33	6.67	2.33	3.33	6.00	4.00	3.00	2.00	2.67	3.00	1.67	4.83	2.00	3.33	2.00	3.17	1.33
G4P62_001193	CM025011.1;CM025011.1;CM025011.1;CM025011.1;CM025011.1;CM025011.1;CM025011.1;CM025011.1;CM025011.1;CM025011.1;CM025011.1;CM025011.1;CM025011.1;CM025011.1;CM025011.1;CM025011.1;CM025011.1;CM025011.1;CM025011.1;CM025011.1;CM025011.1;CM025011.1;CM025011.1;CM025011.1;CM025011.1;CM025011.1;CM025011.1;CM025011.1;CM025011.1;CM025011.1;CM025011.1;CM025011.1;CM025011.1;CM025011.1;CM025011.1;CM025011.1	34775518;34787451;34792681;34794587;34794587;34794587;34796050;34796050;34796050;34796356;34796356;34796356;34796568;34796568;34796568;34797927;34797927;34797927;34798736;34798736;34798736;34799711;34799711;34799711;34800719;34800719;34800719;34801097;34801097;34801097;34802052;34802052;34802052;34802717;34802717;34802717	34775672;34787593;34793104;34794744;34794744;34794744;34796287;34796287;34796287;34796507;34796507;34796507;34796748;34796748;34796748;34798650;34798650;34798650;34798839;34798839;34798839;34799878;34799878;34799878;34800887;34800887;34800887;34801167;34801167;34801167;34802192;34802192;34802192;34803942;34803942;34803942	+;+;+;+;+;+;+;+;+;+;+;+;+;+;+;+;+;+;+;+;+;+;+;+;+;+;+;+;+;+;+;+;+;+;+;+	4054	0	2	0	0	0	0	0	0	0	1	3	1	2	1	1	3	2	2	2	11	6	7	1	0	0	3
G4P62_001194	CM025011.1;CM025011.1;CM025011.1;CM025011.1;CM025011.1;CM025011.1;CM025011.1;CM025011.1	34804827;34806781;34809192;34811523;34814004;34814168;34820630;34821404	34804948;34806846;34809249;34811671;34814078;34814282;34820674;34823032	+;+;+;+;+;+;+;+	2259	4	0	4	2	6.50	1	3	0	0	2	0	5	1	0	0	1	0	2	1	3	1	0	0	0	1	0
G4P62_001195	CM025011.1;CM025011.1;CM025011.1;CM025011.1;CM025011.1;CM025011.1;CM025011.1;CM025011.1;CM025011.1;CM025011.1;CM025011.1;CM025011.1;CM025011.1;CM025011.1;CM025011.1;CM025011.1;CM025011.1;CM025011.1;CM025011.1;CM025011.1;CM025011.1;CM025011.1;CM025011.1;CM025011.1;CM025011.1;CM025011.1;CM025011.1;CM025011.1;CM025011.1;CM025011.1;CM025011.1;CM025011.1;CM025011.1;CM025011.1	34824887;34825805;34832381;34843294;34848123;34848341;34850509;34852208;34854947;34855174;34855311;34855491;34856387;34856665;34856921;34857082;34857291;34857454;34857671;34857857;34858186;34858418;34858736;34860092;34860325;34860948;34861158;34861410;34861708;34865866;34866053;34868220;34868447;34870280	34825120;34825878;34832424;34843365;34848246;34848457;34850613;34852285;34855094;34855232;34855416;34855593;34856531;34856838;34856987;34857205;34857360;34857563;34857740;34857990;34858328;34858604;34858921;34860241;34860868;34861066;34861318;34861616;34861786;34865963;34866191;34868278;34868580;34870807	+;+;+;+;+;+;+;+;+;+;+;+;+;+;+;+;+;+;+;+;+;+;+;+;+;+;+;+;+;+;+;+;+;+	4892	6	10	20	11	19	21	19	33	11	10	7	16	1	6	3	0	5	3	6	11	5	4	2	3	9	2
G4P62_001196	CM025011.1;CM025011.1;CM025011.1;CM025011.1;CM025011.1;CM025011.1;CM025011.1;CM025011.1;CM025011.1;CM025011.1;CM025011.1	34882444;34883243;34884331;34884566;34885129;34885324;34885545;34885850;34886137;34886542;34886779	34882781;34883449;34884464;34884703;34885245;34885449;34885739;34885970;34886315;34886694;34886912	+;+;+;+;+;+;+;+;+;+;+	1842	16.50	1	2	4	8	1	2	1	0	2	1	4	0	1	0	0	2	0	0.50	0	0	2	0	2	0	0
G4P62_001197	CM025011.1;CM025011.1;CM025011.1;CM025011.1;CM025011.1	34891456;34893260;34896484;34896676;34896966	34891544;34893431;34896582;34896883;34897860	+;+;+;+;+	1463	3	5	6.50	9.50	8.50	6	7.33	6.50	5.50	3.50	3.50	2.50	3.50	5	4	5.50	5	3.50	1.50	8	2.50	1.50	7	1.50	0.50	2.50
G4P62_001199	CM025011.1;CM025011.1;CM025011.1;CM025011.1	34924371;34926482;34926927;34929369	34924830;34926716;34927072;34930012	+;+;+;+	1485	725	152	258	272	36	213	447	452	200	110	1	75	196	981	400	325	327	708	706	295	318	485	190	423	78	155
G4P62_001200	CM025011.1;CM025011.1;CM025011.1;CM025011.1;CM025011.1;CM025011.1;CM025011.1;CM025011.1;CM025011.1;CM025011.1;CM025011.1;CM025011.1;CM025011.1;CM025011.1;CM025011.1;CM025011.1;CM025011.1;CM025011.1;CM025011.1;CM025011.1;CM025011.1;CM025011.1;CM025011.1;CM025011.1;CM025011.1;CM025011.1;CM025011.1;CM025011.1;CM025011.1;CM025011.1;CM025011.1;CM025011.1	34935364;34939278;34943360;34943597;34946156;34946523;34955430;34955580;34955796;34956178;34957395;34968429;34968679;34969019;34979964;34980259;34980559;34988044;34990063;34990877;34998713;35000753;35001389;35010309;35016623;35017665;35017853;35020674;35024517;35025018;35025568;35049718	34936032;34939837;34943510;34943905;34946277;34946601;34955500;34955713;34955905;34956378;34957707;34968596;34968863;34969087;34980087;34980359;34980840;34988231;34990150;34991032;34998830;35000938;35001540;35010664;35017184;35017757;35018165;35020833;35024614;35025151;35025651;35050005	-;-;-;-;-;-;-;-;-;-;-;-;-;-;-;-;-;-;-;-;-;-;-;-;-;-;-;-;-;-;-;-	6624	22.50	12	26	28.50	21	27	28.50	20	14.50	20	14	16.50	12.50	36.50	17	16.50	12.50	13.50	7.50	10	19	8.50	14.50	17	15	6.50
G4P62_001201	CM025011.1;CM025011.1;CM025011.1;CM025011.1;CM025011.1;CM025011.1;CM025011.1;CM025011.1;CM025011.1;CM025011.1;CM025011.1;CM025011.1;CM025011.1;CM025011.1;CM025011.1;CM025011.1;CM025011.1;CM025011.1;CM025011.1;CM025011.1;CM025011.1;CM025011.1;CM025011.1;CM025011.1;CM025011.1;CM025011.1;CM025011.1;CM025011.1;CM025011.1;CM025011.1;CM025011.1;CM025011.1;CM025011.1;CM025011.1;CM025011.1;CM025011.1;CM025011.1;CM025011.1;CM025011.1;CM025011.1;CM025011.1;CM025011.1;CM025011.1	35066203;35066203;35072233;35072233;35072414;35072414;35072611;35072611;35073235;35073235;35075055;35075055;35075259;35075259;35075680;35075680;35076344;35076344;35076510;35076510;35076666;35076666;35077112;35077112;35077409;35077409;35077714;35077714;35077953;35077953;35078150;35078150;35078362;35078362;35079589;35080664;35080664;35080830;35080830;35080830;35081247;35081247;35081247	35068206;35068206;35072317;35072317;35072484;35072481;35073137;35073137;35074828;35074828;35075150;35075150;35075579;35075579;35075728;35075728;35076401;35076401;35076573;35076573;35077021;35077021;35077215;35077215;35077581;35077581;35077856;35077856;35078049;35078049;35078238;35078238;35078403;35078403;35080703;35080703;35080703;35080929;35080929;35080929;35082284;35082285;35082285	-;-;-;-;-;-;-;-;-;-;-;-;-;-;-;-;-;-;-;-;-;-;-;-;-;-;-;-;-;-;-;-;-;-;-;-;-;-;-;-;-;-;-	8127	14	4	11	9	13	7	7	10	8	11	6	6	1	6	9	11	5	9	10	17	15	14	2	21	18	5
G4P62_001202	CM025011.1;CM025011.1;CM025011.1;CM025011.1	35086341;35089064;35089302;35092959	35087831;35089204;35089385;35093501	-;-;-;-	2259	0	0	1	0	0	0.50	0	0.50	0	0	0	0	0	0	0	0	0	0	0.50	0	0	0	0.50	0	0	0
G4P62_001203	CM025011.1;CM025011.1;CM025011.1;CM025011.1;CM025011.1;CM025011.1;CM025011.1;CM025011.1;CM025011.1;CM025011.1;CM025011.1;CM025011.1;CM025011.1;CM025011.1;CM025011.1;CM025011.1;CM025011.1;CM025011.1;CM025011.1;CM025011.1;CM025011.1;CM025011.1;CM025011.1;CM025011.1;CM025011.1;CM025011.1;CM025011.1;CM025011.1;CM025011.1;CM025011.1	35100029;35106402;35109254;35109254;35110766;35110766;35110948;35110948;35111125;35111125;35111495;35111495;35115843;35115843;35116124;35116124;35116385;35116385;35116616;35116616;35116796;35116796;35117271;35117271;35117738;35117738;35126937;35126937;35134393;35134393	35100422;35108784;35109394;35109394;35110873;35110873;35111028;35111028;35111263;35111263;35111557;35111557;35115934;35115934;35116297;35116297;35116525;35116525;35116712;35116712;35116930;35116930;35117427;35117427;35117866;35117866;35127048;35127048;35134506;35134506	-;-;-;-;-;-;-;-;-;-;-;-;-;-;-;-;-;-;-;-;-;-;-;-;-;-;-;-;-;-	4460	14.50	2	0	1	1	2	2.50	1	2	0	1	0	1	2	0	5	5	4	1	2	5	2	0	3	4	1
G4P62_018066	CM025011.1;CM025011.1;CM025011.1;CM025011.1;CM025011.1;CM025011.1;CM025011.1;CM025011.1;CM025011.1;CM025011.1;CM025011.1;CM025011.1;CM025011.1;CM025011.1	35191419;35191435;35197141;35197141;35197311;35197311;35199903;35199903;35203640;35203640;35210669;35210669;35211314;35211314	35191486;35191672;35197233;35197233;35198429;35198429;35200308;35200308;35203827;35203827;35211231;35211231;35212013;35212013	+;+;+;+;+;+;+;+;+;+;+;+;+;+	3323	154	32	52	59	7	44	95	97	48	23	3	16	43	210	80	66	66	147	147	63	63	103	41	93	20	36
G4P62_018065	CM025011.1;CM025011.1;CM025011.1;CM025011.1	35227162;35244684;35249276;35255694	35227927;35244735;35249373;35255890	+;+;+;+	1113	199	44	76	80	13	58	127	131	59	30	0	21	58	278	112	89	90	202	202	84	87	138	55	123	23	44
G4P62_001209	CM025011.1;CM025011.1;CM025011.1	35264514;35267744;35267947	35264870;35267851;35268370	+;+;+	889	266	56	94	101	13.50	76	164	167	76	41	0	28	73	364	146	120	119	261.33	259	109	114	180	70	158	29	59
G4P62_001210	CM025011.1;CM025011.1;CM025011.1;CM025011.1;CM025011.1;CM025011.1;CM025011.1;CM025011.1;CM025011.1;CM025011.1;CM025011.1;CM025011.1;CM025011.1;CM025011.1;CM025011.1;CM025011.1;CM025011.1;CM025011.1;CM025011.1;CM025011.1;CM025011.1;CM025011.1;CM025011.1;CM025011.1;CM025011.1;CM025011.1;CM025011.1;CM025011.1;CM025011.1;CM025011.1;CM025011.1;CM025011.1;CM025011.1;CM025011.1;CM025011.1;CM025011.1;CM025011.1;CM025011.1;CM025011.1;CM025011.1;CM025011.1;CM025011.1;CM025011.1;CM025011.1	35268302;35268302;35270158;35270158;35270579;35270579;35270756;35270756;35271990;35271990;35272232;35272232;35272455;35272455;35272774;35272774;35272964;35272964;35273182;35273182;35273580;35273580;35273759;35273759;35273978;35273978;35274181;35274181;35274349;35274349;35274646;35274646;35276287;35276287;35276423;35276423;35276614;35276614;35276893;35276893;35277116;35277116;35277688;35277688	35268572;35268572;35270227;35270227;35270674;35270674;35270906;35270906;35272120;35272120;35272381;35272381;35272679;35272679;35272888;35272888;35273094;35273094;35273280;35273280;35273673;35273673;35273895;35273895;35274101;35274101;35274278;35274278;35274573;35274573;35274784;35274781;35276339;35276339;35276515;35276515;35276806;35276806;35277043;35277043;35277205;35277205;35277937;35277937	-;-;-;-;-;-;-;-;-;-;-;-;-;-;-;-;-;-;-;-;-;-;-;-;-;-;-;-;-;-;-;-;-;-;-;-;-;-;-;-;-;-;-;-	3086	9	4	10	6	7.50	6	7	7	3	4	1	2	0	1	0	0	1	1	4	3	6	0	2	4	0	0
G4P62_001211	CM025011.1;CM025011.1;CM025011.1;CM025011.1;CM025011.1;CM025011.1;CM025011.1;CM025011.1;CM025011.1;CM025011.1;CM025011.1;CM025011.1;CM025011.1;CM025011.1;CM025011.1	35280230;35280648;35289589;35290149;35290539;35290736;35292565;35292723;35302773;35310974;35311184;35311460;35316120;35317718;35317966	35280566;35280719;35289693;35290208;35290643;35290841;35292645;35292928;35302908;35311081;35311334;35311628;35316335;35317799;35318852	+;+;+;+;+;+;+;+;+;+;+;+;+;+;+	2821	2	0	0	0	0	1	0	0	0	0	0	0	1	0	1	0	1	0	0	0	1	0	0	1	3	0
G4P62_001212	CM025011.1;CM025011.1;CM025011.1;CM025011.1;CM025011.1	35294691;35303442;35305914;35306800;35308224	35295931;35304825;35306038;35306967;35309459	-;-;-;-;-	4154	22	9.50	13	19	15	8.50	20.50	17.50	8.50	17.50	12.50	8.50	10	13	11	5.50	13.50	15.50	15.50	14	17.50	12.50	9	12	10	3
G4P62_001213	CM025011.1;CM025011.1;CM025011.1;CM025011.1;CM025011.1	35321300;35322023;35332626;35332932;35333124	35321927;35322317;35332745;35333029;35333426	-;-;-;-;-	1444	1.50	0.50	3	2	3.50	0	3.50	1.50	1	5.33	0.50	2	0.50	1	0.50	0	0.50	1.50	0	0.50	1.50	1	1.50	0	1.50	1
G4P62_001214	CM025011.1;CM025011.1;CM025011.1;CM025011.1;CM025011.1;CM025011.1;CM025011.1;CM025011.1;CM025011.1;CM025011.1;CM025011.1;CM025011.1;CM025011.1;CM025011.1;CM025011.1;CM025011.1;CM025011.1;CM025011.1;CM025011.1;CM025011.1;CM025011.1;CM025011.1;CM025011.1;CM025011.1;CM025011.1;CM025011.1;CM025011.1;CM025011.1;CM025011.1;CM025011.1;CM025011.1;CM025011.1;CM025011.1;CM025011.1;CM025011.1;CM025011.1;CM025011.1;CM025011.1;CM025011.1;CM025011.1;CM025011.1;CM025011.1;CM025011.1;CM025011.1;CM025011.1;CM025011.1;CM025011.1;CM025011.1;CM025011.1;CM025011.1;CM025011.1;CM025011.1	35333507;35333507;35333507;35333507;35334587;35334587;35334587;35334587;35335593;35335593;35335593;35335593;35335927;35335927;35335927;35335927;35336779;35336779;35336779;35336779;35339933;35339933;35339933;35339933;35340194;35340194;35340194;35340194;35340369;35340369;35340369;35340369;35340567;35340567;35340567;35340567;35340772;35340772;35340772;35340772;35341266;35341266;35341266;35341266;35341986;35341986;35341986;35341986;35342659;35342659;35342659;35344399	35334554;35334554;35334554;35334554;35335512;35335512;35335512;35335512;35335849;35335849;35335849;35335849;35336011;35336011;35336011;35336011;35336852;35336852;35336852;35336852;35340116;35340116;35340116;35340116;35340297;35340294;35340297;35340297;35340460;35340460;35340460;35340460;35340692;35340692;35340689;35340692;35341171;35341171;35341171;35341171;35341413;35341413;35341413;35341413;35342137;35342137;35342137;35342137;35343021;35343021;35343021;35344501	-;-;-;-;-;-;-;-;-;-;-;-;-;-;-;-;-;-;-;-;-;-;-;-;-;-;-;-;-;-;-;-;-;-;-;-;-;-;-;-;-;-;-;-;-;-;-;-;-;-;-;-	4062	257	59	96	110.50	19	77	163.50	169.50	73	37.50	1.50	32	76	351.50	142	109.50	111	257	255	106.50	111	179.50	70	158	29.50	53
G4P62_001215	CM025011.1;CM025011.1;CM025011.1;CM025011.1;CM025011.1;CM025011.1;CM025011.1;CM025011.1;CM025011.1;CM025011.1;CM025011.1;CM025011.1;CM025011.1;CM025011.1;CM025011.1;CM025011.1;CM025011.1;CM025011.1;CM025011.1	35343121;35344424;35344708;35344915;35345045;35345250;35347282;35347501;35348817;35348956;35349242;35349412;35349614;35349893;35350110;35350425;35350656;35350843;35351117	35343351;35344616;35344827;35344972;35345173;35345407;35347413;35347567;35348863;35349166;35349314;35349534;35349692;35350031;35350235;35350502;35350764;35350955;35351654	+;+;+;+;+;+;+;+;+;+;+;+;+;+;+;+;+;+;+	2724	41	25	27	44.50	23	36	29	39.50	27	26.50	29.50	18	26	23.50	23	20.50	19	48	51	54.50	56	38.50	18	20	51.50	10
G4P62_001216	CM025011.1;CM025011.1;CM025011.1;CM025011.1;CM025011.1;CM025011.1;CM025011.1;CM025011.1;CM025011.1;CM025011.1;CM025011.1;CM025011.1	35353213;35353213;35361465;35361465;35362106;35362106;35364363;35364363;35364591;35364591;35364997;35366555	35353314;35353314;35361973;35361973;35362248;35362248;35364491;35364491;35364783;35364783;35365835;35368148	+;+;+;+;+;+;+;+;+;+;+;+	3509	23.17	24.67	28.50	24.67	23.67	14.00	24.50	19.83	17.50	14.83	19.33	15.00	17.67	37.67	37.33	41.00	30.50	28.50	28.00	17.17	17.17	20.00	25.00	30.33	25.33	24.33
G4P62_001217	CM025011.1;CM025011.1;CM025011.1;CM025011.1;CM025011.1;CM025011.1;CM025011.1;CM025011.1;CM025011.1;CM025011.1;CM025011.1;CM025011.1;CM025011.1;CM025011.1;CM025011.1;CM025011.1;CM025011.1;CM025011.1;CM025011.1;CM025011.1;CM025011.1;CM025011.1	35368286;35370105;35370301;35371985;35372165;35372321;35372542;35373624;35373777;35374389;35374596;35374830;35375064;35376647;35376872;35377046;35377370;35377650;35377849;35378251;35378728;35483148	35368629;35370222;35370334;35372057;35372237;35372443;35372643;35373683;35373993;35374467;35374746;35374972;35375234;35376782;35376976;35377136;35377559;35377746;35378048;35378398;35378857;35483460	+;+;+;+;+;+;+;+;+;+;+;+;+;+;+;+;+;+;+;+;+;+	3098	17.50	20.50	25	17.33	32.17	20	21.83	27	19.33	23.33	33.50	15.50	5.50	9	13.50	10.50	6	3	4.83	2	7	7.50	3	9	3.50	3.50
G4P62_001218	CM025011.1;CM025011.1;CM025011.1;CM025011.1;CM025011.1;CM025011.1	35388762;35392339;35393124;35393404;35419744;35436276	35392248;35392545;35393324;35393454;35419962;35437006	-;-;-;-;-;-	4896	8.83	11.42	8.50	5.67	12.92	10.08	12.75	7.58	9.00	8.25	5.58	4.67	10.83	21.25	10.58	4.67	8.58	15.25	14.83	7.33	22.17	13.17	11.42	15.67	12.33	4.50
G4P62_001219	CM025011.1;CM025011.1;CM025011.1;CM025011.1;CM025011.1;CM025011.1;CM025011.1;CM025011.1;CM025011.1;CM025011.1;CM025011.1;CM025011.1;CM025011.1;CM025011.1;CM025011.1;CM025011.1;CM025011.1;CM025011.1;CM025011.1;CM025011.1;CM025011.1;CM025011.1;CM025011.1;CM025011.1;CM025011.1;CM025011.1;CM025011.1;CM025011.1;CM025011.1;CM025011.1;CM025011.1;CM025011.1;CM025011.1;CM025011.1;CM025011.1;CM025011.1;CM025011.1;CM025011.1;CM025011.1;CM025011.1;CM025011.1;CM025011.1;CM025011.1;CM025011.1	35680971;35807335;35813919;35818776;35860296;35916128;35918719;35922431;35923929;35927274;35927499;35928234;35928424;35940306;35941495;35954079;35958347;35963523;35968773;35970799;35971896;35979169;35979901;35987570;35989977;35993531;35994499;36000234;36007964;36019475;36019702;36020510;36024926;36025089;36027306;36034974;36035250;36035471;36035891;36036362;36036760;36038230;36038440;36042759	35682378;35807491;35814025;35818923;35860429;35916230;35918894;35922514;35924123;35927390;35927666;35928336;35928597;35940442;35941642;35954219;35958528;35963638;35968968;35970897;35972087;35979290;35980013;35987720;35990217;35993773;35994627;36000428;36008165;36019578;36019772;36020648;36024982;36025190;36027421;36035160;36035387;36035632;36036016;36036526;36036897;36038350;36038569;36043064	+;+;+;+;+;+;+;+;+;+;+;+;+;+;+;+;+;+;+;+;+;+;+;+;+;+;+;+;+;+;+;+;+;+;+;+;+;+;+;+;+;+;+;+	7743	343.00	87.42	133.83	152.92	24.00	102.50	225.00	234.50	117.92	54.33	4	40.58	109.67	500.75	192.08	145.58	151.33	358.25	352.00	144.33	138.00	244.75	101.42	231.00	43.58	79.83
G4P62_001220	CM025011.1;CM025011.1	36049531;36064314	36049761;36068030	+;+	3948	6	1	0	2	5	0	1	2	2	1	3	4	2	3	3	1	1	6	5	4	7	3	2	0	0	0
G4P62_001221	CM025011.1;CM025011.1;CM025011.1;CM025011.1	36069232;36070242;36071921;36072130	36070146;36070383;36071996;36073381	+;+;+;+	2385	0	1	3	0	1	1	2	2	5	2	0	0	0	1	2	1	1	4	4	5	2	6	0	3	2	1
G4P62_001222	CM025011.1;CM025011.1;CM025011.1;CM025011.1;CM025011.1;CM025011.1;CM025011.1;CM025011.1;CM025011.1;CM025011.1;CM025011.1;CM025011.1;CM025011.1	36079935;36080154;36081319;36081540;36081727;36083590;36083761;36084196;36084403;36084556;36084920;36085241;36085733	36080055;36080247;36081371;36081639;36081840;36083678;36083909;36084323;36084478;36084716;36085146;36085403;36085989	+;+;+;+;+;+;+;+;+;+;+;+;+	1732	4	0	0	5	0	1	0	2	1	3	4	1	3	10	4.50	1	10	4	3	6	17	9	3	10	10	1
G4P62_001223	CM025011.1;CM025011.1;CM025011.1;CM025011.1;CM025011.1;CM025011.1;CM025011.1;CM025011.1;CM025011.1;CM025011.1;CM025011.1;CM025011.1;CM025011.1;CM025011.1;CM025011.1;CM025011.1;CM025011.1;CM025011.1	36092574;36092574;36104081;36104081;36111185;36111185;36111460;36111460;36111683;36111683;36112089;36112089;36112352;36112352;36113049;36113049;36113813;36113813	36093145;36093145;36104296;36104296;36111383;36111383;36111606;36111606;36111876;36111882;36112261;36112261;36112609;36112609;36113222;36113222;36115377;36115377	+;+;+;+;+;+;+;+;+;+;+;+;+;+;+;+;+;+	3504	8	6	3	4	1	5	4	6	5	1	0	2	5	10	1	2	5	13	5	9	19	12	1	0	6	3
G4P62_001224	CM025011.1;CM025011.1;CM025011.1;CM025011.1;CM025011.1;CM025011.1;CM025011.1;CM025011.1;CM025011.1;CM025011.1;CM025011.1;CM025011.1;CM025011.1;CM025011.1;CM025011.1;CM025011.1;CM025011.1;CM025011.1;CM025011.1;CM025011.1;CM025011.1;CM025011.1;CM025011.1;CM025011.1;CM025011.1;CM025011.1;CM025011.1;CM025011.1;CM025011.1;CM025011.1;CM025011.1;CM025011.1;CM025011.1;CM025011.1;CM025011.1;CM025011.1;CM025011.1;CM025011.1;CM025011.1;CM025011.1;CM025011.1;CM025011.1;CM025011.1;CM025011.1;CM025011.1;CM025011.1;CM025011.1;CM025011.1;CM025011.1;CM025011.1;CM025011.1;CM025011.1;CM025011.1;CM025011.1;CM025011.1;CM025011.1;CM025011.1;CM025011.1;CM025011.1;CM025011.1;CM025011.1;CM025011.1	36115418;36115418;36115418;36117939;36117939;36117939;36118423;36118423;36118423;36119370;36119370;36119370;36120147;36120147;36120147;36122140;36122140;36122140;36122437;36122437;36122437;36125040;36125040;36125040;36126195;36126195;36126195;36126585;36126585;36126585;36126845;36126845;36126845;36127179;36127179;36127179;36129759;36129759;36129759;36131382;36131382;36131382;36132148;36132148;36132148;36132578;36132578;36132578;36133146;36133146;36141100;36141100;36141100;36142978;36142978;36142978;36143264;36143264;36143264;36152560;36152560;36152560	36117797;36117797;36117797;36118078;36118078;36118078;36118562;36118562;36118475;36119691;36119691;36119691;36120373;36120373;36120373;36122290;36122290;36122290;36122609;36122609;36122609;36125163;36125163;36125163;36126311;36126311;36126311;36126697;36126697;36126697;36126996;36126996;36126996;36127216;36127216;36127216;36129889;36129889;36129889;36132066;36132066;36132066;36132333;36132333;36132333;36132693;36132693;36132693;36133253;36133253;36141589;36141589;36141589;36143086;36143086;36143086;36143362;36143362;36143362;36153051;36153052;36153053	-;-;-;-;-;-;-;-;-;-;-;-;-;-;-;-;-;-;-;-;-;-;-;-;-;-;-;-;-;-;-;-;-;-;-;-;-;-;-;-;-;-;-;-;-;-;-;-;-;-;-;-;-;-;-;-;-;-;-;-;-;-	6495	13.50	6.50	8	14.50	6.50	14	7.50	11	8.50	9.50	9	6.50	2.50	4.50	5	2	0.50	3.50	8	3.50	3	7	4	4.50	5	1
G4P62_001225	CM025011.1;CM025011.1;CM025011.1;CM025011.1;CM025011.1;CM025011.1;CM025011.1;CM025011.1;CM025011.1;CM025011.1;CM025011.1;CM025011.1;CM025011.1;CM025011.1	36163462;36163462;36164691;36164691;36166108;36166108;36166295;36166295;36166436;36166436;36166773;36166773;36174916;36175583	36163977;36163977;36164760;36164760;36166209;36166209;36166369;36166369;36166596;36166596;36166854;36166854;36175366;36175989	-;-;-;-;-;-;-;-;-;-;-;-;-;-	1864	351.50	76	123	130	18	102.50	218	220	96	55	2	39	93	473	192.50	158	155	342	338	143.50	151	235	90	206	37	75.50
G4P62_001226	CM025011.1;CM025011.1;CM025011.1;CM025011.1;CM025011.1;CM025011.1;CM025011.1;CM025011.1;CM025011.1;CM025011.1;CM025011.1;CM025011.1;CM025011.1;CM025011.1;CM025011.1;CM025011.1;CM025011.1;CM025011.1;CM025011.1;CM025011.1	36179742;36179742;36180273;36180273;36188084;36188084;36188779;36188779;36189084;36189084;36189433;36189433;36189640;36189640;36190865;36190865;36191541;36191541;36192156;36192156	36180129;36180129;36180363;36180363;36188283;36188283;36188854;36188854;36189326;36189326;36189540;36189540;36189862;36189862;36190969;36190969;36191684;36191707;36192352;36192576	-;-;-;-;-;-;-;-;-;-;-;-;-;-;-;-;-;-;-;-	2022	67	2	1	7	3	6	11	8	10	6	11	5	9	27	2	10	30	22	32	21	53	42	3	9	21	10
G4P62_001227	CM025011.1;CM025011.1;CM025011.1;CM025011.1;CM025011.1;CM025011.1;CM025011.1;CM025011.1;CM025011.1;CM025011.1;CM025011.1;CM025011.1;CM025011.1;CM025011.1;CM025011.1;CM025011.1;CM025011.1;CM025011.1;CM025011.1;CM025011.1;CM025011.1;CM025011.1	36200154;36200154;36200982;36200982;36201339;36201339;36201617;36201617;36205336;36205336;36205525;36205525;36205751;36205751;36205942;36205942;36207264;36207264;36207613;36207613;36208392;36208392	36200903;36200903;36201072;36201072;36201532;36201532;36201692;36201692;36205444;36205444;36205628;36205628;36205858;36205858;36206164;36206164;36207368;36207368;36207714;36207711;36208712;36208720	-;-;-;-;-;-;-;-;-;-;-;-;-;-;-;-;-;-;-;-;-;-	2191	15	13	10	15	15	15	7	8.33	13	1	8	6.50	10.50	21	11	12	8	24	35	58	44	29.33	9	16	27	5
G4P62_001228	CM025011.1;CM025011.1;CM025011.1	36208909;36209237;36209527	36209106;36209311;36209784	+;+;+	531	0	0	0	0	0	0	0	0	0	2	0	0	0	0	0	0	2	0	1	1	2	0	0	0	0	0
G4P62_001229	CM025011.1;CM025011.1;CM025011.1;CM025011.1;CM025011.1;CM025011.1;CM025011.1;CM025011.1;CM025011.1;CM025011.1;CM025011.1;CM025011.1;CM025011.1;CM025011.1;CM025011.1	36213147;36214012;36214142;36214313;36214760;36216053;36216440;36216786;36218334;36224399;36225785;36229457;36229690;36229896;36230376	36213933;36214064;36214231;36214467;36214884;36216142;36216591;36216934;36218426;36224550;36225942;36229612;36229807;36229955;36230976	-;-;-;-;-;-;-;-;-;-;-;-;-;-;-	2939	0	2	1	1.50	1.50	0.50	2	1	1.50	0	0.50	1.50	1	1.50	1.50	0	0.50	0	0.50	0.50	2.50	1	0	0	0.33	0
G4P62_001230	CM025011.1;CM025011.1;CM025011.1;CM025011.1	36233466;36239038;36239198;36239573	36233888;36239118;36239473;36241027	+;+;+;+	2235	4	5	5	4	3	3	1	10	1	0	1	1	0	9	9	5	1	12	5	7	8	11	4	3	4	0
G4P62_001231	CM025011.1;CM025011.1;CM025011.1;CM025011.1;CM025011.1;CM025011.1;CM025011.1;CM025011.1;CM025011.1;CM025011.1;CM025011.1;CM025011.1;CM025011.1;CM025011.1;CM025011.1;CM025011.1;CM025011.1;CM025011.1;CM025011.1;CM025011.1	36305554;36306963;36307951;36310221;36313480;36316442;36317191;36322959;36324426;36326461;36344045;36344340;36351702;36360584;36360766;36360996;36441198;36441427;36493334;36494225	36306876;36307731;36308134;36310459;36313667;36316602;36317420;36323084;36324579;36326629;36344247;36344454;36351907;36360683;36360900;36361162;36441356;36441651;36493561;36495544	-;-;-;-;-;-;-;-;-;-;-;-;-;-;-;-;-;-;-;-	6401	246	53	87	95	13	71	152	157	71	38	0	26	68	338	135	114	110	242	240	101	105	167	65	146	27	55
G4P62_001232	CM025011.1;CM025011.1;CM025011.1;CM025011.1;CM025011.1	36566408;36566730;36566961;36567473;36567682	36566614;36566843;36567019;36567596;36568138	+;+;+;+;+	961	0	0	0	0	0	1	0.50	0	0	0	0	0.50	0	0	0	0.50	0	0	0	0	0	0	0	0	0	0
G4P62_001233	CM025011.1;CM025011.1;CM025011.1;CM025011.1	36577498;36577788;36578635;36578824	36577688;36577963;36578719;36579050	+;+;+;+	679	0	0	0	0	0	0	0	0	0	0	0	0	0	0	0	0	0	0	0.25	0	0	0	0	0	0	0
G4P62_001234	CM025011.1;CM025011.1;CM025011.1;CM025011.1;CM025011.1;CM025011.1;CM025011.1;CM025011.1;CM025011.1;CM025011.1;CM025011.1;CM025011.1;CM025011.1;CM025011.1;CM025011.1;CM025011.1;CM025011.1;CM025011.1;CM025011.1;CM025011.1;CM025011.1;CM025011.1;CM025011.1;CM025011.1;CM025011.1;CM025011.1;CM025011.1;CM025011.1;CM025011.1;CM025011.1;CM025011.1;CM025011.1;CM025011.1;CM025011.1;CM025011.1;CM025011.1;CM025011.1;CM025011.1;CM025011.1;CM025011.1	36580029;36580252;36580459;36581206;36581424;36583760;36583914;36592513;36592779;36592949;36593097;36594508;36594676;36594933;36595078;36595273;36602246;36602533;36602737;36603258;36603479;36603788;36605496;36605684;36606574;36606869;36608539;36608705;36609039;36611666;36611845;36612067;36613233;36613393;36618386;36618626;36620202;36620713;36620980;36622277	36580167;36580358;36580637;36581278;36581615;36583836;36583987;36592621;36592847;36593013;36593477;36594586;36594765;36594993;36595171;36595390;36602361;36602592;36602812;36603373;36603597;36603929;36605607;36605758;36606779;36606987;36608608;36608777;36609112;36611748;36611975;36612161;36613310;36613489;36618546;36618759;36620335;36620846;36621120;36622449	+;+;+;+;+;+;+;+;+;+;+;+;+;+;+;+;+;+;+;+;+;+;+;+;+;+;+;+;+;+;+;+;+;+;+;+;+;+;+;+	4626	0	0	0	1	2	1	3	1	0	5	0	0	0	2	0	0	0	0	0	0	0	0	0	0	0	0
G4P62_001235	CM025011.1;CM025011.1;CM025011.1;CM025011.1	36624254;36625670;36625831;36626530	36625598;36625750;36625953;36627511	+;+;+;+	2531	4	2	5	1	7	6	5	3	4	1	7	0	3	1	4	4	10	6	0	1	2	1	2	2	6	0
G4P62_001236	CM025011.1;CM025011.1;CM025011.1;CM025011.1;CM025011.1;CM025011.1;CM025011.1;CM025011.1;CM025011.1	36629019;36631013;36632496;36632733;36633234;36634036;36634270;36634607;36635725	36629181;36631171;36632661;36632824;36633410;36634199;36634422;36635647;36636507	+;+;+;+;+;+;+;+;+	2898	439	91	158	161	25	133	270	270	117	67	1	46	115	587.50	246	198	196	428	428	179	199	300	113	249	51	93
G4P62_001237	CM025011.1;CM025011.1;CM025011.1;CM025011.1;CM025011.1;CM025011.1;CM025011.1;CM025011.1;CM025011.1;CM025011.1;CM025011.1;CM025011.1;CM025011.1;CM025011.1;CM025011.1;CM025011.1;CM025011.1;CM025011.1;CM025011.1;CM025011.1;CM025011.1;CM025011.1;CM025011.1;CM025011.1;CM025011.1;CM025011.1;CM025011.1;CM025011.1;CM025011.1;CM025011.1;CM025011.1;CM025011.1;CM025011.1;CM025011.1;CM025011.1;CM025011.1	36636759;36636765;36637224;36637224;36637408;36637408;36637837;36637837;36642392;36642392;36642620;36642620;36643489;36643489;36643687;36643687;36643843;36643843;36644045;36644045;36644303;36644303;36647101;36647101;36647420;36647423;36647824;36647824;36647988;36647988;36649935;36649935;36650425;36650425;36652034;36652034	36636909;36636909;36637333;36637333;36637516;36637516;36637930;36637930;36642542;36642542;36642722;36642722;36643614;36643614;36643740;36643740;36643968;36643968;36644200;36644200;36644356;36644356;36647327;36647327;36647499;36647499;36647898;36647898;36648062;36648062;36650039;36650039;36650530;36650530;36652533;36652533	+;+;+;+;+;+;+;+;+;+;+;+;+;+;+;+;+;+;+;+;+;+;+;+;+;+;+;+;+;+;+;+;+;+;+;+	2402	3	3	2	6	10	4	5	2	5	3	7	2	1	1	9	0	0	4.50	3	2	3	1	0	1	1	1
G4P62_001238	CM025011.1;CM025011.1;CM025011.1;CM025011.1;CM025011.1;CM025011.1	36652540;36655836;36656395;36658401;36660528;36661677	36654293;36656310;36656814;36659128;36660940;36662107	-;-;-;-;-;-	4221	12.67	33.00	27.00	29.50	22.33	19.33	28.33	21.67	7.67	10.67	21.00	24.33	11.00	20.67	20.33	16.00	19.67	9.00	13.67	11.33	18.67	11.00	9.00	15.67	6.67	5.00
G4P62_001239	CM025011.1;CM025011.1;CM025011.1;CM025011.1;CM025011.1;CM025011.1;CM025011.1;CM025011.1	36664893;36665393;36665707;36665942;36666875;36667056;36668566;36668781	36665250;36665575;36665823;36666586;36666976;36667274;36668706;36669301	-;-;-;-;-;-;-;-	2286	3	0	3	1	2	1	1	3	1	0	0	0	3	1	0	3	0	6	1	4	10	2	1	1	3	1
G4P62_001240	CM025011.1;CM025011.1;CM025011.1;CM025011.1;CM025011.1;CM025011.1;CM025011.1	36669800;36670602;36671035;36672198;36672534;36672965;36673606	36670498;36670820;36672113;36672333;36672883;36673159;36673802	-;-;-;-;-;-;-	2875	3	3	1	8	6	3	1	1	1	0	1	1	0	2	4	0	1	0	1	0	1	0	0	0	0	0
G4P62_001241	CM025011.1;CM025011.1;CM025011.1	36677419;36677868;36678873	36677783;36678141;36679040	-;-;-	807	0	0	0	0	0	0	0	1	0	1	0	0	1	0	1	0	0	0	0	0	0	0	0	0	0	0
G4P62_001242	CM025011.1;CM025011.1;CM025011.1;CM025011.1;CM025011.1;CM025011.1;CM025011.1;CM025011.1;CM025011.1;CM025011.1;CM025011.1;CM025011.1;CM025011.1;CM025011.1	36689261;36689261;36692727;36692727;36693035;36693035;36693285;36693285;36693499;36693499;36693912;36693915;36702497;36702497	36689481;36689481;36692928;36692928;36693110;36693110;36693426;36693426;36693831;36693831;36694007;36694007;36702969;36702969	+;+;+;+;+;+;+;+;+;+;+;+;+;+	1543	1	0	0	0	1	0	0	0	0	0	0	0	0	0	0	3	1	0	0	0	1	3	0	0	0	0
G4P62_001243	CM025011.1;CM025011.1;CM025011.1;CM025011.1;CM025011.1;CM025011.1;CM025011.1;CM025011.1;CM025011.1;CM025011.1;CM025011.1;CM025011.1;CM025011.1	36703078;36703987;36704110;36704339;36704799;36705004;36705928;36706081;36706720;36706920;36707334;36707522;36711334	36703895;36704037;36704253;36704419;36704923;36705133;36705998;36706654;36706802;36707060;36707429;36707584;36711776	-;-;-;-;-;-;-;-;-;-;-;-;-	2820	3	0	5	1	4	1	3	3	1	2	2	0	1	4	2	2	3	2	4	3	2	2	0	0	3	1
G4P62_001244	CM025011.1;CM025011.1;CM025011.1	36738610;36739722;36741853	36739249;36739897;36743141	+;+;+	2105	0	0	1	0	0	0	0	0	0	1	0	0	0	0	0	0	0	0	0	0	0	1	0	0	0	0
G4P62_001245	CM025011.1;CM025011.1;CM025011.1;CM025011.1;CM025011.1;CM025011.1;CM025011.1;CM025011.1;CM025011.1;CM025011.1;CM025011.1;CM025011.1;CM025011.1;CM025011.1;CM025011.1;CM025011.1;CM025011.1;CM025011.1;CM025011.1;CM025011.1;CM025011.1;CM025011.1;CM025011.1;CM025011.1;CM025011.1;CM025011.1;CM025011.1;CM025011.1;CM025011.1;CM025011.1;CM025011.1;CM025011.1	36874147;36874147;36875985;36875985;36876224;36876224;36876418;36876418;36877255;36877255;36877450;36877450;36877937;36877937;36878077;36878128;36878733;36878733;36880121;36880121;36880416;36880416;36882919;36882919;36883182;36883182;36883449;36883449;36886586;36886586;36887697;36887697	36875388;36875388;36876031;36876031;36876338;36876338;36876491;36876491;36877357;36877357;36877573;36877573;36878001;36878001;36878261;36878261;36878799;36878799;36880311;36880311;36881117;36881117;36883040;36883040;36883369;36883369;36883590;36883590;36886634;36886634;36887967;36887969	-;-;-;-;-;-;-;-;-;-;-;-;-;-;-;-;-;-;-;-;-;-;-;-;-;-;-;-;-;-;-;-	3689	105	25	38	47	6	30	69	70	34	15	1	13	34	154	58	44	46	117	111	43	46	81	30	71	16	24
G4P62_001246	CM025011.1;CM025011.1;CM025011.1;CM025011.1;CM025011.1;CM025011.1;CM025011.1;CM025011.1;CM025011.1;CM025011.1;CM025011.1;CM025011.1;CM025011.1;CM025011.1;CM025011.1;CM025011.1;CM025011.1;CM025011.1;CM025011.1;CM025011.1;CM025011.1	36895313;36898610;36898928;36899364;36899531;36899741;36900457;36902602;36902835;36903041;36903205;36903514;36903703;36904075;36904359;36904753;36904958;36905288;36905562;36906228;36906788	36896730;36898756;36899092;36899462;36899672;36899889;36900608;36902735;36902952;36903125;36903318;36903624;36903834;36904193;36904478;36904849;36905123;36905433;36906137;36906332;36906950	-;-;-;-;-;-;-;-;-;-;-;-;-;-;-;-;-;-;-;-;-	4458	40.17	71.67	67.83	71.50	54.67	44.50	53.33	55.00	37.17	40.00	33.50	48.83	15.17	23.67	31.00	30.17	16.00	15.50	19.17	15.50	23.50	12.00	22.17	35.17	26.50	19.50
G4P62_001247	CM025011.1;CM025011.1;CM025011.1;CM025011.1;CM025011.1;CM025011.1;CM025011.1;CM025011.1;CM025011.1;CM025011.1;CM025011.1;CM025011.1;CM025011.1;CM025011.1;CM025011.1	36907850;36912559;36914457;36914708;36915831;36923194;36924076;36924568;36925018;36925205;36925502;36925662;36926645;36927358;36931698	36909156;36912690;36914625;36915660;36915949;36923974;36924318;36924642;36925104;36925276;36925585;36925815;36926697;36927532;36931887	-;-;-;-;-;-;-;-;-;-;-;-;-;-;-	4594	2	2.50	2	2.50	1	4	1	7.50	0	3	0	1	3	0	3	2	1	8	6	6	5	1	1	1	3.50	1
G4P62_001248	CM025011.1;CM025011.1;CM025011.1;CM025011.1;CM025011.1;CM025011.1;CM025011.1;CM025011.1;CM025011.1;CM025011.1	36940116;36940302;36941099;36944272;36944860;36947021;36947273;36947640;36947926;36948212	36940148;36940483;36941407;36944370;36944953;36947193;36947417;36947819;36948122;36949325	+;+;+;+;+;+;+;+;+;+	2526	4	0	3	0	2	2	1	7	4	1	5	4	6	3	1	6	5	10	7	7	8	2	1	2	0	2
G4P62_001249	CM025011.1;CM025011.1;CM025011.1;CM025011.1;CM025011.1;CM025011.1;CM025011.1;CM025011.1;CM025011.1;CM025011.1;CM025011.1;CM025011.1;CM025011.1	36954292;36957001;36957206;36959047;36959576;36959819;36960390;36960577;36963125;36964546;36964822;36965333;36965734	36954618;36957097;36957325;36959144;36959705;36959912;36960502;36960780;36963809;36964733;36964934;36965413;36967219	+;+;+;+;+;+;+;+;+;+;+;+;+	3736	2	0	0	2	6	3	1	3	0	1	3	0	3	6	3	0	3	11	10	10	12	7	1	6	10	3
G4P62_001250	CM025011.1;CM025011.1;CM025011.1;CM025011.1;CM025011.1;CM025011.1;CM025011.1;CM025011.1;CM025011.1;CM025011.1;CM025011.1;CM025011.1;CM025011.1;CM025011.1;CM025011.1;CM025011.1;CM025011.1;CM025011.1;CM025011.1;CM025011.1;CM025011.1;CM025011.1;CM025011.1;CM025011.1;CM025011.1;CM025011.1;CM025011.1;CM025011.1;CM025011.1;CM025011.1;CM025011.1;CM025011.1;CM025011.1;CM025011.1;CM025011.1;CM025011.1;CM025011.1;CM025011.1;CM025011.1;CM025011.1;CM025011.1;CM025011.1;CM025011.1;CM025011.1;CM025011.1;CM025011.1;CM025011.1;CM025011.1;CM025011.1;CM025011.1;CM025011.1;CM025011.1;CM025011.1;CM025011.1;CM025011.1;CM025011.1;CM025011.1;CM025011.1	36978863;36980702;36981311;36981506;36981753;36982238;36982688;36982953;36983177;36983369;36984029;36984247;36984470;36984749;36984896;36985482;36985730;36986412;36986633;36986840;36987700;36987875;36988141;36988344;36991917;36992100;36992433;36992679;36992941;36993140;36993648;36993819;36994180;36994491;36994800;36995010;36996178;36996469;36996710;36997173;36997470;36998048;36998161;36998451;36998907;36999084;36999386;36999621;36999799;37000118;37001931;37002244;37002813;37002992;37003403;37005396;37005518;37011226	36978948;36981167;36981405;36981645;36981889;36982393;36982878;36983082;36983267;36983559;36984158;36984332;36984599;36984813;36985045;36985652;36985948;36986529;36986760;36986967;36987788;36988065;36988266;36988474;36992002;36992314;36992588;36992797;36993044;36993570;36993732;36993844;36994327;36994699;36994918;36995110;36996389;36996615;36996844;36997195;36997567;36998079;36998340;36998569;36999004;36999286;36999529;36999702;37000040;37000192;37002116;37002356;37002916;37003191;37003519;37005423;37005539;37011277	-;-;-;-;-;-;-;-;-;-;-;-;-;-;-;-;-;-;-;-;-;-;-;-;-;-;-;-;-;-;-;-;-;-;-;-;-;-;-;-;-;-;-;-;-;-;-;-;-;-;-;-;-;-;-;-;-;-	7956	1	0	0	0	0	0	0	1	0	0	0	0	0	0	0	0	0	1	0	0	1	1	0	2	0	2
G4P62_001251	CM025011.1;CM025011.1;CM025011.1;CM025011.1;CM025011.1;CM025011.1;CM025011.1;CM025011.1;CM025011.1;CM025011.1	37023876;37024534;37024776;37025055;37026004;37026404;37026646;37031131;37031346;37033098	37024254;37024689;37024965;37025205;37026325;37026512;37026799;37031261;37031481;37033613	+;+;+;+;+;+;+;+;+;+	2244	1	1	2	0	0	0	0	3	1	0	0	1	1	0	0	0	0	1	1	1	2	0	0	0	0	0
G4P62_001252	CM025011.1;CM025011.1;CM025011.1;CM025011.1;CM025011.1;CM025011.1;CM025011.1;CM025011.1;CM025011.1;CM025011.1;CM025011.1;CM025011.1;CM025011.1;CM025011.1;CM025011.1;CM025011.1	37034080;37035465;37035871;37036452;37037307;37037590;37037764;37037921;37040266;37040585;37040822;37040974;37041346;37041593;37041915;37042187	37034225;37035549;37035946;37036550;37037430;37037690;37037844;37038058;37040476;37040752;37040889;37041074;37041506;37041762;37042025;37043511	+;+;+;+;+;+;+;+;+;+;+;+;+;+;+;+	3165	12.83	12	29	27	26	40	14	14	6	29	38	14	4	4	1	2	4	4	2.33	0	3	0	4	7.33	3	0
G4P62_001253	CM025011.1;CM025011.1;CM025011.1;CM025011.1;CM025011.1;CM025011.1;CM025011.1;CM025011.1;CM025011.1;CM025011.1;CM025011.1;CM025011.1;CM025011.1;CM025011.1;CM025011.1;CM025011.1	37053093;37059099;37059427;37061038;37061282;37061559;37061817;37064574;37064834;37065067;37067474;37067672;37067801;37068066;37084158;37085148	37055038;37059281;37059549;37061192;37061381;37061723;37061915;37064731;37064927;37065229;37067544;37067711;37067983;37068193;37084292;37085669	-;-;-;-;-;-;-;-;-;-;-;-;-;-;-;-	4265	0	3	0	0	1	0	1	2	2	1	0	0	0	0	0	1	0	0	0	0	0	0	0	0	0	0
G4P62_019380	CM025011.1;CM025011.1;CM025011.1;CM025011.1;CM025011.1	37112238;37113079;37114754;37115154;37118706	37112980;37113333;37115080;37115414;37118943	-;-;-;-;-	1824	188	422.50	442.50	499.50	657	241	499	449.50	302	264	305	374.50	138	340	344	92.50	151.50	217	181	152	198	157.50	225	202	165.50	66.50
G4P62_018116	CM025011.1;CM025011.1;CM025011.1;CM025011.1;CM025011.1;CM025011.1;CM025011.1;CM025011.1;CM025011.1;CM025011.1;CM025011.1;CM025011.1;CM025011.1;CM025011.1;CM025011.1;CM025011.1;CM025011.1;CM025011.1;CM025011.1;CM025011.1;CM025011.1;CM025011.1;CM025011.1;CM025011.1;CM025011.1;CM025011.1;CM025011.1;CM025011.1;CM025011.1;CM025011.1;CM025011.1;CM025011.1;CM025011.1;CM025011.1;CM025011.1;CM025011.1	37159539;37161497;37161618;37162665;37165272;37165450;37165583;37165770;37165932;37166581;37166815;37168346;37168506;37168696;37170162;37170351;37171040;37171226;37174082;37174316;37175017;37175392;37176204;37176437;37176605;37178194;37178324;37178748;37178932;37179161;37180331;37180536;37181208;37181465;37181731;37182422	37159668;37161543;37162024;37162837;37165365;37165509;37165695;37165854;37166074;37166723;37166923;37168407;37168593;37168828;37170258;37170534;37171136;37171323;37174227;37174609;37175150;37175495;37176357;37176525;37176717;37178250;37178640;37178800;37179047;37179346;37180454;37180632;37181351;37181641;37181937;37182876	-;-;-;-;-;-;-;-;-;-;-;-;-;-;-;-;-;-;-;-;-;-;-;-;-;-;-;-;-;-;-;-;-;-;-;-	5230	12	2	6	5	10	2	8	9	3	6	5	3	4	4	4	1	3	4	9	9	10	11	3	0	8	2
G4P62_018115	CM025011.1;CM025011.1;CM025011.1;CM025011.1;CM025011.1;CM025011.1;CM025011.1;CM025011.1;CM025011.1;CM025011.1;CM025011.1;CM025011.1	37186636;37186849;37187078;37187592;37187858;37188162;37190130;37190851;37193100;37195119;37197512;37201545	37186762;37186998;37187377;37187768;37188029;37188552;37190267;37190945;37193206;37195289;37197705;37202156	-;-;-;-;-;-;-;-;-;-;-;-	2634	0	3	4	0	1	2	1	2	1	1	0	2	4	2	4	2	1	9	5	4	3	1	0	3	5	0
G4P62_001254	CM025011.1;CM025011.1;CM025011.1;CM025011.1	37249347;37250863;37253460;37253809	37250360;37251028;37253536;37254184	-;-;-;-	1633	1	0	0	1	0	3	3	1	2	0	1	1	4	2	1	9	0	3	1	2	5	2	1	1	3	0
G4P62_001255	CM025011.1;CM025011.1;CM025011.1;CM025011.1;CM025011.1;CM025011.1;CM025011.1;CM025011.1	37255832;37256786;37259260;37259451;37259767;37260148;37260729;37263586	37256699;37256958;37259369;37259536;37259955;37260293;37260903;37263816	-;-;-;-;-;-;-;-	1978	2	0	0	1	0	0	0	1	0	4	0	1	1	1	2	3	1	1	9	2	7	3	0	0	4	1
G4P62_001256	CM025011.1;CM025011.1;CM025011.1;CM025011.1;CM025011.1;CM025011.1;CM025011.1;CM025011.1;CM025011.1;CM025011.1;CM025011.1;CM025011.1;CM025011.1;CM025011.1;CM025011.1;CM025011.1;CM025011.1;CM025011.1	37264281;37265103;37266211;37266408;37266767;37266957;37267128;37267362;37267502;37267655;37267845;37267995;37268198;37268455;37269128;37270012;37270253;37272142	37265031;37265219;37266328;37266519;37266887;37267048;37267289;37267421;37267569;37267763;37267910;37268100;37268327;37268531;37269259;37270116;37270284;37272244	-;-;-;-;-;-;-;-;-;-;-;-;-;-;-;-;-;-	2461	0	0	1	0	0	0	0	0	1	0	0	0	0	0	0	1	0	0	0	0	0	0	0	0	0	0
G4P62_001257	CM025011.1;CM025011.1;CM025011.1;CM025011.1;CM025011.1;CM025011.1;CM025011.1;CM025011.1;CM025011.1	37277564;37278814;37278968;37280355;37280574;37280850;37281111;37284207;37284388	37277811;37278897;37279046;37280459;37280723;37280932;37281269;37284314;37284660	+;+;+;+;+;+;+;+;+	1289	0	0	2	0	0	0	0	3	1	0	0	1	1	0	0	0	1	2	1	0	0	0	0	0	1	1
G4P62_001258	CM025011.1;CM025011.1;CM025011.1;CM025011.1;CM025011.1;CM025011.1;CM025011.1;CM025011.1;CM025011.1;CM025011.1;CM025011.1;CM025011.1;CM025011.1;CM025011.1;CM025011.1;CM025011.1;CM025011.1;CM025011.1;CM025011.1;CM025011.1;CM025011.1;CM025011.1;CM025011.1;CM025011.1;CM025011.1;CM025011.1;CM025011.1;CM025011.1;CM025011.1;CM025011.1;CM025011.1;CM025011.1;CM025011.1;CM025011.1;CM025011.1;CM025011.1;CM025011.1;CM025011.1;CM025011.1;CM025011.1;CM025011.1;CM025011.1;CM025011.1;CM025011.1;CM025011.1;CM025011.1;CM025011.1;CM025011.1;CM025011.1;CM025011.1;CM025011.1;CM025011.1;CM025011.1;CM025011.1;CM025011.1;CM025011.1;CM025011.1;CM025011.1;CM025011.1;CM025011.1;CM025011.1;CM025011.1;CM025011.1;CM025011.1;CM025011.1;CM025011.1	37285927;37285927;37285927;37285927;37289656;37289656;37289656;37289656;37291871;37291871;37291871;37291871;37292165;37292165;37292165;37292165;37293690;37293690;37293690;37293690;37293854;37293854;37293854;37293854;37294427;37294427;37294427;37294427;37294597;37294597;37294597;37294597;37294921;37294921;37294921;37294921;37295247;37295247;37295247;37295247;37295400;37295400;37295400;37295400;37296350;37296350;37296776;37296776;37296776;37296776;37298249;37298249;37298249;37298249;37301887;37301887;37301887;37301887;37302039;37302039;37302039;37302039;37302347;37302347;37302431;37302431	37286556;37286556;37286556;37286556;37289746;37289746;37289746;37289746;37292072;37292072;37292072;37292072;37292266;37292266;37292266;37292266;37293760;37293760;37293760;37293760;37293903;37293903;37293903;37293903;37294506;37294506;37294506;37294506;37294795;37294795;37294795;37294795;37295017;37295017;37295017;37295017;37295307;37295307;37295307;37295307;37295459;37295459;37295459;37295459;37296451;37296451;37296865;37296865;37296865;37296865;37298387;37298387;37298387;37298387;37301963;37301963;37301963;37301963;37302128;37302128;37302128;37302128;37302437;37302437;37302516;37302516	-;-;-;-;-;-;-;-;-;-;-;-;-;-;-;-;-;-;-;-;-;-;-;-;-;-;-;-;-;-;-;-;-;-;-;-;-;-;-;-;-;-;-;-;-;-;-;-;-;-;-;-;-;-;-;-;-;-;-;-;-;-;-;-;-;-	2311	6	0	1	6	2	2	3	2	1	8	4	4	8	14	16	7	18	3	3	6	18	2	3	12	7	7
G4P62_001259	CM025011.1;CM025011.1;CM025011.1;CM025011.1;CM025011.1;CM025011.1	37531630;37544747;37580654;37582412;37629829;37630977	37537551;37547139;37580889;37582514;37630167;37631262	-;-;-;-;-;-	9279	203.00	52.67	80.83	87.17	25.50	63.50	130.17	136.83	69.50	43.83	10.83	36.33	66.50	291.00	122.17	101.67	100.33	206.50	233.00	107.67	132.67	160.67	64.83	131.83	36.33	53.17
G4P62_001260	CM025011.1;CM025011.1;CM025011.1;CM025011.1;CM025011.1;CM025011.1;CM025011.1;CM025011.1;CM025011.1;CM025011.1;CM025011.1;CM025011.1;CM025011.1;CM025011.1;CM025011.1;CM025011.1;CM025011.1;CM025011.1;CM025011.1;CM025011.1;CM025011.1;CM025011.1;CM025011.1;CM025011.1;CM025011.1;CM025011.1;CM025011.1	37772185;37772600;37779138;37780408;37782619;37783628;37786373;37787540;37788181;37809071;37813742;37819079;37825312;37837909;37841636;37842560;37853617;37857142;37857530;37862644;37864250;37867044;37869010;37869567;37878645;37887227;37898576	37772459;37772687;37779226;37780492;37782750;37783807;37786506;37787702;37788399;37809202;37813861;37819200;37825428;37838009;37841733;37843089;37853698;37857223;37857795;37862862;37864347;37867170;37869147;37869752;37878842;37887301;37899325	+;+;+;+;+;+;+;+;+;+;+;+;+;+;+;+;+;+;+;+;+;+;+;+;+;+;+	4806	0	1	5	0	0	1	2	2	2	0	1	0	0	6	0	1	0	3	1	1	0	6	0	0	1	0
G4P62_001261	CM025011.1;CM025011.1;CM025011.1;CM025011.1;CM025011.1;CM025011.1;CM025011.1;CM025011.1;CM025011.1;CM025011.1;CM025011.1;CM025011.1;CM025011.1;CM025011.1;CM025011.1;CM025011.1;CM025011.1;CM025011.1;CM025011.1;CM025011.1;CM025011.1;CM025011.1;CM025011.1;CM025011.1;CM025011.1;CM025011.1;CM025011.1;CM025011.1;CM025011.1;CM025011.1;CM025011.1;CM025011.1;CM025011.1;CM025011.1;CM025011.1;CM025011.1;CM025011.1;CM025011.1;CM025011.1;CM025011.1;CM025011.1;CM025011.1;CM025011.1;CM025011.1;CM025011.1;CM025011.1;CM025011.1;CM025011.1;CM025011.1;CM025011.1;CM025011.1;CM025011.1;CM025011.1;CM025011.1;CM025011.1;CM025011.1;CM025011.1;CM025011.1;CM025011.1;CM025011.1;CM025011.1;CM025011.1;CM025011.1	37911474;37911475;37911475;37911475;37911475;37911475;37911476;37947372;37947372;37947372;37947372;37947372;37947372;37947372;37950178;37950178;37950178;37950178;37950178;37950178;37950178;37950882;37950882;37950882;37950882;37950882;37950882;37950882;37952548;37952548;37952548;37952548;37952548;37952548;37952548;37953175;37953175;37953175;37953175;37953175;37953175;37953175;37954090;37954090;37954090;37954090;37954090;37954090;37954090;37954476;37954476;37954476;37954476;37954476;37954476;37954476;37959436;37959436;37959436;37959437;37959449;37959458;37959458	37911712;37911712;37911712;37911712;37911712;37911712;37911712;37947440;37947440;37947440;37947440;37947440;37947440;37947440;37950250;37950250;37950250;37950250;37950250;37950250;37950250;37951025;37951025;37951025;37951025;37951025;37951025;37951025;37952681;37952681;37952681;37952681;37952681;37952681;37952681;37953333;37953333;37953333;37953333;37953333;37953333;37953333;37954193;37954193;37954193;37954193;37954193;37954193;37954193;37954627;37954591;37954591;37954593;37954617;37954627;37954617;37961408;37961408;37961408;37961408;37961408;37961408;37961408	+;+;+;+;+;+;+;+;+;+;+;+;+;+;+;+;+;+;+;+;+;+;+;+;+;+;+;+;+;+;+;+;+;+;+;+;+;+;+;+;+;+;+;+;+;+;+;+;+;+;+;+;+;+;+;+;+;+;+;+;+;+;+	3047	1	0	0	0	0	0	0	0	0	0	0	0	0	0	0	0	0	2	0	0	0	0	0	0	0	0
G4P62_001262	CM025011.1	37999199	38000702	+	1504	0	0	0	0	0	0	0	0	1	0	0	0	0	0	0	0	0	0	0	0	1	0	0	0	0	0
G4P62_001263	CM025011.1;CM025011.1;CM025011.1;CM025011.1;CM025011.1;CM025011.1;CM025011.1;CM025011.1;CM025011.1;CM025011.1;CM025011.1;CM025011.1;CM025011.1;CM025011.1;CM025011.1;CM025011.1;CM025011.1;CM025011.1;CM025011.1;CM025011.1;CM025011.1;CM025011.1;CM025011.1;CM025011.1;CM025011.1;CM025011.1;CM025011.1;CM025011.1;CM025011.1;CM025011.1;CM025011.1;CM025011.1;CM025011.1;CM025011.1;CM025011.1;CM025011.1;CM025011.1;CM025011.1;CM025011.1;CM025011.1;CM025011.1;CM025011.1;CM025011.1;CM025011.1;CM025011.1;CM025011.1;CM025011.1;CM025011.1;CM025011.1;CM025011.1	38002057;38002057;38002400;38002400;38002584;38002584;38002763;38002763;38002992;38002992;38003182;38003182;38003388;38003388;38006605;38006605;38006884;38006884;38007155;38007155;38007746;38007746;38008006;38008006;38008135;38008135;38008369;38008369;38008544;38008544;38008771;38008771;38008940;38008940;38009149;38009149;38009374;38009374;38009561;38009561;38009759;38009759;38010016;38010016;38012176;38012176;38012371;38012371;38013142;38013142	38002322;38002322;38002480;38002480;38002658;38002658;38002912;38002912;38003072;38003072;38003230;38003230;38003625;38003625;38006749;38006749;38007052;38007052;38007288;38007288;38007920;38007920;38008056;38008056;38008282;38008282;38008462;38008462;38008678;38008678;38008863;38008863;38009059;38009059;38009283;38009283;38009469;38009466;38009677;38009677;38009951;38009951;38012093;38012093;38012298;38012298;38012443;38012443;38013272;38013272	-;-;-;-;-;-;-;-;-;-;-;-;-;-;-;-;-;-;-;-;-;-;-;-;-;-;-;-;-;-;-;-;-;-;-;-;-;-;-;-;-;-;-;-;-;-;-;-;-;-	5150	19	9	14	12	25	11	12	19	8	9	9	8	1	6	2	0	5	11	4	12	11	6	3	2	7	1
G4P62_001264	CM025011.1;CM025011.1;CM025011.1;CM025011.1;CM025011.1;CM025011.1	38016791;38017292;38020067;38020712;38024792;38025055	38017215;38017840;38020224;38020886;38024931;38025276	-;-;-;-;-;-	1669	3.33	1.67	2	1	2.67	1	1.67	1	0	0	0	2.00	6.00	7.00	3.33	5.67	5.33	2.00	7.33	2.67	6.00	2.33	1.33	2.33	1.00	1.00
G4P62_001265	CM025011.1;CM025011.1;CM025011.1;CM025011.1;CM025011.1;CM025011.1;CM025011.1;CM025011.1	38030259;38030259;38030816;38030816;38031626;38031638;38031823;38031823	38030722;38030722;38031306;38031306;38031716;38031716;38031983;38031983	-;-;-;-;-;-;-;-	1207	0	2	0	2	0	0	0	0	0	0	0	0	0	0	0	0	0	0	0	0	1	0	0	0	0	0
G4P62_001266	CM025011.1;CM025011.1;CM025011.1;CM025011.1;CM025011.1;CM025011.1;CM025011.1	38037144;38039876;38040107;38040463;38040797;38040993;38047726	38037382;38040025;38040229;38040655;38040921;38041059;38048430	+;+;+;+;+;+;+	1602	4	4	1	1	10	3	7	5	0	0	3	0	6	13	3	3	2	9	11	10	21	3	2	6	8	4
G4P62_001267	CM025011.1;CM025011.1;CM025011.1;CM025011.1;CM025011.1;CM025011.1;CM025011.1;CM025011.1;CM025011.1;CM025011.1;CM025011.1;CM025011.1;CM025011.1;CM025011.1;CM025011.1;CM025011.1;CM025011.1;CM025011.1;CM025011.1;CM025011.1;CM025011.1;CM025011.1;CM025011.1;CM025011.1;CM025011.1;CM025011.1	38052063;38052063;38052291;38052291;38054887;38054887;38055317;38055317;38055501;38055501;38058252;38058252;38058424;38058424;38060183;38060183;38060908;38060908;38061499;38061499;38061868;38061868;38065039;38065039;38074190;38113691	38052228;38052228;38053470;38053470;38055137;38055137;38055407;38055407;38055613;38055613;38058348;38058348;38058528;38058528;38060299;38060299;38061087;38061087;38061648;38061648;38061984;38061984;38065239;38065239;38074491;38113971	-;-;-;-;-;-;-;-;-;-;-;-;-;-;-;-;-;-;-;-;-;-;-;-;-;-	3351	480.50	103	171	179.33	29	145	296	299	130	76	2	50	128	650.50	268	214	216	469	471	202.50	218	325	125.50	279	53	100
G4P62_001268	CM025011.1;CM025011.1;CM025011.1;CM025011.1;CM025011.1;CM025011.1;CM025011.1;CM025011.1;CM025011.1;CM025011.1;CM025011.1;CM025011.1;CM025011.1;CM025011.1;CM025011.1;CM025011.1;CM025011.1;CM025011.1;CM025011.1;CM025011.1;CM025011.1;CM025011.1;CM025011.1;CM025011.1;CM025011.1;CM025011.1;CM025011.1;CM025011.1;CM025011.1;CM025011.1;CM025011.1;CM025011.1;CM025011.1;CM025011.1;CM025011.1;CM025011.1;CM025011.1;CM025011.1;CM025011.1;CM025011.1;CM025011.1;CM025011.1;CM025011.1;CM025011.1;CM025011.1;CM025011.1;CM025011.1;CM025011.1;CM025011.1;CM025011.1	38121114;38121114;38121564;38121564;38121852;38121852;38122032;38122032;38123520;38123520;38123725;38123725;38123990;38123990;38124206;38124206;38124414;38124414;38124717;38124717;38125042;38125042;38128301;38128301;38128457;38128457;38128737;38128737;38128977;38128977;38129142;38129142;38129364;38129364;38129627;38129627;38129840;38129840;38130001;38130001;38130189;38130189;38131823;38131823;38133687;38133687;38134771;38134771;38135774;38135774	38121182;38121182;38121758;38121758;38121950;38121950;38122130;38122130;38123582;38123582;38123891;38123891;38124128;38124128;38124327;38124327;38124595;38124595;38124835;38124835;38125152;38125152;38128336;38128336;38128662;38128662;38128891;38128891;38129065;38129065;38129282;38129282;38129542;38129542;38129747;38129747;38129895;38129895;38130103;38130103;38130301;38130289;38131899;38131899;38133751;38133751;38134857;38134857;38135839;38135839	-;-;-;-;-;-;-;-;-;-;-;-;-;-;-;-;-;-;-;-;-;-;-;-;-;-;-;-;-;-;-;-;-;-;-;-;-;-;-;-;-;-;-;-;-;-;-;-;-;-	2859	2	0	1	2	1	1	1	2	3	0	4	1	3	2	0	5	3	1	4	7	4	3	2	0.50	6	0
G4P62_001269	CM025011.1;CM025011.1;CM025011.1;CM025011.1;CM025011.1;CM025011.1;CM025011.1;CM025011.1;CM025011.1;CM025011.1;CM025011.1;CM025011.1;CM025011.1;CM025011.1;CM025011.1;CM025011.1;CM025011.1;CM025011.1;CM025011.1;CM025011.1;CM025011.1;CM025011.1;CM025011.1;CM025011.1;CM025011.1;CM025011.1;CM025011.1;CM025011.1;CM025011.1;CM025011.1;CM025011.1;CM025011.1;CM025011.1;CM025011.1;CM025011.1;CM025011.1;CM025011.1;CM025011.1;CM025011.1	38141216;38141216;38141216;38151100;38151100;38151109;38151317;38151317;38151317;38151545;38151545;38151545;38151696;38151696;38151708;38152022;38152022;38152022;38156440;38156440;38156440;38158794;38158794;38158794;38159002;38159002;38159002;38159342;38159342;38159342;38159661;38159661;38159661;38159817;38159817;38159817;38162116;38162116;38162116	38144123;38144123;38144123;38151227;38151227;38151227;38151448;38151448;38151448;38151604;38151604;38151604;38151801;38151801;38151801;38152123;38152123;38152123;38156620;38156620;38156620;38158899;38158899;38158899;38159092;38159092;38159092;38159515;38159515;38159515;38159742;38159742;38159742;38159935;38159935;38159935;38162313;38162313;38162313	-;-;-;-;-;-;-;-;-;-;-;-;-;-;-;-;-;-;-;-;-;-;-;-;-;-;-;-;-;-;-;-;-;-;-;-;-;-;-	4387	22	13	6	10.50	10	4.50	7.50	10.50	6.50	6	5	8	6	25	7.50	8.50	9	13	13.50	22	34	19.50	12	11	18	7.50
G4P62_019944	CM025011.1;CM025011.1;CM025011.1;CM025011.1;CM025011.1;CM025011.1;CM025011.1;CM025011.1;CM025011.1;CM025011.1;CM025011.1	38174028;38179558;38181807;38182191;38182375;38184874;38185132;38185766;38186241;38186564;38193011	38174210;38179767;38182031;38182301;38182529;38185057;38185202;38185880;38186441;38186788;38193206	+;+;+;+;+;+;+;+;+;+;+	1876	0	0	2	4	4	5	3	2	2	2	0	0	0	0	0	0	0	0	0	2	0	0	0	0	0	0
G4P62_019943	CM025011.1;CM025011.1;CM025011.1;CM025011.1;CM025011.1;CM025011.1;CM025011.1;CM025011.1;CM025011.1;CM025011.1;CM025011.1;CM025011.1;CM025011.1;CM025011.1;CM025011.1	38197553;38198888;38199992;38203026;38203368;38203711;38204017;38204282;38204540;38204727;38205093;38205325;38205534;38206030;38206399	38198300;38199001;38200125;38203276;38203592;38203939;38204187;38204463;38204657;38204825;38205214;38205442;38205697;38206177;38207216	+;+;+;+;+;+;+;+;+;+;+;+;+;+;+	3641	5	3	1	2	4	2.50	1	3	1	0	3	0	3	0	2	3	3	4	2	2	13	4	0	0	0	4
G4P62_019942	CM025011.1;CM025011.1;CM025011.1;CM025011.1;CM025011.1;CM025011.1;CM025011.1;CM025011.1;CM025011.1;CM025011.1;CM025011.1;CM025011.1;CM025011.1;CM025011.1	38209787;38211506;38213683;38213873;38214155;38214394;38215144;38215851;38216249;38216423;38219391;38219653;38220037;38220420	38211420;38211618;38213772;38214027;38214276;38214483;38215226;38216098;38216344;38216574;38219548;38219805;38220151;38220472	-;-;-;-;-;-;-;-;-;-;-;-;-;-	3262	3	8	10.50	14	13	3	4	2	4	2	2	1	0	0	0	0	0	0	2	0	0	0	1	1	0	0
G4P62_018007	CM025011.1;CM025011.1;CM025011.1;CM025011.1;CM025011.1;CM025011.1;CM025011.1;CM025011.1;CM025011.1;CM025011.1	38311538;38312680;38312888;38313431;38314909;38318471;38321707;38322187;38323767;38355677	38312594;38312745;38312959;38313509;38314988;38318677;38321770;38322238;38323830;38355790	-;-;-;-;-;-;-;-;-;-	1855	18	3	1	1	9	1	4	6	3	1	4	1	3	2	3	5	15	19	21	28	28	22	4	12	14	3
G4P62_012445	CM025011.1;CM025011.1;CM025011.1;CM025011.1;CM025011.1;CM025011.1;CM025011.1;CM025011.1;CM025011.1;CM025011.1;CM025011.1;CM025011.1;CM025011.1;CM025011.1;CM025011.1;CM025011.1;CM025011.1;CM025011.1;CM025011.1;CM025011.1;CM025011.1	38385471;38389355;38390313;38390575;38390774;38392712;38393944;38396266;38397153;38412534;38417278;38435776;38436128;38436421;38437754;38438405;38438794;38439340;38450261;38487667;38490003	38387377;38389491;38390478;38390684;38390955;38392792;38394204;38396400;38397306;38412683;38417487;38435875;38436292;38436557;38437868;38438562;38438970;38439468;38450464;38488867;38490287	-;-;-;-;-;-;-;-;-;-;-;-;-;-;-;-;-;-;-;-;-	6164	262.33	361.33	465.50	469.67	395.33	377.50	391.67	322.50	319.17	420.83	280.00	330.67	78.33	171.00	118.33	115.50	103.17	82.83	97.67	69.67	89.67	61.50	98.17	120.83	71.33	76.17
G4P62_012444	CM025011.1;CM025011.1;CM025011.1	38547747;38557588;38558539	38548135;38557755;38558842	-;-;-	861	3	2	2	2	3	1	2	6	0	1	0	1	5	3	1	1	5	4	4	2	9	0	2	0	1	3
G4P62_012443	CM025011.1;CM025011.1;CM025011.1	38562110;38567835;38568205	38564622;38568022;38568387	-;-;-	2884	10.50	19	14.50	13.50	19.83	11.50	16	11.50	11	13.50	1.50	8	3	10	12.50	9.50	6.50	3.50	3	3	3	1.50	2.50	3	8.33	4
G4P62_012442	CM025011.1;CM025011.1;CM025011.1;CM025011.1;CM025011.1	38678717;38680591;38680829;38681571;38689687	38678908;38680749;38681044;38682050;38690268	-;-;-;-;-	1629	6	0	5	3	4	1	10	2	1	0	1	1	0	9	7	0	0	8	1	7	9	4	1	0	8	1
G4P62_019721	CM025011.1;CM025011.1;CM025011.1;CM025011.1;CM025011.1;CM025011.1;CM025011.1;CM025011.1;CM025011.1;CM025011.1;CM025011.1	38705081;38706085;38706285;38706503;38706717;38707749;38707933;38708126;38708921;38709313;38710411	38705186;38706166;38706419;38706607;38706818;38707850;38708043;38708216;38709120;38709397;38710690	+;+;+;+;+;+;+;+;+;+;+	1399	111	3	3	5	12	12	14	12	1	5	5	2	1	2	2	0	15	22	4	2	0	0	3	1	0	0
G4P62_019720	CM025011.1;CM025011.1;CM025011.1;CM025011.1;CM025011.1;CM025011.1;CM025011.1;CM025011.1;CM025011.1;CM025011.1;CM025011.1;CM025011.1;CM025011.1;CM025011.1;CM025011.1;CM025011.1;CM025011.1;CM025011.1;CM025011.1;CM025011.1;CM025011.1	38712167;38713936;38714093;38714312;38718501;38718705;38718889;38719141;38734924;38735278;38736153;38754034;38754357;38754576;38754725;38756114;38756336;38756961;38758036;38758181;38758456	38712279;38714017;38714227;38714416;38718602;38718806;38718999;38719231;38735123;38735353;38737737;38754249;38754481;38754634;38754891;38756257;38756412;38757022;38758083;38758244;38758575	+;+;+;+;+;+;+;+;+;+;+;+;+;+;+;+;+;+;+;+;+	3784	13	3	2	6	7	5	1	4	0	2	0	1	0	2	2	1	2	2	1	3	4	3	0	1	0	1
G4P62_001270	CM025011.1;CM025011.1;CM025011.1;CM025011.1;CM025011.1;CM025011.1;CM025011.1;CM025011.1;CM025011.1;CM025011.1;CM025011.1;CM025011.1;CM025011.1;CM025011.1;CM025011.1;CM025011.1;CM025011.1;CM025011.1;CM025011.1;CM025011.1;CM025011.1;CM025011.1;CM025011.1;CM025011.1;CM025011.1;CM025011.1;CM025011.1;CM025011.1;CM025011.1;CM025011.1;CM025011.1;CM025011.1;CM025011.1;CM025011.1;CM025011.1;CM025011.1;CM025011.1;CM025011.1;CM025011.1;CM025011.1;CM025011.1;CM025011.1;CM025011.1;CM025011.1;CM025011.1;CM025011.1;CM025011.1	38768784;38768784;38780280;38780280;38783708;38783708;38786002;38786002;38788544;38788544;38791774;38791774;38797473;38797473;38807751;38807751;38821944;38821944;38822203;38822203;38823588;38823588;38831841;38831841;38832207;38832207;38846984;38846984;38850490;38850490;38850780;38850780;38850996;38850996;38851151;38851151;38851444;38851444;38851858;38851858;38853676;38854194;38854194;38855268;38855268;38855459;38855459	38769108;38769108;38780475;38780475;38783917;38783917;38786179;38786179;38788685;38788685;38791830;38791830;38797702;38797702;38807792;38807792;38821985;38821985;38822397;38822397;38823795;38823795;38831899;38831899;38832249;38832249;38847113;38847113;38850703;38850703;38850921;38850921;38851077;38851077;38851356;38851356;38851527;38851527;38851953;38851953;38853759;38854390;38854390;38855369;38855369;38855718;38856489	+;+;+;+;+;+;+;+;+;+;+;+;+;+;+;+;+;+;+;+;+;+;+;+;+;+;+;+;+;+;+;+;+;+;+;+;+;+;+;+;+;+;+;+;+;+;+	4295	1	2	2	0	1	1	0	3	2	0	2	1	1	1	0	5	1	7	1	1	3	0	2	0	0	2
G4P62_001271	CM025011.1;CM025011.1;CM025011.1;CM025011.1;CM025011.1;CM025011.1;CM025011.1	38902267;38903286;38903879;38910012;38912044;38914083;38915755	38902409;38903788;38903979;38910177;38912188;38914217;38918364	+;+;+;+;+;+;+	3803	2	3.67	0	2.67	3.00	4.67	0	0	2	2.67	1	3	0	4	5	0.50	0	0	7.50	0	3	4.67	2	6	4	0.33
G4P62_001272	CM025011.1;CM025011.1;CM025011.1;CM025011.1;CM025011.1;CM025011.1;CM025011.1;CM025011.1;CM025011.1;CM025011.1;CM025011.1	38930637;38931329;38933001;38935527;38937829;38938395;38942967;38943269;38943727;38944494;38951749	38931210;38931574;38933141;38935736;38938080;38938521;38943064;38943409;38943820;38944624;38952151	-;-;-;-;-;-;-;-;-;-;-	2417	1	1	0	0	0	0	0	0	1	2	0	0	0	0	0	0	0	4	3	0	0	2	0	0	1	0
G4P62_001274	CM025011.1;CM025011.1	38985302;38990823	38987921;38991469	-;-	3267	0	0	0	0	0	0	0	1	0	0	0	0	0	0	0	0	0	0	0	0	0	0	0	0	0	0
G4P62_001275	CM025011.1;CM025011.1;CM025011.1;CM025011.1;CM025011.1;CM025011.1;CM025011.1;CM025011.1;CM025011.1	38995398;38997897;38998123;39000397;39000605;39000894;39001134;39003955;39004171	38995515;38998043;38998151;39000494;39000734;39001027;39001202;39004088;39004916	+;+;+;+;+;+;+;+;+	1605	2	2.50	4.50	5	9	7	8.50	10	7.50	8.50	5	4	0	1	0	3	0	0	0	2	3	0.50	0	1.50	1	0
G4P62_001276	CM025011.1;CM025011.1;CM025011.1;CM025011.1;CM025011.1;CM025011.1;CM025011.1	39007554;39007955;39008416;39008808;39012129;39014074;39014299	39007884;39008135;39008517;39009005;39012327;39014211;39014451	-;-;-;-;-;-;-	1302	0	0	0	0	2	0	1	8	0	0	0	0	0	0	0	0	0	0	0	0	0	0	0	0	0	0
G4P62_001277	CM025011.1;CM025011.1;CM025011.1;CM025011.1;CM025011.1;CM025011.1;CM025011.1;CM025011.1;CM025011.1;CM025011.1;CM025011.1;CM025011.1;CM025011.1;CM025011.1;CM025011.1;CM025011.1;CM025011.1;CM025011.1;CM025011.1;CM025011.1;CM025011.1	39016597;39018197;39019015;39019427;39019794;39019936;39020257;39020409;39020624;39020838;39021658;39021859;39030494;39030836;39032311;39032715;39033265;39035506;39035851;39038789;39048813	39018126;39018300;39019083;39019513;39019859;39020176;39020325;39020507;39020753;39021123;39021775;39022073;39030644;39031000;39032517;39032922;39033526;39035734;39035969;39038899;39049684	-;-;-;-;-;-;-;-;-;-;-;-;-;-;-;-;-;-;-;-;-	5338	16	0	1	1	3	5	3	7	3	1	2	0	1	1	1	2	4	6	12	3	17	6	1	3	2	2
G4P62_001278	CM025011.1;CM025011.1;CM025011.1;CM025011.1;CM025011.1;CM025011.1;CM025011.1	39065563;39065910;39067302;39067785;39068951;39069669;39079721	39065776;39066120;39067398;39067867;39069022;39069919;39081746	-;-;-;-;-;-;-	2954	2	2	0	0	0	0	0	1	2	0	0	0	1	0	0	0	0	0	0	0	2	0	0	0	0	0
G4P62_001279	CM025011.1;CM025011.1;CM025011.1;CM025011.1;CM025011.1;CM025011.1;CM025011.1;CM025011.1;CM025011.1;CM025011.1;CM025011.1;CM025011.1;CM025011.1;CM025011.1;CM025011.1;CM025011.1;CM025011.1;CM025011.1	39081836;39081858;39082246;39082249;39082592;39082592;39083515;39083515;39086892;39086892;39087112;39087112;39087348;39087348;39090778;39090778;39091174;39091174	39081909;39081909;39082422;39082422;39082662;39082662;39083591;39083591;39087018;39087018;39087216;39087216;39087394;39087394;39090895;39090895;39091653;39091653	+;+;+;+;+;+;+;+;+;+;+;+;+;+;+;+;+;+	1276	1	0	0	1	0	1	1	0	0	0	0	1	0	1	1	0	0	2	0	5	6	0	0	0	1	1
G4P62_001280	CM025011.1;CM025011.1;CM025011.1;CM025011.1;CM025011.1;CM025011.1;CM025011.1;CM025011.1;CM025011.1;CM025011.1;CM025011.1;CM025011.1;CM025011.1;CM025011.1;CM025011.1;CM025011.1;CM025011.1;CM025011.1;CM025011.1;CM025011.1;CM025011.1;CM025011.1;CM025011.1;CM025011.1;CM025011.1;CM025011.1;CM025011.1;CM025011.1;CM025011.1;CM025011.1;CM025011.1;CM025011.1;CM025011.1;CM025011.1;CM025011.1;CM025011.1;CM025011.1;CM025011.1;CM025011.1;CM025011.1;CM025011.1;CM025011.1;CM025011.1;CM025011.1;CM025011.1;CM025011.1;CM025011.1;CM025011.1;CM025011.1;CM025011.1;CM025011.1;CM025011.1;CM025011.1;CM025011.1;CM025011.1;CM025011.1;CM025011.1;CM025011.1;CM025011.1;CM025011.1;CM025011.1;CM025011.1;CM025011.1;CM025011.1;CM025011.1;CM025011.1;CM025011.1;CM025011.1;CM025011.1;CM025011.1;CM025011.1;CM025011.1;CM025011.1;CM025011.1;CM025011.1;CM025011.1;CM025011.1;CM025011.1;CM025011.1;CM025011.1;CM025011.1;CM025011.1;CM025011.1;CM025011.1	39157791;39164216;39164216;39164216;39175896;39175896;39175896;39175896;39178725;39178725;39178725;39178725;39182583;39182583;39182583;39182583;39182960;39182960;39182960;39182960;39185620;39185620;39185620;39185620;39186076;39186076;39186076;39186076;39186407;39186407;39186407;39186407;39197118;39197118;39197118;39197118;39200424;39200424;39200424;39200424;39212079;39212079;39212079;39212079;39240879;39240879;39240879;39240879;39247312;39247312;39247312;39247312;39260613;39260613;39260613;39260613;39273794;39273794;39273794;39273794;39278436;39278436;39278436;39278436;39292372;39292372;39292372;39292372;39337019;39337019;39337019;39337019;39346524;39394750;39394750;39394750;39413070;39413827;39413827;39435116;39435116;39449876;39449876;39450358	39158350;39164406;39164406;39164406;39176050;39176050;39176050;39176050;39178837;39178837;39178837;39178837;39182680;39182680;39182680;39182680;39183100;39183100;39183100;39183100;39185746;39185746;39185746;39185746;39186199;39186199;39186199;39186199;39186579;39186579;39186579;39186579;39197256;39197256;39197256;39197256;39200738;39200738;39200738;39200738;39212262;39212262;39212262;39212262;39240987;39240987;39240987;39240987;39247416;39247416;39247416;39247416;39260743;39260743;39260743;39260743;39273941;39273941;39273941;39273941;39278505;39278505;39278505;39278505;39292483;39292483;39292483;39292483;39337098;39337098;39337098;39337098;39346890;39394866;39394866;39394866;39413314;39413945;39413945;39435160;39435160;39450276;39450495;39450494	-;-;-;-;-;-;-;-;-;-;-;-;-;-;-;-;-;-;-;-;-;-;-;-;-;-;-;-;-;-;-;-;-;-;-;-;-;-;-;-;-;-;-;-;-;-;-;-;-;-;-;-;-;-;-;-;-;-;-;-;-;-;-;-;-;-;-;-;-;-;-;-;-;-;-;-;-;-;-;-;-;-;-;-	4588	144.33	35.00	55.33	62.67	10.33	45.00	93.33	96.67	46.33	22.67	3.67	19.67	46	204.33	80.33	62.67	63.67	149	147.33	60	61.33	101	42.33	93	18.33	32.33
G4P62_001281	CM025011.1;CM025011.1;CM025011.1;CM025011.1;CM025011.1;CM025011.1;CM025011.1;CM025011.1;CM025011.1;CM025011.1;CM025011.1;CM025011.1;CM025011.1;CM025011.1;CM025011.1;CM025011.1;CM025011.1;CM025011.1;CM025011.1;CM025011.1;CM025011.1;CM025011.1;CM025011.1;CM025011.1;CM025011.1;CM025011.1;CM025011.1;CM025011.1;CM025011.1;CM025011.1;CM025011.1;CM025011.1;CM025011.1;CM025011.1;CM025011.1;CM025011.1;CM025011.1;CM025011.1;CM025011.1;CM025011.1;CM025011.1;CM025011.1;CM025011.1;CM025011.1;CM025011.1;CM025011.1;CM025011.1;CM025011.1;CM025011.1;CM025011.1;CM025011.1;CM025011.1;CM025011.1;CM025011.1;CM025011.1;CM025011.1;CM025011.1;CM025011.1;CM025011.1;CM025011.1;CM025011.1;CM025011.1;CM025011.1;CM025011.1;CM025011.1;CM025011.1;CM025011.1;CM025011.1;CM025011.1;CM025011.1;CM025011.1;CM025011.1;CM025011.1;CM025011.1;CM025011.1;CM025011.1;CM025011.1;CM025011.1;CM025011.1;CM025011.1;CM025011.1;CM025011.1;CM025011.1;CM025011.1;CM025011.1;CM025011.1;CM025011.1;CM025011.1;CM025011.1;CM025011.1;CM025011.1;CM025011.1;CM025011.1;CM025011.1;CM025011.1;CM025011.1;CM025011.1	39627569;39627569;39627569;39627569;39627569;39627569;39627569;39632540;39632540;39632540;39632540;39632540;39632540;39632540;39632591;39633507;39634346;39634346;39634346;39634346;39634346;39634346;39634910;39634910;39634910;39634910;39634910;39634910;39634910;39634910;39636461;39636461;39636461;39636461;39636461;39636461;39636461;39642453;39642453;39642453;39642453;39642453;39642453;39642453;39642453;39644824;39644824;39644824;39644824;39644824;39644824;39644824;39644824;39647317;39647317;39647317;39647317;39647317;39647317;39647317;39647317;39648590;39648590;39648590;39648590;39648590;39648590;39648590;39648590;39657001;39657001;39657001;39657001;39657001;39657001;39657001;39657001;39659454;39659454;39659454;39659454;39659454;39659454;39659454;39659454;39674169;39675516;39680470;39681071;39701077;39701077;39701077;39701077;39701347;39701347;39701347;39701347	39629167;39629167;39629167;39629167;39629167;39629167;39629167;39632677;39632677;39632677;39632677;39632677;39632677;39632677;39632677;39633582;39634475;39634475;39634475;39634475;39634475;39634475;39635003;39635003;39635003;39635003;39635003;39635003;39635003;39635003;39636550;39636550;39636550;39636550;39636550;39636550;39636550;39642756;39642756;39642756;39642756;39642756;39642756;39642756;39642756;39644915;39644915;39644915;39644915;39644915;39644915;39644915;39644915;39647987;39647987;39647987;39647987;39647987;39647987;39647987;39647987;39648800;39648800;39648800;39648800;39648800;39648800;39648800;39648800;39657166;39657166;39657166;39657166;39657166;39657166;39657166;39657166;39659582;39659582;39659582;39659582;39659582;39659582;39659582;39659582;39674298;39675648;39680676;39681089;39701221;39701221;39701221;39701221;39701819;39701818;39701818;39701818	-;-;-;-;-;-;-;-;-;-;-;-;-;-;-;-;-;-;-;-;-;-;-;-;-;-;-;-;-;-;-;-;-;-;-;-;-;-;-;-;-;-;-;-;-;-;-;-;-;-;-;-;-;-;-;-;-;-;-;-;-;-;-;-;-;-;-;-;-;-;-;-;-;-;-;-;-;-;-;-;-;-;-;-;-;-;-;-;-;-;-;-;-;-;-;-;-	4807	10	6	7	2	10	12	5	5	9	4	6	2	10	23	5	9	11	33	20	25	15	17	13	6	14	3
G4P62_001282	CM025011.1;CM025011.1;CM025011.1;CM025011.1;CM025011.1;CM025011.1;CM025011.1;CM025011.1;CM025011.1;CM025011.1;CM025011.1;CM025011.1;CM025011.1;CM025011.1;CM025011.1;CM025011.1;CM025011.1;CM025011.1;CM025011.1;CM025011.1;CM025011.1;CM025011.1;CM025011.1;CM025011.1;CM025011.1;CM025011.1;CM025011.1;CM025011.1;CM025011.1;CM025011.1;CM025011.1	39709164;39709700;39710208;39710208;39710350;39710673;39713946;39713946;39713946;39714124;39714124;39714124;39714306;39714306;39714306;39714632;39714632;39714632;39715139;39715139;39715139;39716031;39716031;39716031;39716266;39716266;39716266;39716556;39716556;39716556;39719256	39709864;39709864;39711498;39711498;39710590;39711498;39714052;39714052;39714052;39714217;39714217;39714217;39714499;39714499;39714499;39714790;39714790;39714790;39715240;39715240;39715240;39716160;39716160;39716160;39716401;39716401;39716401;39717237;39717246;39717237;39719439	-;-;-;-;-;-;-;-;-;-;-;-;-;-;-;-;-;-;-;-;-;-;-;-;-;-;-;-;-;-;-	3789	14	2	3	3	9	8	8	11	4	7	10	8	2	0	0	1	2	3	2	3	4	1	1	2	3	0
G4P62_001283	CM025011.1;CM025011.1;CM025011.1;CM025011.1;CM025011.1;CM025011.1;CM025011.1;CM025011.1;CM025011.1;CM025011.1;CM025011.1;CM025011.1;CM025011.1;CM025011.1;CM025011.1;CM025011.1;CM025011.1;CM025011.1;CM025011.1;CM025011.1;CM025011.1;CM025011.1;CM025011.1;CM025011.1	39719815;39721111;39721325;39722129;39722336;39722516;39722874;39723113;39723333;39723479;39723691;39723994;39724198;39724432;39724699;39724932;39725126;39725316;39725513;39725717;39725937;39726145;39726471;39726669	39720103;39721236;39721491;39722229;39722436;39722695;39723029;39723244;39723401;39723588;39723917;39724115;39724350;39724564;39724847;39725054;39725233;39725429;39725635;39725849;39726055;39726357;39726581;39727121	+;+;+;+;+;+;+;+;+;+;+;+;+;+;+;+;+;+;+;+;+;+;+;+	3712	19	12	12	22.50	27	22	26	51	15	9	13.50	16	1	0	4	4	3	10	6	20	8	2	0	1	7	2
G4P62_001284	CM025011.1;CM025011.1;CM025011.1;CM025011.1;CM025011.1;CM025011.1;CM025011.1;CM025011.1;CM025011.1;CM025011.1;CM025011.1;CM025011.1;CM025011.1;CM025011.1;CM025011.1;CM025011.1;CM025011.1;CM025011.1;CM025011.1;CM025011.1;CM025011.1;CM025011.1;CM025011.1;CM025011.1	39726985;39728593;39728807;39729092;39729361;39729565;39729988;39730174;39730452;39730897;39731119;39731503;39735702;39735898;39736944;39737181;39738333;39738637;39741265;39741601;39741820;39743874;39757874;39758655	39728515;39728739;39728994;39729218;39729495;39729692;39730092;39730366;39730783;39731028;39731422;39731661;39735832;39736080;39737108;39737378;39738542;39738786;39741516;39741726;39742050;39744020;39757963;39764006	-;-;-;-;-;-;-;-;-;-;-;-;-;-;-;-;-;-;-;-;-;-;-;-	10716	0	2	0	1.50	1	1	1	1	0.50	0	2	0	0	3	0	0	1	1	2	1	3	0	1	0	0	0
G4P62_001285	CM025011.1;CM025011.1;CM025011.1;CM025011.1;CM025011.1;CM025011.1;CM025011.1;CM025011.1;CM025011.1;CM025011.1	39775388;39791988;39796129;39802206;39802392;39802658;39802835;39804697;39804906;39805417	39777161;39792075;39796392;39802304;39802485;39802737;39802885;39804810;39805112;39805624	-;-;-;-;-;-;-;-;-;-	2979	1	0	0.50	0	0	0	0	0.33	1	1	2.50	0	0	4	0	0	0	0.50	0	0.33	1	0	0	0	2.50	0.33
G4P62_001286	CM025011.1;CM025011.1;CM025011.1;CM025011.1;CM025011.1;CM025011.1;CM025011.1;CM025011.1;CM025011.1;CM025011.1;CM025011.1;CM025011.1;CM025011.1	39923685;39931503;39937670;39938664;39947763;39950343;39950624;39950980;39951952;39952845;39953523;39965661;39965920	39924394;39931695;39937814;39938865;39947914;39950516;39950767;39951098;39952075;39952990;39953604;39965809;39966902	+;+;+;+;+;+;+;+;+;+;+;+;+	3323	220	45	77	79	17	66	135	133	57	33	0	23	55	287	121	100	100	209	211	88	101	143	55	121	22	44
G4P62_001287	CM025011.1;CM025011.1;CM025011.1;CM025011.1;CM025011.1;CM025011.1;CM025011.1	40049182;40065492;40069936;40070292;40074852;40075324;40077123	40049285;40066010;40070199;40070408;40075073;40075580;40080489	+;+;+;+;+;+;+	4850	1	0	2.33	2.33	3	1	0.33	0	2.50	1	1	1	2	8.33	4	7	1	10.33	11	4	5.83	6	2.50	14	6	4.33
G4P62_001288	CM025011.1;CM025011.1;CM025011.1;CM025011.1;CM025011.1;CM025011.1;CM025011.1	40083964;40084283;40084927;40088167;40088925;40090910;40092034	40084060;40084683;40085049;40088337;40089010;40091059;40092923	+;+;+;+;+;+;+	1918	0	0	2	1	0	2	3	2	0	2	0	0	0	1	0	0	1	1	0	1	0	1	0	0	0	0
G4P62_001289	CM025011.1;CM025011.1;CM025011.1;CM025011.1;CM025011.1;CM025011.1;CM025011.1;CM025011.1;CM025011.1;CM025011.1;CM025011.1;CM025011.1;CM025011.1;CM025011.1;CM025011.1;CM025011.1;CM025011.1;CM025011.1;CM025011.1;CM025011.1;CM025011.1;CM025011.1;CM025011.1;CM025011.1;CM025011.1;CM025011.1;CM025011.1;CM025011.1;CM025011.1;CM025011.1;CM025011.1;CM025011.1;CM025011.1;CM025011.1;CM025011.1;CM025011.1;CM025011.1;CM025011.1;CM025011.1;CM025011.1;CM025011.1;CM025011.1;CM025011.1;CM025011.1;CM025011.1;CM025011.1;CM025011.1;CM025011.1;CM025011.1;CM025011.1;CM025011.1;CM025011.1;CM025011.1;CM025011.1;CM025011.1;CM025011.1;CM025011.1;CM025011.1	40128956;40128956;40133444;40133496;40133906;40133906;40137809;40137809;40137809;40137809;40138426;40138426;40138426;40138426;40142444;40142444;40142444;40142444;40143630;40143630;40143630;40143630;40145190;40145190;40145190;40145190;40151412;40151412;40151412;40151412;40151657;40151657;40151657;40151657;40155712;40155712;40155712;40155712;40167624;40167624;40167624;40167624;40175505;40175505;40175505;40175505;40178372;40178372;40178372;40178372;40180548;40180548;40180548;40180548;40209922;40209922;40209922;40209922	40133581;40133581;40133581;40133546;40133956;40133956;40137986;40137986;40137986;40137986;40138635;40138635;40138635;40138635;40142610;40142610;40142610;40142610;40143801;40143801;40143801;40143801;40145327;40145327;40145327;40145327;40151512;40151512;40151512;40151512;40151711;40151711;40151711;40151711;40155954;40155954;40155954;40155954;40167896;40167896;40167896;40167893;40175997;40175997;40175997;40175997;40178544;40178544;40178544;40178544;40181819;40181819;40181819;40181819;40210379;40210379;40210379;40210380	-;-;-;-;-;-;-;-;-;-;-;-;-;-;-;-;-;-;-;-;-;-;-;-;-;-;-;-;-;-;-;-;-;-;-;-;-;-;-;-;-;-;-;-;-;-;-;-;-;-;-;-;-;-;-;-;-;-	8611	10	3	5	9	7	13	10	9	5	12	6	2	8	19	6	3	5	10	14	5	14	6	2	0.50	9	4
G4P62_001290	CM025011.1;CM025011.1;CM025011.1;CM025011.1;CM025011.1;CM025011.1;CM025011.1;CM025011.1	40233934;40234009;40234428;40234428;40235347;40235347;40240267;40240267	40234016;40234057;40234533;40234533;40235460;40235460;40240463;40240463	+;+;+;+;+;+;+;+	541	0	0	1	0	0	1	0	1	0	1	0	0	1	2	3	0	3	5	6	2	7	1	0	0	2	2
G4P62_018283	CM025011.1;CM025011.1	40459562;40460742	40460394;40462212	+;+	2304	0	0	0	0	0	0	0	0	0	0	0	0	0	0	0	0	0	0	0	0	0	0	0	0	0	0
G4P62_012424	CM025011.1;CM025011.1;CM025011.1;CM025011.1;CM025011.1;CM025011.1;CM025011.1;CM025011.1	40611597;40613769;40616561;40619870;40624309;40624575;40626527;40626995	40611809;40614275;40616688;40620065;40624461;40624708;40626635;40628971	+;+;+;+;+;+;+;+	3417	112.50	27	43	51	6	33	74	79	34	18.50	0.50	13	41.50	163	71	53	52	117	125	51	54.50	84	33	75	16	25
G4P62_012423	CM025011.1;CM025011.1;CM025011.1;CM025011.1;CM025011.1;CM025011.1;CM025011.1;CM025011.1;CM025011.1;CM025011.1;CM025011.1;CM025011.1;CM025011.1;CM025011.1;CM025011.1;CM025011.1;CM025011.1;CM025011.1;CM025011.1;CM025011.1;CM025011.1	40636667;40636667;40637037;40638703;40638703;40638914;40638914;40639035;40639035;40642424;40642424;40642574;40642574;40643615;40643615;40643821;40643821;40644046;40644046;40644587;40644587	40636838;40637252;40637252;40638833;40638833;40638950;40638950;40639240;40639240;40642498;40642498;40642667;40642667;40643727;40643727;40643920;40643920;40644217;40644217;40645760;40645760	+;+;+;+;+;+;+;+;+;+;+;+;+;+;+;+;+;+;+;+;+	2688	5	5	5	4	5	1	9	5.50	5	5	4	4	1	4	0	3	3	0	4	3.50	3	9	0	6	4	0
G4P62_012422	CM025011.1;CM025011.1;CM025011.1;CM025011.1;CM025011.1;CM025011.1;CM025011.1;CM025011.1;CM025011.1;CM025011.1;CM025011.1;CM025011.1;CM025011.1;CM025011.1;CM025011.1;CM025011.1;CM025011.1;CM025011.1;CM025011.1;CM025011.1;CM025011.1;CM025011.1;CM025011.1;CM025011.1;CM025011.1;CM025011.1;CM025011.1;CM025011.1;CM025011.1;CM025011.1;CM025011.1;CM025011.1;CM025011.1;CM025011.1;CM025011.1;CM025011.1;CM025011.1;CM025011.1;CM025011.1;CM025011.1;CM025011.1;CM025011.1;CM025011.1;CM025011.1;CM025011.1;CM025011.1;CM025011.1;CM025011.1;CM025011.1;CM025011.1;CM025011.1	40645719;40645719;40645719;40645719;40646368;40646368;40646368;40646368;40655680;40655680;40655680;40655680;40656586;40656586;40656586;40656586;40658085;40658085;40658085;40658085;40660393;40660393;40660393;40660393;40660670;40660670;40660670;40660670;40664715;40664715;40664715;40664715;40664911;40664911;40664911;40664911;40665187;40665187;40665187;40665187;40665499;40665499;40665499;40665499;40668724;40668724;40669123;40669123;40669123;40669809;40672320	40646282;40646282;40646282;40646282;40646490;40646490;40646490;40646490;40655833;40655833;40655833;40655833;40657255;40657255;40657255;40657255;40658268;40658268;40658268;40658268;40660585;40660585;40660585;40660585;40660779;40660779;40660779;40660779;40664817;40664817;40664817;40664817;40665078;40665078;40665078;40665078;40665423;40665423;40665423;40665423;40665647;40665647;40665647;40665647;40669240;40668877;40669260;40669323;40669323;40670151;40672465	-;-;-;-;-;-;-;-;-;-;-;-;-;-;-;-;-;-;-;-;-;-;-;-;-;-;-;-;-;-;-;-;-;-;-;-;-;-;-;-;-;-;-;-;-;-;-;-;-;-;-	3744	2	0	0	3	0	2	2	1.50	1	0	0	3	2	2	1	0	0	0	3	2.50	5	2	0	1	0	1
G4P62_012421	CM025011.1;CM025011.1;CM025011.1;CM025011.1;CM025011.1;CM025011.1;CM025011.1;CM025011.1;CM025011.1;CM025011.1;CM025011.1;CM025011.1;CM025011.1;CM025011.1;CM025011.1;CM025011.1;CM025011.1;CM025011.1;CM025011.1;CM025011.1;CM025011.1;CM025011.1;CM025011.1;CM025011.1;CM025011.1;CM025011.1;CM025011.1;CM025011.1;CM025011.1;CM025011.1;CM025011.1;CM025011.1;CM025011.1;CM025011.1;CM025011.1;CM025011.1;CM025011.1;CM025011.1;CM025011.1;CM025011.1;CM025011.1;CM025011.1;CM025011.1;CM025011.1;CM025011.1;CM025011.1	40671593;40671593;40692351;40692351;40692677;40692677;40697340;40697340;40697595;40697595;40701413;40701413;40701733;40701733;40702194;40702194;40704950;40704950;40705181;40705181;40707873;40707873;40708099;40708099;40708228;40708228;40708682;40708682;40711433;40711433;40714383;40714383;40716227;40716227;40719196;40719196;40722168;40722168;40732432;40732435;40747973;40747973;40749244;40749244;40751608;40751608	40672166;40672166;40692446;40692446;40692738;40692738;40697411;40697411;40697696;40697696;40701523;40701523;40701837;40701837;40702323;40702323;40705056;40705056;40705275;40705275;40707954;40707954;40708144;40708144;40708296;40708296;40708756;40708756;40711517;40711517;40714441;40714441;40716332;40716332;40719355;40719355;40722309;40722309;40732585;40732585;40748062;40748062;40749335;40749335;40752908;40752908	+;+;+;+;+;+;+;+;+;+;+;+;+;+;+;+;+;+;+;+;+;+;+;+;+;+;+;+;+;+;+;+;+;+;+;+;+;+;+;+;+;+;+;+;+;+	3915	5	3	2	4	3	4	1	6	0	4	6	0	2	7	1	7	1	5	6	4	2	6	4	1	4	1
G4P62_001291	CM025011.1;CM025011.1;CM025011.1;CM025011.1;CM025011.1;CM025011.1;CM025011.1;CM025011.1;CM025011.1;CM025011.1;CM025011.1;CM025011.1;CM025011.1;CM025011.1;CM025011.1;CM025011.1;CM025011.1;CM025011.1	40758405;40758405;40767765;40767765;40808530;40808530;40817039;40817039;40818928;40818928;40823510;40823510;40836904;40836904;40904321;40904321;40907280;40907862	40761645;40761645;40767922;40767922;40808660;40808660;40817183;40817183;40819269;40819269;40823626;40823626;40837031;40837031;40906126;40906126;40907833;40907941	-;-;-;-;-;-;-;-;-;-;-;-;-;-;-;-;-;-	6702	0	1	0	0	0	4	3	3	0	0	2	0	0	0	3	0	1	5	3	3	3	1	0	3	3	0
G4P62_001292	CM025011.1;CM025011.1;CM025011.1;CM025011.1;CM025011.1;CM025011.1;CM025011.1;CM025011.1;CM025011.1;CM025011.1;CM025011.1;CM025011.1;CM025011.1;CM025011.1;CM025011.1;CM025011.1;CM025011.1;CM025011.1;CM025011.1;CM025011.1;CM025011.1;CM025011.1;CM025011.1;CM025011.1;CM025011.1;CM025011.1;CM025011.1;CM025011.1;CM025011.1;CM025011.1;CM025011.1;CM025011.1;CM025011.1;CM025011.1;CM025011.1	40966185;40966186;40971446;40971446;40992559;40992559;40995456;40995456;40995733;40995733;40996049;40996049;40997746;40997746;40997919;40997919;41000217;41000217;41000466;41000466;41000667;41000667;41001756;41001756;41002039;41002039;41005051;41005051;41006644;41006644;41006797;41006797;41007439;41009592;41009592	40966930;40966930;40971783;40971783;40992661;40992661;40995554;40995554;40995783;40995783;40996128;40996128;40997833;40997833;40998024;40998024;41000274;41000274;41000585;41000585;41000813;41000813;41001889;41001889;41002116;41002116;41005147;41005147;41006724;41006724;41006913;41006913;41007573;41010659;41009675	+;+;+;+;+;+;+;+;+;+;+;+;+;+;+;+;+;+;+;+;+;+;+;+;+;+;+;+;+;+;+;+;+;+;+	3646	0	2	1	0	0	1	2	2	0	2	0	0	0	5	2	4	1	9	8	6	3	6	2	1	2	0
G4P62_018110	CM025011.1	41072776	41077244	-	4469	1	4	0	2	1	1	2	1	6	2	2	3	2	3	3	4	2	10	11	7	7	4	4	5	6	3
G4P62_001293	CM025011.1;CM025011.1;CM025011.1;CM025011.1;CM025011.1;CM025011.1;CM025011.1	41154852;41154852;41164022;41164022;41176660;41182928;41182928	41157281;41157281;41164083;41164083;41176716;41183286;41183286	-;-;-;-;-;-;-	2908	63	115.50	113	113	120.50	59.50	87.50	67.50	58	64	58.50	94	31.50	64.50	74	55	50	35.50	40.50	47.50	42.50	12	38	36	38.50	27.50
G4P62_001294	CM025011.1	41192921	41194402	-	1482	0	0	0	1	0	0	0	0	0	1	0	0	0	1	0	0	0	0	0	1	0	0	0	0	0	1
G4P62_001295	CM025011.1;CM025011.1	41197846;41200700	41199504;41201013	-;-	1973	0	0	0	1	0	0	0	0	0	1	0	0	0	0	0	0	0	0	0	1	0	0	0	0	0	0
G4P62_001296	CM025011.1;CM025011.1;CM025011.1;CM025011.1;CM025011.1;CM025011.1;CM025011.1	41229627;41241768;41242821;41247377;41251561;41254082;41284479	41233023;41241886;41242954;41247562;41251742;41254266;41284934	-;-;-;-;-;-;-	4659	27.67	36.17	40.50	39.67	51.17	35.17	57.50	40.17	35.17	39.83	34.17	30.00	12.83	20.00	23.67	26.17	17.50	19.17	24.50	19.83	23.67	14.83	15.50	23.67	15.17	11.67
G4P62_001307	CM025011.1;CM025011.1;CM025011.1;CM025011.1;CM025011.1	41262018;41483759;41483973;41493237;41497920	41262099;41483891;41484081;41493319;41497977	-;-;-;-;-	465	1	0	0	2	0	0	0	0	0	0	0	0	0	2	0	2	0	0	2	3	0	0	0	0	1	0
G4P62_001297	CM025011.1;CM025011.1;CM025011.1;CM025011.1;CM025011.1;CM025011.1;CM025011.1;CM025011.1;CM025011.1;CM025011.1;CM025011.1;CM025011.1	41286655;41286910;41287140;41287301;41287661;41287973;41288156;41299260;41299680;41300102;41300288;41300414	41286812;41287048;41287216;41287597;41287894;41288077;41288368;41299598;41299937;41300195;41300327;41300974	+;+;+;+;+;+;+;+;+;+;+;+	2515	0	1	0	0	0	0	0	0	0	0	0	0	0	0	0	0	0	0	0	0.50	0.50	0.50	0	0	0	0
G4P62_001298	CM025011.1;CM025011.1;CM025011.1;CM025011.1;CM025011.1;CM025011.1;CM025011.1;CM025011.1;CM025011.1;CM025011.1;CM025011.1;CM025011.1;CM025011.1;CM025011.1;CM025011.1;CM025011.1;CM025011.1;CM025011.1;CM025011.1;CM025011.1;CM025011.1;CM025011.1;CM025011.1;CM025011.1;CM025011.1;CM025011.1	41308350;41308350;41309168;41309168;41309828;41309828;41311029;41311029;41312281;41312284;41312478;41312478;41312617;41312617;41312772;41312772;41313091;41313091;41314224;41314224;41314414;41314414;41318928;41318928;41321278;41321278	41308507;41308507;41309206;41309206;41310047;41310047;41311614;41311614;41312395;41312395;41312524;41312524;41312647;41312647;41312880;41312880;41313232;41313232;41314329;41314329;41314544;41314544;41319023;41319023;41322415;41322415	+;+;+;+;+;+;+;+;+;+;+;+;+;+;+;+;+;+;+;+;+;+;+;+;+;+	2918	1	1	1	0	2	0	1	1	0	0	3	2	5	4	5	5	14	10	17	6	7	5	4	4	6	1
G4P62_001299	CM025011.1;CM025011.1;CM025011.1;CM025011.1;CM025011.1;CM025011.1;CM025011.1;CM025011.1;CM025011.1;CM025011.1;CM025011.1;CM025011.1;CM025011.1;CM025011.1;CM025011.1;CM025011.1;CM025011.1;CM025011.1;CM025011.1;CM025011.1;CM025011.1;CM025011.1;CM025011.1;CM025011.1;CM025011.1;CM025011.1;CM025011.1;CM025011.1;CM025011.1;CM025011.1;CM025011.1;CM025011.1;CM025011.1;CM025011.1;CM025011.1;CM025011.1;CM025011.1;CM025011.1;CM025011.1;CM025011.1;CM025011.1;CM025011.1;CM025011.1;CM025011.1;CM025011.1;CM025011.1;CM025011.1;CM025011.1;CM025011.1;CM025011.1;CM025011.1;CM025011.1;CM025011.1;CM025011.1;CM025011.1;CM025011.1;CM025011.1;CM025011.1;CM025011.1;CM025011.1;CM025011.1;CM025011.1;CM025011.1;CM025011.1;CM025011.1;CM025011.1;CM025011.1;CM025011.1;CM025011.1;CM025011.1;CM025011.1;CM025011.1;CM025011.1;CM025011.1;CM025011.1;CM025011.1;CM025011.1;CM025011.1;CM025011.1;CM025011.1;CM025011.1;CM025011.1;CM025011.1;CM025011.1;CM025011.1;CM025011.1;CM025011.1;CM025011.1;CM025011.1;CM025011.1;CM025011.1;CM025011.1;CM025011.1;CM025011.1;CM025011.1;CM025011.1;CM025011.1;CM025011.1;CM025011.1;CM025011.1;CM025011.1;CM025011.1;CM025011.1;CM025011.1;CM025011.1;CM025011.1;CM025011.1;CM025011.1;CM025011.1	41323018;41323018;41323018;41323018;41323018;41325264;41325264;41325298;41325350;41331859;41331859;41331859;41331859;41331859;41334007;41334007;41334007;41334007;41334007;41336927;41336927;41336927;41336927;41336927;41337980;41337980;41337980;41337980;41337980;41338838;41338838;41338838;41338838;41338838;41339491;41339491;41339491;41339491;41339491;41340044;41340044;41340044;41340044;41340044;41341323;41341323;41341323;41341323;41341323;41341683;41341683;41341683;41341683;41341683;41341982;41341982;41341982;41341982;41341982;41342182;41342182;41342182;41342182;41342182;41342602;41342602;41342602;41342602;41342605;41342782;41342782;41342782;41342782;41342782;41343353;41343353;41343353;41343353;41343353;41344252;41344252;41344252;41344252;41344252;41345391;41345391;41345391;41345391;41345391;41345792;41345792;41345792;41345792;41345792;41346006;41346006;41346006;41346006;41346006;41346420;41346420;41346420;41346420;41346420;41346753;41346753;41346753;41346753;41346753	41323104;41323104;41323104;41323104;41323104;41325422;41325422;41325422;41325422;41332099;41332099;41332099;41332099;41332099;41334099;41334099;41334099;41334099;41334099;41337064;41337064;41337064;41337064;41337064;41338112;41338112;41338112;41338112;41338112;41339409;41339409;41339409;41339409;41339409;41339862;41339862;41339862;41339862;41339862;41340172;41340172;41340172;41340172;41340172;41341544;41341544;41341544;41341544;41341544;41341906;41341906;41341906;41341906;41341906;41342082;41342082;41342082;41342082;41342082;41342427;41342427;41342427;41342427;41342427;41342700;41342700;41342700;41342700;41342700;41343174;41343174;41343174;41343174;41343174;41343946;41343946;41343946;41343946;41343946;41344352;41344352;41344352;41344352;41344352;41345511;41345511;41345511;41345511;41345511;41345925;41345925;41345925;41345925;41345925;41346196;41346196;41346196;41346196;41346196;41346663;41346663;41346663;41346663;41346663;41348567;41348567;41348567;41348567;41348567	+;+;+;+;+;+;+;+;+;+;+;+;+;+;+;+;+;+;+;+;+;+;+;+;+;+;+;+;+;+;+;+;+;+;+;+;+;+;+;+;+;+;+;+;+;+;+;+;+;+;+;+;+;+;+;+;+;+;+;+;+;+;+;+;+;+;+;+;+;+;+;+;+;+;+;+;+;+;+;+;+;+;+;+;+;+;+;+;+;+;+;+;+;+;+;+;+;+;+;+;+;+;+;+;+;+;+;+;+	6409	117.50	131	79	7	149	149	83	29	113	44	78	26	104	315	94	213	117	156	89	126.50	48	243	128	332	143	149
G4P62_001300	CM025011.1;CM025011.1;CM025011.1;CM025011.1;CM025011.1	41361725;41375603;41376317;41380476;41387706	41362063;41376080;41376811;41380735;41389234	+;+;+;+;+	3101	2	0	0	1	6	0	2	4	0	5	0	2	0	3	0	5	2	4	4	6	3	6	0	2	11	0
G4P62_001301	CM025011.1;CM025011.1;CM025011.1;CM025011.1;CM025011.1;CM025011.1;CM025011.1;CM025011.1;CM025011.1;CM025011.1;CM025011.1;CM025011.1;CM025011.1;CM025011.1;CM025011.1;CM025011.1;CM025011.1;CM025011.1;CM025011.1;CM025011.1;CM025011.1;CM025011.1;CM025011.1;CM025011.1;CM025011.1;CM025011.1;CM025011.1;CM025011.1;CM025011.1;CM025011.1;CM025011.1;CM025011.1;CM025011.1;CM025011.1;CM025011.1;CM025011.1;CM025011.1;CM025011.1;CM025011.1;CM025011.1;CM025011.1;CM025011.1;CM025011.1;CM025011.1;CM025011.1;CM025011.1;CM025011.1;CM025011.1;CM025011.1;CM025011.1;CM025011.1;CM025011.1;CM025011.1;CM025011.1;CM025011.1;CM025011.1;CM025011.1;CM025011.1;CM025011.1;CM025011.1;CM025011.1;CM025011.1;CM025011.1;CM025011.1;CM025011.1;CM025011.1;CM025011.1;CM025011.1;CM025011.1;CM025011.1;CM025011.1;CM025011.1	41411338;41411338;41411338;41411338;41414995;41414995;41414995;41414995;41417461;41417461;41417461;41417461;41417738;41417738;41417738;41417738;41418057;41418057;41420983;41420983;41421774;41421774;41421774;41421774;41423599;41423599;41423599;41423599;41423930;41423930;41423930;41423930;41424097;41424097;41424097;41424097;41425251;41425251;41425251;41425251;41425398;41425398;41425398;41425398;41425586;41425586;41425586;41425586;41428162;41428162;41428162;41428162;41428357;41428357;41428357;41428357;41428716;41428716;41428716;41428716;41431293;41431293;41431293;41431293;41431478;41431478;41431478;41431478;41431686;41431686;41431686;41431686	41411555;41411555;41411555;41411555;41415272;41415272;41415272;41415272;41417601;41417601;41417601;41417601;41417824;41417824;41417824;41417824;41418092;41418092;41421030;41421030;41421912;41421912;41421912;41421912;41423738;41423738;41423738;41423738;41424023;41424023;41424023;41424023;41424148;41424148;41424148;41424148;41425312;41425312;41425312;41425312;41425428;41425428;41425428;41425428;41428040;41428040;41428040;41428040;41428283;41428283;41428283;41428283;41428640;41428640;41428640;41428640;41428803;41428803;41428803;41428803;41431399;41431399;41431399;41431399;41431596;41431596;41431596;41431596;41432606;41432606;41432606;41432606	+;+;+;+;+;+;+;+;+;+;+;+;+;+;+;+;+;+;+;+;+;+;+;+;+;+;+;+;+;+;+;+;+;+;+;+;+;+;+;+;+;+;+;+;+;+;+;+;+;+;+;+;+;+;+;+;+;+;+;+;+;+;+;+;+;+;+;+;+;+;+;+	5422	60	14	22	22	3	17	36	36	15	9	3	8	15	79	33	28	27	57	57	27	26	39	15	33	7	12
G4P62_001302	CM025011.1;CM025011.1;CM025011.1;CM025011.1;CM025011.1;CM025011.1;CM025011.1	41434395;41436249;41441829;41442064;41442304;41442748;41443462	41436146;41436412;41441968;41442184;41442385;41442807;41443616	-;-;-;-;-;-;-	2474	0	2	0	3	1	2	3	1	2	1	2	6	3	1	3	2	1	12	4	8	16	7	5	4	5	0
G4P62_001303	CM025011.1;CM025011.1;CM025011.1;CM025011.1;CM025011.1;CM025011.1;CM025011.1;CM025011.1;CM025011.1;CM025011.1;CM025011.1;CM025011.1;CM025011.1;CM025011.1;CM025011.1;CM025011.1;CM025011.1;CM025011.1	41444749;41450271;41450799;41451230;41451369;41452282;41452485;41452718;41452923;41453779;41453991;41454177;41454315;41454543;41454698;41454992;41456498;41456912	41446209;41450392;41450882;41451279;41451412;41452412;41452602;41452791;41452998;41453912;41454092;41454239;41454445;41454613;41454786;41455042;41456614;41457307	-;-;-;-;-;-;-;-;-;-;-;-;-;-;-;-;-;-	3314	9	4	0	9	3	5	7	11	1	1	5	0	3	4	2	4	3	4	7	8	9	9	2	6	8	1
G4P62_001304	CM025011.1;CM025011.1;CM025011.1;CM025011.1;CM025011.1;CM025011.1;CM025011.1;CM025011.1;CM025011.1;CM025011.1;CM025011.1;CM025011.1;CM025011.1	41459240;41459698;41459937;41459937;41460227;41460227;41460490;41460490;41461126;41461126;41461446;41461446;41462320	41459841;41459841;41460118;41460118;41460418;41460418;41460736;41460736;41461365;41461365;41461568;41461571;41462422	-;-;-;-;-;-;-;-;-;-;-;-;-	1692	35	7	9	21	22	17	21	26	6	14	6	7	62	61	32	45	42	132	135	137	190	93	40	36	72	15
G4P62_001305	CM025011.1;CM025011.1;CM025011.1;CM025011.1;CM025011.1;CM025011.1;CM025011.1;CM025011.1;CM025011.1;CM025011.1;CM025011.1	41467849;41468473;41469868;41470685;41470955;41471639;41473344;41473491;41473658;41475517;41476120	41468388;41468632;41470089;41470876;41471120;41471802;41473402;41473579;41475250;41475888;41476305	-;-;-;-;-;-;-;-;-;-;-	3743	1	0	0	0	0	1	0	1	0	0	2	0	0	2	2	2	0	2	7	5	3	9	5	1	0	1
G4P62_001306	CM025011.1;CM025011.1;CM025011.1;CM025011.1;CM025011.1;CM025011.1;CM025011.1;CM025011.1;CM025011.1;CM025011.1	41478360;41478941;41479124;41479727;41479890;41480116;41485375;41486335;41486491;41487449	41478815;41479034;41479620;41479807;41480028;41480246;41485420;41486414;41486750;41487559	-;-;-;-;-;-;-;-;-;-	1895	0	0	1	0	0	0	0	1	0	0	0	0	3	0	1	0	0	5	1	11	6	1	0	5	2	0
G4P62_001308	CM025011.1;CM025011.1;CM025011.1;CM025011.1;CM025011.1;CM025011.1;CM025011.1;CM025011.1;CM025011.1;CM025011.1	41498132;41498171;41498519;41498522;41499050;41499050;41499216;41499216;41500483;41500483	41498274;41498274;41498581;41498581;41499133;41499133;41499253;41499253;41500793;41500793	+;+;+;+;+;+;+;+;+;+	639	17.80	5.00	6.80	13.20	5.40	5.80	11.40	19.60	5.80	3.40	1.45	2.80	5.60	25.60	14.40	6.80	7.40	22.00	19.60	15.20	14.60	17.40	5.00	14.40	9.20	5.00
G4P62_001309	CM025011.1;CM025011.1;CM025011.1;CM025011.1;CM025011.1;CM025011.1;CM025011.1;CM025011.1;CM025011.1;CM025011.1;CM025011.1;CM025011.1;CM025011.1;CM025011.1;CM025011.1;CM025011.1;CM025011.1;CM025011.1;CM025011.1;CM025011.1;CM025011.1;CM025011.1;CM025011.1;CM025011.1;CM025011.1;CM025011.1;CM025011.1;CM025011.1;CM025011.1	41500835;41501115;41501511;41501712;41503988;41510913;41511753;41513853;41514076;41514300;41514478;41515545;41515731;41516021;41516189;41516431;41516711;41517724;41517896;41518076;41518349;41519066;41519377;41519649;41527362;41534868;41535131;41535476;41536523	41501026;41501266;41501640;41501799;41504098;41510944;41511818;41513989;41514135;41514394;41514579;41515654;41515866;41516106;41516275;41516499;41516806;41517823;41517999;41518144;41518444;41519174;41519442;41519707;41527478;41534984;41535253;41535596;41536613	-;-;-;-;-;-;-;-;-;-;-;-;-;-;-;-;-;-;-;-;-;-;-;-;-;-;-;-;-	2921	10	0	0	1	0	3	0	0	0	0	1	0	0	0	0	3.50	4	0	0	0	1	0	0	1	3	0
G4P62_001310	CM025011.1;CM025011.1;CM025011.1;CM025011.1;CM025011.1;CM025011.1;CM025011.1;CM025011.1;CM025011.1;CM025011.1;CM025011.1;CM025011.1;CM025011.1;CM025011.1;CM025011.1;CM025011.1;CM025011.1;CM025011.1;CM025011.1;CM025011.1;CM025011.1;CM025011.1;CM025011.1;CM025011.1;CM025011.1;CM025011.1;CM025011.1;CM025011.1;CM025011.1;CM025011.1;CM025011.1;CM025011.1;CM025011.1;CM025011.1;CM025011.1;CM025011.1;CM025011.1;CM025011.1;CM025011.1;CM025011.1;CM025011.1;CM025011.1;CM025011.1;CM025011.1;CM025011.1;CM025011.1;CM025011.1;CM025011.1;CM025011.1;CM025011.1;CM025011.1;CM025011.1;CM025011.1;CM025011.1;CM025011.1;CM025011.1;CM025011.1;CM025011.1;CM025011.1;CM025011.1;CM025011.1;CM025011.1;CM025011.1;CM025011.1;CM025011.1;CM025011.1;CM025011.1;CM025011.1;CM025011.1;CM025011.1;CM025011.1;CM025011.1	41539834;41539834;41539835;41540262;41540289;41540289;41540523;41540523;41540523;41541208;41541208;41541208;41541846;41541846;41541846;41548360;41550438;41550438;41550438;41550438;41550600;41550600;41550600;41550600;41552159;41552159;41552159;41552159;41552994;41552994;41552994;41552994;41553366;41553366;41553366;41553366;41556090;41556090;41556090;41556090;41556297;41556297;41556297;41556297;41556577;41556577;41556577;41556577;41558422;41558422;41558422;41558422;41559222;41559222;41559222;41559222;41559411;41559411;41559411;41559411;41559661;41559661;41559661;41559661;41560315;41560315;41560315;41560315;41560620;41560620;41560620;41560623	41540091;41540091;41540091;41540380;41540380;41540380;41540640;41540640;41540640;41541269;41541269;41541269;41541985;41541985;41541985;41548590;41550477;41550477;41550477;41550477;41550716;41550716;41550716;41550716;41552302;41552302;41552302;41552302;41553283;41553283;41553283;41553283;41553451;41553451;41553451;41553451;41556206;41556206;41556206;41556206;41556454;41556454;41556454;41556454;41556774;41556774;41556774;41556774;41558583;41558583;41558583;41558583;41559337;41559337;41559337;41559337;41559582;41559582;41559582;41559582;41559772;41559772;41559772;41559772;41560500;41560500;41560500;41560500;41561559;41561559;41561559;41561559	+;+;+;+;+;+;+;+;+;+;+;+;+;+;+;+;+;+;+;+;+;+;+;+;+;+;+;+;+;+;+;+;+;+;+;+;+;+;+;+;+;+;+;+;+;+;+;+;+;+;+;+;+;+;+;+;+;+;+;+;+;+;+;+;+;+;+;+;+;+;+;+	3766	6.50	14	20.50	13	15.50	10	14.50	19.50	10	12	28	15	0.50	3.50	6.50	4	2.50	9	5.50	4.50	8.50	5	7.50	4.50	8	3
G4P62_001311	CM025011.1;CM025011.1;CM025011.1;CM025011.1;CM025011.1;CM025011.1;CM025011.1;CM025011.1;CM025011.1;CM025011.1;CM025011.1;CM025011.1;CM025011.1;CM025011.1;CM025011.1;CM025011.1;CM025011.1;CM025011.1;CM025011.1;CM025011.1;CM025011.1;CM025011.1;CM025011.1;CM025011.1;CM025011.1;CM025011.1;CM025011.1;CM025011.1;CM025011.1	41562201;41562201;41562947;41562947;41563242;41563242;41563392;41563392;41563869;41563869;41570971;41570971;41571918;41571918;41572177;41572177;41572487;41572487;41573198;41573198;41573363;41573363;41576203;41576203;41576399;41576399;41581753;41581753;41581881	41562853;41562853;41563056;41563053;41563309;41563309;41563524;41563524;41563978;41563978;41571129;41571129;41572064;41572064;41572305;41572305;41572591;41572591;41573260;41573260;41573510;41573510;41576256;41576256;41576514;41576514;41581814;41582020;41582015	-;-;-;-;-;-;-;-;-;-;-;-;-;-;-;-;-;-;-;-;-;-;-;-;-;-;-;-;-	2263	1	0.50	1.50	1.50	1	0.50	2	3.50	1.50	1	2	1	1.50	5.50	8	0	3	6	5.50	2	4	3.50	4.50	1.50	3	0
G4P62_001312	CM025011.1;CM025011.1;CM025011.1;CM025011.1;CM025011.1;CM025011.1;CM025011.1;CM025011.1;CM025011.1	41630427;41634694;41635288;41644661;41651000;41665360;41667463;41672828;41673656	41631165;41634867;41635464;41644767;41651219;41665515;41667612;41673338;41673826	-;-;-;-;-;-;-;-;-	2405	93	104	58	2	115	117	59	15	89	30	59	16	82	255	69	172	88	116	57	92	29	193	100	261	110	122
G4P62_001313	CM025011.1;CM025011.1;CM025011.1;CM025011.1;CM025011.1;CM025011.1	41748426;41752570;41752821;41753179;41753413;41753683	41748640;41752731;41753000;41753272;41753596;41754378	+;+;+;+;+;+	1531	0	0	0	0	0.33	0	0	0	0	0	0	0	0	0	0	0	0	0	0	0	0	0	0	0	0	0
G4P62_001314	CM025011.1;CM025011.1;CM025011.1;CM025011.1;CM025011.1;CM025011.1;CM025011.1;CM025011.1;CM025011.1;CM025011.1;CM025011.1;CM025011.1;CM025011.1	41755932;41756236;41756394;41756560;41756771;41758607;41759816;41760133;41760441;41760671;41762429;41762588;41762871	41756010;41756314;41756453;41756680;41758156;41759715;41759968;41760215;41760590;41760787;41762516;41762781;41763421	+;+;+;+;+;+;+;+;+;+;+;+;+	4170	2	1	3	0	1	2	0	3	3	4	3	1	0	0	5	0	1	0	1	2	3	1	0	0	1	0
G4P62_001315	CM025011.1;CM025011.1;CM025011.1;CM025011.1;CM025011.1;CM025011.1;CM025011.1;CM025011.1;CM025011.1;CM025011.1;CM025011.1	41765889;41766751;41767020;41767800;41768010;41768221;41768388;41768692;41768860;41769115;41769599	41766669;41766933;41767174;41767877;41768107;41768263;41768610;41768785;41769004;41769283;41770307	-;-;-;-;-;-;-;-;-;-;-	2678	9	9	10	6	10	12	10	16	13	10	3	0	1	11	3	0	4	9	7	8	9	3	2	3	10	5
G4P62_001316	CM025011.1;CM025011.1;CM025011.1;CM025011.1;CM025011.1	41775753;41779601;41779979;41780179;41781851	41776932;41779771;41780100;41780335;41782891	-;-;-;-;-	2671	547	113	192	201	31	163	332	334	145	81	1	58	145	724	300	242	243	528	525	220	241	361	143	315	58	113
G4P62_001317	CM025011.1;CM025011.1;CM025011.1;CM025011.1;CM025011.1;CM025011.1;CM025011.1;CM025011.1;CM025011.1;CM025011.1;CM025011.1;CM025011.1;CM025011.1;CM025011.1;CM025011.1;CM025011.1;CM025011.1;CM025011.1;CM025011.1;CM025011.1;CM025011.1	41787338;41788007;41788170;41788300;41789644;41789931;41790233;41790417;41790560;41790708;41790857;41790966;41791356;41791505;41792743;41793093;41793471;41794080;41794284;41795050;41795243	41787758;41788051;41788215;41788449;41789724;41790001;41790346;41790467;41790630;41790780;41790897;41791117;41791411;41791734;41792850;41793369;41793557;41794195;41794363;41795154;41796050	+;+;+;+;+;+;+;+;+;+;+;+;+;+;+;+;+;+;+;+;+	3183	1	1	4	5	4	6	6	5	2	9	2	3	0	0	0	1	0	0	6	0	1	0	0	1	0	0
G4P62_001318	CM025011.1;CM025011.1;CM025011.1;CM025011.1;CM025011.1;CM025011.1;CM025011.1;CM025011.1;CM025011.1;CM025011.1;CM025011.1;CM025011.1;CM025011.1;CM025011.1;CM025011.1	41797085;41798390;41812845;41818791;41818983;41819553;41819774;41819988;41825949;41826109;41826920;41827096;41829042;41830298;41833005	41797594;41798568;41813041;41818902;41819203;41819648;41819846;41820063;41826004;41826201;41827012;41827232;41829215;41830373;41835723	+;+;+;+;+;+;+;+;+;+;+;+;+;+;+	4812	26	15	15	18	12	5	11	19	12	2	11	6	10	37	12	8	9	29	28	20	8	13	10	17	8	10
G4P62_001319	CM025011.1;CM025011.1;CM025011.1;CM025011.1;CM025011.1;CM025011.1;CM025011.1;CM025011.1;CM025011.1;CM025011.1;CM025011.1;CM025011.1;CM025011.1;CM025011.1;CM025011.1;CM025011.1	41837526;41837526;41840719;41840719;41840901;41840901;41842836;41842836;41843029;41843029;41843258;41843258;41843664;41843664;41846854;41846854	41839358;41839358;41840804;41840804;41841060;41841060;41842921;41842918;41843182;41843182;41843360;41843360;41843712;41843712;41847299;41847299	-;-;-;-;-;-;-;-;-;-;-;-;-;-;-;-	2917	3	1.50	1	3.50	3	4.25	1.75	2.83	3	1.50	3.50	1	1	2	1	0	0	2.83	1.25	2	0	0	3	5	0	1
G4P62_001321	CM025011.1;CM025011.1;CM025011.1;CM025011.1;CM025011.1;CM025011.1;CM025011.1;CM025011.1;CM025011.1;CM025011.1;CM025011.1;CM025011.1;CM025011.1;CM025011.1;CM025011.1;CM025011.1;CM025011.1;CM025011.1	41913161;41913966;41914245;41914530;41919302;41919501;41919667;41921415;41922739;41936104;41936979;41946730;41947039;41948896;41949162;41968543;41975521;42032714	41913274;41914156;41914385;41914709;41919426;41919582;41919797;41921529;41922800;41936190;41937123;41946870;41947095;41948987;41949252;41968771;41975714;42035037	+;+;+;+;+;+;+;+;+;+;+;+;+;+;+;+;+;+	4501	1	7	4	1	5	7	3	7	0	1	1	2	1	1	2	1	1	5	1	2	4	1	1	1	0	0
G4P62_001322	CM025011.1;CM025011.1;CM025011.1;CM025011.1;CM025011.1;CM025011.1	42060967;42066952;42070268;42070512;42112087;42216065	42065307;42067118;42070421;42071181;42112153;42216555	-;-;-;-;-;-	5890	551.33	171	208.67	179.67	97.67	221.67	335	309	189.33	95	37	62	180	819	311	328	275	544	506	260	231	448	192	444	119	181.33
G4P62_001323	CM025011.1;CM025011.1;CM025011.1;CM025011.1;CM025011.1;CM025011.1;CM025011.1;CM025011.1;CM025011.1;CM025011.1;CM025011.1;CM025011.1;CM025011.1;CM025011.1;CM025011.1;CM025011.1;CM025011.1;CM025011.1;CM025011.1;CM025011.1;CM025011.1;CM025011.1;CM025011.1;CM025011.1;CM025011.1;CM025011.1;CM025011.1;CM025011.1;CM025011.1;CM025011.1;CM025011.1;CM025011.1;CM025011.1;CM025011.1;CM025011.1;CM025011.1;CM025011.1;CM025011.1;CM025011.1;CM025011.1;CM025011.1;CM025011.1;CM025011.1;CM025011.1;CM025011.1;CM025011.1;CM025011.1;CM025011.1;CM025011.1;CM025011.1;CM025011.1;CM025011.1	42242379;42242379;42242689;42242689;42242855;42242855;42243062;42243062;42243293;42243293;42243473;42243473;42243886;42243886;42244265;42244265;42244404;42244404;42244510;42244510;42244627;42244627;42244842;42244842;42245057;42245057;42245215;42245215;42245372;42245372;42246398;42246398;42246978;42246978;42247383;42247383;42247529;42247529;42248064;42248064;42248226;42248226;42248380;42248380;42248643;42248643;42249337;42249337;42249477;42249477;42249811;42249817	42242484;42242484;42242766;42242766;42242934;42242934;42243129;42243129;42243374;42243374;42243533;42243533;42244051;42244051;42244327;42244327;42244442;42244442;42244552;42244552;42244707;42244707;42244898;42244898;42245134;42245134;42245258;42245258;42245414;42245414;42246473;42246473;42247088;42247088;42247452;42247452;42247584;42247584;42248150;42248150;42248300;42248300;42248554;42248554;42248764;42248764;42249403;42249403;42249634;42249634;42250714;42250714	+;+;+;+;+;+;+;+;+;+;+;+;+;+;+;+;+;+;+;+;+;+;+;+;+;+;+;+;+;+;+;+;+;+;+;+;+;+;+;+;+;+;+;+;+;+;+;+;+;+;+;+	2990	0	0	6	2	3	1	1	4	2	2	0	2	1	7	0	2	3	9	7	9	10	8	5	5	6	2
G4P62_001324	CM025011.1;CM025011.1;CM025011.1;CM025011.1;CM025011.1;CM025011.1;CM025011.1;CM025011.1;CM025011.1;CM025011.1;CM025011.1;CM025011.1;CM025011.1;CM025011.1;CM025011.1;CM025011.1;CM025011.1;CM025011.1;CM025011.1	42250906;42251067;42251293;42251554;42251988;42252210;42252424;42252776;42253137;42253430;42253608;42253809;42254459;42254797;42260099;42260395;42260589;42260809;42261570	42250987;42251176;42251486;42251902;42252080;42252347;42252540;42252884;42253219;42253532;42253702;42253947;42254574;42254885;42260206;42260506;42260715;42261083;42261635	-;-;-;-;-;-;-;-;-;-;-;-;-;-;-;-;-;-;-	2505	2	4	10.50	3	3.50	1	0	1	3	6	2	0	0	0	0	1	0	4	4	0	3	1	0	2	1	1
G4P62_001325	CM025011.1;CM025011.1;CM025011.1;CM025011.1;CM025011.1;CM025011.1;CM025011.1;CM025011.1;CM025011.1	42261892;42262206;42262334;42262504;42262708;42264100;42264469;42264632;42267704	42262077;42262267;42262414;42262631;42262870;42264200;42264550;42264720;42269889	+;+;+;+;+;+;+;+;+	3078	58.33	88.33	94.33	102.67	107.50	55.67	69.17	69.67	51.83	61.00	66.67	57.17	38.50	63.50	61	60.67	37	28.00	30.83	30.83	31.50	19.50	29.83	42.83	37.17	35.17
G4P62_001326	CM025011.1;CM025011.1;CM025011.1;CM025011.1;CM025011.1	42269943;42275845;42276096;42278152;42278398	42270382;42276019;42276181;42278314;42279292	+;+;+;+;+	1759	2	0	2	3	1	0	0	0	0	2	0	0	0	4	1	1	2	0	4	1	4	1	0	0	0	0
G4P62_001327	CM025011.1;CM025011.1;CM025011.1;CM025011.1;CM025011.1;CM025011.1;CM025011.1;CM025011.1;CM025011.1;CM025011.1;CM025011.1;CM025011.1;CM025011.1;CM025011.1;CM025011.1;CM025011.1	42283165;42283614;42284503;42284682;42284896;42286458;42286970;42287170;42288867;42289047;42289221;42290156;42291028;42292858;42292999;42300930	42283534;42283677;42284597;42284814;42284965;42286533;42287078;42287351;42288964;42289144;42289265;42290198;42291176;42292926;42293100;42301243	-;-;-;-;-;-;-;-;-;-;-;-;-;-;-;-	2017	0	1	0	1	0	1	2	0	0	0	0	0	0	0	1	0	0	0	0	0	0	1	0	0	0	0
G4P62_001328	CM025011.1;CM025011.1;CM025011.1;CM025011.1;CM025011.1;CM025011.1;CM025011.1;CM025011.1;CM025011.1;CM025011.1;CM025011.1;CM025011.1;CM025011.1;CM025011.1;CM025011.1	42310953;42317027;42321491;42321712;42322840;42335696;42336017;42336214;42337693;42339702;42342656;42342804;42355245;42355582;42380488	42316737;42318283;42321632;42321894;42323059;42335832;42336136;42336339;42337788;42339806;42342701;42342906;42355408;42355704;42380985	-;-;-;-;-;-;-;-;-;-;-;-;-;-;-	9105	6.50	11	8.50	13.50	14.50	8.50	22.50	11	9.50	13.50	7.50	5.50	6	8	10.50	5.50	7	11	3	8.50	7.50	4	2	4.50	5.50	1.50
G4P62_001330	CM025011.1;CM025011.1;CM025011.1;CM025011.1;CM025011.1;CM025011.1;CM025011.1;CM025011.1;CM025011.1;CM025011.1;CM025011.1;CM025011.1;CM025011.1;CM025011.1;CM025011.1;CM025011.1;CM025011.1;CM025011.1;CM025011.1;CM025011.1;CM025011.1;CM025011.1;CM025011.1;CM025011.1;CM025011.1;CM025011.1;CM025011.1;CM025011.1;CM025011.1;CM025011.1;CM025011.1;CM025011.1;CM025011.1;CM025011.1;CM025011.1;CM025011.1;CM025011.1;CM025011.1;CM025011.1;CM025011.1;CM025011.1;CM025011.1;CM025011.1;CM025011.1	42647771;42649981;42649981;42650415;42650921;42650921;42650921;42650921;42654028;42654028;42654028;42654028;42656618;42656618;42656618;42656618;42658116;42658116;42658116;42658116;42658712;42658712;42658712;42658712;42659210;42659210;42659210;42659210;42659447;42659447;42659447;42659447;42659784;42659784;42659784;42659784;42661025;42661025;42661025;42661025;42662629;42662629;42662629;42662629	42649755;42650194;42650408;42650812;42651864;42651864;42651864;42651864;42654168;42654168;42654168;42654168;42656720;42656720;42656720;42656720;42658256;42658256;42658256;42658256;42659124;42659124;42659124;42659124;42659359;42659359;42659359;42659359;42659680;42659680;42659680;42659680;42659870;42659870;42659870;42659870;42661150;42661150;42661150;42661150;42664215;42664215;42664215;42664215	+;+;+;+;+;+;+;+;+;+;+;+;+;+;+;+;+;+;+;+;+;+;+;+;+;+;+;+;+;+;+;+;+;+;+;+;+;+;+;+;+;+;+;+	6737	104	83	58	28	84	95	73	46	79	26	40	17	81	249	79	139	81	136	99	84	37	170	85	222	88	93
G4P62_001331	CM025011.1;CM025011.1	42751918;42752804	42752639;42752974	-;-	893	396.50	530.50	621.50	652.50	437	392.50	468	338.50	352.50	420.50	365.50	222.50	329	670.50	489	492	426.50	403.50	323	248.50	278.50	264	464.50	598.50	400.50	370.50
G4P62_001332	CM025011.1	42786632	42787960	+	1329	2	0	1	0	0	0	0	0	0	0	0	0	0	0	0	0	0	0	1	0	0	0	0	0	0	0
G4P62_001333	CM025011.1;CM025011.1;CM025011.1;CM025011.1;CM025011.1;CM025011.1;CM025011.1;CM025011.1;CM025011.1;CM025011.1;CM025011.1;CM025011.1;CM025011.1;CM025011.1;CM025011.1;CM025011.1;CM025011.1;CM025011.1;CM025011.1;CM025011.1;CM025011.1;CM025011.1;CM025011.1;CM025011.1;CM025011.1;CM025011.1;CM025011.1;CM025011.1;CM025011.1;CM025011.1;CM025011.1;CM025011.1;CM025011.1;CM025011.1;CM025011.1;CM025011.1;CM025011.1;CM025011.1;CM025011.1	42789099;42789099;42789099;42789750;42789750;42789753;42811224;42811224;42811224;42813522;42813522;42813522;42813955;42813955;42813955;42814380;42814380;42814380;42814780;42814780;42814780;42815172;42815172;42815172;42817946;42817946;42817946;42818370;42818370;42818376;42818623;42818623;42818623;42819172;42819172;42819172;42819516;42819516;42819516	42789280;42789280;42789280;42789841;42789841;42789841;42812708;42812708;42812708;42813722;42813722;42813722;42814285;42814285;42814285;42814606;42814606;42814606;42814935;42814935;42814935;42815271;42815271;42815271;42818072;42818072;42818072;42818483;42818483;42818483;42818832;42818832;42818832;42819292;42819292;42819292;42821056;42821056;42821056	+;+;+;+;+;+;+;+;+;+;+;+;+;+;+;+;+;+;+;+;+;+;+;+;+;+;+;+;+;+;+;+;+;+;+;+;+;+;+	4887	13	4	5	8	15	10	9	11	7	11	8	2	0	16	2	6	8	10	12	6	10	10	3	2	7	3
G4P62_001334	CM025011.1;CM025011.1;CM025011.1;CM025011.1;CM025011.1;CM025011.1;CM025011.1;CM025011.1;CM025011.1;CM025011.1;CM025011.1;CM025011.1;CM025011.1;CM025011.1;CM025011.1;CM025011.1;CM025011.1;CM025011.1;CM025011.1	42821581;42823770;42824152;42824491;42824765;42825054;42825442;42825679;42826414;42828316;42828634;42829775;42830591;42831014;42831266;42831522;42832587;42832843;42833426	42821639;42823889;42824215;42824615;42824848;42825267;42825599;42825801;42826535;42828559;42828816;42830020;42830804;42831183;42831357;42831642;42832775;42833001;42834054	+;+;+;+;+;+;+;+;+;+;+;+;+;+;+;+;+;+;+	3316	3	0	5	0	10	5	4	12	4	1	8	1	0	1	0	0	0	0	0	0	0	0	0	0	0	0
G4P62_001335	CM025011.1;CM025011.1;CM025011.1;CM025011.1;CM025011.1;CM025011.1;CM025011.1;CM025011.1;CM025011.1;CM025011.1;CM025011.1;CM025011.1;CM025011.1;CM025011.1;CM025011.1;CM025011.1;CM025011.1;CM025011.1;CM025011.1;CM025011.1	42840811;42841403;42841620;42843509;42843749;42844247;42845371;42845610;42845843;42846251;42846445;42847275;42847565;42849103;42850062;42850200;42850413;42850938;42851226;42856256	42841109;42841540;42841945;42843667;42843868;42844372;42845520;42845732;42845943;42846306;42846505;42847491;42847691;42849343;42850125;42850323;42850577;42851056;42851341;42856812	+;+;+;+;+;+;+;+;+;+;+;+;+;+;+;+;+;+;+;+	3389	0	0	1	0	0	0	1	0	0	0	0	0	0	0	0	1	0	0	0	0	0	0	0	0	0	0
G4P62_018038	CM025011.1;CM025011.1;CM025011.1;CM025011.1;CM025011.1	42975860;42976338;42976700;42978594;42980221	42976168;42976381;42976765;42978660;42982182	+;+;+;+;+	2448	1	0	0	0	0	0	0	1	0	0	0	0	6	0	1	6	2	4	3	3	2	5	6	6	6	3
G4P62_018039	CM025011.1;CM025011.1;CM025011.1;CM025011.1;CM025011.1	42986444;42986796;42987010;42987203;42987759	42986671;42986839;42987075;42987269;42989146	+;+;+;+;+	1793	4.33	4.00	1.33	0.33	3.00	3.33	1.67	5.33	1.33	1	1.33	4.33	1	2.67	0.67	0	3	3	8.33	3	3.33	1	2.33	1.33	5.67	0
G4P62_018040	CM025011.1;CM025011.1;CM025011.1;CM025011.1	42989872;42990401;42991731;42992551	42990059;42990528;42991831;42993368	-;-;-;-	1235	0	0	0	0	0	0	0	0	0	0	0	0	0	0	0	0	0	0	0	0	0	0	1	0	0	0
G4P62_018041	CM025011.1;CM025011.1;CM025011.1;CM025011.1;CM025011.1;CM025011.1;CM025011.1;CM025011.1;CM025011.1;CM025011.1;CM025011.1	42994820;42996162;42996412;42996610;42996849;42997156;42997288;42997503;42997926;42998162;42999095	42995660;42996321;42996531;42996753;42997006;42997204;42997401;42997574;42998053;42998273;43002388	+;+;+;+;+;+;+;+;+;+;+	5192	16.33	9.33	10.33	9.33	12.33	9.67	14.33	10.67	18.83	8.17	6.33	8.67	3.33	10.33	5.00	6.00	4.83	6.67	6.00	2.00	8.17	3.00	1.00	4.67	4.00	1.00
G4P62_012439	CM025011.1;CM025011.1;CM025011.1;CM025011.1;CM025011.1;CM025011.1;CM025011.1;CM025011.1	43015385;43017775;43017968;43018605;43018808;43018985;43019090;43019332	43015441;43017897;43018185;43018697;43018912;43019017;43019125;43019572	+;+;+;+;+;+;+;+	906	3784.16	6441.66	7065.00	7033.49	6409.50	4758.16	5900.16	5154.83	3884.33	4599.00	3671.33	3927.66	2443.00	4584.16	3938.33	3923.66	2951.50	2946.83	2546.17	2312.50	2462.67	1824.83	2528.67	3441.67	2481.00	2169.50
G4P62_018034	CM025011.1;CM025011.1;CM025011.1;CM025011.1;CM025011.1;CM025011.1;CM025011.1;CM025011.1	43015385;43017775;43017968;43018605;43018808;43018985;43019090;43019332	43015441;43017897;43018185;43018697;43018912;43019017;43019125;43019568	+;+;+;+;+;+;+;+	902	3783.16	6441.66	7065.00	7033.49	6407.00	4757.66	5900.16	5153.83	3884.33	4599.00	3670.33	3927.66	2443.00	4584.16	3937.83	3923.66	2951.50	2946.83	2546.17	2312.50	2462.67	1824.83	2528.67	3441.67	2481.00	2169.50
G4P62_020176	CM025011.1;CM025011.1;CM025011.1;CM025011.1;CM025011.1;CM025011.1	43036782;43040523;43051333;43052585;43052763;43053084	43040126;43040582;43051461;43052686;43052825;43053338	-;-;-;-;-;-	3954	12.33	3	9	4.83	9	6	4	4	3.33	3	8	7	4	5.33	4	8.33	27.00	5	14	11	27.17	11	6	12.50	21.33	0
G4P62_000631	CM025011.1;CM025011.1;CM025011.1;CM025011.1	43058448;43059085;43059418;43060259	43058801;43059180;43060012;43060410	-;-;-;-	1197	0	2	1	3	2	3	0	1	1	1	1	1	2	3	2	1	0	2	6	0	4	4	0	4	7	0
G4P62_000630	CM025011.1;CM025011.1;CM025011.1;CM025011.1;CM025011.1;CM025011.1;CM025011.1;CM025011.1;CM025011.1;CM025011.1;CM025011.1;CM025011.1;CM025011.1;CM025011.1;CM025011.1;CM025011.1;CM025011.1;CM025011.1;CM025011.1;CM025011.1;CM025011.1;CM025011.1;CM025011.1;CM025011.1;CM025011.1;CM025011.1;CM025011.1;CM025011.1;CM025011.1;CM025011.1;CM025011.1;CM025011.1;CM025011.1;CM025011.1;CM025011.1;CM025011.1	43066893;43066893;43067879;43067879;43068071;43068071;43068383;43068383;43068570;43068570;43070243;43070243;43070397;43070397;43070566;43070566;43070862;43070862;43071166;43071166;43071385;43071385;43071608;43071608;43072355;43072355;43072543;43072543;43072850;43072850;43073018;43073018;43073512;43080992;43081180;43083793	43067202;43067202;43067963;43067963;43068261;43068261;43068490;43068490;43068738;43068738;43070326;43070326;43070488;43070488;43070767;43070767;43071098;43071098;43071310;43071310;43071529;43071529;43072276;43072276;43072453;43072453;43072672;43072672;43072929;43072929;43073085;43073085;43073684;43081070;43081322;43084665	-;-;-;-;-;-;-;-;-;-;-;-;-;-;-;-;-;-;-;-;-;-;-;-;-;-;-;-;-;-;-;-;-;-;-;-	4082	6	0	0	0	3	2	0	0	1	1	4	0	1	4	0	0	1	0	0	1	2	0	0	0	1	0
G4P62_019001	CM025011.1;CM025011.1;CM025011.1;CM025011.1;CM025011.1;CM025011.1;CM025011.1;CM025011.1;CM025011.1;CM025011.1;CM025011.1;CM025011.1;CM025011.1;CM025011.1;CM025011.1;CM025011.1;CM025011.1;CM025011.1;CM025011.1;CM025011.1;CM025011.1;CM025011.1;CM025011.1;CM025011.1;CM025011.1;CM025011.1;CM025011.1;CM025011.1;CM025011.1	43118966;43118966;43119222;43119222;43120273;43120273;43120534;43120534;43121332;43121332;43121516;43121516;43122102;43122102;43123095;43123095;43124475;43124475;43125166;43125166;43125430;43125430;43126265;43126265;43126640;43126640;43127159;43129060;43129060	43119135;43119135;43119353;43119353;43120401;43120401;43120807;43120807;43121441;43121441;43121705;43121705;43122190;43122190;43123165;43123165;43124646;43124646;43125300;43125300;43125564;43125564;43126516;43126516;43126818;43126818;43127185;43130472;43130472	+;+;+;+;+;+;+;+;+;+;+;+;+;+;+;+;+;+;+;+;+;+;+;+;+;+;+;+;+	3478	8	3	4	2	5	4	3	2	3	4	0	4	0	3	5	6	4	8	11	5	12	6	9	0	6	3
G4P62_019002	CM025011.1;CM025011.1;CM025011.1;CM025011.1;CM025011.1;CM025011.1;CM025011.1;CM025011.1;CM025011.1;CM025011.1;CM025011.1;CM025011.1;CM025011.1;CM025011.1;CM025011.1;CM025011.1;CM025011.1;CM025011.1	43134561;43134561;43135544;43135544;43138716;43138716;43144848;43144848;43145515;43145515;43156359;43156359;43156574;43156574;43178713;43178713;43185775;43204985	43134741;43134741;43135715;43135715;43138850;43138850;43144887;43144887;43145627;43145627;43156427;43156427;43156702;43156702;43178782;43178782;43187105;43205783	+;+;+;+;+;+;+;+;+;+;+;+;+;+;+;+;+;+	3039	1	2	3	0	0	0.50	0	0	0.50	0	0	2	0	1	0	1	0	0	2	1	0	0	0.50	0	0	0
G4P62_001337	CM025011.1;CM025011.1;CM025011.1;CM025011.1;CM025011.1	43302643;43305119;43305543;43306431;43306907	43303897;43305298;43305784;43306638;43307421	-;-;-;-;-	2400	0	0	0	0	0	0	0	0	0.50	0	0	0	0	0	0	0	0	0	0	0	0	0	0	0	0	0
G4P62_001338	CM025011.1;CM025011.1;CM025011.1;CM025011.1;CM025011.1;CM025011.1;CM025011.1;CM025011.1;CM025011.1;CM025011.1;CM025011.1;CM025011.1;CM025011.1;CM025011.1;CM025011.1;CM025011.1;CM025011.1;CM025011.1;CM025011.1;CM025011.1;CM025011.1;CM025011.1;CM025011.1;CM025011.1;CM025011.1;CM025011.1;CM025011.1;CM025011.1;CM025011.1;CM025011.1;CM025011.1;CM025011.1;CM025011.1;CM025011.1;CM025011.1;CM025011.1;CM025011.1;CM025011.1;CM025011.1;CM025011.1;CM025011.1;CM025011.1;CM025011.1;CM025011.1;CM025011.1;CM025011.1;CM025011.1;CM025011.1;CM025011.1;CM025011.1;CM025011.1;CM025011.1;CM025011.1;CM025011.1;CM025011.1;CM025011.1;CM025011.1;CM025011.1;CM025011.1;CM025011.1;CM025011.1;CM025011.1;CM025011.1;CM025011.1;CM025011.1;CM025011.1;CM025011.1;CM025011.1;CM025011.1;CM025011.1;CM025011.1;CM025011.1;CM025011.1;CM025011.1;CM025011.1;CM025011.1;CM025011.1;CM025011.1;CM025011.1;CM025011.1;CM025011.1;CM025011.1;CM025011.1;CM025011.1;CM025011.1;CM025011.1;CM025011.1;CM025011.1;CM025011.1;CM025011.1;CM025011.1;CM025011.1;CM025011.1;CM025011.1;CM025011.1;CM025011.1;CM025011.1;CM025011.1;CM025011.1;CM025011.1;CM025011.1;CM025011.1;CM025011.1;CM025011.1;CM025011.1;CM025011.1;CM025011.1	43329271;43329271;43329271;43334415;43334415;43334415;43354062;43354062;43354062;43357610;43357610;43357610;43415532;43415532;43415532;43416742;43416742;43416742;43431783;43431783;43431783;43453664;43453664;43453664;43476046;43476046;43476046;43477706;43477706;43477706;43487206;43487206;43487206;43489353;43489353;43489353;43492414;43492414;43492414;43493640;43493640;43493640;43493894;43493894;43493894;43494045;43494045;43494045;43496377;43496377;43496377;43506820;43506820;43506820;43508208;43508208;43508208;43508872;43508872;43508872;43515038;43515038;43515038;43521919;43521919;43521919;43523865;43523865;43523865;43525041;43525041;43525041;43525295;43525295;43525295;43537140;43537140;43537140;43545820;43545820;43545820;43546066;43546066;43546066;43546882;43546882;43546882;43554939;43554939;43572744;43572744;43572744;43574821;43574821;43574821;43576666;43576666;43576666;43576827;43576827;43576827;43577015;43577015;43577015;43577276;43577276;43577276	43329730;43329730;43329730;43334589;43334589;43334589;43354164;43354164;43354164;43357692;43357692;43357692;43415690;43415690;43415690;43416888;43416888;43416888;43431958;43431958;43431958;43453723;43453723;43453723;43476146;43476146;43476146;43477850;43477850;43477850;43487281;43487281;43487281;43489454;43489454;43489454;43492497;43492497;43492497;43493750;43493750;43493750;43493968;43493968;43493968;43494110;43494110;43494110;43496568;43496568;43496568;43506960;43506960;43506960;43508328;43508328;43508328;43509012;43509012;43509012;43515193;43515193;43515193;43522037;43522037;43522037;43523968;43523968;43523968;43525218;43525218;43525218;43525405;43525405;43525405;43537245;43537245;43537245;43545934;43545934;43545934;43546190;43546190;43546190;43546983;43546983;43547007;43554986;43554986;43572850;43572850;43572850;43574948;43574948;43574948;43576752;43576752;43576752;43576943;43576943;43576943;43577144;43577144;43577144;43579175;43579175;43579175	+;+;+;+;+;+;+;+;+;+;+;+;+;+;+;+;+;+;+;+;+;+;+;+;+;+;+;+;+;+;+;+;+;+;+;+;+;+;+;+;+;+;+;+;+;+;+;+;+;+;+;+;+;+;+;+;+;+;+;+;+;+;+;+;+;+;+;+;+;+;+;+;+;+;+;+;+;+;+;+;+;+;+;+;+;+;+;+;+;+;+;+;+;+;+;+;+;+;+;+;+;+;+;+;+;+;+	6375	4	1	1	3	3	5	1	3	8	3	0	3	0	5	0	1	2	7	1	2	14.50	6	3	4	0	1
G4P62_001339	CM025011.1;CM025011.1;CM025011.1;CM025011.1;CM025011.1;CM025011.1;CM025011.1;CM025011.1;CM025011.1;CM025011.1;CM025011.1;CM025011.1;CM025011.1;CM025011.1;CM025011.1;CM025011.1;CM025011.1;CM025011.1;CM025011.1;CM025011.1;CM025011.1;CM025011.1;CM025011.1;CM025011.1;CM025011.1;CM025011.1;CM025011.1;CM025011.1;CM025011.1;CM025011.1;CM025011.1;CM025011.1;CM025011.1;CM025011.1;CM025011.1;CM025011.1;CM025011.1;CM025011.1;CM025011.1;CM025011.1;CM025011.1;CM025011.1;CM025011.1;CM025011.1;CM025011.1;CM025011.1;CM025011.1;CM025011.1;CM025011.1;CM025011.1;CM025011.1;CM025011.1;CM025011.1;CM025011.1	43580122;43580879;43580879;43580879;43580879;43580945;43584798;43584798;43584798;43584798;43584798;43586209;43586209;43586209;43586209;43586209;43586567;43586567;43586567;43586567;43586567;43587009;43587009;43587009;43587009;43587009;43588992;43588992;43588992;43588992;43588992;43591497;43591497;43591497;43591497;43591497;43593286;43593286;43593286;43593286;43593286;43593492;43593492;43593492;43593921;43593925;43595622;43595622;43595622;43598399;43601435;43601902;43602847;43605785	43580860;43581042;43581042;43581042;43581042;43581042;43585088;43585088;43585088;43585088;43585088;43586490;43586490;43586490;43586490;43586490;43586845;43586845;43586845;43586845;43586845;43587281;43587281;43587281;43587281;43587281;43589270;43589270;43589270;43589270;43589270;43591766;43591766;43591766;43591766;43591766;43593390;43593390;43593390;43593390;43593390;43593522;43593522;43593522;43594000;43593994;43596126;43596126;43596126;43598452;43601524;43601958;43602869;43606052	+;+;+;+;+;+;+;+;+;+;+;+;+;+;+;+;+;+;+;+;+;+;+;+;+;+;+;+;+;+;+;+;+;+;+;+;+;+;+;+;+;+;+;+;+;+;+;+;+;+;+;+;+;+	3790	2.50	4	3	4.50	4	5	1.50	4	0.50	2	0	1.50	1.50	3	1.50	0	0.50	0.50	1.50	2	0.50	3	0.50	2	4	0.50
G4P62_001340	CM025011.1;CM025011.1;CM025011.1;CM025011.1;CM025011.1;CM025011.1;CM025011.1;CM025011.1;CM025011.1;CM025011.1;CM025011.1	43611375;43612970;43614079;43614372;43616352;43616538;43616905;43617680;43618351;43620201;43623528	43611736;43613176;43614212;43614509;43616456;43616663;43617105;43617800;43618532;43620314;43624884	+;+;+;+;+;+;+;+;+;+;+	3047	37	11	9	13	18	30	14	32	26	18	23	7	78	62	90	59	70	305	272	368	331	173	35	97	160	56
G4P62_001341	CM025011.1;CM025011.1;CM025011.1	43627967;43628375;43628753	43628299;43628525;43629289	+;+;+	1021	0	0	0	0	1	2	1	1	1	0	1	0	0	0	0	1	0	4	0	0	0	0	0	0	0	0
G4P62_018919	CM025011.1;CM025011.1	43648243;43649103	43648511;43649575	-;-	742	1	2	0	1	1	0	1	1	0	0	0	1	0	3	1	0	1	1	0	1	1	0	1	1	0	1
G4P62_018918	CM025011.1;CM025011.1;CM025011.1;CM025011.1;CM025011.1;CM025011.1;CM025011.1;CM025011.1;CM025011.1;CM025011.1;CM025011.1;CM025011.1;CM025011.1;CM025011.1;CM025011.1;CM025011.1;CM025011.1;CM025011.1;CM025011.1;CM025011.1;CM025011.1;CM025011.1;CM025011.1;CM025011.1;CM025011.1;CM025011.1;CM025011.1;CM025011.1;CM025011.1;CM025011.1;CM025011.1;CM025011.1;CM025011.1;CM025011.1;CM025011.1;CM025011.1;CM025011.1;CM025011.1;CM025011.1;CM025011.1;CM025011.1;CM025011.1;CM025011.1;CM025011.1;CM025011.1;CM025011.1;CM025011.1;CM025011.1;CM025011.1;CM025011.1;CM025011.1;CM025011.1;CM025011.1;CM025011.1;CM025011.1;CM025011.1;CM025011.1;CM025011.1;CM025011.1;CM025011.1	43650445;43650445;43650445;43650447;43651201;43651201;43651201;43651201;43651914;43651914;43651914;43651914;43663074;43663074;43663074;43663074;43663074;43665835;43665835;43665835;43666573;43666573;43666573;43666573;43666573;43667241;43667241;43667241;43667241;43667241;43667695;43667695;43667695;43667695;43667695;43668691;43668691;43668691;43668691;43668691;43670944;43670944;43670944;43670944;43670944;43672536;43672536;43672536;43672536;43672536;43675616;43675616;43675616;43675616;43675616;43675930;43675930;43675930;43675930;43675930	43650631;43650631;43650631;43650631;43651819;43651819;43651819;43651819;43652018;43652018;43652018;43652018;43663119;43663119;43665614;43665618;43666315;43666315;43666315;43666315;43666713;43666713;43666713;43666713;43666713;43667366;43667366;43667366;43667366;43667366;43667826;43667826;43667826;43667826;43667826;43668822;43668822;43668822;43668822;43668822;43671097;43671097;43671097;43671097;43671097;43673683;43673683;43673683;43673683;43673683;43675706;43675706;43675706;43675706;43675706;43676311;43676311;43676311;43676311;43676311	+;+;+;+;+;+;+;+;+;+;+;+;+;+;+;+;+;+;+;+;+;+;+;+;+;+;+;+;+;+;+;+;+;+;+;+;+;+;+;+;+;+;+;+;+;+;+;+;+;+;+;+;+;+;+;+;+;+;+;+	6459	1	7	2	7	7	8	1	2	1.50	3.50	5	1	2	3	2	1	3	8	9	4	7	5	0.50	1	3	1
G4P62_018917	CM025011.1;CM025011.1;CM025011.1;CM025011.1	43679665;43681412;43682921;43683633	43680774;43681577;43683009;43683982	-;-;-;-	1715	0	0.33	0	0	0	0	0	0	0	0	0	0	0	0	0	0	0	0	0	0	0	1	0	0	0	0
G4P62_018916	CM025011.1;CM025011.1;CM025011.1;CM025011.1;CM025011.1;CM025011.1;CM025011.1;CM025011.1;CM025011.1;CM025011.1;CM025011.1	43684899;43685309;43685592;43686011;43686193;43686389;43686578;43687550;43689024;43689199;43690549	43685242;43685378;43685906;43686112;43686307;43686498;43686702;43688940;43689110;43689263;43690848	+;+;+;+;+;+;+;+;+;+;+	3024	2	2	0	0	1	1	0	0	3	8	1	3	1	2	0	1	1	0	1	1	3	0	0	0	2	0
G4P62_018915	CM025011.1;CM025011.1;CM025011.1;CM025011.1;CM025011.1;CM025011.1;CM025011.1;CM025011.1;CM025011.1;CM025011.1;CM025011.1;CM025011.1;CM025011.1;CM025011.1;CM025011.1;CM025011.1;CM025011.1;CM025011.1;CM025011.1;CM025011.1;CM025011.1;CM025011.1;CM025011.1;CM025011.1;CM025011.1;CM025011.1;CM025011.1;CM025011.1;CM025011.1;CM025011.1;CM025011.1;CM025011.1;CM025011.1;CM025011.1;CM025011.1;CM025011.1;CM025011.1;CM025011.1;CM025011.1;CM025011.1;CM025011.1;CM025011.1;CM025011.1;CM025011.1;CM025011.1;CM025011.1;CM025011.1;CM025011.1;CM025011.1;CM025011.1;CM025011.1;CM025011.1;CM025011.1;CM025011.1;CM025011.1;CM025011.1;CM025011.1;CM025011.1;CM025011.1;CM025011.1;CM025011.1;CM025011.1	43695348;43695348;43696773;43696773;43696973;43696973;43697112;43697112;43697298;43697298;43697502;43697502;43697640;43697640;43698936;43698936;43699111;43699111;43699287;43699287;43699516;43699516;43701453;43701453;43701678;43701678;43701925;43701925;43702133;43702133;43702379;43702379;43702619;43702619;43728189;43728189;43728763;43728763;43729075;43729075;43729349;43729349;43731333;43731333;43731510;43731510;43732152;43732152;43732402;43732402;43732631;43732631;43732840;43732840;43733042;43733042;43735027;43735027;43735333;43735333;43739126;43739126	43696685;43696685;43696883;43696883;43697044;43697044;43697225;43697225;43697426;43697423;43697546;43697546;43697747;43697747;43699011;43699011;43699191;43699191;43699366;43699366;43699614;43699614;43701594;43701594;43701748;43701748;43702041;43702041;43702299;43702299;43702533;43702533;43702749;43702749;43728386;43728386;43728909;43728909;43729217;43729217;43729466;43729466;43731406;43731406;43731645;43731645;43732311;43732311;43732544;43732544;43732761;43732761;43732954;43732954;43733121;43733121;43735118;43735118;43735456;43735456;43739235;43739235	-;-;-;-;-;-;-;-;-;-;-;-;-;-;-;-;-;-;-;-;-;-;-;-;-;-;-;-;-;-;-;-;-;-;-;-;-;-;-;-;-;-;-;-;-;-;-;-;-;-;-;-;-;-;-;-;-;-;-;-;-;-	4807	350.67	678.50	686.17	697.17	805.33	572.33	638.50	529.83	437.83	474.83	443.50	521.67	122.50	244.00	237.83	226.50	116.00	124.67	139.50	113.17	152.33	80.83	139.17	194.50	136.33	107.83
G4P62_018547	CM025011.1;CM025011.1;CM025011.1;CM025011.1;CM025011.1;CM025011.1	43750303;43750612;43750872;43751433;43751876;43752492	43750496;43750795;43751003;43751743;43752143;43752629	-;-;-;-;-;-	1227	20.58	80.33	85.75	98.42	63.00	46.17	52.58	52.08	28.33	29.58	37.75	37.00	34.33	67.83	66.75	65.25	34.67	46.83	47.00	31.92	51.75	20.92	48.00	50.08	36.42	20.58
G4P62_018546	CM025011.1;CM025011.1;CM025011.1;CM025011.1;CM025011.1;CM025011.1;CM025011.1;CM025011.1;CM025011.1;CM025011.1;CM025011.1;CM025011.1;CM025011.1;CM025011.1;CM025011.1;CM025011.1;CM025011.1;CM025011.1;CM025011.1;CM025011.1;CM025011.1;CM025011.1;CM025011.1;CM025011.1;CM025011.1;CM025011.1;CM025011.1;CM025011.1;CM025011.1;CM025011.1;CM025011.1;CM025011.1;CM025011.1;CM025011.1;CM025011.1;CM025011.1;CM025011.1;CM025011.1;CM025011.1;CM025011.1;CM025011.1;CM025011.1;CM025011.1;CM025011.1;CM025011.1;CM025011.1;CM025011.1;CM025011.1;CM025011.1;CM025011.1;CM025011.1;CM025011.1;CM025011.1;CM025011.1;CM025011.1;CM025011.1;CM025011.1;CM025011.1;CM025011.1;CM025011.1;CM025011.1;CM025011.1;CM025011.1;CM025011.1;CM025011.1;CM025011.1;CM025011.1;CM025011.1;CM025011.1;CM025011.1;CM025011.1;CM025011.1;CM025011.1;CM025011.1;CM025011.1;CM025011.1;CM025011.1;CM025011.1;CM025011.1;CM025011.1;CM025011.1;CM025011.1;CM025011.1;CM025011.1;CM025011.1;CM025011.1;CM025011.1;CM025011.1;CM025011.1;CM025011.1;CM025011.1;CM025011.1;CM025011.1;CM025011.1;CM025011.1;CM025011.1;CM025011.1;CM025011.1;CM025011.1;CM025011.1;CM025011.1;CM025011.1;CM025011.1;CM025011.1;CM025011.1;CM025011.1;CM025011.1;CM025011.1;CM025011.1;CM025011.1;CM025011.1;CM025011.1;CM025011.1;CM025011.1;CM025011.1;CM025011.1;CM025011.1;CM025011.1;CM025011.1;CM025011.1;CM025011.1;CM025011.1;CM025011.1;CM025011.1;CM025011.1;CM025011.1;CM025011.1;CM025011.1;CM025011.1;CM025011.1;CM025011.1;CM025011.1;CM025011.1;CM025011.1;CM025011.1;CM025011.1;CM025011.1;CM025011.1;CM025011.1;CM025011.1;CM025011.1;CM025011.1;CM025011.1;CM025011.1;CM025011.1;CM025011.1;CM025011.1;CM025011.1;CM025011.1;CM025011.1;CM025011.1;CM025011.1;CM025011.1;CM025011.1;CM025011.1;CM025011.1;CM025011.1;CM025011.1;CM025011.1;CM025011.1;CM025011.1;CM025011.1;CM025011.1;CM025011.1	43762045;43762045;43762045;43762045;43762046;43762046;43762046;43762046;43764506;43764506;43764506;43764506;43764506;43764506;43764506;43764506;43766184;43766184;43766184;43766184;43766184;43766184;43766184;43766184;43766674;43766674;43766674;43766674;43766674;43766674;43766674;43766674;43767336;43767336;43767336;43767336;43767336;43767336;43767336;43767336;43767586;43767586;43767586;43767586;43767586;43767586;43767586;43767586;43767828;43767828;43767828;43767828;43767828;43767828;43767828;43767828;43767982;43767982;43767982;43767982;43767982;43767982;43767982;43767982;43768324;43768324;43768324;43768324;43768324;43768324;43768324;43768324;43768513;43768513;43768513;43768513;43768513;43768513;43768513;43768513;43769721;43769721;43769721;43769721;43769721;43769721;43769721;43769721;43769962;43769962;43769962;43769962;43769962;43769962;43769962;43769962;43774690;43774690;43774690;43774690;43774690;43774690;43774690;43774690;43779772;43779772;43779772;43779772;43779772;43779772;43779772;43779772;43782725;43782725;43782725;43782725;43782725;43782725;43782725;43782725;43783097;43783097;43783097;43783097;43783385;43783385;43783385;43783385;43783385;43783385;43783385;43783385;43783616;43783616;43783616;43783616;43783616;43783616;43783616;43783616;43785541;43785541;43785541;43785541;43785541;43785541;43785541;43785541;43785746;43785746;43785746;43785746;43785765;43785765;43785765;43785765;43787478;43787478;43787478;43787478;43787478;43787478;43787478;43787478	43762413;43762413;43762413;43762413;43762413;43762413;43762413;43762413;43764686;43764686;43764686;43764686;43764686;43764686;43764686;43764686;43766314;43766314;43766314;43766314;43766314;43766314;43766314;43766314;43766792;43766792;43766792;43766792;43766792;43766792;43766792;43766792;43767495;43767495;43767495;43767495;43767495;43767495;43767495;43767495;43767730;43767730;43767730;43767730;43767730;43767730;43767730;43767730;43767902;43767902;43767902;43767902;43767902;43767902;43767902;43767902;43768061;43768061;43768061;43768061;43768061;43768061;43768061;43768061;43768436;43768436;43768436;43768436;43768436;43768436;43768436;43768436;43768580;43768580;43768580;43768580;43768580;43768580;43768580;43768580;43769866;43769866;43769866;43769866;43769866;43769866;43769866;43769866;43770049;43770049;43770049;43770049;43770049;43770049;43770049;43770049;43774807;43774807;43774807;43774807;43774807;43774807;43774807;43774807;43779884;43779884;43779884;43779884;43779884;43779884;43779884;43779884;43782774;43782774;43782774;43782774;43782774;43782774;43782774;43782774;43783174;43783174;43783174;43783174;43783424;43783424;43783424;43783424;43783424;43783424;43783424;43783424;43783720;43783720;43783729;43783729;43783720;43783720;43783729;43783729;43785591;43785591;43785591;43785591;43785591;43785591;43785591;43785591;43785815;43785815;43785815;43785815;43785815;43785815;43785815;43785815;43788466;43788466;43788466;43788466;43788466;43788466;43788466;43788466	+;+;+;+;+;+;+;+;+;+;+;+;+;+;+;+;+;+;+;+;+;+;+;+;+;+;+;+;+;+;+;+;+;+;+;+;+;+;+;+;+;+;+;+;+;+;+;+;+;+;+;+;+;+;+;+;+;+;+;+;+;+;+;+;+;+;+;+;+;+;+;+;+;+;+;+;+;+;+;+;+;+;+;+;+;+;+;+;+;+;+;+;+;+;+;+;+;+;+;+;+;+;+;+;+;+;+;+;+;+;+;+;+;+;+;+;+;+;+;+;+;+;+;+;+;+;+;+;+;+;+;+;+;+;+;+;+;+;+;+;+;+;+;+;+;+;+;+;+;+;+;+;+;+;+;+;+;+;+;+;+;+;+;+	3298	17.50	2	2	6.50	3	5	7	4	2	3	7	2	1.50	7.50	6	5.50	7	13	17	13.50	22	10.50	0	5	14	0
G4P62_018545	CM025011.1;CM025011.1;CM025011.1;CM025011.1;CM025011.1;CM025011.1	43793638;43797634;43798121;43802251;43802891;43808841	43795189;43797697;43798197;43802334;43803079;43808919	-;-;-;-;-;-	2045	17.50	4	6.50	5.50	2	4	1.50	4	3	0.50	1.50	4	5.50	8	7	2	5.50	9.50	18.50	15.50	13	9	3.50	5	4	0
G4P62_018544	CM025011.1;CM025011.1;CM025011.1;CM025011.1;CM025011.1;CM025011.1;CM025011.1;CM025011.1;CM025011.1;CM025011.1;CM025011.1;CM025011.1	43809155;43809155;43809644;43809644;43809891;43809891;43810056;43810056;43810285;43810285;43811759;43811759	43809546;43809546;43809809;43809806;43809939;43809939;43810203;43810203;43810452;43810452;43812108;43812108	-;-;-;-;-;-;-;-;-;-;-;-	1273	1	0	3	2	2	2	2	0	0	0	0	0	4	0	2	2	0	4	4	0	0	1	1	1	3	0
G4P62_018543	CM025011.1;CM025011.1;CM025011.1;CM025011.1;CM025011.1;CM025011.1;CM025011.1;CM025011.1;CM025011.1;CM025011.1;CM025011.1;CM025011.1;CM025011.1;CM025011.1;CM025011.1;CM025011.1;CM025011.1;CM025011.1	43813057;43813057;43815363;43815363;43817130;43817130;43820638;43820638;43820911;43820911;43821956;43821956;43822452;43822452;43824431;43824431;43824676;43825152	43813447;43813447;43815519;43815519;43817310;43817310;43820803;43820803;43821126;43821126;43822155;43822155;43822633;43822633;43824593;43824593;43825098;43825476	-;-;-;-;-;-;-;-;-;-;-;-;-;-;-;-;-;-	2404	1	0	0	1	0	0	1	0	0	0	0	0	0	1	2	3	0	1	0	2	0	0	0	2	0	0
G4P62_018542	CM025011.1;CM025011.1	43844846;43851409	43845025;43852453	+;+	1225	2	0	0	0	0	0	0	0	0	0	0	0	0	0	0	0	0	0	0	0	0	0	0	0	0	0
G4P62_018535	CM025011.1;CM025011.1;CM025011.1;CM025011.1;CM025011.1;CM025011.1;CM025011.1;CM025011.1;CM025011.1;CM025011.1;CM025011.1	43864543;43864543;43866996;43866996;43867759;43867759;43868041;43868041;43869258;43873937;43878737	43866908;43866908;43867327;43867327;43867933;43867933;43868183;43868183;43870785;43874203;43878886	-;-;-;-;-;-;-;-;-;-;-	4961	31	9	13	18	3	15	24	27	15	6	1	4	35	82	19	17	34	42	45	33	35.50	50	25.50	41	25.50	16.50
G4P62_018536	CM025011.1	43875127	43878443	-	3317	0	1	1	0	0	6	3	5	2	2	3	2	0	0	0	0	0	0	0	0	0	0	0	0	2	0
G4P62_018537	CM025011.1;CM025011.1;CM025011.1	43881641;43882550;43889569	43881885;43882666;43890228	+;+;+	1022	0	1	0	0	1	1	1	1	1	3	2	1	2	2	1	2	3	1	9	2	0	3	3	2	0	1
G4P62_018538	CM025011.1;CM025011.1;CM025011.1;CM025011.1;CM025011.1;CM025011.1;CM025011.1;CM025011.1;CM025011.1;CM025011.1;CM025011.1;CM025011.1;CM025011.1;CM025011.1;CM025011.1;CM025011.1;CM025011.1;CM025011.1	43892486;43892486;43895878;43895878;43899097;43899097;43899273;43899273;43899404;43899404;43899609;43899609;43899745;43899745;43900619;43900619;43900924;43901248	43893651;43893651;43895958;43895958;43899195;43899195;43899315;43899315;43899533;43899533;43899664;43899664;43899841;43899841;43900747;43900747;43901240;43901686	-;-;-;-;-;-;-;-;-;-;-;-;-;-;-;-;-;-	2557	14	9	9	13	1	5	11	18	12	1	0	6	8	31	9	5	8	28	20	15	5	11	7	19	6	6
G4P62_018539	CM025011.1;CM025011.1;CM025011.1;CM025011.1;CM025011.1;CM025011.1;CM025011.1;CM025011.1;CM025011.1;CM025011.1	43902983;43907830;43908890;43909084;43909390;43913564;43913749;43913963;43914318;43915553	43903528;43907927;43908986;43909236;43909536;43913602;43913862;43914224;43914421;43916504	+;+;+;+;+;+;+;+;+;+	2512	26	31	13	4	24	28	12	10	22	9	15	5	13	59	14	34	17	23	14	25	5	44	22	51	21	27
G4P62_018540	CM025011.1;CM025011.1;CM025011.1;CM025011.1;CM025011.1;CM025011.1	43918746;43920172;43920436;43922533;43922735;43923839	43918900;43920266;43920613;43922640;43922919;43923997	-;-;-;-;-;-	880	8	2	1	3	9	4	2	6	3	8	3	2	2	1	2	2	2	7	8	3	9	6	0	8	0	0
G4P62_018541	CM025011.1;CM025011.1;CM025011.1;CM025011.1;CM025011.1;CM025011.1;CM025011.1;CM025011.1;CM025011.1	43924905;43925515;43925908;43926435;43928620;43928964;43929111;43929426;43930023	43925402;43925682;43926104;43926504;43928756;43929033;43929347;43929598;43930185	-;-;-;-;-;-;-;-;-	1713	0	1	0	0	0	0	1	0	2	0	0	2	0	1	4	0	0	3	1	1	1	0	4	0	0	0
G4P62_018534	CM025011.1;CM025011.1;CM025011.1;CM025011.1;CM025011.1;CM025011.1;CM025011.1;CM025011.1;CM025011.1;CM025011.1;CM025011.1;CM025011.1;CM025011.1;CM025011.1;CM025011.1;CM025011.1;CM025011.1;CM025011.1;CM025011.1;CM025011.1;CM025011.1;CM025011.1;CM025011.1;CM025011.1;CM025011.1;CM025011.1;CM025011.1;CM025011.1;CM025011.1;CM025011.1;CM025011.1;CM025011.1;CM025011.1;CM025011.1;CM025011.1;CM025011.1;CM025011.1;CM025011.1;CM025011.1;CM025011.1;CM025011.1;CM025011.1;CM025011.1;CM025011.1;CM025011.1;CM025011.1;CM025011.1;CM025011.1;CM025011.1;CM025011.1;CM025011.1;CM025011.1;CM025011.1;CM025011.1;CM025011.1;CM025011.1;CM025011.1;CM025011.1;CM025011.1;CM025011.1;CM025011.1;CM025011.1;CM025011.1;CM025011.1;CM025011.1;CM025011.1	43934877;43934877;43934877;43934877;43934877;43934877;43934877;43935734;43935734;43935734;43935734;43935734;43935734;43935734;43935993;43935993;43935993;43935993;43935993;43935993;43935993;43936490;43936490;43936490;43936490;43936490;43936490;43936490;43936772;43936772;43936772;43936772;43936772;43936772;43936772;43940011;43940011;43940011;43940011;43940011;43940011;43940011;43941641;43941641;43941641;43941641;43941641;43941641;43941641;43943403;43943403;43953253;43955332;43955332;43955332;43955332;43955332;43955631;43955631;43955631;43955631;43960687;43973866;43973866;43973866;43973866	43935666;43935666;43935666;43935666;43935666;43935666;43935666;43935908;43935908;43935908;43935908;43935908;43935908;43935908;43936409;43936409;43936409;43936409;43936409;43936409;43936409;43936685;43936682;43936685;43936685;43936685;43936682;43936685;43936858;43936858;43936858;43936858;43936858;43936858;43936858;43940190;43940190;43940190;43940190;43940190;43940190;43940190;43941754;43941754;43941754;43941754;43941754;43941754;43941754;43944018;43944018;43953317;43955416;43955539;43955539;43955539;43955536;43955795;43955795;43955795;43955795;43960922;43974292;43974292;43974293;43974293	-;-;-;-;-;-;-;-;-;-;-;-;-;-;-;-;-;-;-;-;-;-;-;-;-;-;-;-;-;-;-;-;-;-;-;-;-;-;-;-;-;-;-;-;-;-;-;-;-;-;-;-;-;-;-;-;-;-;-;-;-;-;-;-;-;-	3677	8.50	12.50	12	11.50	15	10.50	9.50	12	3	8	17	6.50	2.50	3.50	4	1.50	0.50	3	5.50	12	9	6	3	3	6	0.50
G4P62_001342	CM025011.1;CM025011.1;CM025011.1;CM025011.1;CM025011.1	43998852;44001083;44001310;44005988;44006996	44000181;44001223;44001582;44006134;44007390	+;+;+;+;+	2286	40	44	27	0	53	54	26	7	40	12	27	7	40	113	33	80	41	55	29	40	15	86	43	121	53	54
G4P62_001343	CM025011.1;CM025011.1;CM025011.1;CM025011.1;CM025011.1;CM025011.1;CM025011.1;CM025011.1;CM025011.1;CM025011.1;CM025011.1;CM025011.1;CM025011.1;CM025011.1;CM025011.1;CM025011.1;CM025011.1;CM025011.1;CM025011.1;CM025011.1;CM025011.1;CM025011.1;CM025011.1;CM025011.1;CM025011.1;CM025011.1;CM025011.1;CM025011.1;CM025011.1;CM025011.1;CM025011.1;CM025011.1;CM025011.1;CM025011.1;CM025011.1;CM025011.1;CM025011.1;CM025011.1;CM025011.1;CM025011.1;CM025011.1;CM025011.1;CM025011.1;CM025011.1;CM025011.1;CM025011.1;CM025011.1;CM025011.1;CM025011.1;CM025011.1;CM025011.1;CM025011.1;CM025011.1;CM025011.1;CM025011.1;CM025011.1;CM025011.1;CM025011.1;CM025011.1;CM025011.1;CM025011.1;CM025011.1;CM025011.1;CM025011.1;CM025011.1;CM025011.1;CM025011.1;CM025011.1;CM025011.1;CM025011.1;CM025011.1;CM025011.1;CM025011.1;CM025011.1;CM025011.1;CM025011.1;CM025011.1;CM025011.1;CM025011.1;CM025011.1;CM025011.1;CM025011.1;CM025011.1;CM025011.1;CM025011.1;CM025011.1;CM025011.1;CM025011.1;CM025011.1;CM025011.1;CM025011.1;CM025011.1;CM025011.1;CM025011.1;CM025011.1;CM025011.1;CM025011.1;CM025011.1;CM025011.1;CM025011.1;CM025011.1;CM025011.1;CM025011.1;CM025011.1;CM025011.1;CM025011.1;CM025011.1;CM025011.1;CM025011.1;CM025011.1;CM025011.1;CM025011.1	44020990;44020990;44042723;44042723;44044455;44044455;44045421;44045421;44048396;44048396;44048641;44048641;44049039;44049039;44049434;44049434;44050294;44050294;44053025;44053025;44054204;44054204;44054399;44054399;44054795;44054795;44055149;44055149;44055849;44055849;44056871;44056871;44057231;44057231;44057890;44057890;44061333;44061333;44067597;44067597;44067886;44067886;44068279;44068279;44069847;44069847;44071836;44071836;44072110;44072110;44074866;44074866;44075277;44075277;44079108;44079108;44079352;44079352;44079586;44079586;44080057;44080057;44080488;44080488;44081020;44081020;44081472;44081472;44083568;44083568;44083916;44083916;44084195;44084195;44084458;44084458;44084678;44084678;44086238;44086238;44086476;44086476;44086677;44086677;44086942;44086942;44094204;44094207;44094377;44094377;44095066;44095066;44097210;44097210;44097488;44097488;44097946;44097946;44098843;44098843;44099015;44099015;44099244;44099244;44099504;44099504;44099873;44099873;44100087;44100087;44100493;44100493	44021506;44021506;44042794;44042794;44044523;44044523;44045492;44045492;44048559;44048559;44048891;44048891;44049314;44049314;44049602;44049602;44050471;44050471;44053239;44053239;44054325;44054325;44054549;44054549;44055057;44055057;44055514;44055514;44056325;44056325;44057002;44057002;44057406;44057406;44058020;44058020;44063956;44063956;44067794;44067794;44068185;44068185;44068691;44068691;44069997;44069997;44071988;44071988;44072250;44072250;44075187;44075187;44075493;44075493;44079267;44079267;44079504;44079504;44079730;44079730;44080398;44080398;44080576;44080576;44081335;44081335;44081643;44081643;44083829;44083829;44084111;44084111;44084365;44084365;44084601;44084601;44084888;44084888;44086364;44086364;44086586;44086586;44086726;44086726;44087168;44087168;44094285;44094285;44094492;44094492;44095268;44095268;44097404;44097404;44097627;44097627;44098076;44098076;44098918;44098918;44099137;44099137;44099415;44099415;44099794;44099794;44100007;44100007;44100413;44100413;44103034;44103034	+;+;+;+;+;+;+;+;+;+;+;+;+;+;+;+;+;+;+;+;+;+;+;+;+;+;+;+;+;+;+;+;+;+;+;+;+;+;+;+;+;+;+;+;+;+;+;+;+;+;+;+;+;+;+;+;+;+;+;+;+;+;+;+;+;+;+;+;+;+;+;+;+;+;+;+;+;+;+;+;+;+;+;+;+;+;+;+;+;+;+;+;+;+;+;+;+;+;+;+;+;+;+;+;+;+;+;+;+;+;+;+	15729	260	54	90	100	27	75	157	168	71	43	7	29	78	353	137	120	121	254	261	123	125	176	72	157	46	57
G4P62_001344	CM025011.1;CM025011.1;CM025011.1;CM025011.1;CM025011.1;CM025011.1;CM025011.1;CM025011.1;CM025011.1;CM025011.1;CM025011.1;CM025011.1;CM025011.1;CM025011.1;CM025011.1;CM025011.1;CM025011.1;CM025011.1;CM025011.1;CM025011.1;CM025011.1;CM025011.1;CM025011.1;CM025011.1;CM025011.1;CM025011.1;CM025011.1;CM025011.1;CM025011.1;CM025011.1;CM025011.1;CM025011.1;CM025011.1;CM025011.1;CM025011.1;CM025011.1;CM025011.1;CM025011.1;CM025011.1;CM025011.1;CM025011.1;CM025011.1;CM025011.1;CM025011.1;CM025011.1;CM025011.1;CM025011.1;CM025011.1;CM025011.1;CM025011.1;CM025011.1;CM025011.1;CM025011.1;CM025011.1;CM025011.1;CM025011.1;CM025011.1;CM025011.1;CM025011.1;CM025011.1;CM025011.1;CM025011.1;CM025011.1;CM025011.1;CM025011.1;CM025011.1;CM025011.1;CM025011.1;CM025011.1;CM025011.1;CM025011.1;CM025011.1;CM025011.1;CM025011.1;CM025011.1;CM025011.1;CM025011.1;CM025011.1;CM025011.1;CM025011.1;CM025011.1;CM025011.1;CM025011.1;CM025011.1;CM025011.1;CM025011.1;CM025011.1;CM025011.1;CM025011.1;CM025011.1;CM025011.1;CM025011.1;CM025011.1;CM025011.1;CM025011.1;CM025011.1;CM025011.1;CM025011.1;CM025011.1;CM025011.1;CM025011.1;CM025011.1;CM025011.1;CM025011.1;CM025011.1;CM025011.1;CM025011.1;CM025011.1;CM025011.1;CM025011.1;CM025011.1;CM025011.1;CM025011.1;CM025011.1;CM025011.1;CM025011.1;CM025011.1;CM025011.1;CM025011.1;CM025011.1;CM025011.1;CM025011.1;CM025011.1;CM025011.1;CM025011.1;CM025011.1;CM025011.1;CM025011.1;CM025011.1;CM025011.1;CM025011.1;CM025011.1;CM025011.1;CM025011.1;CM025011.1;CM025011.1;CM025011.1;CM025011.1;CM025011.1;CM025011.1;CM025011.1;CM025011.1;CM025011.1;CM025011.1;CM025011.1;CM025011.1;CM025011.1;CM025011.1;CM025011.1;CM025011.1;CM025011.1;CM025011.1;CM025011.1;CM025011.1;CM025011.1;CM025011.1;CM025011.1;CM025011.1;CM025011.1;CM025011.1;CM025011.1;CM025011.1;CM025011.1;CM025011.1;CM025011.1;CM025011.1;CM025011.1;CM025011.1;CM025011.1;CM025011.1;CM025011.1;CM025011.1;CM025011.1;CM025011.1;CM025011.1;CM025011.1;CM025011.1;CM025011.1;CM025011.1;CM025011.1;CM025011.1;CM025011.1;CM025011.1;CM025011.1;CM025011.1;CM025011.1;CM025011.1;CM025011.1;CM025011.1;CM025011.1;CM025011.1;CM025011.1;CM025011.1;CM025011.1;CM025011.1;CM025011.1;CM025011.1;CM025011.1;CM025011.1;CM025011.1;CM025011.1;CM025011.1;CM025011.1;CM025011.1;CM025011.1;CM025011.1;CM025011.1;CM025011.1;CM025011.1;CM025011.1;CM025011.1;CM025011.1;CM025011.1;CM025011.1;CM025011.1;CM025011.1;CM025011.1;CM025011.1;CM025011.1;CM025011.1;CM025011.1;CM025011.1;CM025011.1;CM025011.1;CM025011.1;CM025011.1;CM025011.1;CM025011.1;CM025011.1;CM025011.1;CM025011.1;CM025011.1;CM025011.1;CM025011.1;CM025011.1;CM025011.1;CM025011.1;CM025011.1;CM025011.1;CM025011.1;CM025011.1;CM025011.1;CM025011.1;CM025011.1;CM025011.1;CM025011.1	44103230;44103230;44103230;44103230;44103230;44103230;44109238;44109238;44109238;44109238;44109238;44109238;44109417;44109417;44109417;44109417;44109417;44109417;44109590;44109590;44109590;44109590;44109590;44109590;44109746;44109746;44109746;44109746;44109746;44109746;44109981;44109981;44109981;44109981;44109981;44109981;44110249;44110249;44110249;44110249;44110249;44110249;44113265;44113265;44113265;44113265;44113265;44113265;44113992;44113992;44113992;44113992;44113992;44113992;44116002;44116002;44116002;44116002;44116002;44116002;44121870;44121870;44121870;44121870;44121870;44122420;44122420;44122420;44122420;44122420;44122420;44122830;44122830;44122830;44122830;44122830;44122830;44124019;44124019;44124019;44124019;44124019;44124019;44126645;44126645;44126645;44126645;44126645;44126645;44126900;44126900;44126900;44126900;44126900;44126900;44130847;44130847;44130847;44130847;44130847;44132586;44132586;44132586;44132586;44132586;44132586;44136011;44136011;44136011;44136011;44136011;44136011;44136195;44136195;44136382;44136382;44136382;44136382;44136382;44136382;44136684;44136684;44136684;44136684;44136684;44136684;44136904;44136904;44136904;44136904;44136904;44136904;44138462;44138462;44138462;44138462;44138462;44138462;44138702;44138702;44138702;44138702;44138702;44138702;44138901;44138901;44138901;44138901;44138901;44138901;44140336;44140336;44140336;44140336;44140336;44140336;44140563;44140563;44140563;44140563;44140563;44140563;44147780;44147780;44147780;44147780;44147780;44147780;44147965;44147965;44147965;44147965;44147965;44147965;44148139;44148139;44148139;44148139;44148139;44148139;44148343;44148343;44148343;44148343;44148343;44148343;44148607;44148607;44148607;44148607;44148607;44148607;44150396;44150396;44150396;44150396;44150396;44150396;44150554;44150554;44150554;44150554;44150554;44150554;44150878;44150878;44150878;44150878;44150878;44150878;44151005;44151005;44151005;44151005;44151005;44151005;44151424;44151424;44151424;44151424;44151424;44151424;44151655;44151655;44151655;44151655;44151655;44151655;44151864;44151864;44151864;44151864;44151864;44151864;44152183;44152183;44152183;44152183;44152183;44152183;44163818;44163818;44163818;44163818;44163818;44164880	44103508;44103508;44103508;44103508;44103508;44103508;44109336;44109336;44109336;44109336;44109336;44109336;44109508;44109508;44109508;44109508;44109508;44109508;44109668;44109668;44109668;44109668;44109668;44109668;44109885;44109885;44109885;44109885;44109885;44109885;44110167;44110167;44110167;44110167;44110167;44110167;44110335;44110335;44110335;44110335;44110335;44110335;44113343;44113343;44113343;44113343;44113343;44113343;44114596;44114596;44114596;44114596;44114596;44114596;44116150;44116150;44116150;44116150;44116150;44116150;44121959;44121959;44121959;44121959;44121959;44122668;44122668;44122668;44122668;44122668;44122668;44123069;44123069;44123069;44123069;44123069;44123069;44124131;44124131;44124131;44124131;44124131;44124131;44126806;44126806;44126806;44126806;44126806;44126806;44127061;44127061;44127061;44127061;44127061;44127061;44130984;44130984;44130984;44130984;44130984;44132680;44132680;44132680;44132680;44132680;44132680;44136288;44136288;44136288;44136113;44136113;44136288;44136288;44136288;44136571;44136571;44136571;44136571;44136571;44136571;44136818;44136818;44136818;44136818;44136818;44136818;44137026;44137026;44137026;44137026;44137026;44137026;44138627;44138627;44138627;44138627;44138627;44138627;44138808;44138808;44138808;44138808;44138808;44138808;44139023;44139023;44139023;44139023;44139023;44139023;44140455;44140455;44140455;44140455;44140455;44140455;44140718;44140718;44140718;44140718;44140718;44140718;44147861;44147861;44147861;44147861;44147861;44147861;44148068;44148068;44148068;44148068;44148068;44148068;44148276;44148276;44148276;44148276;44148276;44148276;44148486;44148486;44148486;44148486;44148486;44148486;44148733;44148733;44148733;44148733;44148733;44148733;44150469;44150469;44150469;44150469;44150469;44150469;44150679;44150679;44150679;44150679;44150679;44150679;44150926;44150926;44150926;44150926;44150926;44150926;44151122;44151122;44151122;44151122;44151122;44151122;44151571;44151571;44151571;44151571;44151571;44151571;44151765;44151765;44151765;44151765;44151765;44151765;44151950;44151950;44151950;44151950;44151950;44151950;44152326;44152368;44152368;44152368;44152368;44152368;44163990;44164003;44164003;44164003;44164003;44165018	-;-;-;-;-;-;-;-;-;-;-;-;-;-;-;-;-;-;-;-;-;-;-;-;-;-;-;-;-;-;-;-;-;-;-;-;-;-;-;-;-;-;-;-;-;-;-;-;-;-;-;-;-;-;-;-;-;-;-;-;-;-;-;-;-;-;-;-;-;-;-;-;-;-;-;-;-;-;-;-;-;-;-;-;-;-;-;-;-;-;-;-;-;-;-;-;-;-;-;-;-;-;-;-;-;-;-;-;-;-;-;-;-;-;-;-;-;-;-;-;-;-;-;-;-;-;-;-;-;-;-;-;-;-;-;-;-;-;-;-;-;-;-;-;-;-;-;-;-;-;-;-;-;-;-;-;-;-;-;-;-;-;-;-;-;-;-;-;-;-;-;-;-;-;-;-;-;-;-;-;-;-;-;-;-;-;-;-;-;-;-;-;-;-;-;-;-;-;-;-;-;-;-;-;-;-;-;-;-;-;-;-;-;-;-;-;-;-;-;-;-;-;-;-;-;-;-;-;-;-;-;-;-;-;-;-;-;-;-;-;-;-;-;-;-;-	6262	21	13	3.50	16.50	13.50	18.50	16	23.50	9	15.50	8	6.50	6	3.50	3.50	1	13	11	8	15	8	16.50	2	4	8	4
G4P62_001345	CM025011.1;CM025011.1;CM025011.1;CM025011.1;CM025011.1;CM025011.1	44164885;44169802;44170100;44170426;44171182;44171574	44165204;44170022;44170270;44170585;44171287;44172041	+;+;+;+;+;+	1446	1	0	1.50	0.50	3.50	0.50	2	0.50	0	1.50	0	2.50	7	6.50	6.50	3	9	11	3	4	9	4.50	4	13	2	1
G4P62_001346	CM025011.1;CM025011.1;CM025011.1;CM025011.1;CM025011.1;CM025011.1;CM025011.1;CM025011.1;CM025011.1;CM025011.1;CM025011.1;CM025011.1;CM025011.1;CM025011.1;CM025011.1;CM025011.1;CM025011.1;CM025011.1;CM025011.1;CM025011.1;CM025011.1;CM025011.1;CM025011.1;CM025011.1;CM025011.1	44175076;44175077;44175077;44175077;44176241;44176241;44176241;44176241;44181672;44181672;44181672;44181672;44182610;44182610;44182610;44182610;44182843;44182843;44182843;44182843;44184986;44184986;44184986;44189226;44189226	44175996;44175996;44175996;44175996;44176555;44176555;44176555;44176555;44181863;44181863;44181863;44181863;44182763;44182763;44182763;44182763;44183063;44183063;44183063;44183063;44185197;44185063;44185139;44189448;44189448	+;+;+;+;+;+;+;+;+;+;+;+;+;+;+;+;+;+;+;+;+;+;+;+;+	2238	39	36.33	41.83	40.50	27	29.25	36	24	32.50	31.75	27	28	19.50	37.50	29.50	28	23	25.50	21	10	17.50	18	15	20.75	22	22.50
G4P62_001347	CM025011.1;CM025011.1;CM025011.1;CM025011.1;CM025011.1;CM025011.1;CM025011.1;CM025011.1;CM025011.1;CM025011.1;CM025011.1;CM025011.1;CM025011.1;CM025011.1;CM025011.1;CM025011.1;CM025011.1;CM025011.1;CM025011.1;CM025011.1;CM025011.1;CM025011.1;CM025011.1;CM025011.1;CM025011.1;CM025011.1;CM025011.1;CM025011.1;CM025011.1;CM025011.1;CM025011.1;CM025011.1;CM025011.1;CM025011.1;CM025011.1;CM025011.1;CM025011.1;CM025011.1;CM025011.1;CM025011.1;CM025011.1;CM025011.1;CM025011.1;CM025011.1;CM025011.1;CM025011.1;CM025011.1;CM025011.1;CM025011.1;CM025011.1;CM025011.1;CM025011.1;CM025011.1;CM025011.1;CM025011.1;CM025011.1;CM025011.1;CM025011.1;CM025011.1;CM025011.1;CM025011.1;CM025011.1;CM025011.1;CM025011.1;CM025011.1;CM025011.1;CM025011.1;CM025011.1;CM025011.1;CM025011.1;CM025011.1;CM025011.1;CM025011.1;CM025011.1;CM025011.1;CM025011.1;CM025011.1;CM025011.1;CM025011.1;CM025011.1;CM025011.1;CM025011.1;CM025011.1	44193213;44195566;44197201;44197288;44197627;44203907;44203907;44204065;44204065;44205786;44205786;44205951;44205951;44207428;44207428;44209431;44209431;44209642;44209642;44212564;44212564;44212777;44212777;44212971;44212971;44213238;44213238;44213923;44213923;44215841;44215841;44218164;44218164;44218473;44218473;44223158;44223158;44223588;44223588;44225950;44225950;44228822;44228822;44228963;44228963;44235128;44235128;44235516;44235516;44235754;44235754;44236001;44236001;44241126;44241126;44244455;44244455;44244633;44244633;44244816;44244816;44251440;44251440;44252220;44252220;44252460;44252460;44252931;44252931;44253102;44253102;44253376;44253376;44253592;44253592;44261570;44261570;44261772;44261772;44262216;44262216;44271892;44271892	44193451;44195764;44197360;44197360;44197709;44203995;44203995;44204147;44204147;44205879;44205879;44206053;44206053;44207548;44207548;44209546;44209546;44209800;44209800;44212663;44212663;44212871;44212871;44213162;44213162;44213393;44213393;44214049;44214049;44215915;44215915;44218364;44218364;44218590;44218590;44223246;44223246;44223727;44223727;44226162;44226162;44228879;44228879;44229052;44229052;44235334;44235334;44235591;44235591;44235895;44235895;44236099;44236099;44241276;44241276;44244540;44244540;44244710;44244710;44244971;44244971;44251502;44251502;44252301;44252301;44252508;44252508;44253021;44253021;44253191;44253191;44253478;44253478;44253681;44253681;44261662;44261662;44261855;44261855;44262354;44262354;44272322;44272322	+;+;+;+;+;+;+;+;+;+;+;+;+;+;+;+;+;+;+;+;+;+;+;+;+;+;+;+;+;+;+;+;+;+;+;+;+;+;+;+;+;+;+;+;+;+;+;+;+;+;+;+;+;+;+;+;+;+;+;+;+;+;+;+;+;+;+;+;+;+;+;+;+;+;+;+;+;+;+;+;+;+;+	5410	2	0	1	3	1	0	0	12	1	0	1	0	1	2	0	0	0	0	2	2	0	0	0	0	1	1
G4P62_017714	CM025011.1;CM025011.1;CM025011.1;CM025011.1;CM025011.1;CM025011.1	44283743;44285586;44285767;44286358;44286560;44286737	44284027;44285675;44285896;44286447;44286652;44287129	+;+;+;+;+;+	1081	91	136.50	144	145.50	116.50	97.50	121	103.50	72.50	96.50	103	100	25	64.50	61	80	61	57	30	25	47.50	16.50	40.50	43	55.50	34
G4P62_017715	CM025011.1;CM025011.1;CM025011.1;CM025011.1	44290231;44291550;44291808;44295867	44290566;44291665;44291984;44296939	+;+;+;+	1702	2	5	3	8	4	6	2	2	1	1	3	4	0	5	1	1	3	5	3	5	7	4	4	1	3	1
G4P62_017716	CM025011.1;CM025011.1;CM025011.1;CM025011.1;CM025011.1;CM025011.1;CM025011.1;CM025011.1;CM025011.1;CM025011.1;CM025011.1	44298237;44302795;44305321;44309388;44324107;44324268;44324931;44325340;44326442;44326599;44335909	44298869;44302856;44305449;44309486;44324189;44324394;44325026;44325462;44326501;44326703;44337381	+;+;+;+;+;+;+;+;+;+;+	2990	0	2	0	2	0	2	0	1	2	1	0	0	1	0	0	0	1	2	0	6	2	1	0	0	1	2
G4P62_017717	CM025011.1;CM025011.1;CM025011.1;CM025011.1;CM025011.1;CM025011.1;CM025011.1	44338250;44343925;44344322;44377305;44377435;44382409;44382645	44342486;44344198;44344446;44377341;44377546;44382523;44384852	+;+;+;+;+;+;+	7108	364.75	314.67	411.50	419.50	350.58	360.67	499.33	385.25	244.42	328.50	145.17	174.75	132.67	385.33	215.00	196.50	164.83	218.33	253.50	131.00	142.50	158.33	91.83	186.00	67.58	79.92
G4P62_017718	CM025011.1;CM025011.1;CM025011.1;CM025011.1;CM025011.1;CM025011.1;CM025011.1;CM025011.1;CM025011.1;CM025011.1;CM025011.1;CM025011.1;CM025011.1;CM025011.1;CM025011.1;CM025011.1;CM025011.1;CM025011.1	44385219;44385934;44388625;44389002;44389236;44390567;44390774;44390949;44391158;44391374;44393248;44393513;44394938;44395217;44395480;44395750;44396070;44396291	44385490;44386045;44388797;44389144;44389366;44390698;44390876;44391082;44391293;44391486;44393412;44393635;44395150;44395395;44395609;44395908;44396221;44396494	+;+;+;+;+;+;+;+;+;+;+;+;+;+;+;+;+;+	2774	2	0	0	0	3	6	1	2	1	1	0	0	0	0	0	1	3	0	0	1	2	0	1	0	0	0
G4P62_017719	CM025011.1;CM025011.1;CM025011.1;CM025011.1;CM025011.1;CM025011.1	44398531;44398538;44398674;44398674;44399338;44399338	44398601;44398574;44398799;44398799;44399537;44399537	+;+;+;+;+;+	397	3	0	0	2	1	3	1	2	1	0	2	1	0	0	0	1	0	1	0	3	0	4	0	0	0	0
G4P62_001348	CM025011.1;CM025011.1;CM025011.1;CM025011.1;CM025011.1;CM025011.1;CM025011.1;CM025011.1;CM025011.1;CM025011.1;CM025011.1;CM025011.1;CM025011.1;CM025011.1;CM025011.1;CM025011.1;CM025011.1;CM025011.1;CM025011.1;CM025011.1;CM025011.1;CM025011.1;CM025011.1	44405605;44405605;44406202;44406202;44406379;44406379;44406583;44406583;44406699;44406699;44406851;44406851;44408342;44408342;44409049;44409049;44409264;44409264;44409400;44409400;44412743;44412743;44419031	44406126;44406126;44406290;44406290;44406436;44406436;44406626;44406626;44406771;44406771;44406956;44406956;44408457;44408457;44409152;44409152;44409308;44409308;44409451;44409451;44413108;44412793;44419134	-;-;-;-;-;-;-;-;-;-;-;-;-;-;-;-;-;-;-;-;-;-;-	1679	2	1	1	3	1	1	2	1	2	1	0	2	0	2	6	0	8	7	0	4	9	8	2	10	3	3
G4P62_001349	CM025011.1;CM025011.1;CM025011.1	44419939;44421725;44422426	44420369;44422329;44423102	+;+;+	1713	3	4	2	6	8	2	1	6	3	6	2	7	2	4	10	8	2	7	4	9	14	8	4	11	3	7
G4P62_001350	CM025011.1;CM025011.1;CM025011.1;CM025011.1;CM025011.1;CM025011.1;CM025011.1;CM025011.1;CM025011.1;CM025011.1;CM025011.1;CM025011.1;CM025011.1	44427584;44427586;44430213;44430213;44430401;44431067;44431067;44433361;44433361;44433542;44433542;44433651;44433651	44428260;44428260;44430548;44430309;44430548;44431219;44431219;44433456;44433456;44433573;44433573;44433889;44433889	+;+;+;+;+;+;+;+;+;+;+;+;+	1533	0	0	0	1	0	0	0	0	1	0	0	0	0	0	0	1	0	0	0	0	0	0	0	0	0	0
G4P62_001351	CM025011.1;CM025011.1;CM025011.1;CM025011.1;CM025011.1	44445074;44445917;44446393;44446514;44447865	44445313;44446213;44446434;44446621;44449141	+;+;+;+;+	1964	4	0	0	0.33	4	0	1	0	0	0	1	0	0	0	0	2.33	0.33	1	0	0	4	1	0	0.67	1	0
G4P62_001352	CM025011.1;CM025011.1;CM025011.1;CM025011.1;CM025011.1;CM025011.1;CM025011.1;CM025011.1	44461304;44461469;44467058;44467466;44468337;44469168;44469417;44469567	44461391;44461522;44467372;44467774;44468384;44469287;44469469;44470241	+;+;+;+;+;+;+;+	1662	0	0	0	0	0	0	0	0	0	0	0	0	0	0	0	1	0	0	2	0	0	0	0	0	0	0
G4P62_001353	CM025011.1;CM025011.1;CM025011.1;CM025011.1;CM025011.1;CM025011.1;CM025011.1;CM025011.1;CM025011.1;CM025011.1;CM025011.1;CM025011.1;CM025011.1;CM025011.1;CM025011.1;CM025011.1;CM025011.1;CM025011.1;CM025011.1;CM025011.1	44473956;44480570;44484355;44484593;44485165;44485444;44486114;44486343;44486574;44487118;44490072;44490246;44492265;44495784;44495972;44496177;44496509;44497038;44498179;44499132	44474394;44480643;44484504;44484796;44485263;44485604;44486256;44486478;44486641;44487256;44490158;44490316;44492319;44495894;44496081;44496288;44496676;44497264;44498421;44499847	+;+;+;+;+;+;+;+;+;+;+;+;+;+;+;+;+;+;+;+	3513	17	4	7	4	8	9	5	23	8	7	4	3	2	3	2	6	7	8	9	11	18	3	10	7	5	0
G4P62_001354	CM025011.1;CM025011.1;CM025011.1;CM025011.1;CM025011.1	44502717;44502839;44524475;44524736;44824600	44502767;44503006;44524664;44524927;44824736	-;-;-;-;-	738	694	1087	1118	1170	1058.50	700.50	939	906	666	585.50	747.50	616.50	533	932	962	896.50	728.50	655	641.50	533	639.50	408	657.50	867.50	674.50	516.50
G4P62_001355	CM025011.1;CM025011.1;CM025011.1;CM025011.1;CM025011.1	44525482;44526312;44527145;44527297;44527642	44525826;44526525;44527210;44527531;44528015	+;+;+;+;+	1234	212	45	73	81	10	63	131.50	132	60	32	1	24	59	290.50	117	95	95	210	206	86	88	146	55	127	23	47
G4P62_001356	CM025011.1;CM025011.1;CM025011.1	44534013;44535607;44535747	44534761;44535640;44536496	-;-;-	1533	577	121	207	214	29	174	355	356	153	85	0	60	153	768	320	255	259	562	561	231	255	383	150	334	62	117
G4P62_001357	CM025011.1;CM025011.1;CM025011.1;CM025011.1;CM025011.1;CM025011.1	44550806;44553922;44554165;44554535;44556048;44556315	44551253;44554079;44554451;44554592;44556224;44556942	+;+;+;+;+;+	1756	2	0	0	1	0	0	0	0	2	0	0	1	0	0	0	0	2	0	0	1	0	0	0	0	1	0
G4P62_001358	CM025011.1;CM025011.1;CM025011.1;CM025011.1;CM025011.1;CM025011.1;CM025011.1;CM025011.1;CM025011.1;CM025011.1;CM025011.1;CM025011.1;CM025011.1;CM025011.1;CM025011.1;CM025011.1;CM025011.1;CM025011.1;CM025011.1;CM025011.1;CM025011.1;CM025011.1;CM025011.1;CM025011.1;CM025011.1;CM025011.1;CM025011.1;CM025011.1;CM025011.1;CM025011.1;CM025011.1;CM025011.1;CM025011.1;CM025011.1;CM025011.1;CM025011.1;CM025011.1;CM025011.1;CM025011.1;CM025011.1;CM025011.1;CM025011.1;CM025011.1;CM025011.1;CM025011.1;CM025011.1;CM025011.1;CM025011.1	44561922;44561922;44569237;44569255;44569461;44569461;44569629;44569629;44569864;44569864;44571389;44571389;44571581;44571581;44571799;44571799;44572101;44572101;44573448;44573448;44573731;44573731;44574081;44574081;44574313;44574313;44574582;44574582;44574723;44574723;44575015;44575015;44577667;44577667;44578033;44578033;44578459;44578459;44581627;44581627;44584011;44584011;44584562;44584562;44591234;44591234;44617215;44617215	44564460;44564457;44569362;44569362;44569557;44569557;44569778;44569778;44570032;44570032;44571477;44571477;44571647;44571647;44572019;44572019;44572319;44572319;44573621;44573621;44573954;44573954;44574203;44574203;44574493;44574493;44574620;44574620;44574908;44574908;44575118;44575118;44577960;44577960;44578372;44578372;44578723;44578723;44581849;44581849;44584120;44584120;44584775;44584775;44591353;44591353;44618046;44618046	-;-;-;-;-;-;-;-;-;-;-;-;-;-;-;-;-;-;-;-;-;-;-;-;-;-;-;-;-;-;-;-;-;-;-;-;-;-;-;-;-;-;-;-;-;-;-;-	7106	352	123	141	117	79	155	220	202	133	61	34	41	132	550	208	231	183	364	329	172	148	311	138	325	97	128
G4P62_001359	CM025011.1;CM025011.1;CM025011.1	44619382;44620395;44620846	44620286;44620484;44621193	-;-;-	1343	0	0	0	0	0.50	0	0	0	0	0	0	0	0	1.00	0	0	0	0	0	0	0	0	0	0	0	0
G4P62_001360	CM025011.1;CM025011.1;CM025011.1;CM025011.1;CM025011.1;CM025011.1;CM025011.1	44627198;44627198;44627694;44627694;44627865;44633241;44633241	44627606;44627606;44627783;44628133;44628133;44634401;44634401	-;-;-;-;-;-;-	2010	13	5	7	11	3	4	10	14	9	0	0	3	8	29	6	5	7	23	20	9	4	11	5	19	3	6
G4P62_001361	CM025011.1;CM025011.1;CM025011.1;CM025011.1;CM025011.1;CM025011.1;CM025011.1;CM025011.1;CM025011.1;CM025011.1;CM025011.1;CM025011.1	44637164;44639838;44641563;44642354;44645928;44646133;44647524;44647722;44659466;44662175;44662366;44671098	44639746;44640044;44641690;44642486;44646034;44646209;44647643;44647926;44659600;44662292;44662476;44671514	-;-;-;-;-;-;-;-;-;-;-;-	4341	37.33	32.83	33.67	37.33	43.33	22.17	42.83	29.83	29.08	17.67	27.67	31.33	10.50	27.83	21.33	15.00	14.17	13.00	17.50	11.33	22.67	11.83	11.00	24.17	16.00	10.17
G4P62_001362	CM025011.1;CM025011.1;CM025011.1;CM025011.1;CM025011.1;CM025011.1;CM025011.1;CM025011.1;CM025011.1;CM025011.1;CM025011.1;CM025011.1;CM025011.1;CM025011.1	44684910;44685218;44685473;44686964;44687187;44687384;44687675;44687918;44689378;44689947;44690218;44690565;44690787;44691025	44685140;44685364;44685637;44687101;44687313;44687593;44687784;44688009;44689447;44690114;44690473;44690703;44690944;44691184	-;-;-;-;-;-;-;-;-;-;-;-;-;-	2171	1	0	0	0	0	0	0	1	2	0	0	0	0	0	0	1	0	1	0	0	0	0	0	1	0	0
G4P62_001363	CM025011.1;CM025011.1;CM025011.1;CM025011.1;CM025011.1;CM025011.1;CM025011.1;CM025011.1;CM025011.1;CM025011.1;CM025011.1;CM025011.1;CM025011.1;CM025011.1;CM025011.1;CM025011.1;CM025011.1	44693487;44698139;44698357;44699072;44699392;44701826;44702549;44702978;44703253;44703454;44703950;44704307;44704613;44712138;44712350;44712671;44720191	44695268;44698240;44698525;44699230;44699609;44702020;44702716;44703174;44703372;44703607;44704060;44704347;44704756;44712275;44712487;44712733;44720449	-;-;-;-;-;-;-;-;-;-;-;-;-;-;-;-;-	4158	6	0	2	0	1	3	1	0	3	1	1	1	2	5	5	3	7	5	2	3	13	3	2	2	8	3
G4P62_001364	CM025011.1;CM025011.1;CM025011.1;CM025011.1;CM025011.1;CM025011.1;CM025011.1;CM025011.1;CM025011.1;CM025011.1	44764660;44767275;44769654;44769844;44770033;44770248;44770479;44776892;44777062;44777201	44764904;44767374;44769737;44769943;44770162;44770394;44770594;44776950;44777127;44777986	+;+;+;+;+;+;+;+;+;+	1833	0	1	0	1	3	6	1	6	0	0	2	0	0	3	0	2	0	2	3	1	4	1	3	1	1	2
G4P62_001365	CM025011.1;CM025011.1;CM025011.1;CM025011.1;CM025011.1;CM025011.1;CM025011.1	44779360;44781356;44781680;44782027;44785035;44786434;44786694	44779711;44781521;44781778;44782197;44785181;44786595;44789219	+;+;+;+;+;+;+	3623	257.20	54	88.75	100.50	17.25	73.50	160	164.50	73.50	41.50	6.25	29.50	72	352.75	139	115.75	111.75	255.50	250	113.50	109.75	177.75	68.25	155.50	29.75	58.75
G4P62_001366	CM025011.1;CM025011.1;CM025011.1;CM025011.1;CM025011.1;CM025011.1;CM025011.1;CM025011.1	44790421;44797871;44800162;44800750;44802787;44802982;44803289;44803875	44790513;44798665;44800248;44800845;44802903;44803215;44803638;44805676	+;+;+;+;+;+;+;+	3574	4	0	0	1	0	1	0	0	0	0	0	0	0	0	0	0	0	1	3	0	0	0	0	0	0	0
G4P62_001367	CM025011.1;CM025011.1;CM025011.1;CM025011.1;CM025011.1;CM025011.1;CM025011.1;CM025011.1;CM025011.1;CM025011.1;CM025011.1;CM025011.1;CM025011.1;CM025011.1;CM025011.1;CM025011.1;CM025011.1;CM025011.1;CM025011.1;CM025011.1;CM025011.1;CM025011.1;CM025011.1;CM025011.1	44810632;44810632;44812651;44812651;44842677;44842677;44845187;44845187;44847792;44847792;44848378;44848378;44848959;44848959;44850140;44850140;44851841;44851841;44852255;44852255;44859180;44859180;44859962;44859962	44812447;44812447;44814661;44814661;44842864;44842864;44845294;44845294;44848057;44848057;44848477;44848477;44849167;44849167;44850293;44850293;44851983;44851989;44852284;44852284;44859453;44859453;44865387;44865387	+;+;+;+;+;+;+;+;+;+;+;+;+;+;+;+;+;+;+;+;+;+;+;+	10731	21.33	13.33	17.33	25.67	18.33	24.67	26.50	34.50	19.17	28.67	14.67	7.50	6	16.33	12.67	15.67	11	12.17	20.00	12	24.00	10.33	13.83	16.67	15.50	7.83
G4P62_001368	CM025011.1;CM025011.1;CM025011.1;CM025011.1;CM025011.1;CM025011.1;CM025011.1;CM025011.1;CM025011.1;CM025011.1;CM025011.1;CM025011.1;CM025011.1;CM025011.1;CM025011.1;CM025011.1;CM025011.1;CM025011.1;CM025011.1;CM025011.1;CM025011.1;CM025011.1;CM025011.1;CM025011.1;CM025011.1;CM025011.1;CM025011.1;CM025011.1;CM025011.1;CM025011.1;CM025011.1;CM025011.1;CM025011.1;CM025011.1;CM025011.1;CM025011.1;CM025011.1;CM025011.1;CM025011.1;CM025011.1;CM025011.1;CM025011.1;CM025011.1;CM025011.1;CM025011.1;CM025011.1;CM025011.1;CM025011.1;CM025011.1;CM025011.1;CM025011.1;CM025011.1;CM025011.1;CM025011.1;CM025011.1;CM025011.1;CM025011.1;CM025011.1;CM025011.1;CM025011.1;CM025011.1;CM025011.1;CM025011.1;CM025011.1;CM025011.1;CM025011.1;CM025011.1;CM025011.1;CM025011.1;CM025011.1;CM025011.1;CM025011.1;CM025011.1;CM025011.1;CM025011.1;CM025011.1;CM025011.1;CM025011.1;CM025011.1;CM025011.1;CM025011.1;CM025011.1;CM025011.1;CM025011.1;CM025011.1;CM025011.1;CM025011.1;CM025011.1;CM025011.1;CM025011.1;CM025011.1;CM025011.1;CM025011.1;CM025011.1;CM025011.1;CM025011.1;CM025011.1;CM025011.1;CM025011.1;CM025011.1;CM025011.1;CM025011.1;CM025011.1;CM025011.1;CM025011.1;CM025011.1;CM025011.1;CM025011.1;CM025011.1;CM025011.1;CM025011.1;CM025011.1;CM025011.1;CM025011.1;CM025011.1;CM025011.1;CM025011.1;CM025011.1;CM025011.1;CM025011.1;CM025011.1;CM025011.1;CM025011.1	44867058;44867058;44867058;44867059;44907309;44907309;44907309;44907309;44924708;44924708;44924708;44924708;44925110;44925110;44925110;44925113;44925663;44925663;44925663;44925663;44926187;44926187;44926187;44926187;44927071;44927071;44927071;44927071;44927322;44927322;44927322;44927322;44927558;44927558;44927558;44927558;44927759;44927759;44927759;44927759;44929756;44929756;44929756;44929756;44929974;44929974;44929974;44929974;44930241;44930241;44930241;44930241;44930696;44930696;44930699;44931304;44931304;44931304;44931304;44932964;44932964;44932964;44932964;44933221;44933221;44933221;44933221;44933447;44933447;44933447;44933447;44938208;44938208;44938208;44938208;44938959;44938959;44938959;44938959;44939203;44939203;44939203;44939203;44939786;44939786;44939786;44939786;44939954;44939954;44939954;44939954;44940155;44940155;44940155;44940155;44943082;44943082;44943082;44943082;44943298;44943298;44943298;44943298;44943521;44943521;44943521;44943521;44945103;44945103;44945103;44945103;44945364;44945364;44945364;44945364;44945640;44945640;44945640;44945640;44946013;44946013;44946013;44946013	44867964;44867964;44867964;44867964;44908015;44908015;44908015;44908015;44924887;44924887;44924887;44924887;44925365;44925365;44925365;44925365;44925776;44925776;44925776;44925776;44926441;44926441;44926441;44926441;44927170;44927170;44927170;44927170;44927456;44927456;44927456;44927456;44927675;44927675;44927675;44927675;44927927;44927927;44927927;44927927;44929818;44929818;44929818;44929818;44930095;44930095;44930095;44930095;44930447;44930447;44930447;44930447;44931004;44931004;44931004;44931483;44931483;44931483;44931483;44933135;44933135;44933135;44933135;44933339;44933339;44933339;44933339;44933686;44933686;44933686;44933686;44938296;44938296;44938296;44938296;44939039;44939039;44939039;44939039;44939259;44939259;44939259;44939259;44939863;44939863;44939863;44939863;44940021;44940021;44940021;44940021;44940305;44940305;44940305;44940305;44943228;44943228;44943228;44943228;44943411;44943411;44943411;44943411;44943686;44943686;44943686;44943686;44945270;44945270;44945270;44945270;44945525;44945525;44945525;44945525;44945921;44945921;44945921;44945921;44949590;44949590;44949590;44949590	+;+;+;+;+;+;+;+;+;+;+;+;+;+;+;+;+;+;+;+;+;+;+;+;+;+;+;+;+;+;+;+;+;+;+;+;+;+;+;+;+;+;+;+;+;+;+;+;+;+;+;+;+;+;+;+;+;+;+;+;+;+;+;+;+;+;+;+;+;+;+;+;+;+;+;+;+;+;+;+;+;+;+;+;+;+;+;+;+;+;+;+;+;+;+;+;+;+;+;+;+;+;+;+;+;+;+;+;+;+;+;+;+;+;+;+;+;+;+;+;+;+;+	9494	27	9	19.50	17	27	26	17	35.50	11.50	23	28	8	3	11	9	7	13	21	23	14	33	8	5	4	23	3
G4P62_001369	CM025011.1;CM025011.1;CM025011.1;CM025011.1;CM025011.1;CM025011.1;CM025011.1;CM025011.1;CM025011.1;CM025011.1;CM025011.1;CM025011.1;CM025011.1;CM025011.1	44952612;44953171;44953793;44954204;44954497;44954852;44955220;44957266;44961035;44961267;44961531;44964232;44964406;44964752	44952899;44953654;44953991;44954419;44954699;44955138;44955466;44957423;44961181;44961436;44963542;44964331;44964675;44965149	+;+;+;+;+;+;+;+;+;+;+;+;+;+	5179	5	0	1	2	3	1	2	5	2	2	3	1	1	0	0	0	0	0	0	1	0	0	0	1	0	0
G4P62_001370	CM025011.1;CM025011.1;CM025011.1;CM025011.1;CM025011.1;CM025011.1;CM025011.1;CM025011.1;CM025011.1;CM025011.1	44965273;44965273;44966154;44966154;44967855;44967855;44968511;44968511;44968728;44968728	44965670;44965670;44966249;44966249;44967988;44967991;44968580;44968580;44969285;44969283	-;-;-;-;-;-;-;-;-;-	1259	4	0	4	0	1	1	3	2	0	2	5	2	2	4	0	0	1	7	3	5	2	7	0	3	5	0
G4P62_001371	CM025011.1;CM025011.1;CM025011.1;CM025011.1;CM025011.1;CM025011.1	44974015;44974579;44976101;44976747;44977076;44977908	44974485;44974790;44976193;44976852;44977251;44978440	-;-;-;-;-;-	1591	0	0	4	3.50	5	10	8	7	14	1	2	4.50	0	1	1	2	1	1	1	4	3.50	4	0	0	0	0
G4P62_001372	CM025011.1;CM025011.1;CM025011.1;CM025011.1	44977906;44978623;44979175;44979175	44978140;44978895;44979840;44979947	+;+;+;+	1281	0	0	2	0.50	1	0	0	1	1	0	0	0.50	0	0	1	0	2	2	0	0	0.50	0	0	0	0	0
G4P62_001373	CM025011.1;CM025011.1;CM025011.1;CM025011.1	45040294;45042091;45045486;45047369	45040386;45042174;45045603;45047523	-;-;-;-	450	0	0	0	0	0	0	0	3	0	0	0	0	0	0	0	0	0	0	0	0	0	0	0	0	0	1
G4P62_001375	CM025011.1;CM025011.1;CM025011.1;CM025011.1;CM025011.1;CM025011.1;CM025011.1;CM025011.1;CM025011.1;CM025011.1	45165494;45165977;45166160;45166393;45167826;45168469;45168640;45168793;45169019;45203783	45165855;45166075;45166236;45166566;45167895;45168529;45168711;45168870;45169077;45203860	-;-;-;-;-;-;-;-;-;-	1130	0.50	0	0	0	2	2	0.50	0.50	0	0.50	1	0	0	0.50	0	0	0	0.50	0	0.50	0	1	0	0	1	0.50
G4P62_019486	CM025011.1;CM025011.1;CM025011.1;CM025011.1;CM025011.1;CM025011.1;CM025011.1;CM025011.1;CM025011.1;CM025011.1;CM025011.1;CM025011.1;CM025011.1;CM025011.1;CM025011.1;CM025011.1;CM025011.1;CM025011.1;CM025011.1;CM025011.1;CM025011.1;CM025011.1;CM025011.1;CM025011.1;CM025011.1;CM025011.1;CM025011.1;CM025011.1;CM025011.1;CM025011.1;CM025011.1;CM025011.1;CM025011.1;CM025011.1;CM025011.1;CM025011.1;CM025011.1;CM025011.1;CM025011.1;CM025011.1	45165509;45165509;45165977;45165977;45166160;45166160;45166393;45166393;45167826;45167826;45168469;45168469;45168640;45168640;45168793;45168793;45169019;45169019;45169655;45169655;45169802;45169802;45170756;45170756;45171333;45171333;45173433;45173433;45173636;45173636;45173913;45173913;45175496;45175496;45176201;45176201;45179475;45179475;45179771;45181779	45165855;45165855;45166075;45166075;45166236;45166236;45166566;45166566;45167895;45167895;45168529;45168529;45168711;45168711;45168870;45168870;45169077;45169077;45169705;45169705;45169891;45169891;45170966;45170966;45171414;45171414;45173528;45173528;45173779;45173779;45174005;45174005;45175600;45175600;45176264;45176264;45179599;45179599;45179892;45181899	-;-;-;-;-;-;-;-;-;-;-;-;-;-;-;-;-;-;-;-;-;-;-;-;-;-;-;-;-;-;-;-;-;-;-;-;-;-;-;-	2341	0.50	1	2	0	3	3	1.50	4.50	1	0.50	1	2	3	0.50	2	0	0	0.50	0	2.50	0	1	0	0	3	0.50
G4P62_001376	CM025011.1;CM025011.1;CM025011.1;CM025011.1;CM025011.1;CM025011.1;CM025011.1;CM025011.1	45206109;45209762;45210055;45213188;45213805;45216280;45216886;45224560	45206259;45209876;45210187;45213289;45213879;45216379;45218956;45224785	-;-;-;-;-;-;-;-	2973	0	0	0	0	0	0	0	0	0	0	0	0	0	1	0	0	0	0	2	1	1	3	1	0	0	0
G4P62_001377	CM025011.1;CM025011.1;CM025011.1;CM025011.1;CM025011.1;CM025011.1;CM025011.1;CM025011.1;CM025011.1;CM025011.1;CM025011.1;CM025011.1;CM025011.1;CM025011.1;CM025011.1;CM025011.1;CM025011.1;CM025011.1;CM025011.1;CM025011.1;CM025011.1;CM025011.1;CM025011.1;CM025011.1;CM025011.1;CM025011.1;CM025011.1;CM025011.1;CM025011.1;CM025011.1;CM025011.1;CM025011.1;CM025011.1;CM025011.1;CM025011.1;CM025011.1;CM025011.1;CM025011.1;CM025011.1;CM025011.1;CM025011.1;CM025011.1;CM025011.1;CM025011.1;CM025011.1;CM025011.1;CM025011.1;CM025011.1;CM025011.1;CM025011.1;CM025011.1;CM025011.1;CM025011.1;CM025011.1;CM025011.1;CM025011.1;CM025011.1;CM025011.1;CM025011.1	45233377;45234766;45285747;45324773;45324783;45338650;45338650;45338650;45338650;45352739;45352739;45352739;45352739;45353345;45353345;45353345;45353345;45353728;45353728;45353728;45353728;45356877;45356877;45356877;45356877;45357159;45357159;45357159;45357159;45358904;45358904;45358904;45358904;45359805;45359805;45359805;45359805;45364364;45364364;45364364;45364364;45364765;45364765;45364765;45364765;45365441;45365441;45365441;45365441;45371543;45371915;45371915;45371915;45377098;45377098;45377098;45384601;45384601;45384601	45233525;45234850;45285875;45325199;45325199;45338887;45338887;45338887;45338887;45352877;45352877;45352877;45352877;45353496;45353496;45353496;45353496;45353808;45353808;45353808;45353808;45357026;45357026;45357026;45357026;45357302;45357302;45357302;45357302;45359002;45359002;45359002;45359002;45359981;45359981;45359981;45359981;45364615;45364615;45364615;45364615;45364869;45364869;45364869;45364869;45365527;45365527;45365527;45365527;45371617;45372038;45372038;45372038;45377190;45377190;45377190;45387141;45387141;45387141	+;+;+;+;+;+;+;+;+;+;+;+;+;+;+;+;+;+;+;+;+;+;+;+;+;+;+;+;+;+;+;+;+;+;+;+;+;+;+;+;+;+;+;+;+;+;+;+;+;+;+;+;+;+;+;+;+;+;+	5247	587.50	126	209	221	30	174	361	366	156	93	2	61	158	792	327	274	276	575	588	246	278	404	161	343.50	73	126
G4P62_001378	CM025011.1;CM025011.1;CM025011.1;CM025011.1;CM025011.1;CM025011.1;CM025011.1;CM025011.1;CM025011.1;CM025011.1;CM025011.1;CM025011.1	45442632;45444239;45445133;45445133;45454096;45454096;45482336;45482336;45490210;45490210;45490718;45490718	45443033;45444942;45445235;45445235;45454125;45454125;45482450;45482450;45490402;45490402;45493910;45493910	+;+;+;+;+;+;+;+;+;+;+;+	4740	166	72	68.50	57	52	82	103.50	96	75	34	25	24	70	284	97	119	88.50	181.50	154	93.50	70	173	72	183	60	81
G4P62_001379	CM025011.1;CM025011.1;CM025011.1;CM025011.1	45584456;45585582;45586266;45589018	45584942;45585715;45586485;45589824	+;+;+;+	1648	1	1	2	0	0	0	0	0	0	0	0	0	4	3	7	6	6	13	6	9	4	2	9	14	9	3
G4P62_001380	CM025011.1;CM025011.1;CM025011.1;CM025011.1;CM025011.1;CM025011.1;CM025011.1;CM025011.1;CM025011.1;CM025011.1;CM025011.1;CM025011.1;CM025011.1;CM025011.1;CM025011.1;CM025011.1;CM025011.1;CM025011.1;CM025011.1;CM025011.1;CM025011.1;CM025011.1;CM025011.1;CM025011.1;CM025011.1;CM025011.1;CM025011.1;CM025011.1;CM025011.1	45593544;45594349;45594533;45594654;45594838;45598853;45599027;45600382;45601981;45602736;45603161;45606492;45606918;45607336;45608862;45609771;45612696;45613019;45613258;45616089;45616321;45616976;45617183;45628715;45631718;45632065;45632467;45632747;45633133	45593737;45594424;45594571;45594721;45594909;45598932;45599105;45600499;45602156;45602816;45603325;45606613;45607131;45607439;45608961;45609931;45612837;45613169;45613410;45616240;45616479;45617083;45617291;45628962;45631930;45632256;45632644;45632853;45633875	+;+;+;+;+;+;+;+;+;+;+;+;+;+;+;+;+;+;+;+;+;+;+;+;+;+;+;+;+	4504	15	14	14	9	11	11	15	7	9	10	9	13	1	7	0	0	2	8	11	9	14	10	4	7	7	1
G4P62_001381	CM025011.1;CM025011.1;CM025011.1;CM025011.1;CM025011.1;CM025011.1;CM025011.1;CM025011.1;CM025011.1;CM025011.1;CM025011.1;CM025011.1;CM025011.1;CM025011.1;CM025011.1;CM025011.1;CM025011.1;CM025011.1;CM025011.1;CM025011.1;CM025011.1;CM025011.1;CM025011.1;CM025011.1;CM025011.1;CM025011.1;CM025011.1;CM025011.1	45641810;45671874;45682057;45682057;45686416;45686416;45686764;45686764;45687983;45687983;45696331;45696331;45697014;45697014;45697272;45697272;45697943;45697943;45698719;45698719;45698972;45698972;45699976;45699976;45702049;45702049;45704247;45704247	45642267;45672092;45683041;45683041;45686480;45686480;45686876;45686876;45688083;45688083;45696477;45696477;45697145;45697145;45697351;45697351;45698636;45698636;45698793;45698793;45699527;45699527;45700041;45700041;45702170;45702170;45704695;45704695	+;+;+;+;+;+;+;+;+;+;+;+;+;+;+;+;+;+;+;+;+;+;+;+;+;+;+;+	4262	2	0	1	1	0	1	1	2	0	0	0	0	0	0	0	0	0	1	0	1	0	0	0	1	0	0
G4P62_001382	CM025011.1;CM025011.1;CM025011.1;CM025011.1;CM025011.1;CM025011.1;CM025011.1;CM025011.1;CM025011.1;CM025011.1;CM025011.1;CM025011.1	45712063;45712515;45713320;45716234;45716499;45716705;45717883;45718977;45719388;45719700;45719900;45720125	45712172;45712621;45713637;45716328;45716612;45716926;45717980;45719091;45719495;45719810;45720039;45720597	+;+;+;+;+;+;+;+;+;+;+;+	2011	10	8	4	6	8	8	6	16	5	5	4	5	2	2	6	1	5	3	6	6	5	4	1	2	3	4
G4P62_001383	CM025011.1;CM025011.1;CM025011.1;CM025011.1;CM025011.1;CM025011.1;CM025011.1;CM025011.1;CM025011.1;CM025011.1;CM025011.1;CM025011.1;CM025011.1;CM025011.1;CM025011.1;CM025011.1;CM025011.1;CM025011.1;CM025011.1;CM025011.1;CM025011.1;CM025011.1;CM025011.1;CM025011.1;CM025011.1;CM025011.1;CM025011.1;CM025011.1;CM025011.1;CM025011.1;CM025011.1;CM025011.1;CM025011.1;CM025011.1;CM025011.1;CM025011.1;CM025011.1;CM025011.1;CM025011.1;CM025011.1;CM025011.1;CM025011.1;CM025011.1;CM025011.1;CM025011.1;CM025011.1	45727502;45727507;45727507;45727507;45727747;45728884;45731644;45731644;45731644;45731644;45731647;45732863;45732863;45732863;45732863;45732863;45733148;45733148;45733148;45733148;45733148;45733570;45733570;45733570;45733570;45733570;45734212;45734212;45734212;45734212;45734212;45735389;45735389;45735389;45735389;45735389;45738255;45738255;45738255;45738255;45738255;45740318;45740318;45740318;45740318;45740318	45727621;45727621;45727621;45727726;45728091;45729002;45732680;45732680;45732680;45732680;45732680;45733000;45733000;45733000;45733000;45733000;45733278;45733278;45733278;45733278;45733278;45733758;45733758;45733758;45733758;45733758;45734334;45734334;45734334;45734334;45734334;45735526;45735526;45735526;45735526;45735526;45738372;45738372;45738372;45738372;45738372;45743619;45743619;45743619;45743619;45743619	+;+;+;+;+;+;+;+;+;+;+;+;+;+;+;+;+;+;+;+;+;+;+;+;+;+;+;+;+;+;+;+;+;+;+;+;+;+;+;+;+;+;+;+;+;+	5865	7	6	3	5	9	2	11	5	2	7	2	4	4	1	3	9	9	5	8	10	11	11	9	5	10	4
G4P62_001384	CM025011.1;CM025011.1	45752253;45752798	45752647;45754251	+;+	1849	0	0	1	0	0	0	0	0	0	0	0	0	0	0	0	0	0	0	0	0	0	0	0	0	0	0
G4P62_001385	CM025011.1;CM025011.1;CM025011.1;CM025011.1;CM025011.1;CM025011.1;CM025011.1;CM025011.1;CM025011.1;CM025011.1;CM025011.1;CM025011.1;CM025011.1;CM025011.1;CM025011.1;CM025011.1;CM025011.1;CM025011.1;CM025011.1;CM025011.1;CM025011.1;CM025011.1;CM025011.1;CM025011.1;CM025011.1;CM025011.1;CM025011.1;CM025011.1;CM025011.1;CM025011.1;CM025011.1;CM025011.1;CM025011.1;CM025011.1;CM025011.1;CM025011.1;CM025011.1;CM025011.1;CM025011.1;CM025011.1;CM025011.1;CM025011.1;CM025011.1;CM025011.1;CM025011.1;CM025011.1;CM025011.1;CM025011.1;CM025011.1;CM025011.1;CM025011.1;CM025011.1;CM025011.1;CM025011.1;CM025011.1;CM025011.1;CM025011.1;CM025011.1;CM025011.1;CM025011.1;CM025011.1;CM025011.1;CM025011.1;CM025011.1;CM025011.1;CM025011.1;CM025011.1;CM025011.1;CM025011.1;CM025011.1;CM025011.1;CM025011.1;CM025011.1;CM025011.1;CM025011.1;CM025011.1;CM025011.1;CM025011.1;CM025011.1;CM025011.1;CM025011.1;CM025011.1;CM025011.1;CM025011.1;CM025011.1;CM025011.1;CM025011.1;CM025011.1;CM025011.1;CM025011.1;CM025011.1;CM025011.1;CM025011.1;CM025011.1;CM025011.1;CM025011.1;CM025011.1;CM025011.1;CM025011.1;CM025011.1;CM025011.1;CM025011.1;CM025011.1;CM025011.1;CM025011.1;CM025011.1;CM025011.1;CM025011.1;CM025011.1	45899101;45899101;45899101;45907267;45907267;45907267;45907661;45907661;45907661;45907816;45907816;45907816;45909784;45909784;45909784;45910085;45910085;45910085;45911837;45911837;45914861;45914861;45917866;45917866;45917866;45918035;45918035;45918035;45918287;45918287;45918287;45918589;45918589;45918589;45918798;45918798;45918798;45919055;45919055;45919055;45919504;45919504;45919504;45920266;45920266;45920266;45920487;45920487;45920487;45920638;45920638;45920638;45920874;45920874;45920874;45922244;45922244;45922244;45922560;45922560;45922560;45922842;45922842;45922842;45931148;45931148;45931148;45931460;45931460;45931460;45931674;45931674;45931674;45942301;45942301;45942301;45942606;45942606;45942606;45942770;45942770;45942770;45943033;45943033;45943033;45943308;45943308;45943308;45943556;45943556;45943556;45943794;45943794;45943794;45943971;45943971;45943971;45944147;45944147;45944147;45944389;45944389;45944389;45967380;45967380;45967380;45978243;45978243;45978243	45900706;45900706;45900706;45907412;45907412;45907412;45907748;45907748;45907748;45907932;45907932;45907932;45909936;45909936;45909936;45910233;45910233;45910233;45911953;45911953;45914977;45914977;45917935;45917935;45917935;45918151;45918151;45918151;45918443;45918443;45918443;45918707;45918707;45918707;45918980;45918980;45918980;45919223;45919223;45919223;45919567;45919567;45919567;45920415;45920415;45920415;45920562;45920562;45920562;45920751;45920751;45920751;45920997;45920997;45920997;45922375;45922375;45922375;45922765;45922765;45922765;45922919;45922919;45922919;45931327;45931327;45931327;45931560;45931560;45931560;45931742;45931742;45931742;45942436;45942436;45942436;45942686;45942686;45942686;45942898;45942898;45942898;45943113;45943113;45943113;45943467;45943467;45943467;45943696;45943696;45943696;45943885;45943885;45943885;45944047;45944047;45944047;45944234;45944234;45944234;45944442;45944442;45944442;45967468;45967468;45967468;45978336;45978336;45978336	-;-;-;-;-;-;-;-;-;-;-;-;-;-;-;-;-;-;-;-;-;-;-;-;-;-;-;-;-;-;-;-;-;-;-;-;-;-;-;-;-;-;-;-;-;-;-;-;-;-;-;-;-;-;-;-;-;-;-;-;-;-;-;-;-;-;-;-;-;-;-;-;-;-;-;-;-;-;-;-;-;-;-;-;-;-;-;-;-;-;-;-;-;-;-;-;-;-;-;-;-;-;-;-;-;-;-;-;-	5824	3	2	3	4	7	3	4	4	1	2	6	4	10	1	2	1	2	2	13.50	10	19.50	3	1	1	8	7
G4P62_001386	CM025011.1;CM025011.1;CM025011.1;CM025011.1;CM025011.1;CM025011.1;CM025011.1;CM025011.1;CM025011.1;CM025011.1;CM025011.1;CM025011.1	45982941;45982941;45983224;45983224;45983363;45983363;45984066;45984066;45985656;45985656;45986982;45986998	45983123;45983123;45983286;45983286;45983434;45983434;45984162;45984162;45985784;45985784;45987005;45987082	-;-;-;-;-;-;-;-;-;-;-;-	645	23	15	15	10	23	23	19	19	18	10	17	17	15	15	12	11	12	12	13	4	12	12	8	5.50	15	3
G4P62_001387	CM025011.1;CM025011.1	45988140;45989612	45989198;45990188	-;-	1636	0	0	1	1	1	0	0	0	2	2	0	0	0	0	0	0	0	0	0	0	0	0	0	0	0	0
G4P62_001388	CM025011.1;CM025011.1;CM025011.1;CM025011.1;CM025011.1;CM025011.1;CM025011.1;CM025011.1;CM025011.1;CM025011.1;CM025011.1;CM025011.1;CM025011.1;CM025011.1;CM025011.1	46045494;46045494;46045494;46047410;46047410;46047410;46048119;46048119;46048119;46049185;46049185;46049185;46051285;46052821;46052821	46046332;46046332;46046329;46047523;46047523;46047523;46048232;46048232;46048232;46049422;46049422;46049422;46051374;46052991;46052990	-;-;-;-;-;-;-;-;-;-;-;-;-;-;-	1566	0	0	0	0	0	0	1	0	0	0	1	0	1	5	1	3	1	5	2	7	4	7	0	1	2	1
G4P62_001389	CM025011.1;CM025011.1;CM025011.1;CM025011.1;CM025011.1;CM025011.1;CM025011.1;CM025011.1	46072927;46073237;46075833;46077651;46077895;46078130;46078588;46079342	46073053;46073363;46075949;46077797;46077972;46078251;46078716;46079435	-;-;-;-;-;-;-;-	941	0	0	1	0	0	0	3	0	0	0	0	0	1	0	0	1	0	0	1	1	0	0	0	0	0	0
G4P62_001390	CM025011.1;CM025011.1;CM025011.1;CM025011.1;CM025011.1;CM025011.1;CM025011.1;CM025011.1;CM025011.1;CM025011.1;CM025011.1;CM025011.1	46080431;46081700;46081895;46084558;46084721;46084871;46085154;46087464;46087848;46089105;46095509;46097894	46081560;46081788;46082038;46084626;46084779;46084998;46085224;46087686;46087951;46089222;46095583;46098665	-;-;-;-;-;-;-;-;-;-;-;-	2982	8	1	2	8	0	2	10	4	7	10	2	2	14	21	21	12	30	5	5.50	13	29	4	6	20	17	14
G4P62_001391	CM025011.1;CM025011.1;CM025011.1	46198702;46199596;46199882	46199035;46199699;46201039	+;+;+	1596	0	0	0	0	0	0	0	0	0	0	0	0	0	1	0	1	0	0	0	0	0	0	0	0	0	0
G4P62_001392	CM025011.1;CM025011.1;CM025011.1;CM025011.1;CM025011.1;CM025011.1;CM025011.1;CM025011.1;CM025011.1;CM025011.1;CM025011.1;CM025011.1	46230593;46230810;46231015;46231599;46231834;46232006;46232464;46232629;46232879;46233203;46233473;46233688	46230741;46230944;46231097;46231767;46231933;46232088;46232550;46232805;46233112;46233385;46233619;46233830	+;+;+;+;+;+;+;+;+;+;+;+	1690	0	0	0	3	0	0	0	0	0	0	0	0	2	5	1	2	0	5	4	5	8	5	1	4	2	2
G4P62_001393	CM025011.1	46240303	46241314	+	1012	1	0.50	0.50	0.50	0.50	0	0	0	0.50	0	0	0	0	0	0	0	0	0	0	0.50	0	0	0.50	0.50	1.50	0
G4P62_001394	CM025011.1;CM025011.1;CM025011.1;CM025011.1;CM025011.1	46242178;46243086;46243906;46244411;46245181	46242995;46243203;46244071;46244516;46245589	-;-;-;-;-	1617	0	1	1	2	0	0	0	1	0	0	1	0	1	0	0	0	0	0	0	1	1	0	0	1	0	0
G4P62_001395	CM025011.1;CM025011.1;CM025011.1;CM025011.1;CM025011.1;CM025011.1;CM025011.1;CM025011.1;CM025011.1;CM025011.1	46246772;46249686;46251440;46252753;46253020;46254959;46255145;46255415;46266331;46269955	46249127;46249852;46251529;46252890;46253099;46255042;46255256;46255444;46267448;46270152	-;-;-;-;-;-;-;-;-;-	4373	342	72	122	129	17	100	210	213	94	51	1	35	93	463	189	151	154	332	332	140	148	228	90	201	40	72
G4P62_001396	CM025011.1;CM025011.1;CM025011.1;CM025011.1;CM025011.1;CM025011.1	46279228;46280086;46280501;46280729;46280906;46281305	46279959;46280352;46280655;46280828;46281121;46281615	-;-;-;-;-;-	1781	0	0	0	0	0	0	0	1	0	1	0	0	2	2	1	1	2	2	3	2	13	0	0	0	2	0
G4P62_001397	CM025011.1;CM025011.1;CM025011.1;CM025011.1;CM025011.1;CM025011.1	46307515;46308905;46310110;46310676;46310846;46313888	46308783;46309171;46310264;46310775;46311061;46314093	-;-;-;-;-;-	2213	1.50	3	4	2	5	1	5	3.50	0.50	2	1.50	1	2	3.50	5	8.50	2.50	1.50	1.50	3.50	3	1.50	4	1.50	2.50	0.50
G4P62_001398	CM025011.1;CM025011.1;CM025011.1;CM025011.1;CM025011.1	46342733;46356314;46358099;46358936;46359580	46343857;46356425;46358216;46358964;46359643	-;-;-;-;-	1448	12	7	2	9	6	7	8	8	1	4	3	1	3	15	9	1	11	16	11	13	22	9	4	3	20	6
G4P62_001399	CM025011.1;CM025011.1;CM025011.1;CM025011.1;CM025011.1;CM025011.1;CM025011.1;CM025011.1;CM025011.1;CM025011.1;CM025011.1;CM025011.1;CM025011.1;CM025011.1;CM025011.1;CM025011.1;CM025011.1;CM025011.1;CM025011.1;CM025011.1;CM025011.1;CM025011.1;CM025011.1;CM025011.1;CM025011.1;CM025011.1;CM025011.1;CM025011.1;CM025011.1;CM025011.1;CM025011.1;CM025011.1;CM025011.1;CM025011.1;CM025011.1;CM025011.1;CM025011.1;CM025011.1;CM025011.1;CM025011.1;CM025011.1;CM025011.1;CM025011.1;CM025011.1;CM025011.1;CM025011.1;CM025011.1;CM025011.1;CM025011.1;CM025011.1;CM025011.1;CM025011.1;CM025011.1;CM025011.1;CM025011.1;CM025011.1;CM025011.1	46363984;46363984;46363984;46363984;46365646;46365646;46365646;46365646;46368305;46368305;46368305;46368305;46368652;46368652;46368652;46368652;46368960;46368960;46368960;46368960;46369218;46369218;46369218;46369218;46373184;46373184;46373184;46373184;46374359;46374359;46374359;46374359;46374677;46374677;46374677;46374677;46375463;46375463;46375463;46375463;46375797;46375797;46375797;46375797;46376145;46376145;46376145;46376145;46376884;46376884;46376884;46376884;46377058;46390483;46390483;46397193;46397193	46364898;46364898;46364898;46364898;46365762;46365762;46365762;46365762;46368487;46368487;46368487;46368487;46368873;46368873;46368873;46368873;46369089;46369089;46369089;46369089;46369428;46369428;46369428;46369428;46373271;46373271;46373271;46373271;46374571;46374571;46374571;46374571;46374829;46374829;46374829;46374829;46375670;46375670;46375670;46375670;46376043;46376043;46376043;46376043;46376293;46376293;46376293;46376293;46376982;46376958;46376958;46376958;46377081;46390702;46390702;46397381;46397381	-;-;-;-;-;-;-;-;-;-;-;-;-;-;-;-;-;-;-;-;-;-;-;-;-;-;-;-;-;-;-;-;-;-;-;-;-;-;-;-;-;-;-;-;-;-;-;-;-;-;-;-;-;-;-;-;-	3368	2	3	2	3	1.50	0	0	0	0	0	3	0	1	0	0	0	2	0	5	0	1	2	0	1	0	0
G4P62_001400	CM025011.1;CM025011.1;CM025011.1;CM025011.1;CM025011.1;CM025011.1;CM025011.1;CM025011.1	46414303;46414582;46415853;46415853;46427810;46427810;46429740;46429740	46414532;46414706;46415937;46415937;46427988;46427988;46430032;46430032	+;+;+;+;+;+;+;+	912	0	0	0	1	0	0	0	3	0	0	3	0	2	0	4	0	0	0	0	0	1	0	1	0	0	0
G4P62_001401	CM025011.1;CM025011.1;CM025011.1;CM025011.1;CM025011.1;CM025011.1;CM025011.1;CM025011.1;CM025011.1;CM025011.1;CM025011.1;CM025011.1;CM025011.1;CM025011.1;CM025011.1;CM025011.1;CM025011.1;CM025011.1;CM025011.1;CM025011.1;CM025011.1;CM025011.1;CM025011.1;CM025011.1;CM025011.1;CM025011.1;CM025011.1;CM025011.1;CM025011.1;CM025011.1;CM025011.1;CM025011.1;CM025011.1;CM025011.1;CM025011.1	46433970;46433970;46433970;46435287;46435287;46437088;46437088;46437088;46437915;46437915;46437915;46438174;46438174;46438174;46439104;46439104;46439104;46443755;46443755;46443755;46446120;46446120;46446120;46446345;46446345;46446345;46453702;46453702;46453702;46453912;46453912;46453912;46456953;46456953;46456953	46434451;46434451;46434451;46435386;46435386;46437232;46437232;46437232;46438058;46438058;46438058;46438281;46438281;46438281;46439234;46439234;46439234;46443844;46443844;46443844;46446236;46446236;46446236;46446501;46446501;46446501;46453838;46453838;46453838;46453989;46453989;46453986;46457298;46457298;46457298	-;-;-;-;-;-;-;-;-;-;-;-;-;-;-;-;-;-;-;-;-;-;-;-;-;-;-;-;-;-;-;-;-;-;-	2035	2	2	1	5	3	1	3	0	1	1	1	2	2	0	0	0	1	0	2	4	1	2	0	3	2	0
G4P62_001402	CM025011.1;CM025011.1;CM025011.1;CM025011.1;CM025011.1;CM025011.1;CM025011.1;CM025011.1;CM025011.1;CM025011.1;CM025011.1;CM025011.1;CM025011.1;CM025011.1;CM025011.1;CM025011.1;CM025011.1;CM025011.1;CM025011.1;CM025011.1;CM025011.1;CM025011.1	46458439;46459647;46460072;46460365;46460659;46462078;46462313;46462558;46462964;46463241;46463529;46470898;46473743;46475306;46476128;46477048;46478481;46478751;46479423;46479901;46480283;46481155	46459482;46459807;46460265;46460519;46460824;46462188;46462447;46462641;46463098;46463452;46463640;46471090;46473939;46476007;46476298;46477088;46478521;46478831;46479537;46480045;46480486;46481250	-;-;-;-;-;-;-;-;-;-;-;-;-;-;-;-;-;-;-;-;-;-	4495	12	9	5	9	16	8	9	25	3	2	4	1	1	15	4	1	1	8	15	7	17	2	2	6	4	1
G4P62_001403	CM025011.1;CM025011.1;CM025011.1;CM025011.1;CM025011.1;CM025011.1;CM025011.1;CM025011.1;CM025011.1;CM025011.1;CM025011.1;CM025011.1;CM025011.1;CM025011.1;CM025011.1;CM025011.1;CM025011.1;CM025011.1	46498524;46499503;46500164;46500742;46500935;46501141;46501891;46502072;46502306;46502536;46506439;46506995;46507247;46507369;46511977;46512812;46513382;46513797	46498854;46499646;46500327;46500861;46501052;46501189;46501972;46502147;46502459;46502644;46506512;46507120;46507292;46507489;46512107;46512912;46513463;46514158	-;-;-;-;-;-;-;-;-;-;-;-;-;-;-;-;-;-	2390	0	0	0	1	3	0	2	0	2	0	0	0	0	0	0	0	0	0.50	0	0	2	0	0	1	0	0
G4P62_001404	CM025011.1;CM025011.1;CM025011.1;CM025011.1	46514254;46516065;46516267;46516541	46514379;46516177;46516298;46516656	-;-;-;-	387	1	0	1	0	0	0	0	0	0	0	0	0	1	0	1	0	0	0	0	0	0	1	0	0	0	0
G4P62_001405	CM025011.1;CM025011.1;CM025011.1;CM025011.1;CM025011.1;CM025011.1;CM025011.1;CM025011.1;CM025011.1;CM025011.1;CM025011.1;CM025011.1;CM025011.1;CM025011.1;CM025011.1;CM025011.1;CM025011.1;CM025011.1;CM025011.1;CM025011.1;CM025011.1;CM025011.1;CM025011.1;CM025011.1;CM025011.1;CM025011.1;CM025011.1;CM025011.1;CM025011.1;CM025011.1;CM025011.1;CM025011.1;CM025011.1;CM025011.1;CM025011.1;CM025011.1;CM025011.1;CM025011.1;CM025011.1;CM025011.1;CM025011.1;CM025011.1;CM025011.1;CM025011.1;CM025011.1;CM025011.1;CM025011.1;CM025011.1;CM025011.1	46517608;46520165;46520552;46522649;46522839;46523064;46523306;46523518;46523816;46524026;46524231;46524461;46524670;46524925;46525355;46525610;46525795;46525907;46526087;46526369;46526821;46528235;46528504;46528784;46528956;46529253;46529416;46529727;46529944;46530168;46530406;46531548;46531752;46532042;46532371;46532671;46532929;46534211;46535234;46535432;46535654;46542280;46544438;46546214;46552440;46552693;46553383;46555063;46558109	46520075;46520408;46520644;46522752;46522973;46523205;46523412;46523701;46523945;46524149;46524375;46524576;46524847;46525094;46525429;46525715;46525827;46526001;46526276;46526467;46526945;46528383;46528620;46528835;46529158;46529325;46529645;46529864;46530083;46530299;46530580;46531661;46531956;46532263;46532593;46532847;46533137;46534405;46535350;46535571;46535897;46542369;46544629;46546335;46552558;46552834;46553476;46555164;46558338	-;-;-;-;-;-;-;-;-;-;-;-;-;-;-;-;-;-;-;-;-;-;-;-;-;-;-;-;-;-;-;-;-;-;-;-;-;-;-;-;-;-;-;-;-;-;-;-;-	9409	124	12	12	21	30	27	27	21	40	18	29	12	34	119	28	46	81	41	65	44	104	67	24	44	77	19
G4P62_001406	CM025011.1;CM025011.1;CM025011.1;CM025011.1;CM025011.1;CM025011.1;CM025011.1	46691576;46739150;46774293;46778171;46812976;46858319;46947289	46696349;46739273;46774365;46778293;46813063;46858420;46947504	-;-;-;-;-;-;-	5500	1.50	4	2.50	0.50	1.50	1	1.50	5.50	1	3	5	3.50	0.50	0	0.33	0	0	2	0.50	2	2	0.83	0.50	0.67	0.50	0.50
G4P62_001407	CM025011.1;CM025011.1;CM025011.1;CM025011.1	47468841;47471899;47472218;47473475	47469830;47472052;47472409;47473713	-;-;-;-	1575	0	0	0	1	0	0	0	0	0	0	0	0	0	0	0	0	0	0	0	0	0	0	0	0	0	0
G4P62_001408	CM025011.1;CM025011.1;CM025011.1;CM025011.1;CM025011.1;CM025011.1;CM025011.1	47484094;47484908;47485112;47485490;47485720;47485859;47497460	47484762;47485003;47485345;47485646;47485776;47485912;47498789	+;+;+;+;+;+;+	2597	5.33	14.33	7.33	9.33	4.33	6.83	7.00	6.83	6.17	3.67	5.50	5.67	1	2.33	4.67	6.33	1.50	1.83	1	1	2.33	0.50	1.50	4	1.50	0
G4P62_001409	CM025011.1;CM025011.1;CM025011.1	47504077;47505695;47506284	47505563;47505837;47506337	-;-;-	1684	0	1	0	0.50	0	0	0	1	0	0	0.50	0	0	0.50	0	0	0	0	0	0	0	0	0	0	0	0
G4P62_001410	CM025011.1;CM025011.1;CM025011.1;CM025011.1	47506299;47506599;47507012;47508658	47506378;47506712;47507156;47509590	+;+;+;+	1272	2	1	2	0	3	0	1	2	0	0	1	1	0	0	0	0	0	0	0	0	0	0	0	0	0	0
G4P62_001411	CM025011.1	47550456	47553627	+	3172	2	6	1	1	0	1	2	1	4	0	0	2	0	0	0	0	0	0	0	0	0	0	0	0	0	0
G4P62_001412	CM025011.1	47559996	47560400	+	405	855	1146	1249	1210	1093	716	992	881	667	646	557	661	23	42	59	71	34	38	65	49	74	33	44	53	53	28
G4P62_000837	CM025011.1	47567199	47567573	-	375	452	626.50	685	655.50	600	420	562	493	385	367	300.50	373	11.50	27	30.50	35.50	20	23	33.50	27	41	17.50	24	25.50	27	13
G4P62_001414	CM025011.1;CM025011.1;CM025011.1;CM025011.1;CM025011.1;CM025011.1;CM025011.1;CM025011.1;CM025011.1;CM025011.1;CM025011.1;CM025011.1;CM025011.1;CM025011.1;CM025011.1;CM025011.1;CM025011.1	47577390;47579834;47582702;47584539;47584539;47584733;47584733;47585414;47585414;47593135;47593135;47601926;47601926;47612546;47612546;47697011;47697011	47579970;47579970;47582841;47584602;47584602;47584888;47584888;47585509;47585509;47593214;47593214;47602014;47602014;47612694;47612694;47697330;47697332	-;-;-;-;-;-;-;-;-;-;-;-;-;-;-;-;-	3677	3	7	7	2	4	1	3	5	1	1	4	4	2.50	1	5	4	6	7	9	8.50	12.50	1	0	9	8	2
G4P62_001415	CM025011.1;CM025011.1;CM025011.1;CM025011.1;CM025011.1;CM025011.1;CM025011.1;CM025011.1;CM025011.1;CM025011.1;CM025011.1	47708436;47709073;47709904;47710305;47710707;47710934;47711177;47714084;47715215;47715488;47715676	47708710;47709132;47710032;47710412;47710811;47711083;47711311;47714196;47715389;47715565;47716029	+;+;+;+;+;+;+;+;+;+;+	1682	6	2	4	3	2	4	6	3	1	1	1	5	5	4	6	5	7	20	19	8	19	6	6	2	7	3
G4P62_001416	CM025011.1;CM025011.1;CM025011.1;CM025011.1;CM025011.1;CM025011.1;CM025011.1;CM025011.1;CM025011.1;CM025011.1;CM025011.1;CM025011.1;CM025011.1;CM025011.1;CM025011.1;CM025011.1;CM025011.1;CM025011.1;CM025011.1;CM025011.1;CM025011.1;CM025011.1;CM025011.1;CM025011.1;CM025011.1;CM025011.1;CM025011.1;CM025011.1;CM025011.1;CM025011.1;CM025011.1;CM025011.1;CM025011.1;CM025011.1;CM025011.1;CM025011.1;CM025011.1;CM025011.1;CM025011.1;CM025011.1;CM025011.1;CM025011.1;CM025011.1;CM025011.1;CM025011.1;CM025011.1;CM025011.1;CM025011.1;CM025011.1;CM025011.1;CM025011.1;CM025011.1;CM025011.1;CM025011.1;CM025011.1;CM025011.1;CM025011.1;CM025011.1;CM025011.1;CM025011.1;CM025011.1;CM025011.1;CM025011.1;CM025011.1;CM025011.1;CM025011.1	47717308;47717308;47723870;47723870;47724473;47724473;47725955;47725955;47726526;47726526;47726823;47726823;47726982;47726982;47727776;47727776;47728946;47728946;47729184;47729184;47730765;47730765;47731032;47731032;47732866;47732866;47733074;47733074;47734735;47734735;47738554;47738554;47741363;47741363;47742176;47742176;47753317;47753317;47754588;47754588;47756966;47756966;47765059;47765059;47767547;47767547;47768357;47768357;47772152;47772152;47773707;47773707;47774002;47774002;47774314;47774314;47774494;47774494;47777404;47777404;47779028;47779028;47781185;47781185;47781552;47781552	47717382;47717382;47724106;47724106;47724509;47724509;47726079;47726079;47726582;47726582;47726871;47726871;47727057;47727057;47727974;47727974;47729053;47729053;47729322;47729322;47730920;47730920;47731302;47731302;47732992;47732992;47733286;47733286;47734865;47734865;47738733;47738733;47741464;47741464;47742354;47742354;47753435;47753435;47754733;47754733;47757113;47757113;47765242;47765242;47767775;47767775;47768621;47768621;47772197;47772197;47773873;47773894;47774206;47774206;47774396;47774396;47775001;47775001;47777656;47777656;47779697;47779697;47781458;47781458;47783208;47783208	+;+;+;+;+;+;+;+;+;+;+;+;+;+;+;+;+;+;+;+;+;+;+;+;+;+;+;+;+;+;+;+;+;+;+;+;+;+;+;+;+;+;+;+;+;+;+;+;+;+;+;+;+;+;+;+;+;+;+;+;+;+;+;+;+;+	7436	18	11	7	7	8	8	15	12	14	10	7	3	0	8	6	3	5	15	19	10	17	10	8	4	10	5
G4P62_001417	CM025011.1;CM025011.1;CM025011.1;CM025011.1	47786613;47789659;47794944;47804378	47789575;47789805;47795018;47804953	-;-;-;-	3761	496.00	953.00	1030.83	1162.50	992.33	777.83	872.66	702.16	557.33	633.83	458.16	549.00	257.83	458.00	456.50	425.83	288.66	229.83	248.16	190.66	213.16	123.83	246.33	295.00	202.17	191.33
G4P62_001418	CM025011.1;CM025011.1;CM025011.1;CM025011.1	47822947;47824942;47829483;47835682	47824655;47825082;47829566;47836462	-;-;-;-	2715	32.83	71.00	68.50	53.83	74.17	47.83	51.00	49.67	42	39.17	43.67	35.33	30.17	58.50	57.33	42.83	31	19	18.33	17.50	24.83	20.67	18.50	27	14.50	24
G4P62_001419	CM025011.1;CM025011.1;CM025011.1;CM025011.1;CM025011.1;CM025011.1	47859761;47863486;47863754;47868159;47875069;47891459	47860601;47863631;47863894;47868245;47875309;47891638	-;-;-;-;-;-	1636	0	0	1	0	0	1	0	1	0	1	0	1	0	0	0	0	0	0	2	0	0	0	0	0	0	0
G4P62_001420	CM025011.1;CM025011.1;CM025011.1;CM025011.1;CM025011.1;CM025011.1;CM025011.1;CM025011.1;CM025011.1;CM025011.1;CM025011.1;CM025011.1;CM025011.1;CM025011.1;CM025011.1;CM025011.1;CM025011.1	47902709;47916792;47923951;47925000;47954726;47956019;47956199;47958841;47959097;47970252;47971217;47971463;47986155;47998842;48030997;48105514;48106702	47903942;47916932;47924058;47925080;47954864;47956081;47956290;47959014;47959240;47970345;47971351;47971619;47986283;47998953;48031079;48105545;48107050	-;-;-;-;-;-;-;-;-;-;-;-;-;-;-;-;-	3267	7.83	9.17	4.50	11.45	5.83	7.58	7.67	8	2	4.83	4	6.25	6.17	10.33	8.67	6.83	13.83	12.17	9.50	13.58	26.50	9.08	5.83	11.50	6.83	3.75
G4P62_001421	CM025011.1;CM025011.1;CM025011.1;CM025011.1;CM025011.1;CM025011.1;CM025011.1;CM025011.1	48110930;48111233;48113113;48113292;48113477;48114255;48114890;48115175	48111140;48111412;48113209;48113368;48113662;48114434;48115087;48115395	+;+;+;+;+;+;+;+	1350	0	0	0	0	1	3	0	6	0	0	0	2	0	0	0	1	1	0	5	0	0	5	0	1	0	1
G4P62_001422	CM025011.1;CM025011.1;CM025011.1;CM025011.1;CM025011.1;CM025011.1;CM025011.1;CM025011.1	48119766;48125187;48125711;48126033;48126287;48135381;48135689;48136253	48119970;48125363;48125807;48126109;48126475;48135560;48135886;48136397	+;+;+;+;+;+;+;+	1268	0	2	0	1	1	0	0	1	0	3	0	0	0	0	0	0	0	0	1	3	1	1	0	4	0	1
G4P62_001423	CM025011.1;CM025011.1;CM025011.1;CM025011.1;CM025011.1;CM025011.1;CM025011.1;CM025011.1;CM025011.1;CM025011.1;CM025011.1;CM025011.1;CM025011.1;CM025011.1;CM025011.1;CM025011.1;CM025011.1;CM025011.1	48136540;48137286;48137696;48137892;48138286;48138451;48138679;48139384;48140387;48142656;48143345;48143497;48143801;48144047;48144370;48144529;48144711;48144904	48136902;48137399;48137752;48138040;48138343;48138592;48138885;48139460;48140510;48142747;48143410;48143681;48143926;48144280;48144448;48144621;48144818;48145370	+;+;+;+;+;+;+;+;+;+;+;+;+;+;+;+;+;+	2741	28	5	11	9	2	9	17	15	5	3	1	6	5	32	13	11	11	27	25	13	12	22	5	16	4	8
G4P62_001425	CM025011.1;CM025011.1;CM025011.1;CM025011.1;CM025011.1;CM025011.1;CM025011.1;CM025011.1;CM025011.1;CM025011.1;CM025011.1;CM025011.1;CM025011.1;CM025011.1;CM025011.1;CM025011.1;CM025011.1;CM025011.1;CM025011.1;CM025011.1;CM025011.1;CM025011.1;CM025011.1;CM025011.1;CM025011.1;CM025011.1;CM025011.1;CM025011.1;CM025011.1;CM025011.1;CM025011.1;CM025011.1;CM025011.1;CM025011.1;CM025011.1;CM025011.1	48155118;48158285;48164000;48164122;48166815;48167760;48168662;48169123;48169434;48169699;48173046;48173834;48174108;48174519;48175035;48180034;48180464;48180682;48188385;48188585;48188964;48192328;48192693;48192967;48193384;48193738;48194066;48194507;48194875;48202417;48202753;48203355;48204381;48205144;48207473;48211311	48155926;48159107;48164051;48164290;48167039;48167948;48168847;48169298;48169613;48169880;48173177;48173963;48174243;48174794;48177021;48180158;48180592;48180832;48188424;48188810;48189113;48192458;48192807;48193172;48193624;48193979;48194179;48194668;48194957;48202642;48203072;48203528;48204573;48205228;48207659;48212427	+;+;+;+;+;+;+;+;+;+;+;+;+;+;+;+;+;+;+;+;+;+;+;+;+;+;+;+;+;+;+;+;+;+;+;+	10069	12.50	15.33	13.67	25.83	20.50	12.50	16.00	15.00	14.33	24.67	8.83	5.17	11.83	12.33	18.83	12.67	11.67	16.00	19	15.33	16.67	9.33	10.67	14.50	15.83	6.33
G4P62_001426	CM025011.1;CM025011.1;CM025011.1;CM025011.1;CM025011.1	48216471;48219970;48220547;48220792;48221654	48218013;48220161;48220633;48221433;48221802	-;-;-;-;-	2613	0	0	1	0	0	0	0	1	0	0	0	0	0	0	0	0	0	0	0	0	0	0	0	0	0	0
G4P62_001427	CM025011.1;CM025011.1;CM025011.1;CM025011.1;CM025011.1;CM025011.1;CM025011.1;CM025011.1;CM025011.1;CM025011.1;CM025011.1;CM025011.1;CM025011.1;CM025011.1;CM025011.1;CM025011.1;CM025011.1;CM025011.1;CM025011.1;CM025011.1;CM025011.1;CM025011.1	48222792;48223119;48223299;48223299;48223506;48223506;48223841;48223841;48225350;48225350;48227793;48227793;48228168;48228168;48228804;48228804;48229138;48229138;48229394;48229394;48229880;48229880	48223073;48223172;48223421;48223421;48223625;48223625;48223926;48223926;48225618;48225618;48227887;48227887;48228431;48228431;48229037;48229037;48229320;48229320;48229543;48229543;48230004;48230004	+;+;+;+;+;+;+;+;+;+;+;+;+;+;+;+;+;+;+;+;+;+	1985	24.50	12	10	14.50	36	33	39	31	17	19.50	19.50	13.50	0	0	0	0	1	2	1	0	0	0	0	0	1	0
G4P62_000835	CM025011.1;CM025011.1	48229065;48386672	48229254;48387125	-;-	644	875.50	1291	1333	1290.50	1156	838	1046	952	722	698.50	604.50	717.50	27	61	62	78	35	50	74	59	91	45	54	58	59	30
G4P62_001428	CM025011.1;CM025011.1;CM025011.1;CM025011.1;CM025011.1;CM025011.1;CM025011.1;CM025011.1;CM025011.1;CM025011.1;CM025011.1;CM025011.1;CM025011.1;CM025011.1;CM025011.1;CM025011.1;CM025011.1;CM025011.1;CM025011.1;CM025011.1;CM025011.1;CM025011.1;CM025011.1;CM025011.1;CM025011.1;CM025011.1;CM025011.1;CM025011.1;CM025011.1;CM025011.1;CM025011.1;CM025011.1;CM025011.1;CM025011.1;CM025011.1;CM025011.1;CM025011.1;CM025011.1;CM025011.1;CM025011.1	48230748;48230748;48261133;48261133;48262607;48262607;48264349;48264349;48267720;48267720;48268599;48268599;48268868;48268868;48272958;48272958;48274614;48274614;48275127;48275127;48275745;48275748;48284708;48284708;48286423;48286423;48286635;48286635;48286841;48286841;48287449;48287449;48287673;48287673;48287880;48287880;48288696;48288696;48288864;48288864	48231178;48231178;48261171;48261171;48262715;48262715;48264482;48264482;48267785;48267785;48268683;48268683;48268951;48268951;48273169;48273169;48274698;48274698;48275285;48275285;48275801;48275801;48284921;48284921;48286526;48286526;48286749;48286749;48287019;48287019;48287586;48287586;48287793;48287793;48288081;48288081;48288771;48288771;48291009;48291009	+;+;+;+;+;+;+;+;+;+;+;+;+;+;+;+;+;+;+;+;+;+;+;+;+;+;+;+;+;+;+;+;+;+;+;+;+;+;+;+	4756	6	4	1	6	4	0	7	1	1	6	9	2	1	5	4	10	4	16	8	7	14	7	8	1	7	3
G4P62_001441	CM025011.1;CM025011.1;CM025011.1;CM025011.1;CM025011.1	48304536;48471284;48474171;48474770;48476197	48304572;48471466;48474276;48474867;48476544	+;+;+;+;+	772	1	0	0	4	0	1	0	2	0	0	2	0	2	3	0	3	1	1	4	2	3	6	3	0	3	0
G4P62_001430	CM025011.1;CM025011.1;CM025011.1;CM025011.1;CM025011.1;CM025011.1;CM025011.1;CM025011.1;CM025011.1;CM025011.1;CM025011.1;CM025011.1	48318041;48319645;48333650;48335230;48335429;48335429;48335684;48335684;48336340;48336340;48336578;48336578	48319568;48319745;48335153;48335330;48335571;48335571;48335719;48335719;48336429;48336429;48336734;48336734	-;-;-;-;-;-;-;-;-;-;-;-	3660	186	349.50	332	336.50	303	233.50	302.50	226.50	286	322	308	308.50	209.50	402.50	310.50	329.50	296	268.50	411.50	272	258.50	219.50	521	619.50	398.50	329.50
G4P62_001431	CM025011.1;CM025011.1;CM025011.1;CM025011.1;CM025011.1;CM025011.1;CM025011.1;CM025011.1;CM025011.1;CM025011.1;CM025011.1;CM025011.1	48361877;48361877;48362755;48362755;48362973;48362973;48363311;48363311;48363729;48363729;48363966;48363990	48362064;48362064;48362849;48362849;48363115;48363115;48363391;48363391;48363818;48363818;48364369;48364378	-;-;-;-;-;-;-;-;-;-;-;-	1010	1	0	1	2	1	1	1	0	0	0	0	0	0	0	0	0	0	0	0	0	0	0	0	0	0	0
G4P62_001432	CM025011.1;CM025011.1;CM025011.1;CM025011.1;CM025011.1;CM025011.1	48365839;48366588;48366749;48375482;48376968;48377327	48365979;48366674;48366970;48375645;48377074;48377771	+;+;+;+;+;+	1166	7	0	0	2	0	2	1	1	1	0	0	0	1	1	0	1	4	0	1	2	5	2	0	1	2	1
G4P62_001433	CM025011.1;CM025011.1	48378105;48383813	48379701;48384207	-;-	1992	1	6	3	5	1	3	4	6	1	2	1	1	0	0	0	0	0	0	0	0	0	0	0	0	0	0
G4P62_001436	CM025011.1	48385421	48385732	+	312	1229	1788	1618	1060	1801	1610	1752	1282	1102	1532	1009	1287	11	52	29	41	47	51	83	59	65	32	52	81	65	63
G4P62_001434	CM025011.1	48388568	48389244	+	677	28	20	19	21	22	28	23	30	12	16	29	17	3	6	4	1	8	7	7	4	8	8	3	8	10	3
G4P62_001435	CM025011.1;CM025011.1;CM025011.1;CM025011.1;CM025011.1;CM025011.1	48391954;48392893;48393099;48399744;48407644;48408822	48392789;48392968;48393396;48399829;48408009;48409257	-;-;-;-;-;-	2098	7205	12080	12438.50	12560.50	11582.50	9204.50	11640.50	9333	7925	8945	6601	8409	597.50	968	939.50	883.50	664	657.50	581	494	829.50	446	668.50	857	661	502.50
G4P62_001413	CM025011.1	48413758	48414069	-	312	1240	1828	1628	1082	1828	1633	1777	1308	1122	1554	1028	1318	13	49	29	37	46	56	83	57	71	31	52	83	70	63
G4P62_001437	CM025011.1;CM025011.1;CM025011.1;CM025011.1;CM025011.1;CM025011.1;CM025011.1;CM025011.1;CM025011.1;CM025011.1	48448776;48449570;48454398;48454727;48454991;48455129;48455340;48455513;48456623;48457094	48449451;48449708;48454570;48454869;48455051;48455184;48455422;48455566;48456659;48457165	-;-;-;-;-;-;-;-;-;-	1494	2	0	0	0	1	4	2	2	3	3	3	1	0	1	0	0	1	0	0	0	0	0	0	0	0	1
G4P62_001438	CM025011.1	48457169	48458351	+	1183	3	3	1	1	0	3	1	0	1	1	0	0	0	2	2	0	0	1	1	3	1	0	0	2	2	0
G4P62_001439	CM025011.1;CM025011.1	48463569;48464974	48464905;48465930	+;+	2294	0	0	1	0	1	0	0	1	0	0	0	2	0	0	0	0	0	0	0	0	0	3	0	0	0	0
G4P62_001440	CM025011.1;CM025011.1;CM025011.1;CM025011.1;CM025011.1;CM025011.1;CM025011.1;CM025011.1;CM025011.1;CM025011.1;CM025011.1;CM025011.1;CM025011.1;CM025011.1;CM025011.1;CM025011.1;CM025011.1;CM025011.1;CM025011.1;CM025011.1;CM025011.1;CM025011.1;CM025011.1;CM025011.1;CM025011.1;CM025011.1;CM025011.1;CM025011.1;CM025011.1;CM025011.1;CM025011.1	48465926;48465926;48465926;48467284;48467284;48467284;48467671;48467671;48467671;48467956;48467956;48467956;48468771;48468771;48468771;48469075;48469075;48469075;48469270;48469270;48469270;48469552;48469552;48469552;48470479;48470479;48470479;48470706;48470710;48471774;48472041	48466617;48466617;48466617;48467398;48467398;48467398;48467779;48467779;48467779;48468023;48468023;48468023;48468897;48468897;48468897;48469123;48469123;48469123;48469375;48469375;48469375;48469672;48469672;48469672;48470587;48470587;48470587;48470859;48470856;48471947;48472191	-;-;-;-;-;-;-;-;-;-;-;-;-;-;-;-;-;-;-;-;-;-;-;-;-;-;-;-;-;-;-	1975	29.50	44.50	17	28	19	23	50	24.50	29.50	27.50	26	24.50	3.50	8	1	7	3	5	7	3	7	5	4	3	1	2
G4P62_001442	CM025011.1;CM025011.1;CM025011.1;CM025011.1;CM025011.1	48493579;48515057;48515106;48549190;48549190	48493874;48515498;48515498;48549709;48549709	+;+;+;+;+	1258	0	0	0	0	0	0	0	0	0	0	0	0	0	0	0	0	0	0	0	0	0	0	0	0	1	0
G4P62_001443	CM025011.1;CM025011.1;CM025011.1;CM025011.1;CM025011.1;CM025011.1;CM025011.1;CM025011.1;CM025011.1;CM025011.1;CM025011.1;CM025011.1;CM025011.1;CM025011.1;CM025011.1;CM025011.1;CM025011.1;CM025011.1;CM025011.1;CM025011.1;CM025011.1;CM025011.1;CM025011.1;CM025011.1;CM025011.1;CM025011.1;CM025011.1;CM025011.1;CM025011.1;CM025011.1;CM025011.1;CM025011.1;CM025011.1;CM025011.1;CM025011.1;CM025011.1;CM025011.1;CM025011.1;CM025011.1;CM025011.1;CM025011.1;CM025011.1;CM025011.1;CM025011.1;CM025011.1;CM025011.1;CM025011.1;CM025011.1;CM025011.1;CM025011.1;CM025011.1;CM025011.1;CM025011.1;CM025011.1;CM025011.1;CM025011.1;CM025011.1;CM025011.1;CM025011.1;CM025011.1;CM025011.1;CM025011.1;CM025011.1;CM025011.1;CM025011.1;CM025011.1;CM025011.1;CM025011.1;CM025011.1;CM025011.1;CM025011.1;CM025011.1;CM025011.1;CM025011.1;CM025011.1;CM025011.1;CM025011.1;CM025011.1;CM025011.1;CM025011.1;CM025011.1;CM025011.1;CM025011.1;CM025011.1;CM025011.1;CM025011.1;CM025011.1;CM025011.1;CM025011.1;CM025011.1;CM025011.1;CM025011.1;CM025011.1;CM025011.1;CM025011.1;CM025011.1;CM025011.1;CM025011.1;CM025011.1;CM025011.1;CM025011.1;CM025011.1;CM025011.1;CM025011.1;CM025011.1;CM025011.1;CM025011.1;CM025011.1;CM025011.1;CM025011.1;CM025011.1;CM025011.1;CM025011.1;CM025011.1;CM025011.1;CM025011.1;CM025011.1;CM025011.1;CM025011.1;CM025011.1;CM025011.1;CM025011.1;CM025011.1;CM025011.1;CM025011.1;CM025011.1;CM025011.1;CM025011.1;CM025011.1;CM025011.1;CM025011.1;CM025011.1;CM025011.1;CM025011.1;CM025011.1;CM025011.1;CM025011.1;CM025011.1;CM025011.1;CM025011.1;CM025011.1;CM025011.1;CM025011.1;CM025011.1;CM025011.1;CM025011.1;CM025011.1;CM025011.1;CM025011.1;CM025011.1;CM025011.1;CM025011.1;CM025011.1;CM025011.1;CM025011.1;CM025011.1;CM025011.1;CM025011.1;CM025011.1;CM025011.1;CM025011.1;CM025011.1;CM025011.1;CM025011.1;CM025011.1;CM025011.1;CM025011.1;CM025011.1;CM025011.1;CM025011.1;CM025011.1;CM025011.1;CM025011.1;CM025011.1;CM025011.1;CM025011.1;CM025011.1;CM025011.1;CM025011.1;CM025011.1;CM025011.1;CM025011.1;CM025011.1;CM025011.1;CM025011.1;CM025011.1;CM025011.1;CM025011.1;CM025011.1;CM025011.1;CM025011.1;CM025011.1;CM025011.1;CM025011.1;CM025011.1;CM025011.1;CM025011.1;CM025011.1;CM025011.1;CM025011.1;CM025011.1;CM025011.1;CM025011.1;CM025011.1;CM025011.1;CM025011.1;CM025011.1;CM025011.1;CM025011.1;CM025011.1;CM025011.1;CM025011.1;CM025011.1;CM025011.1;CM025011.1;CM025011.1;CM025011.1;CM025011.1;CM025011.1;CM025011.1;CM025011.1;CM025011.1;CM025011.1;CM025011.1;CM025011.1;CM025011.1;CM025011.1;CM025011.1;CM025011.1;CM025011.1;CM025011.1;CM025011.1;CM025011.1;CM025011.1;CM025011.1;CM025011.1;CM025011.1;CM025011.1;CM025011.1;CM025011.1;CM025011.1;CM025011.1;CM025011.1;CM025011.1;CM025011.1;CM025011.1;CM025011.1;CM025011.1;CM025011.1;CM025011.1;CM025011.1;CM025011.1;CM025011.1;CM025011.1;CM025011.1;CM025011.1;CM025011.1;CM025011.1;CM025011.1;CM025011.1;CM025011.1;CM025011.1;CM025011.1;CM025011.1;CM025011.1;CM025011.1;CM025011.1;CM025011.1;CM025011.1;CM025011.1;CM025011.1;CM025011.1;CM025011.1;CM025011.1;CM025011.1;CM025011.1;CM025011.1;CM025011.1;CM025011.1;CM025011.1;CM025011.1;CM025011.1;CM025011.1;CM025011.1;CM025011.1;CM025011.1;CM025011.1;CM025011.1;CM025011.1;CM025011.1;CM025011.1;CM025011.1;CM025011.1;CM025011.1;CM025011.1;CM025011.1;CM025011.1;CM025011.1;CM025011.1;CM025011.1;CM025011.1;CM025011.1;CM025011.1;CM025011.1;CM025011.1;CM025011.1;CM025011.1;CM025011.1;CM025011.1;CM025011.1;CM025011.1;CM025011.1;CM025011.1;CM025011.1;CM025011.1;CM025011.1;CM025011.1;CM025011.1;CM025011.1;CM025011.1;CM025011.1;CM025011.1;CM025011.1;CM025011.1;CM025011.1;CM025011.1;CM025011.1;CM025011.1;CM025011.1;CM025011.1;CM025011.1;CM025011.1;CM025011.1;CM025011.1;CM025011.1;CM025011.1;CM025011.1;CM025011.1;CM025011.1;CM025011.1;CM025011.1;CM025011.1;CM025011.1;CM025011.1;CM025011.1;CM025011.1;CM025011.1;CM025011.1;CM025011.1;CM025011.1;CM025011.1;CM025011.1;CM025011.1;CM025011.1;CM025011.1;CM025011.1;CM025011.1;CM025011.1;CM025011.1;CM025011.1;CM025011.1;CM025011.1;CM025011.1;CM025011.1;CM025011.1;CM025011.1;CM025011.1;CM025011.1;CM025011.1;CM025011.1;CM025011.1;CM025011.1;CM025011.1;CM025011.1;CM025011.1;CM025011.1;CM025011.1;CM025011.1;CM025011.1;CM025011.1;CM025011.1;CM025011.1;CM025011.1;CM025011.1;CM025011.1;CM025011.1;CM025011.1;CM025011.1;CM025011.1;CM025011.1;CM025011.1;CM025011.1;CM025011.1;CM025011.1;CM025011.1;CM025011.1;CM025011.1;CM025011.1;CM025011.1;CM025011.1;CM025011.1;CM025011.1;CM025011.1;CM025011.1;CM025011.1;CM025011.1;CM025011.1;CM025011.1;CM025011.1;CM025011.1;CM025011.1;CM025011.1;CM025011.1;CM025011.1;CM025011.1;CM025011.1;CM025011.1;CM025011.1;CM025011.1;CM025011.1;CM025011.1;CM025011.1;CM025011.1;CM025011.1;CM025011.1;CM025011.1;CM025011.1;CM025011.1;CM025011.1;CM025011.1;CM025011.1;CM025011.1;CM025011.1;CM025011.1;CM025011.1;CM025011.1;CM025011.1;CM025011.1;CM025011.1;CM025011.1;CM025011.1;CM025011.1;CM025011.1;CM025011.1;CM025011.1;CM025011.1;CM025011.1;CM025011.1;CM025011.1;CM025011.1;CM025011.1;CM025011.1;CM025011.1;CM025011.1;CM025011.1;CM025011.1;CM025011.1;CM025011.1;CM025011.1;CM025011.1;CM025011.1;CM025011.1;CM025011.1;CM025011.1;CM025011.1;CM025011.1;CM025011.1;CM025011.1;CM025011.1;CM025011.1;CM025011.1;CM025011.1;CM025011.1;CM025011.1;CM025011.1;CM025011.1;CM025011.1;CM025011.1;CM025011.1;CM025011.1;CM025011.1;CM025011.1;CM025011.1;CM025011.1;CM025011.1;CM025011.1;CM025011.1;CM025011.1;CM025011.1;CM025011.1;CM025011.1;CM025011.1;CM025011.1;CM025011.1;CM025011.1;CM025011.1;CM025011.1;CM025011.1;CM025011.1;CM025011.1;CM025011.1;CM025011.1;CM025011.1;CM025011.1;CM025011.1;CM025011.1;CM025011.1;CM025011.1;CM025011.1;CM025011.1;CM025011.1;CM025011.1;CM025011.1;CM025011.1;CM025011.1;CM025011.1;CM025011.1;CM025011.1;CM025011.1;CM025011.1;CM025011.1;CM025011.1;CM025011.1;CM025011.1;CM025011.1;CM025011.1;CM025011.1;CM025011.1;CM025011.1;CM025011.1;CM025011.1;CM025011.1;CM025011.1;CM025011.1;CM025011.1;CM025011.1;CM025011.1;CM025011.1;CM025011.1;CM025011.1;CM025011.1;CM025011.1;CM025011.1;CM025011.1;CM025011.1;CM025011.1;CM025011.1;CM025011.1;CM025011.1;CM025011.1;CM025011.1;CM025011.1;CM025011.1;CM025011.1;CM025011.1;CM025011.1;CM025011.1;CM025011.1;CM025011.1;CM025011.1;CM025011.1;CM025011.1;CM025011.1;CM025011.1;CM025011.1;CM025011.1;CM025011.1;CM025011.1;CM025011.1;CM025011.1;CM025011.1;CM025011.1;CM025011.1;CM025011.1;CM025011.1;CM025011.1;CM025011.1;CM025011.1;CM025011.1;CM025011.1;CM025011.1;CM025011.1;CM025011.1;CM025011.1;CM025011.1;CM025011.1;CM025011.1;CM025011.1;CM025011.1;CM025011.1;CM025011.1;CM025011.1;CM025011.1;CM025011.1;CM025011.1;CM025011.1;CM025011.1;CM025011.1;CM025011.1;CM025011.1;CM025011.1;CM025011.1;CM025011.1;CM025011.1;CM025011.1;CM025011.1;CM025011.1;CM025011.1;CM025011.1;CM025011.1;CM025011.1;CM025011.1;CM025011.1;CM025011.1;CM025011.1;CM025011.1;CM025011.1;CM025011.1;CM025011.1;CM025011.1;CM025011.1;CM025011.1;CM025011.1;CM025011.1;CM025011.1;CM025011.1;CM025011.1;CM025011.1;CM025011.1;CM025011.1;CM025011.1;CM025011.1;CM025011.1;CM025011.1;CM025011.1;CM025011.1;CM025011.1;CM025011.1;CM025011.1;CM025011.1;CM025011.1;CM025011.1;CM025011.1;CM025011.1;CM025011.1;CM025011.1;CM025011.1;CM025011.1;CM025011.1;CM025011.1;CM025011.1;CM025011.1;CM025011.1;CM025011.1;CM025011.1;CM025011.1;CM025011.1;CM025011.1;CM025011.1;CM025011.1;CM025011.1;CM025011.1;CM025011.1;CM025011.1;CM025011.1;CM025011.1;CM025011.1;CM025011.1;CM025011.1;CM025011.1;CM025011.1;CM025011.1;CM025011.1;CM025011.1;CM025011.1;CM025011.1;CM025011.1;CM025011.1;CM025011.1;CM025011.1;CM025011.1;CM025011.1;CM025011.1;CM025011.1;CM025011.1;CM025011.1;CM025011.1;CM025011.1;CM025011.1;CM025011.1;CM025011.1;CM025011.1;CM025011.1;CM025011.1;CM025011.1;CM025011.1;CM025011.1;CM025011.1;CM025011.1;CM025011.1;CM025011.1;CM025011.1;CM025011.1;CM025011.1;CM025011.1;CM025011.1;CM025011.1;CM025011.1;CM025011.1;CM025011.1;CM025011.1;CM025011.1;CM025011.1;CM025011.1;CM025011.1;CM025011.1;CM025011.1;CM025011.1;CM025011.1;CM025011.1;CM025011.1;CM025011.1;CM025011.1;CM025011.1;CM025011.1;CM025011.1;CM025011.1;CM025011.1;CM025011.1;CM025011.1;CM025011.1;CM025011.1;CM025011.1;CM025011.1;CM025011.1;CM025011.1;CM025011.1;CM025011.1;CM025011.1;CM025011.1;CM025011.1;CM025011.1;CM025011.1;CM025011.1;CM025011.1;CM025011.1	48603442;48603442;48603442;48603442;48603442;48603442;48603442;48603442;48603442;48603442;48603442;48603442;48603442;48603442;48603442;48603442;48604102;48604102;48604102;48604102;48604102;48604102;48604102;48604102;48604102;48604102;48604102;48604102;48604102;48604102;48604102;48604102;48636969;48636969;48636969;48636969;48636969;48636969;48636969;48636969;48636969;48636969;48636969;48636969;48636969;48636969;48636969;48636969;48637841;48637841;48637841;48637841;48637841;48637841;48637841;48637841;48637841;48637841;48637841;48637841;48637841;48637841;48637841;48637841;48638196;48638196;48638196;48638196;48638196;48638196;48638196;48638196;48638196;48638196;48638196;48638196;48638196;48638196;48638196;48638196;48642360;48642360;48642360;48642360;48642360;48642360;48642360;48642360;48642360;48642360;48642360;48642360;48642360;48642360;48642360;48642360;48642577;48642577;48642577;48642577;48642577;48642577;48642577;48642577;48642577;48642577;48642577;48642577;48642577;48642577;48642577;48642577;48642784;48642784;48642784;48642784;48642784;48642784;48642784;48642784;48642784;48642784;48642784;48642784;48642784;48642784;48642784;48642784;48643561;48643561;48643561;48643561;48643561;48643561;48643561;48643561;48643561;48643561;48643561;48643561;48643561;48643561;48643561;48643561;48643749;48643749;48643749;48643749;48643749;48643749;48643749;48643749;48643749;48643749;48643749;48643749;48643749;48643749;48643749;48643749;48644360;48644360;48644360;48644360;48644360;48644360;48644360;48644360;48644360;48644360;48644360;48644360;48644360;48644360;48644360;48644360;48646355;48646355;48646355;48646355;48646355;48646355;48646355;48646355;48646355;48646355;48646355;48646355;48646355;48646355;48646355;48646355;48646778;48646778;48646778;48646778;48646778;48646778;48646778;48646778;48646778;48646778;48646778;48646778;48646778;48646778;48646778;48646778;48647032;48647032;48647032;48647032;48647032;48647032;48647032;48647032;48647032;48647032;48647032;48647032;48647032;48647032;48647032;48647032;48647536;48647536;48647536;48647536;48647536;48647536;48647536;48647536;48647536;48647536;48647536;48647536;48647536;48647536;48647536;48647536;48649658;48649658;48649658;48649658;48649658;48649658;48649658;48649658;48649658;48649658;48649658;48649658;48649658;48649658;48649658;48649658;48649978;48649978;48649978;48649978;48649978;48649978;48649978;48649978;48649978;48649978;48649978;48649978;48649978;48649978;48649978;48649978;48651317;48651317;48651317;48651317;48651317;48651317;48651317;48651317;48651317;48651317;48651317;48651317;48651317;48651317;48651317;48651317;48654118;48654118;48654118;48654118;48654118;48654118;48654118;48654118;48654118;48654118;48654118;48654118;48654118;48654118;48654118;48654118;48654794;48654794;48654794;48654794;48654794;48654794;48654794;48654794;48654794;48654794;48654794;48654794;48654794;48654794;48654794;48654794;48656086;48656086;48656086;48656086;48656086;48656086;48656086;48656086;48656086;48656086;48656086;48656086;48656086;48656086;48656086;48656086;48658159;48658159;48658159;48658159;48658159;48658159;48658159;48658159;48658159;48658159;48658159;48658159;48658159;48658159;48658159;48658159;48658655;48658655;48658655;48658655;48658655;48658655;48658655;48658655;48658655;48658655;48658655;48658655;48658655;48658655;48658655;48658655;48658909;48658909;48658909;48658909;48658909;48658909;48658909;48658909;48658909;48658909;48658909;48658909;48658909;48658909;48658909;48658909;48668032;48668032;48668032;48668032;48668032;48668032;48668032;48668032;48668032;48668032;48668032;48668035;48668047;48668047;48668047;48668047;48673601;48673601;48673601;48673601;48673601;48673601;48673601;48673601;48673601;48673601;48673601;48673601;48673601;48673601;48673601;48673601;48673939;48673939;48673939;48673939;48673939;48673939;48673939;48673939;48673939;48673939;48673939;48673939;48673939;48673939;48673939;48673939;48674163;48674163;48674163;48674163;48674163;48674163;48674163;48674163;48674163;48674163;48674163;48674163;48674163;48674163;48674163;48674163;48674463;48674463;48674463;48674463;48674463;48674463;48674463;48674463;48674463;48674463;48674463;48674463;48674463;48674463;48674463;48674463;48674795;48674795;48674795;48674795;48674795;48674795;48674795;48674795;48674795;48674795;48674795;48674795;48674795;48674795;48674795;48674795;48676504;48676504;48676504;48676504;48676504;48676504;48676504;48676504;48676504;48676504;48676504;48676504;48676504;48676504;48676504;48676504;48681333;48681333;48681333;48681333;48681333;48681333;48681333;48681333;48681333;48681333;48681333;48681333;48681333;48681333;48681333;48681333;48681527;48681527;48681527;48681527;48681527;48681527;48681527;48681527;48681527;48681527;48681527;48681527;48681527;48681527;48681527;48681527;48685435;48685435;48685435;48685435;48685435;48685435;48685435;48685435;48685435;48685435;48685435;48685435;48685435;48685435;48685435;48685435;48685647;48685647;48685647;48685647;48685647;48685647;48685647;48685647;48685647;48685647;48685647;48685647;48685647;48685647;48685647;48685647;48686442;48686442;48686442;48686442;48686442;48686442;48686442;48686442;48686442;48686442;48686442;48686442;48686442;48686442;48686442;48686442;48687105;48687105;48687105;48687105;48687105;48687105;48687105;48687105;48687105;48687105;48687105;48687105;48689917;48689917;48689917;48689917;48696534;48696534;48696534;48696534;48696534;48696534;48696534;48696534;48696534;48696534;48696534;48696534;48696534;48696534;48696534;48696534;48698998;48698998;48698998;48698998;48698998;48698998;48698998;48698998;48698998;48698998;48698998;48698998;48698998;48698998;48698998;48698998;48705602;48705602;48705602;48705602;48705602;48705602;48705602;48705602;48705602;48705602;48705605;48705605;48705605;48705605;48705605;48705605;48711129;48711129;48711129;48711129;48711129;48711129;48711129;48711129;48711129;48711129;48711129;48711129;48711129;48711129;48711129;48711153;48712218;48712218;48712218;48712218;48712218;48712218;48712218;48712218;48712218;48712218;48712218;48712218;48712218;48712218;48712218;48712218;48715183;48715183;48715183;48715183;48715183;48715183;48715183;48715183;48715183;48715183;48715183;48715183;48715183;48715183;48721041;48721041;48721041;48721041;48721041;48721041;48721041;48721041;48721041;48721041;48721041;48721041;48729518;48729518;48729518;48729518;48729518;48729518;48729518;48729518;48729518;48729518;48729518;48729518;48729518;48729518;48729518;48729518;48731375;48731375;48731375;48731375;48731375;48731375;48731375;48731375;48731375;48731375;48731375;48731375;48731375;48731375;48731375;48731387;48738005;48738005;48738005;48738005;48738005;48738005;48738005;48738005;48738005;48738005;48738005;48738005;48738005;48738005;48738005;48738005	48603609;48603609;48603609;48603609;48603609;48603609;48603609;48603609;48603609;48603609;48603609;48603609;48603609;48603609;48603609;48603609;48604241;48604241;48604241;48604241;48604241;48604241;48604241;48604241;48604241;48604241;48604241;48604241;48604241;48604241;48604241;48604241;48637060;48637060;48637060;48637060;48637060;48637060;48637060;48637060;48637060;48637060;48637060;48637060;48637060;48637060;48637060;48637060;48637993;48637993;48637993;48637993;48637993;48637993;48637993;48637993;48637993;48637993;48637993;48637993;48637993;48637993;48637993;48637993;48638383;48638383;48638383;48638383;48638383;48638383;48638383;48638383;48638383;48638383;48638383;48638383;48638383;48638383;48638383;48638383;48642463;48642463;48642463;48642463;48642463;48642463;48642463;48642463;48642463;48642463;48642463;48642463;48642463;48642463;48642463;48642463;48642692;48642692;48642692;48642692;48642692;48642692;48642692;48642692;48642692;48642692;48642692;48642692;48642692;48642692;48642692;48642692;48642828;48642828;48642828;48642828;48642828;48642828;48642828;48642828;48642828;48642828;48642828;48642828;48642828;48642828;48642828;48642828;48643653;48643653;48643653;48643653;48643653;48643653;48643653;48643653;48643653;48643653;48643653;48643653;48643653;48643653;48643653;48643653;48643946;48643946;48643946;48643946;48643946;48643946;48643946;48643946;48643946;48643946;48643946;48643946;48643946;48643946;48643946;48643946;48644472;48644472;48644472;48644472;48644472;48644472;48644472;48644472;48644472;48644472;48644472;48644472;48644472;48644472;48644472;48644472;48646467;48646467;48646467;48646467;48646467;48646467;48646467;48646467;48646467;48646467;48646467;48646467;48646467;48646467;48646467;48646467;48646909;48646909;48646909;48646909;48646909;48646909;48646909;48646909;48646909;48646909;48646909;48646909;48646909;48646909;48646909;48646909;48647104;48647104;48647104;48647104;48647104;48647104;48647104;48647104;48647104;48647104;48647104;48647104;48647104;48647104;48647104;48647104;48647656;48647656;48647656;48647656;48647656;48647656;48647656;48647656;48647656;48647656;48647656;48647656;48647656;48647656;48647656;48647656;48649725;48649725;48649725;48649725;48649725;48649725;48649725;48649725;48649725;48649725;48649725;48649725;48649725;48649725;48649725;48649725;48650084;48650084;48650084;48650084;48650084;48650084;48650084;48650084;48650084;48650084;48650084;48650084;48650084;48650084;48650084;48650084;48651449;48651470;48651470;48651470;48651470;48651470;48651470;48651470;48651470;48651470;48651470;48651470;48651470;48651470;48651470;48651470;48654722;48654722;48654722;48654722;48654722;48654722;48654722;48654722;48654722;48654722;48654722;48654722;48654722;48654722;48654722;48654722;48655101;48655101;48655101;48655101;48655101;48655101;48655101;48655101;48655101;48655101;48655101;48655101;48655101;48655101;48655101;48655101;48656218;48656218;48656218;48656218;48656218;48656218;48656218;48656218;48656218;48656218;48656218;48656218;48656218;48656218;48656218;48656218;48658288;48658288;48658288;48658288;48658288;48658288;48658288;48658288;48658288;48658288;48658288;48658288;48658288;48658288;48658288;48658288;48658714;48658714;48658714;48658714;48658714;48658714;48658714;48658714;48658714;48658714;48658714;48658714;48658714;48658714;48658714;48658714;48659015;48659015;48659015;48659015;48659015;48659015;48659015;48659015;48659015;48659015;48659015;48659015;48659015;48659015;48659015;48659015;48668146;48668146;48668146;48668146;48668146;48668146;48668146;48668146;48668146;48668146;48668146;48668146;48668146;48668146;48668146;48668146;48673761;48673761;48673761;48673761;48673761;48673761;48673761;48673761;48673761;48673761;48673761;48673761;48673761;48673761;48673761;48673761;48674076;48674076;48674076;48674076;48674076;48674076;48674076;48674076;48674076;48674076;48674076;48674076;48674076;48674076;48674076;48674076;48674364;48674364;48674364;48674364;48674364;48674364;48674364;48674364;48674364;48674364;48674364;48674364;48674364;48674364;48674364;48674364;48674627;48674627;48674627;48674627;48674627;48674627;48674627;48674627;48674627;48674627;48674627;48674627;48674627;48674627;48674627;48674627;48674905;48674905;48674905;48674905;48674905;48674905;48674905;48674905;48674905;48674905;48674905;48674905;48674905;48674905;48674905;48674905;48676587;48676587;48676587;48676587;48676587;48676587;48676587;48676587;48676587;48676587;48676587;48676587;48676587;48676587;48676587;48676587;48681449;48681449;48681449;48681449;48681449;48681449;48681449;48681449;48681449;48681449;48681449;48681449;48681449;48681449;48681449;48681449;48681592;48681592;48681592;48681592;48681592;48681592;48681592;48681592;48681592;48681592;48681592;48681592;48681592;48681592;48681592;48681592;48685532;48685532;48685532;48685532;48685532;48685532;48685532;48685532;48685532;48685532;48685532;48685532;48685532;48685532;48685532;48685532;48685797;48685797;48685797;48685797;48685797;48685797;48685797;48685797;48685797;48685797;48685797;48685797;48685797;48685797;48685797;48685797;48686569;48686569;48686569;48686569;48686569;48686569;48686569;48686569;48686569;48686569;48686569;48686569;48686569;48686569;48686569;48686569;48687201;48687201;48687201;48687201;48687201;48687201;48687201;48687201;48687201;48687201;48687201;48687201;48690013;48690013;48690013;48690013;48696639;48696639;48696639;48696639;48696639;48696639;48696639;48696639;48696639;48696639;48696639;48696639;48696639;48696639;48696639;48696639;48699105;48699105;48699105;48699105;48699105;48699105;48699105;48699105;48699105;48699105;48699105;48699105;48699105;48699105;48699105;48699105;48705705;48705705;48705705;48705705;48705705;48705705;48705705;48705705;48705705;48705705;48705705;48705705;48705705;48705705;48705705;48705705;48711250;48711250;48711250;48711250;48711250;48711250;48711250;48711250;48711250;48711250;48711250;48711250;48711250;48711250;48711250;48711250;48712353;48712353;48712353;48712353;48712353;48712353;48712353;48712353;48712353;48712353;48712353;48712353;48712353;48712353;48712353;48712353;48715296;48715296;48715296;48715296;48715296;48715296;48715296;48715296;48715296;48715296;48715296;48715296;48715296;48715296;48721076;48721076;48721076;48721076;48721076;48721076;48721076;48721076;48721076;48721076;48721076;48721076;48729719;48729719;48729719;48729719;48729719;48729719;48729719;48729719;48729719;48729719;48729719;48729719;48729719;48729719;48729719;48729719;48731613;48731613;48731613;48731613;48731613;48731613;48731613;48731613;48731613;48731613;48731613;48731613;48731613;48731613;48731613;48731613;48742886;48742886;48742886;48742886;48742886;48742886;48742886;48742886;48742886;48742886;48742886;48742886;48742886;48742886;48742886;48742886	+;+;+;+;+;+;+;+;+;+;+;+;+;+;+;+;+;+;+;+;+;+;+;+;+;+;+;+;+;+;+;+;+;+;+;+;+;+;+;+;+;+;+;+;+;+;+;+;+;+;+;+;+;+;+;+;+;+;+;+;+;+;+;+;+;+;+;+;+;+;+;+;+;+;+;+;+;+;+;+;+;+;+;+;+;+;+;+;+;+;+;+;+;+;+;+;+;+;+;+;+;+;+;+;+;+;+;+;+;+;+;+;+;+;+;+;+;+;+;+;+;+;+;+;+;+;+;+;+;+;+;+;+;+;+;+;+;+;+;+;+;+;+;+;+;+;+;+;+;+;+;+;+;+;+;+;+;+;+;+;+;+;+;+;+;+;+;+;+;+;+;+;+;+;+;+;+;+;+;+;+;+;+;+;+;+;+;+;+;+;+;+;+;+;+;+;+;+;+;+;+;+;+;+;+;+;+;+;+;+;+;+;+;+;+;+;+;+;+;+;+;+;+;+;+;+;+;+;+;+;+;+;+;+;+;+;+;+;+;+;+;+;+;+;+;+;+;+;+;+;+;+;+;+;+;+;+;+;+;+;+;+;+;+;+;+;+;+;+;+;+;+;+;+;+;+;+;+;+;+;+;+;+;+;+;+;+;+;+;+;+;+;+;+;+;+;+;+;+;+;+;+;+;+;+;+;+;+;+;+;+;+;+;+;+;+;+;+;+;+;+;+;+;+;+;+;+;+;+;+;+;+;+;+;+;+;+;+;+;+;+;+;+;+;+;+;+;+;+;+;+;+;+;+;+;+;+;+;+;+;+;+;+;+;+;+;+;+;+;+;+;+;+;+;+;+;+;+;+;+;+;+;+;+;+;+;+;+;+;+;+;+;+;+;+;+;+;+;+;+;+;+;+;+;+;+;+;+;+;+;+;+;+;+;+;+;+;+;+;+;+;+;+;+;+;+;+;+;+;+;+;+;+;+;+;+;+;+;+;+;+;+;+;+;+;+;+;+;+;+;+;+;+;+;+;+;+;+;+;+;+;+;+;+;+;+;+;+;+;+;+;+;+;+;+;+;+;+;+;+;+;+;+;+;+;+;+;+;+;+;+;+;+;+;+;+;+;+;+;+;+;+;+;+;+;+;+;+;+;+;+;+;+;+;+;+;+;+;+;+;+;+;+;+;+;+;+;+;+;+;+;+;+;+;+;+;+;+;+;+;+;+;+;+;+;+;+;+;+;+;+;+;+;+;+;+;+;+;+;+;+;+;+;+;+;+;+;+;+;+;+;+;+;+;+;+;+;+;+;+;+;+;+;+;+;+;+;+;+;+;+;+;+;+;+;+;+;+;+;+;+;+;+;+;+;+;+;+;+;+;+;+;+;+;+;+;+;+;+;+;+;+;+;+;+;+;+;+;+;+;+;+;+;+;+;+;+;+;+;+;+;+;+;+;+;+;+;+;+;+;+;+;+;+;+;+;+;+;+;+;+;+;+;+;+;+;+;+;+;+;+;+;+;+;+;+;+;+;+;+;+;+;+;+;+;+;+;+;+;+;+;+;+;+;+;+;+;+;+;+;+;+;+;+;+;+;+;+;+;+;+;+;+;+;+;+;+;+;+;+;+;+;+;+;+;+;+;+;+;+;+;+;+;+;+;+;+;+;+;+;+;+;+;+;+;+	11300	43	14	30	34	24	10	47	30	46	14	5.50	17	13	67	22	62	24	46	54	49	29	30	17	27	35	25
G4P62_001444	CM025011.1	48764128	48765365	-	1238	2	0	1	1	0	0	0	1	0	0	1	0	0	2	1	3	0	6	4	2	4	4	2	2	2	1
G4P62_001445	CM025011.1;CM025011.1;CM025011.1;CM025011.1;CM025011.1;CM025011.1;CM025011.1;CM025011.1;CM025011.1	48770328;48771003;48771416;48771889;48774021;48774217;48775548;48776572;48777072	48770463;48771078;48771509;48771983;48774083;48774300;48775654;48776666;48778751	+;+;+;+;+;+;+;+;+	2430	5	5.67	4.33	3.33	6.00	5.67	4.00	7.83	3.17	4.67	1.33	2.33	2.33	6	7.33	6.33	1	5	6.67	11	9	10.00	2.00	2.33	11.33	5
G4P62_001446	CM025011.1;CM025011.1;CM025011.1;CM025011.1;CM025011.1;CM025011.1;CM025011.1;CM025011.1;CM025011.1;CM025011.1;CM025011.1;CM025011.1;CM025011.1;CM025011.1;CM025011.1;CM025011.1;CM025011.1;CM025011.1;CM025011.1;CM025011.1;CM025011.1;CM025011.1;CM025011.1;CM025011.1;CM025011.1;CM025011.1;CM025011.1;CM025011.1;CM025011.1;CM025011.1;CM025011.1;CM025011.1	48790778;48790778;48790778;48790778;48791803;48791803;48791803;48791803;48791999;48791999;48791999;48791999;48793689;48793689;48793689;48793689;48794401;48794401;48794401;48794401;48796641;48796641;48796641;48796641;48798365;48798365;48798365;48798365;48809807;48810872;48810872;48811695	48791723;48791723;48791723;48791723;48791900;48791900;48791900;48791900;48792296;48792296;48792296;48792296;48794151;48794151;48794148;48794151;48794607;48794607;48794607;48794607;48796883;48796883;48796883;48796883;48798515;48798515;48798515;48798515;48810861;48811488;48811488;48811852	-;-;-;-;-;-;-;-;-;-;-;-;-;-;-;-;-;-;-;-;-;-;-;-;-;-;-;-;-;-;-;-	4236	5	1	1	3	9	0	6	5	1	2	8	4	3	0	2	3	0	5	2	4	5	2	1	1	2	3
G4P62_001447	CM025011.1;CM025011.1;CM025011.1;CM025011.1;CM025011.1;CM025011.1;CM025011.1;CM025011.1;CM025011.1;CM025011.1;CM025011.1;CM025011.1;CM025011.1;CM025011.1;CM025011.1;CM025011.1;CM025011.1;CM025011.1;CM025011.1;CM025011.1;CM025011.1;CM025011.1;CM025011.1;CM025011.1;CM025011.1;CM025011.1;CM025011.1;CM025011.1;CM025011.1;CM025011.1;CM025011.1;CM025011.1	48811919;48813730;48814594;48814594;48815404;48815404;48816468;48816468;48816836;48816836;48817806;48817806;48819485;48819485;48821247;48821247;48821419;48821419;48821655;48821655;48821876;48821876;48822699;48822699;48822906;48822906;48823080;48823080;48823694;48823694;48823966;48823966	48812044;48813868;48814939;48814939;48815581;48815581;48816655;48816655;48816951;48816951;48817918;48817918;48819633;48819633;48821330;48821330;48821488;48821488;48821789;48821789;48821961;48821961;48822807;48822807;48822982;48822982;48823199;48823199;48823808;48823808;48824232;48824232	+;+;+;+;+;+;+;+;+;+;+;+;+;+;+;+;+;+;+;+;+;+;+;+;+;+;+;+;+;+;+;+	2418	4	3	0	3	3	2	1	0	0	1	0	2	0	1	1	0	1	2	1	4	0	2	0	0	0	1
G4P62_001448	CM025011.1;CM025011.1;CM025011.1;CM025011.1;CM025011.1;CM025011.1;CM025011.1;CM025011.1;CM025011.1;CM025011.1;CM025011.1;CM025011.1;CM025011.1;CM025011.1;CM025011.1;CM025011.1;CM025011.1;CM025011.1;CM025011.1;CM025011.1;CM025011.1;CM025011.1;CM025011.1	48824320;48825526;48825753;48825992;48826308;48826527;48826896;48827103;48827307;48827506;48827712;48827989;48828267;48828982;48829769;48829945;48830145;48830431;48830661;48832327;48832592;48835082;48835375	48825145;48825628;48825902;48826216;48826388;48826614;48826997;48827221;48827427;48827603;48827897;48828105;48828374;48829091;48829847;48830065;48830344;48830576;48830793;48832520;48832765;48835184;48835520	-;-;-;-;-;-;-;-;-;-;-;-;-;-;-;-;-;-;-;-;-;-;-	3730	15	1	1	3	7	8	9	4	3	8	7	1	6	15	3	6	7	8	9	9	14	5	3	6	7	1
G4P62_001450	CM025011.1;CM025011.1;CM025011.1;CM025011.1;CM025011.1;CM025011.1;CM025011.1;CM025011.1;CM025011.1;CM025011.1;CM025011.1;CM025011.1;CM025011.1;CM025011.1;CM025011.1;CM025011.1;CM025011.1;CM025011.1;CM025011.1;CM025011.1;CM025011.1;CM025011.1;CM025011.1;CM025011.1;CM025011.1;CM025011.1;CM025011.1;CM025011.1;CM025011.1;CM025011.1;CM025011.1;CM025011.1;CM025011.1;CM025011.1;CM025011.1	48861119;48861124;48861126;48861520;48861648;48861925;48861925;48865160;48865160;48865160;48865160;48866884;48866884;48866884;48866884;48870920;48870920;48870920;48870920;48878021;48878021;48878021;48878021;48880666;48880666;48880666;48880666;48880921;48880921;48880921;48880921;48882123;48882123;48882123;48882123	48861156;48861156;48861150;48862215;48862215;48862215;48862215;48865205;48865205;48865205;48865205;48866986;48866986;48866986;48866986;48871073;48871073;48871073;48871073;48878106;48878106;48878106;48878106;48880831;48880831;48880831;48880831;48881006;48881006;48881006;48881006;48883335;48883335;48883335;48883335	+;+;+;+;+;+;+;+;+;+;+;+;+;+;+;+;+;+;+;+;+;+;+;+;+;+;+;+;+;+;+;+;+;+;+	2588	11	2	1	0	1	1	0	0	0	2	2	0	0	0	0	1	4	1	1	1	7	2	0	0	0	0
G4P62_018881	CM025011.1;CM025011.1;CM025011.1;CM025011.1;CM025011.1	49111196;49111506;49113362;49113651;49117054	49111433;49111696;49113526;49113812;49117281	-;-;-;-;-	984	11.50	8.67	11	10.50	7	6	7.50	6.50	11.50	9.50	7	11.83	4	6.50	7.50	5.50	3	3.50	1.50	2	5.50	1	1.50	3.50	1.50	4
G4P62_018880	CM025011.1;CM025011.1;CM025011.1;CM025011.1;CM025011.1;CM025011.1;CM025011.1;CM025011.1;CM025011.1;CM025011.1;CM025011.1;CM025011.1;CM025011.1;CM025011.1;CM025011.1;CM025011.1;CM025011.1;CM025011.1;CM025011.1	49131835;49131837;49134485;49134820;49134820;49134820;49134944;49134944;49149356;49149356;49152085;49152085;49152085;49153008;49153008;49153008;49153715;49153715;49153715	49134623;49134623;49134623;49134873;49135076;49134873;49135076;49135076;49149441;49149441;49152231;49152231;49152231;49153155;49153155;49153155;49154397;49154396;49154398	-;-;-;-;-;-;-;-;-;-;-;-;-;-;-;-;-;-;-	4111	106.75	127.00	165.17	178.67	186.00	147.83	180.33	138.67	148.08	174.92	143.08	139.67	49.25	88.92	73.83	59.83	58.50	57.67	57.50	31	56.25	30.58	26.58	50.17	60.00	46
G4P62_018879	CM025011.1;CM025011.1;CM025011.1;CM025011.1;CM025011.1;CM025011.1;CM025011.1;CM025011.1;CM025011.1;CM025011.1;CM025011.1;CM025011.1;CM025011.1;CM025011.1;CM025011.1;CM025011.1	49185191;49193031;49197656;49197843;49213283;49215333;49232702;49235262;49236891;49239059;49242618;49260156;49260552;49262368;49262623;49262866	49186013;49193138;49197707;49197998;49213425;49215427;49232908;49235354;49237013;49239146;49242797;49260311;49260703;49262498;49262800;49262956	-;-;-;-;-;-;-;-;-;-;-;-;-;-;-;-	2776	0.33	1	1.50	2	1	0	2	0	3	4	1	0	0	1.00	1	0	1	3	0	2	4	0	0	0	0	0
G4P62_019510	CM025011.1;CM025011.1;CM025011.1;CM025011.1;CM025011.1	49272449;49273073;49284138;49300840;49310468	49272822;49273126;49284351;49300984;49310722	-;-;-;-;-	1042	1	1	1	0	1	0	0	0	0	0	0	1.50	1	0	0	0	0	0	0	0	1	0	0	2	0	0
G4P62_001451	CM025011.1;CM025011.1;CM025011.1;CM025011.1;CM025011.1	49386217;49443261;49444977;49446205;49451580	49386491;49443792;49445126;49447202;49457035	+;+;+;+;+	7411	3.00	0.67	2.33	1	2.33	2.33	3.67	2.67	0.33	1.33	0	0	1.00	2.50	0.33	1.00	0.67	0.33	6.33	1	4	3	2	0.33	0	2
G4P62_019599	CM025012.1;CM025012.1	11376;13060	11558;13338	+;+	462	6	0	0	0	0	2	2	0	0	0	1	0	0	1	0	0	2	0	1	0	3	0	0	0	0	0
G4P62_017557	CM025012.1;CM025012.1;CM025012.1;CM025012.1;CM025012.1;CM025012.1;CM025012.1;CM025012.1;CM025012.1;CM025012.1;CM025012.1;CM025012.1;CM025012.1;CM025012.1;CM025012.1;CM025012.1;CM025012.1;CM025012.1;CM025012.1;CM025012.1;CM025012.1;CM025012.1;CM025012.1;CM025012.1;CM025012.1;CM025012.1;CM025012.1;CM025012.1;CM025012.1;CM025012.1;CM025012.1;CM025012.1;CM025012.1	34160;34160;35568;35568;39493;39493;40264;40264;40912;44971;44971;46521;46521;51378;51378;52787;52787;66199;66199;68860;68860;78888;78888;83502;83502;84946;84946;90495;90495;110012;110012;170771;170771	34207;34207;36163;36163;39638;39638;40389;40389;40938;45092;45092;46646;46646;51594;51594;52930;52930;66325;66325;69005;69005;78973;78973;83628;83628;85078;85078;90658;90658;110164;110164;171006;171006	+;+;+;+;+;+;+;+;+;+;+;+;+;+;+;+;+;+;+;+;+;+;+;+;+;+;+;+;+;+;+;+;+	2724	2.50	1.50	1.50	0	0.50	1.50	0	1.50	0.50	1.50	2	0	0	1	0	0.50	0	0.50	2.50	0.50	3	1.50	1.50	1	0	0
G4P62_019074	CM025012.1;CM025012.1;CM025012.1;CM025012.1;CM025012.1;CM025012.1;CM025012.1;CM025012.1;CM025012.1;CM025012.1;CM025012.1;CM025012.1;CM025012.1;CM025012.1;CM025012.1;CM025012.1;CM025012.1;CM025012.1;CM025012.1;CM025012.1;CM025012.1;CM025012.1;CM025012.1;CM025012.1;CM025012.1;CM025012.1;CM025012.1;CM025012.1;CM025012.1;CM025012.1;CM025012.1;CM025012.1;CM025012.1;CM025012.1;CM025012.1;CM025012.1;CM025012.1;CM025012.1;CM025012.1;CM025012.1;CM025012.1;CM025012.1;CM025012.1;CM025012.1;CM025012.1;CM025012.1;CM025012.1	34169;34169;35568;35568;39493;39493;40264;40264;40912;40912;44971;44971;46521;46521;51378;51378;52787;52787;66199;66199;68860;68860;78888;78888;83502;83502;84946;84946;90495;90495;110012;110012;170771;170771;212176;212176;217730;217730;238985;238985;241609;241609;330826;330826;330969;331867;331867	34207;34207;36163;36163;39638;39638;40389;40389;40938;40938;45092;45092;46646;46646;51594;51594;52930;52930;66325;66325;69005;69005;78973;78973;83628;83628;85078;85078;90658;90658;110164;110164;170889;170889;212318;212318;217840;217840;239138;239138;241699;241699;330902;331049;331049;332580;332580	+;+;+;+;+;+;+;+;+;+;+;+;+;+;+;+;+;+;+;+;+;+;+;+;+;+;+;+;+;+;+;+;+;+;+;+;+;+;+;+;+;+;+;+;+;+;+	4035	2.50	1.50	1.50	1	1.50	1.50	0	2.50	0.50	1.50	2	1	0	1	0	0.50	0	3.50	4.50	1.50	7	2.50	3.50	1	0	0
G4P62_019076	CM025012.1;CM025012.1	364981;417275	366532;419686	+;+	3964	0	1	0.50	0	0.50	0	0	0	0	0	0	0.67	0	0	0	0	0	0.25	0	0	0	1	0	0	0	0
G4P62_019075	CM025012.1;CM025012.1;CM025012.1;CM025012.1;CM025012.1;CM025012.1;CM025012.1;CM025012.1;CM025012.1;CM025012.1;CM025012.1;CM025012.1;CM025012.1;CM025012.1;CM025012.1;CM025012.1;CM025012.1;CM025012.1;CM025012.1;CM025012.1;CM025012.1;CM025012.1;CM025012.1;CM025012.1;CM025012.1;CM025012.1;CM025012.1;CM025012.1;CM025012.1;CM025012.1;CM025012.1;CM025012.1;CM025012.1;CM025012.1;CM025012.1;CM025012.1;CM025012.1;CM025012.1;CM025012.1;CM025012.1;CM025012.1;CM025012.1;CM025012.1;CM025012.1;CM025012.1;CM025012.1;CM025012.1;CM025012.1;CM025012.1;CM025012.1;CM025012.1;CM025012.1;CM025012.1	435255;435256;435260;440752;440752;440752;440966;440966;440966;444307;444307;444307;448147;448147;448147;454120;454120;454120;454378;454378;454378;454754;454754;454754;457690;457690;457690;457911;457911;458062;458062;458328;458328;460493;460493;460645;460645;460645;460779;460779;460779;462212;462212;462212;462347;462347;462347;464962;464962;464962;465123;465123;465123	435566;435554;435554;440891;440891;440891;441532;441532;441532;444387;444387;444387;448258;448258;448258;454243;454243;454243;454653;454653;454653;454834;454834;454834;457806;457806;457806;457955;457955;458124;458124;458366;458366;460546;460546;460698;460698;460698;460832;460832;460832;462265;462265;462265;462391;462391;462391;465015;465015;465015;465269;465279;465279	+;+;+;+;+;+;+;+;+;+;+;+;+;+;+;+;+;+;+;+;+;+;+;+;+;+;+;+;+;+;+;+;+;+;+;+;+;+;+;+;+;+;+;+;+;+;+;+;+;+;+;+;+	2429	0	2	0	1.50	0	0	0	0	0	0	0	0	0	2	0	0	0	0	1	0	2	0	0	0	0	0
G4P62_017558	CM025012.1;CM025012.1;CM025012.1;CM025012.1;CM025012.1;CM025012.1;CM025012.1;CM025012.1;CM025012.1;CM025012.1;CM025012.1;CM025012.1;CM025012.1;CM025012.1;CM025012.1;CM025012.1;CM025012.1;CM025012.1;CM025012.1;CM025012.1;CM025012.1;CM025012.1;CM025012.1;CM025012.1;CM025012.1;CM025012.1;CM025012.1;CM025012.1;CM025012.1;CM025012.1;CM025012.1;CM025012.1;CM025012.1;CM025012.1;CM025012.1;CM025012.1;CM025012.1;CM025012.1;CM025012.1;CM025012.1;CM025012.1;CM025012.1;CM025012.1;CM025012.1;CM025012.1;CM025012.1;CM025012.1;CM025012.1;CM025012.1;CM025012.1;CM025012.1;CM025012.1;CM025012.1;CM025012.1;CM025012.1;CM025012.1	444324;448147;454120;454378;454754;457690;460645;460779;462212;462347;464962;465123;476061;478814;478990;480918;481716;481876;482041;489180;489332;489606;489791;489917;490081;490455;490588;490730;490896;491376;495609;496048;496200;496312;496504;497495;497606;497986;498207;498371;498565;498857;499000;499695;499836;503398;506174;506367;506828;506968;507094;508119;508376;508604;515744;515901	444387;448258;454243;454653;454834;457806;460698;460832;462265;462391;465015;465176;476126;478867;479043;480971;481769;481929;482094;489233;489520;489659;489832;489949;490134;490508;490641;490783;490949;491480;495653;496125;496235;496365;496548;497530;497719;498039;498260;498424;498618;498910;499053;499748;499880;503451;506227;506420;506899;507003;507138;508298;508442;508786;515821;519405	+;+;+;+;+;+;+;+;+;+;+;+;+;+;+;+;+;+;+;+;+;+;+;+;+;+;+;+;+;+;+;+;+;+;+;+;+;+;+;+;+;+;+;+;+;+;+;+;+;+;+;+;+;+;+;+	7385	0	0	0	1.50	0	0	0	1	1	2.50	0	0	0	2	0	0	0	0	0	0	0	2	0	0	1	0
G4P62_017559	CM025012.1;CM025012.1;CM025012.1;CM025012.1;CM025012.1;CM025012.1;CM025012.1;CM025012.1;CM025012.1;CM025012.1;CM025012.1;CM025012.1;CM025012.1;CM025012.1;CM025012.1;CM025012.1;CM025012.1;CM025012.1;CM025012.1;CM025012.1;CM025012.1;CM025012.1;CM025012.1;CM025012.1;CM025012.1;CM025012.1;CM025012.1;CM025012.1;CM025012.1;CM025012.1;CM025012.1;CM025012.1;CM025012.1;CM025012.1;CM025012.1;CM025012.1;CM025012.1;CM025012.1;CM025012.1;CM025012.1;CM025012.1;CM025012.1;CM025012.1;CM025012.1;CM025012.1;CM025012.1;CM025012.1;CM025012.1;CM025012.1;CM025012.1;CM025012.1;CM025012.1;CM025012.1;CM025012.1;CM025012.1;CM025012.1;CM025012.1;CM025012.1;CM025012.1;CM025012.1;CM025012.1;CM025012.1;CM025012.1;CM025012.1;CM025012.1;CM025012.1;CM025012.1;CM025012.1;CM025012.1;CM025012.1;CM025012.1;CM025012.1	524412;524412;529773;529773;530269;530269;530587;530587;532703;532703;533034;533034;533162;533162;533284;533284;533406;533406;533602;533602;533788;533788;533921;533921;534086;534086;535233;535233;537105;537105;537247;537247;537395;537395;537541;537541;537662;537662;537817;537817;538019;538019;539200;539200;539419;539419;539910;539910;541331;541331;541555;541555;541718;541718;541975;541975;550432;550432;550550;550550;553642;553647;554108;554108;556825;556825;557466;557466;559640;559640;562572;562572	525213;525213;529850;529850;530463;530463;530641;530641;532849;532849;533066;533066;533206;533206;533319;533319;533477;533477;533655;533655;533841;533841;533974;533974;534130;534130;535286;535286;537158;537158;537300;537300;537448;537448;537594;537594;537715;537715;537870;537870;538072;538072;539256;539256;539457;539457;539981;539981;541384;541384;541614;541614;541762;541762;542046;542046;550467;550467;550652;550639;553727;553727;554504;554504;556954;556954;557537;557537;559725;559725;562763;562763	-;-;-;-;-;-;-;-;-;-;-;-;-;-;-;-;-;-;-;-;-;-;-;-;-;-;-;-;-;-;-;-;-;-;-;-;-;-;-;-;-;-;-;-;-;-;-;-;-;-;-;-;-;-;-;-;-;-;-;-;-;-;-;-;-;-;-;-;-;-;-;-	3603	0	0	0	0.50	0	0	1	3	0	0	1.50	0	0	0	0	0	0	0	0	1	0	1	0	0	0	0
G4P62_017560	CM025012.1;CM025012.1;CM025012.1;CM025012.1;CM025012.1;CM025012.1;CM025012.1;CM025012.1;CM025012.1	824447;835595;855636;884068;887373;889105;901036;921413;1009007	827289;835638;855718;884248;887512;889251;901152;921531;1009444	-;-;-;-;-;-;-;-;-	4112	0.75	3.75	2.50	0.50	1	2	1	4	2	0.50	2.50	1	1	4	1.50	2.83	3	10.50	10	9	3	0	2	7	2	3.50
G4P62_018134	CM025012.1;CM025012.1;CM025012.1;CM025012.1;CM025012.1;CM025012.1	1159187;1165478;1183780;1186142;1186639;1187907	1159837;1165671;1183959;1186187;1186758;1188707	+;+;+;+;+;+	1992	255.33	51	91	90.67	14.00	76.67	157.33	154	66.67	39	1.00	25	65	334.33	141.58	117.25	117	241.67	244	103	116	167	65	141.67	26	52.33
G4P62_018135	CM025012.1;CM025012.1;CM025012.1;CM025012.1;CM025012.1;CM025012.1;CM025012.1;CM025012.1;CM025012.1;CM025012.1;CM025012.1;CM025012.1;CM025012.1;CM025012.1;CM025012.1;CM025012.1;CM025012.1;CM025012.1;CM025012.1;CM025012.1	1192932;1192932;1192932;1194139;1194152;1198954;1198954;1198954;1201831;1201831;1201831;1203580;1203580;1203580;1203894;1203894;1203894;1205039;1205039;1205039	1193019;1193019;1193019;1194317;1194317;1199129;1199129;1199129;1202073;1202073;1202073;1203810;1203810;1203810;1204945;1204945;1204945;1205372;1205372;1205372	+;+;+;+;+;+;+;+;+;+;+;+;+;+;+;+;+;+;+;+	2303	2.50	8.17	1.83	5.67	4.67	8.50	3.17	3.17	1.50	3.33	3.33	3.83	0.50	0.50	0	0	0.50	0	1	2.67	2	0.50	0.50	0.83	2	0.50
G4P62_019424	CM025012.1;CM025012.1;CM025012.1;CM025012.1;CM025012.1;CM025012.1;CM025012.1;CM025012.1;CM025012.1;CM025012.1;CM025012.1	1192938;1198954;1201831;1203580;1203894;1205039;1217164;1217336;1228500;1228739;1229112	1193019;1199129;1202073;1203810;1204945;1205251;1217266;1218334;1228633;1228913;1229562	+;+;+;+;+;+;+;+;+;+;+	3859	4	8.50	3	7.50	4.50	8.50	4	5	1.50	7	3.50	5.50	0.50	0.50	6	5	4.50	3	4	3	7	1.50	0.50	0.50	2	0.50
G4P62_019204	CM025012.1;CM025012.1;CM025012.1;CM025012.1;CM025012.1;CM025012.1;CM025012.1;CM025012.1;CM025012.1;CM025012.1;CM025012.1;CM025012.1;CM025012.1;CM025012.1;CM025012.1;CM025012.1;CM025012.1;CM025012.1;CM025012.1;CM025012.1;CM025012.1;CM025012.1;CM025012.1;CM025012.1;CM025012.1;CM025012.1;CM025012.1;CM025012.1;CM025012.1;CM025012.1;CM025012.1;CM025012.1;CM025012.1;CM025012.1;CM025012.1	1245878;1246093;1246249;1246469;1246694;1246945;1247124;1247301;1247518;1248648;1248776;1248955;1249115;1249482;1249663;1249952;1250246;1251120;1251345;1256148;1256437;1256611;1256850;1257827;1258148;1258424;1259691;1259925;1260150;1260468;1260620;1260745;1261030;1261235;1261456	1246012;1246173;1246400;1246615;1246833;1247055;1247217;1247388;1247661;1248699;1248849;1249029;1249195;1249577;1249842;1250093;1250406;1251259;1251525;1256354;1256526;1256757;1257002;1257943;1258238;1258508;1259832;1260077;1260326;1260534;1260667;1260900;1261159;1261373;1261675	+;+;+;+;+;+;+;+;+;+;+;+;+;+;+;+;+;+;+;+;+;+;+;+;+;+;+;+;+;+;+;+;+;+;+	4396	11	8	10	6	16	12	15	8	1	3	6	8	1	5	0	2	3	13	14	7	7	8	3	2	11	2
G4P62_019203	CM025012.1;CM025012.1;CM025012.1;CM025012.1;CM025012.1;CM025012.1;CM025012.1;CM025012.1;CM025012.1;CM025012.1;CM025012.1;CM025012.1;CM025012.1;CM025012.1;CM025012.1;CM025012.1;CM025012.1;CM025012.1;CM025012.1;CM025012.1;CM025012.1;CM025012.1;CM025012.1;CM025012.1;CM025012.1;CM025012.1;CM025012.1	1261719;1261719;1262272;1262272;1262643;1262643;1262985;1262985;1263152;1263152;1263299;1263299;1263455;1263455;1263611;1263611;1265906;1265906;1266718;1266718;1266934;1266934;1267231;1267231;1267613;1267834;1269476	1262186;1262186;1262388;1262388;1262895;1262895;1263076;1263076;1263230;1263230;1263380;1263380;1263538;1263538;1263742;1263742;1266019;1266019;1266858;1266858;1267159;1267134;1267306;1267306;1267762;1267925;1269626	-;-;-;-;-;-;-;-;-;-;-;-;-;-;-;-;-;-;-;-;-;-;-;-;-;-;-	2257	3	1	0	1	1	4	0	1	1	2	0	3	2	2	2	0	1	0	0	3	5	0	1	3	2	3
G4P62_019202	CM025012.1;CM025012.1;CM025012.1;CM025012.1;CM025012.1;CM025012.1;CM025012.1;CM025012.1;CM025012.1;CM025012.1;CM025012.1;CM025012.1;CM025012.1;CM025012.1;CM025012.1;CM025012.1;CM025012.1;CM025012.1;CM025012.1;CM025012.1;CM025012.1;CM025012.1;CM025012.1;CM025012.1	1270200;1270200;1271605;1271605;1273773;1273773;1274065;1274065;1278893;1278893;1283308;1283308;1283794;1283794;1285734;1285737;1288485;1288485;1288712;1288712;1291553;1291553;1326455;1326455	1270714;1270714;1271688;1271688;1273866;1273866;1274193;1274193;1279043;1279043;1283398;1283398;1283960;1283960;1286756;1286756;1288626;1288626;1288921;1288921;1291697;1291697;1326897;1326897	+;+;+;+;+;+;+;+;+;+;+;+;+;+;+;+;+;+;+;+;+;+;+;+	3194	3	1	0	4	5	3	3	7	0	2	3	0	0	0	1	1	0	2	5	5	2	3	0	0	2	1
G4P62_018475	CM025012.1;CM025012.1;CM025012.1;CM025012.1;CM025012.1;CM025012.1;CM025012.1	1286333;1399079;1479737;1550505;1574612;1576815;1577111	1286441;1399105;1479759;1550640;1574790;1577030;1581625	+;+;+;+;+;+;+	5205	188.50	44	70.50	75	11.50	52.50	120.50	118.50	56.50	30.50	1.50	21.50	53	261.50	106	84	83	187.50	184.50	81	81	130	54	114.50	25.50	43
G4P62_018473	CM025012.1;CM025012.1;CM025012.1	1408586;1431610;1451617	1408942;1432481;1452847	+;+;+	2460	509	100	175	175	25	151	305	303	126	79	1	51	125	659	277	230	227	480	479	204	227	328	125	277	50	103
G4P62_018474	CM025012.1;CM025012.1;CM025012.1;CM025012.1;CM025012.1;CM025012.1;CM025012.1;CM025012.1;CM025012.1	1461301;1461642;1476983;1476983;1512683;1514919;1514919;1522482;1522482	1461852;1461852;1477199;1477199;1512733;1515052;1515052;1523162;1522684	-;-;-;-;-;-;-;-;-	1635	81.00	107.33	93.00	97.67	123.00	62.83	92.67	82.33	63.00	68.33	68.00	69.33	25.00	63.00	48.00	37.33	23.67	33.67	40.00	15.67	27.67	15.00	12.67	19.67	20.33	14.00
G4P62_017586	CM025012.1;CM025012.1;CM025012.1;CM025012.1;CM025012.1;CM025012.1;CM025012.1	1594823;1596301;1597392;1600435;1601110;1611150;1616697	1596136;1596485;1597514;1600564;1601277;1611194;1617251	-;-;-;-;-;-;-	2520	679.83	957.50	520.33	971.58	1127.17	971.75	950.08	984.75	992.25	1406.42	812.17	1197.00	14.08	23.83	14.92	14.92	14.00	29.08	35.50	40.67	46.67	11.67	60.50	60.83	32.00	50.00
G4P62_017587	CM025012.1;CM025012.1;CM025012.1;CM025012.1;CM025012.1;CM025012.1	1646476;1699827;1701652;1708818;1713465;1717755	1646867;1699988;1701933;1708923;1715420;1718385	+;+;+;+;+;+	3529	338.33	72	122	129	17	100.50	210	212	94.50	51.67	0	35	93	459.50	188	150.50	153	332	332.33	137	149	228	90	201	37	72
G4P62_017588	CM025012.1;CM025012.1;CM025012.1;CM025012.1;CM025012.1;CM025012.1	1718646;1719823;1723794;1726622;1730915;1732015	1719706;1719963;1723985;1726681;1731111;1732103	-;-;-;-;-;-	1740	0	0	0	0	0	0	1	1	0	1	0	0	1	4	1	0	0	0	0	0	3	0	0	0	2	0
G4P62_019097	CM025012.1;CM025012.1;CM025012.1;CM025012.1;CM025012.1;CM025012.1;CM025012.1;CM025012.1;CM025012.1	1820320;1821906;1823957;1824296;1827488;1828101;1830215;1830546;1830770	1820703;1822027;1824073;1824442;1827621;1828344;1830282;1830604;1832048	+;+;+;+;+;+;+;+;+	2554	0	0	0	1	1	0	3	2	0	0	0	0	0	0	1	2	0	2	0	1	1	1	0	0	1	0
G4P62_018866	CM025012.1;CM025012.1;CM025012.1;CM025012.1;CM025012.1;CM025012.1;CM025012.1	2284621;2285204;2292402;2295217;2320418;2325091;2335079	2285110;2285662;2292520;2295415;2320504;2325279;2335836	+;+;+;+;+;+;+	2301	44	13	20	25	2	13	33	35	19	6	1	8	18	75	26	19	20	55	53	22	17	35	15	39	7	12
G4P62_018865	CM025012.1;CM025012.1;CM025012.1;CM025012.1;CM025012.1;CM025012.1;CM025012.1;CM025012.1	2361958;2366433;2366592;2366824;2367034;2368331;2368528;2370533	2362042;2366506;2366719;2366919;2367106;2368445;2368640;2370724	-;-;-;-;-;-;-;-	876	0.50	0	0	0	1	0	2	0	0	0	0	1	0	0	0	0	0	0	0	0	0	0	0	0	0	0
G4P62_018864	CM025012.1;CM025012.1;CM025012.1;CM025012.1;CM025012.1;CM025012.1;CM025012.1;CM025012.1;CM025012.1;CM025012.1;CM025012.1;CM025012.1;CM025012.1;CM025012.1;CM025012.1;CM025012.1;CM025012.1;CM025012.1;CM025012.1;CM025012.1;CM025012.1	2376688;2376688;2379754;2379754;2381127;2381127;2381333;2381333;2381590;2381590;2381907;2381907;2383278;2383278;2383535;2383535;2383794;2383794;2384016;2385351;2385497	2378530;2378530;2379928;2379928;2381247;2381247;2381515;2381515;2381748;2381748;2382444;2382444;2383456;2383456;2383658;2383658;2383920;2384157;2384157;2385567;2385581	-;-;-;-;-;-;-;-;-;-;-;-;-;-;-;-;-;-;-;-;-	3917	8	4	3	9	8	22	17	18	6	2	5	10	2	1	3	0	2	4	7	8	6	6	3	1	2	0
G4P62_018863	CM025012.1;CM025012.1;CM025012.1	2385624;2386170;2386719	2385731;2386580;2388264	+;+;+	2065	3	2	1	2	0	1	0	2	4	2	1	0	0	2	0	0	4	9	1	4	1	3	0	0	1	0
G4P62_020071	CM025012.1;CM025012.1;CM025012.1;CM025012.1;CM025012.1;CM025012.1;CM025012.1;CM025012.1;CM025012.1;CM025012.1;CM025012.1;CM025012.1;CM025012.1;CM025012.1	2390500;2390500;2390788;2390788;2391003;2391003;2403284;2403284;2403550;2403550;2409389;2409389;2411047;2411050	2390654;2390654;2390894;2390894;2391255;2391255;2403415;2403415;2403664;2403664;2409575;2409575;2413894;2413894	+;+;+;+;+;+;+;+;+;+;+;+;+;+	3797	19	22.33	17	25.50	13.00	17.50	21.00	20.67	16.17	25.33	13.83	14.17	13	28.67	19.00	9.50	22.50	20.67	17.83	10.67	6.50	17	11.83	21.83	7.17	7.50
G4P62_008460	CM025012.1	2756186	2757763	+	1578	0	0	2	0	0	4	1	1	1	1	0	0	0	0	9	0	1	3	3	2	1	1	1	3	1	1
G4P62_019708	CM025012.1;CM025012.1;CM025012.1;CM025012.1;CM025012.1;CM025012.1;CM025012.1;CM025012.1;CM025012.1;CM025012.1;CM025012.1;CM025012.1;CM025012.1;CM025012.1;CM025012.1;CM025012.1;CM025012.1;CM025012.1;CM025012.1;CM025012.1;CM025012.1;CM025012.1;CM025012.1;CM025012.1;CM025012.1;CM025012.1;CM025012.1;CM025012.1;CM025012.1;CM025012.1	3022468;3022468;3023667;3023667;3023876;3023876;3025967;3025967;3045564;3045564;3045777;3045777;3047165;3047165;3047341;3047341;3053388;3053388;3063327;3063327;3064026;3064026;3064954;3064954;3065331;3065331;3094728;3094728;3094909;3094909	3023229;3023229;3023805;3023805;3023974;3023974;3026120;3026120;3045689;3045689;3045859;3045859;3047219;3047219;3047375;3047375;3053446;3053446;3063387;3063387;3064138;3064138;3065168;3065168;3065470;3065470;3094839;3094824;3095050;3095053	-;-;-;-;-;-;-;-;-;-;-;-;-;-;-;-;-;-;-;-;-;-;-;-;-;-;-;-;-;-	2298	0	0	2.50	1	2	0	1.50	0	1	1	0	0	0.50	1	2	1	0	0	1	0	1	0	3.50	0.50	2	0
G4P62_008462	CM025012.1;CM025012.1;CM025012.1;CM025012.1	3022528;3023667;3023876;3025967	3023229;3023805;3023974;3026242	-;-;-;-	1216	0	0	0.50	0	0	0	1.50	0	0	1	0	0	0.50	0	2	1	0	0	0	0	0	0	0.50	0.50	0	0
G4P62_019707	CM025012.1	3097485	3097926	-	442	0	1	0	3	0	0	0	0	0	0	2	0	0	2	1	1	5	3	0	2	1	0	5	1	4	0
G4P62_019706	CM025012.1;CM025012.1;CM025012.1;CM025012.1	3098893;3099279;3099562;3100480	3099088;3099332;3099684;3100804	+;+;+;+	698	1	0	1	3	5	4	3	2	0	1	0	2	0	2	1	1	3	3	2	3	0	3	0	4	1	0
G4P62_017598	CM025012.1;CM025012.1;CM025012.1;CM025012.1;CM025012.1	3123506;3123506;3124244;3124419;3124419	3124302;3124143;3124302;3125491;3125491	+;+;+;+;+	1870	1291.33	2269.83	2309.67	2104.83	1975.00	1850.33	1963.17	1642.50	1527.50	1591.83	1487.33	1710.50	156	299	248.50	258	239.50	266	190.33	294	337	242.50	257.50	416.33	324	237.50
G4P62_017599	CM025012.1;CM025012.1;CM025012.1;CM025012.1;CM025012.1	3166452;3167200;3167389;3168369;3169221	3166825;3167260;3168127;3168611;3169827	-;-;-;-;-	2024	0	0	0	1	0	0	0	0	0	0	0	0	1	4	4	1	1	4	8	6	1	3	0	2	5	0
G4P62_008463	CM025012.1;CM025012.1;CM025012.1;CM025012.1	3259661;3260265;3260549;3260719	3260080;3260367;3260632;3260989	-;-;-;-	878	8	2	7	0	0	0	2	4	2	4	1	2	2	0	1	0	0	2	4	2	5	4	1	1	2	2
G4P62_008464	CM025012.1;CM025012.1;CM025012.1;CM025012.1;CM025012.1;CM025012.1	3263584;3263601;3264319;3264319;3279312;3279312	3263729;3263845;3265217;3265217;3282360;3282360	+;+;+;+;+;+	4210	2	2	0	3	1	2	1	6	0	0	0	1	1	5	0	4	0	2	2	8	5	2	4	3	1	0
G4P62_008465	CM025012.1;CM025012.1;CM025012.1;CM025012.1;CM025012.1;CM025012.1;CM025012.1;CM025012.1;CM025012.1;CM025012.1;CM025012.1;CM025012.1;CM025012.1;CM025012.1;CM025012.1;CM025012.1;CM025012.1;CM025012.1;CM025012.1	3306796;3307893;3308138;3308660;3312564;3312773;3312954;3313346;3313929;3314138;3315799;3316115;3316493;3316786;3316971;3317494;3317680;3317871;3318428	3307803;3307932;3308276;3308740;3312699;3312865;3313165;3313442;3314059;3314211;3315929;3316189;3316685;3316870;3317042;3317599;3317784;3318028;3318665	-;-;-;-;-;-;-;-;-;-;-;-;-;-;-;-;-;-;-	3174	4	0	1	3	2	2	2	0	0	0	3	1	1	1.33	0	1	1	2	6	2	0	3	1	0	3	0
G4P62_008466	CM025012.1;CM025012.1;CM025012.1;CM025012.1;CM025012.1	3319342;3320210;3323517;3328517;3328747	3319778;3320376;3323618;3328667;3329799	+;+;+;+;+	1910	1	0	3	3	2	0	2	2	2	1	2	1	1	0	0	0	1	2	1	1	0	1	4	0	1	0
G4P62_008467	CM025012.1;CM025012.1;CM025012.1;CM025012.1;CM025012.1;CM025012.1;CM025012.1;CM025012.1;CM025012.1;CM025012.1;CM025012.1;CM025012.1;CM025012.1	3332667;3339950;3344601;3344742;3347016;3351305;3351631;3356834;3357043;3358452;3358755;3359073;3361014	3334163;3340073;3344647;3344862;3347123;3351433;3351844;3356960;3357146;3358636;3358916;3359240;3361502	+;+;+;+;+;+;+;+;+;+;+;+;+	3475	3	2	0	1	4	2	0	7	0	2	1	0	2	2	0	0	0	1	3	7	3	2	0	0	1	0
G4P62_008468	CM025012.1;CM025012.1;CM025012.1;CM025012.1;CM025012.1;CM025012.1;CM025012.1;CM025012.1;CM025012.1;CM025012.1;CM025012.1;CM025012.1;CM025012.1;CM025012.1;CM025012.1;CM025012.1;CM025012.1;CM025012.1;CM025012.1;CM025012.1;CM025012.1;CM025012.1;CM025012.1;CM025012.1;CM025012.1	3397222;3414060;3422842;3424298;3437443;3440255;3441320;3446433;3447948;3453580;3453832;3453953;3456071;3456308;3456996;3463964;3466284;3466587;3470298;3472011;3473409;3473739;3477164;3477353;3478206	3398192;3414257;3423003;3424447;3437591;3440366;3441447;3446591;3448080;3453756;3453872;3454033;3456140;3456405;3457080;3464104;3466412;3466771;3470382;3472169;3473555;3473846;3477278;3477477;3479115	+;+;+;+;+;+;+;+;+;+;+;+;+;+;+;+;+;+;+;+;+;+;+;+;+	4818	33	9	13	19	1	9	23	26	16	5	0	6	13	61	18	15	16	41	37	20	11	25	10	29	5	11
G4P62_008469	CM025012.1;CM025012.1;CM025012.1;CM025012.1;CM025012.1;CM025012.1;CM025012.1;CM025012.1;CM025012.1;CM025012.1;CM025012.1;CM025012.1;CM025012.1;CM025012.1;CM025012.1;CM025012.1;CM025012.1;CM025012.1;CM025012.1;CM025012.1;CM025012.1;CM025012.1;CM025012.1;CM025012.1;CM025012.1;CM025012.1;CM025012.1;CM025012.1;CM025012.1;CM025012.1;CM025012.1;CM025012.1;CM025012.1;CM025012.1;CM025012.1;CM025012.1;CM025012.1;CM025012.1;CM025012.1;CM025012.1;CM025012.1;CM025012.1;CM025012.1;CM025012.1;CM025012.1;CM025012.1;CM025012.1;CM025012.1;CM025012.1;CM025012.1;CM025012.1;CM025012.1;CM025012.1;CM025012.1;CM025012.1;CM025012.1;CM025012.1;CM025012.1;CM025012.1;CM025012.1;CM025012.1;CM025012.1;CM025012.1;CM025012.1;CM025012.1;CM025012.1;CM025012.1;CM025012.1;CM025012.1;CM025012.1;CM025012.1;CM025012.1;CM025012.1;CM025012.1;CM025012.1;CM025012.1;CM025012.1;CM025012.1;CM025012.1;CM025012.1;CM025012.1;CM025012.1;CM025012.1;CM025012.1;CM025012.1;CM025012.1;CM025012.1;CM025012.1;CM025012.1;CM025012.1;CM025012.1;CM025012.1;CM025012.1;CM025012.1;CM025012.1;CM025012.1;CM025012.1;CM025012.1;CM025012.1;CM025012.1;CM025012.1;CM025012.1;CM025012.1;CM025012.1;CM025012.1;CM025012.1;CM025012.1;CM025012.1;CM025012.1;CM025012.1;CM025012.1;CM025012.1;CM025012.1;CM025012.1;CM025012.1;CM025012.1;CM025012.1;CM025012.1;CM025012.1;CM025012.1;CM025012.1;CM025012.1;CM025012.1;CM025012.1;CM025012.1;CM025012.1;CM025012.1;CM025012.1;CM025012.1;CM025012.1;CM025012.1;CM025012.1;CM025012.1;CM025012.1;CM025012.1;CM025012.1;CM025012.1;CM025012.1;CM025012.1;CM025012.1;CM025012.1;CM025012.1;CM025012.1;CM025012.1;CM025012.1;CM025012.1;CM025012.1;CM025012.1;CM025012.1;CM025012.1;CM025012.1;CM025012.1;CM025012.1;CM025012.1;CM025012.1;CM025012.1;CM025012.1;CM025012.1;CM025012.1;CM025012.1;CM025012.1;CM025012.1;CM025012.1;CM025012.1;CM025012.1;CM025012.1;CM025012.1;CM025012.1;CM025012.1;CM025012.1;CM025012.1;CM025012.1;CM025012.1;CM025012.1;CM025012.1;CM025012.1;CM025012.1;CM025012.1;CM025012.1;CM025012.1;CM025012.1;CM025012.1;CM025012.1;CM025012.1;CM025012.1;CM025012.1;CM025012.1;CM025012.1;CM025012.1;CM025012.1;CM025012.1;CM025012.1;CM025012.1;CM025012.1;CM025012.1;CM025012.1;CM025012.1;CM025012.1;CM025012.1;CM025012.1;CM025012.1;CM025012.1;CM025012.1;CM025012.1;CM025012.1;CM025012.1;CM025012.1;CM025012.1;CM025012.1;CM025012.1;CM025012.1;CM025012.1;CM025012.1;CM025012.1;CM025012.1;CM025012.1;CM025012.1;CM025012.1;CM025012.1;CM025012.1;CM025012.1;CM025012.1;CM025012.1;CM025012.1;CM025012.1;CM025012.1;CM025012.1;CM025012.1;CM025012.1;CM025012.1;CM025012.1;CM025012.1;CM025012.1;CM025012.1;CM025012.1;CM025012.1;CM025012.1;CM025012.1;CM025012.1;CM025012.1;CM025012.1;CM025012.1;CM025012.1;CM025012.1;CM025012.1;CM025012.1;CM025012.1;CM025012.1;CM025012.1;CM025012.1;CM025012.1;CM025012.1;CM025012.1;CM025012.1;CM025012.1;CM025012.1;CM025012.1;CM025012.1;CM025012.1;CM025012.1;CM025012.1;CM025012.1;CM025012.1;CM025012.1;CM025012.1;CM025012.1;CM025012.1;CM025012.1;CM025012.1;CM025012.1;CM025012.1;CM025012.1;CM025012.1;CM025012.1;CM025012.1;CM025012.1;CM025012.1;CM025012.1;CM025012.1;CM025012.1;CM025012.1;CM025012.1;CM025012.1;CM025012.1;CM025012.1;CM025012.1;CM025012.1;CM025012.1;CM025012.1;CM025012.1;CM025012.1;CM025012.1;CM025012.1;CM025012.1;CM025012.1;CM025012.1;CM025012.1;CM025012.1;CM025012.1;CM025012.1;CM025012.1;CM025012.1;CM025012.1;CM025012.1;CM025012.1;CM025012.1;CM025012.1;CM025012.1;CM025012.1;CM025012.1;CM025012.1;CM025012.1;CM025012.1;CM025012.1;CM025012.1;CM025012.1;CM025012.1;CM025012.1;CM025012.1;CM025012.1;CM025012.1;CM025012.1;CM025012.1;CM025012.1;CM025012.1;CM025012.1;CM025012.1;CM025012.1;CM025012.1;CM025012.1;CM025012.1;CM025012.1;CM025012.1;CM025012.1;CM025012.1;CM025012.1;CM025012.1;CM025012.1;CM025012.1;CM025012.1;CM025012.1;CM025012.1;CM025012.1;CM025012.1;CM025012.1;CM025012.1;CM025012.1;CM025012.1;CM025012.1;CM025012.1;CM025012.1;CM025012.1;CM025012.1;CM025012.1;CM025012.1;CM025012.1;CM025012.1;CM025012.1;CM025012.1;CM025012.1;CM025012.1;CM025012.1;CM025012.1;CM025012.1;CM025012.1;CM025012.1;CM025012.1;CM025012.1;CM025012.1;CM025012.1;CM025012.1;CM025012.1;CM025012.1;CM025012.1;CM025012.1;CM025012.1;CM025012.1;CM025012.1;CM025012.1;CM025012.1;CM025012.1;CM025012.1;CM025012.1;CM025012.1;CM025012.1;CM025012.1;CM025012.1;CM025012.1;CM025012.1;CM025012.1;CM025012.1;CM025012.1;CM025012.1;CM025012.1;CM025012.1;CM025012.1;CM025012.1;CM025012.1;CM025012.1;CM025012.1;CM025012.1;CM025012.1;CM025012.1;CM025012.1;CM025012.1;CM025012.1;CM025012.1;CM025012.1;CM025012.1;CM025012.1;CM025012.1;CM025012.1;CM025012.1;CM025012.1;CM025012.1;CM025012.1;CM025012.1;CM025012.1;CM025012.1;CM025012.1;CM025012.1;CM025012.1;CM025012.1;CM025012.1;CM025012.1;CM025012.1;CM025012.1;CM025012.1;CM025012.1;CM025012.1;CM025012.1;CM025012.1;CM025012.1;CM025012.1;CM025012.1;CM025012.1;CM025012.1;CM025012.1;CM025012.1;CM025012.1;CM025012.1;CM025012.1;CM025012.1;CM025012.1;CM025012.1;CM025012.1;CM025012.1;CM025012.1;CM025012.1;CM025012.1;CM025012.1;CM025012.1;CM025012.1;CM025012.1;CM025012.1;CM025012.1;CM025012.1;CM025012.1;CM025012.1;CM025012.1;CM025012.1;CM025012.1;CM025012.1;CM025012.1;CM025012.1;CM025012.1;CM025012.1;CM025012.1;CM025012.1;CM025012.1;CM025012.1;CM025012.1;CM025012.1;CM025012.1;CM025012.1;CM025012.1;CM025012.1;CM025012.1;CM025012.1;CM025012.1;CM025012.1;CM025012.1;CM025012.1;CM025012.1;CM025012.1;CM025012.1;CM025012.1;CM025012.1;CM025012.1;CM025012.1;CM025012.1;CM025012.1;CM025012.1;CM025012.1;CM025012.1;CM025012.1;CM025012.1;CM025012.1;CM025012.1;CM025012.1;CM025012.1;CM025012.1;CM025012.1;CM025012.1;CM025012.1;CM025012.1;CM025012.1;CM025012.1;CM025012.1;CM025012.1;CM025012.1;CM025012.1;CM025012.1;CM025012.1;CM025012.1;CM025012.1;CM025012.1;CM025012.1;CM025012.1;CM025012.1;CM025012.1;CM025012.1;CM025012.1;CM025012.1;CM025012.1;CM025012.1;CM025012.1;CM025012.1;CM025012.1;CM025012.1;CM025012.1;CM025012.1;CM025012.1;CM025012.1;CM025012.1;CM025012.1;CM025012.1;CM025012.1;CM025012.1;CM025012.1;CM025012.1;CM025012.1;CM025012.1;CM025012.1;CM025012.1;CM025012.1;CM025012.1;CM025012.1;CM025012.1;CM025012.1;CM025012.1;CM025012.1;CM025012.1;CM025012.1	3502366;3502370;3502370;3502370;3502370;3502371;3502371;3502371;3502371;3530935;3530935;3530935;3530935;3530935;3530935;3530935;3530935;3530935;3544152;3544152;3544152;3544152;3544152;3544152;3544152;3544152;3544152;3550599;3550599;3550599;3550599;3550599;3550599;3550599;3550599;3550599;3552063;3552063;3552063;3552063;3552063;3552063;3552063;3552063;3552063;3554487;3554487;3554487;3554487;3554487;3554487;3554487;3554487;3554487;3555280;3555280;3555280;3555280;3555280;3555280;3555280;3555280;3555280;3557102;3557102;3557102;3557102;3557102;3557102;3557102;3557102;3557102;3558310;3558310;3558310;3558310;3558310;3558310;3558310;3558310;3558310;3559465;3559465;3559465;3559465;3559465;3559465;3559465;3559465;3559465;3561713;3561713;3561713;3561713;3561713;3561713;3561713;3561713;3561713;3561938;3561938;3561938;3561938;3561938;3561938;3561938;3561938;3561938;3562746;3562746;3562746;3562746;3562746;3562746;3562746;3562746;3562746;3562952;3562952;3562952;3562952;3562952;3562952;3562952;3562952;3562952;3563376;3563376;3563376;3563376;3563376;3563376;3563376;3563376;3563376;3564565;3564565;3564565;3564565;3564565;3564565;3564565;3564565;3564565;3565510;3565510;3565510;3565510;3565510;3565510;3565510;3565510;3565510;3566132;3566132;3566132;3566132;3566132;3566132;3566132;3566132;3566132;3566398;3566398;3566398;3566398;3566398;3566398;3566398;3566398;3566398;3566619;3566619;3566619;3566619;3566619;3566619;3566619;3566619;3566619;3566891;3566891;3566891;3566891;3566891;3566891;3566891;3566891;3566891;3567123;3567123;3567123;3567123;3567123;3567123;3567123;3567123;3567123;3567428;3567428;3567428;3567428;3567428;3567428;3567428;3567428;3567428;3567651;3567651;3567651;3567651;3567651;3567651;3567651;3567651;3567651;3567854;3567854;3567854;3567854;3567854;3567854;3567854;3567854;3567854;3568121;3568121;3568121;3568121;3568121;3568121;3568121;3568121;3568121;3568643;3568643;3568643;3568643;3568643;3568643;3568643;3568643;3568643;3568797;3568797;3568797;3568797;3568797;3568797;3568797;3568797;3568797;3571338;3571338;3571338;3571338;3571338;3571338;3571338;3571338;3571338;3571525;3571525;3571525;3571525;3571525;3571525;3571525;3571525;3571525;3571702;3571702;3571702;3571702;3571702;3571702;3571702;3571702;3571702;3571871;3571871;3571871;3571871;3571871;3571871;3571871;3571871;3571871;3572086;3572086;3572086;3572086;3572086;3572086;3572086;3572086;3572086;3572495;3572495;3572495;3572495;3572495;3572495;3572495;3572495;3572495;3573972;3573972;3573972;3573972;3573972;3573972;3576392;3576392;3576392;3576392;3576392;3576392;3576392;3576392;3576392;3576639;3576639;3576639;3576639;3576639;3576639;3576639;3576639;3576639;3576826;3576826;3576826;3576826;3576826;3576826;3576826;3576826;3576826;3577148;3577148;3577148;3577148;3577148;3577148;3577148;3577148;3577148;3578248;3578248;3578248;3578248;3578248;3578248;3578248;3578248;3578248;3578530;3578530;3578530;3578530;3578530;3578530;3578530;3578530;3578530;3580701;3580701;3580701;3580701;3580701;3580701;3580701;3580701;3582728;3582728;3582728;3582728;3582728;3582728;3582728;3582728;3582728;3583128;3583128;3583128;3583128;3583128;3583128;3583128;3583128;3583128;3583273;3583273;3583273;3583273;3583273;3583273;3583273;3583273;3583273;3583445;3583445;3583445;3583445;3583445;3583445;3583445;3583445;3583445;3583587;3583587;3583587;3583587;3583587;3583587;3583587;3583587;3583587;3583752;3583752;3583752;3583752;3583752;3583752;3583752;3583752;3583752;3583928;3583928;3583928;3583928;3583928;3583928;3583928;3583928;3583928;3584055;3584055;3584055;3584055;3584055;3584055;3584055;3584055;3584055;3584223;3584223;3584223;3584223;3584223;3584223;3584223;3584223;3584223;3584487;3584487;3584487;3584487;3584487;3584487;3584487;3584487;3584487;3584757;3584757;3584757;3584757;3584757;3584757;3584757;3584757;3584757;3585034;3585034;3585034;3585034;3585034;3585034;3585034;3585034;3586021;3586021;3586021;3586021;3586021;3586021;3586021;3586021;3586021;3586339;3586339;3586339;3586339;3586339;3586342;3586342;3586342;3586556;3586556;3586556;3586556;3586556;3586556;3586556;3586556;3586652;3586652;3586652;3586652;3586652;3586652;3586652;3586652;3586902;3586902;3586902;3586902;3586902;3586902;3586902;3586902;3587085;3587085;3587085;3587085;3587088;3587088;3587088;3587088;3587256;3587256;3587256;3587256;3587256;3587256;3587256;3587256;3587534;3587534;3587534;3587534;3587534;3587534;3587534;3587534;3587904;3587904;3587904;3587904;3587904;3587904;3587904;3587904	3502706;3502706;3502706;3502706;3502706;3502706;3502706;3502706;3502706;3530985;3530985;3530985;3530985;3530985;3530985;3530985;3530985;3530985;3544226;3544226;3544226;3544226;3544226;3544226;3544226;3544226;3544226;3550713;3550713;3550713;3550713;3550713;3550713;3550713;3550713;3550713;3552255;3552255;3552255;3552255;3552255;3552255;3552255;3552255;3552255;3554591;3554591;3554591;3554591;3554591;3554591;3554591;3554591;3554591;3555476;3555476;3555476;3555476;3555476;3555476;3555476;3555476;3555476;3557327;3557327;3557327;3557327;3557327;3557327;3557327;3557327;3557327;3558432;3558432;3558432;3558432;3558432;3558432;3558432;3558432;3558432;3559656;3559656;3559656;3559656;3559656;3559656;3559656;3559656;3559656;3561844;3561844;3561844;3561844;3561844;3561844;3561844;3561844;3561844;3562168;3562168;3562168;3562168;3562168;3562168;3562168;3562168;3562168;3562868;3562868;3562868;3562868;3562868;3562868;3562868;3562868;3562868;3563143;3563143;3563143;3563143;3563143;3563143;3563143;3563143;3563143;3563545;3563545;3563545;3563545;3563545;3563545;3563545;3563545;3563545;3564739;3564739;3564739;3564739;3564739;3564739;3564739;3564739;3564739;3565705;3565705;3565705;3565705;3565705;3565705;3565705;3565705;3565705;3566298;3566298;3566298;3566298;3566298;3566298;3566298;3566298;3566298;3566517;3566517;3566517;3566517;3566517;3566517;3566517;3566517;3566517;3566810;3566810;3566810;3566810;3566810;3566810;3566810;3566810;3566810;3567040;3567040;3567040;3567040;3567040;3567040;3567040;3567040;3567040;3567237;3567237;3567237;3567237;3567237;3567237;3567237;3567237;3567237;3567543;3567543;3567543;3567543;3567543;3567543;3567543;3567543;3567543;3567773;3567773;3567773;3567773;3567773;3567773;3567773;3567773;3567773;3568048;3568048;3568048;3568048;3568048;3568048;3568048;3568048;3568048;3568239;3568239;3568239;3568239;3568239;3568239;3568239;3568239;3568239;3568709;3568709;3568709;3568709;3568709;3568709;3568709;3568709;3568709;3568906;3568906;3568906;3568906;3568906;3568906;3568906;3568906;3568906;3571407;3571407;3571407;3571407;3571407;3571407;3571407;3571407;3571407;3571614;3571614;3571614;3571614;3571614;3571614;3571614;3571614;3571614;3571794;3571794;3571794;3571794;3571794;3571794;3571794;3571794;3571794;3571982;3571982;3571982;3571982;3571982;3571982;3571982;3571982;3571982;3572276;3572276;3572276;3572276;3572276;3572276;3572276;3572276;3572276;3572596;3572596;3572596;3572596;3572596;3572596;3572596;3572596;3572596;3574001;3574001;3574001;3574001;3574001;3574001;3576534;3576534;3576534;3576534;3576534;3576534;3576534;3576534;3576534;3576738;3576738;3576738;3576738;3576738;3576738;3576738;3576738;3576738;3577069;3577069;3577069;3577069;3577069;3577069;3577069;3577069;3577069;3577255;3577255;3577255;3577255;3577255;3577255;3577255;3577255;3577255;3578444;3578444;3578444;3578444;3578444;3578444;3578444;3578444;3578444;3578700;3578700;3578700;3578700;3578700;3578700;3578700;3578700;3578700;3580796;3580796;3580796;3580796;3580796;3580796;3580796;3580796;3582876;3582876;3582876;3582876;3582876;3582876;3582876;3582876;3582876;3583194;3583194;3583194;3583194;3583194;3583194;3583194;3583194;3583194;3583376;3583376;3583376;3583376;3583376;3583376;3583376;3583376;3583376;3583514;3583514;3583514;3583514;3583514;3583514;3583514;3583514;3583514;3583676;3583676;3583676;3583676;3583676;3583676;3583676;3583676;3583676;3583844;3583844;3583844;3583844;3583844;3583844;3583844;3583844;3583844;3583978;3583978;3583978;3583978;3583978;3583978;3583978;3583978;3583978;3584132;3584132;3584132;3584132;3584132;3584132;3584132;3584132;3584132;3584414;3584414;3584414;3584414;3584414;3584414;3584414;3584414;3584414;3584667;3584667;3584667;3584667;3584667;3584667;3584667;3584667;3584667;3584954;3584954;3584954;3584954;3584954;3584954;3584954;3584954;3584954;3585494;3585494;3585494;3585494;3585494;3585494;3585494;3585494;3586268;3586268;3586268;3586268;3586268;3586268;3586268;3586268;3586158;3586480;3586480;3586480;3586480;3586480;3586480;3586480;3586480;3586583;3586583;3586583;3586583;3586583;3586583;3586583;3586583;3586814;3586814;3586814;3586814;3586814;3586814;3586814;3586814;3587023;3587023;3587023;3587023;3587023;3587023;3587023;3587023;3587166;3587166;3587166;3587166;3587166;3587166;3587166;3587166;3587456;3587456;3587456;3587456;3587456;3587456;3587456;3587456;3587672;3587672;3587672;3587672;3587672;3587672;3587672;3587672;3589603;3589603;3589603;3589603;3589603;3589603;3589603;3589603	+;+;+;+;+;+;+;+;+;+;+;+;+;+;+;+;+;+;+;+;+;+;+;+;+;+;+;+;+;+;+;+;+;+;+;+;+;+;+;+;+;+;+;+;+;+;+;+;+;+;+;+;+;+;+;+;+;+;+;+;+;+;+;+;+;+;+;+;+;+;+;+;+;+;+;+;+;+;+;+;+;+;+;+;+;+;+;+;+;+;+;+;+;+;+;+;+;+;+;+;+;+;+;+;+;+;+;+;+;+;+;+;+;+;+;+;+;+;+;+;+;+;+;+;+;+;+;+;+;+;+;+;+;+;+;+;+;+;+;+;+;+;+;+;+;+;+;+;+;+;+;+;+;+;+;+;+;+;+;+;+;+;+;+;+;+;+;+;+;+;+;+;+;+;+;+;+;+;+;+;+;+;+;+;+;+;+;+;+;+;+;+;+;+;+;+;+;+;+;+;+;+;+;+;+;+;+;+;+;+;+;+;+;+;+;+;+;+;+;+;+;+;+;+;+;+;+;+;+;+;+;+;+;+;+;+;+;+;+;+;+;+;+;+;+;+;+;+;+;+;+;+;+;+;+;+;+;+;+;+;+;+;+;+;+;+;+;+;+;+;+;+;+;+;+;+;+;+;+;+;+;+;+;+;+;+;+;+;+;+;+;+;+;+;+;+;+;+;+;+;+;+;+;+;+;+;+;+;+;+;+;+;+;+;+;+;+;+;+;+;+;+;+;+;+;+;+;+;+;+;+;+;+;+;+;+;+;+;+;+;+;+;+;+;+;+;+;+;+;+;+;+;+;+;+;+;+;+;+;+;+;+;+;+;+;+;+;+;+;+;+;+;+;+;+;+;+;+;+;+;+;+;+;+;+;+;+;+;+;+;+;+;+;+;+;+;+;+;+;+;+;+;+;+;+;+;+;+;+;+;+;+;+;+;+;+;+;+;+;+;+;+;+;+;+;+;+;+;+;+;+;+;+;+;+;+;+;+;+;+;+;+;+;+;+;+;+;+;+;+;+;+;+;+;+;+;+;+;+;+;+;+;+;+;+;+;+;+;+;+;+;+;+;+;+;+;+;+;+;+;+;+;+;+;+;+;+;+;+;+;+;+;+;+;+;+;+;+;+;+;+;+;+;+;+;+;+;+;+;+;+;+;+;+;+;+;+;+;+;+;+;+;+;+;+;+;+;+;+;+;+;+;+;+;+;+;+;+;+;+;+;+;+;+;+;+;+;+;+;+;+;+;+;+	10617	20	2	6	16	15	10	7	14	11	7	4	7	10	6	4	7	4	21	13	10	19	4	2	4	6	3
G4P62_008478	CM025012.1;CM025012.1;CM025012.1;CM025012.1;CM025012.1;CM025012.1	3709679;3894157;3939538;3940156;3940370;3942184	3709717;3894250;3939746;3940273;3940522;3942574	+;+;+;+;+;+	1004	0.50	0	0	0	0	1	1	0	0	0	0	0	0	0	0	0	0	0	0	0	0	0	0	0	0	0
G4P62_008470	CM025012.1;CM025012.1;CM025012.1;CM025012.1;CM025012.1;CM025012.1;CM025012.1;CM025012.1;CM025012.1;CM025012.1;CM025012.1;CM025012.1;CM025012.1;CM025012.1;CM025012.1;CM025012.1;CM025012.1;CM025012.1;CM025012.1;CM025012.1;CM025012.1	3729495;3729510;3729664;3729731;3729731;3729796;3729960;3729960;3729960;3730038;3730058;3730058;3730058;3730273;3730273;3730273;3730273;3730916;3730916;3730916;3730916	3729544;3729630;3729799;3729799;3729799;3729864;3729979;3729979;3729979;3730172;3730172;3730172;3730172;3730449;3730449;3730449;3730449;3731785;3731785;3731785;3731785	+;+;+;+;+;+;+;+;+;+;+;+;+;+;+;+;+;+;+;+;+	1539	4	1	0	0	0	0	0	0	0	0	1	0	1	5	2	1	0	0	5	2	3	5	0	2	2	0
G4P62_008471	CM025012.1;CM025012.1;CM025012.1;CM025012.1;CM025012.1;CM025012.1;CM025012.1;CM025012.1;CM025012.1;CM025012.1;CM025012.1;CM025012.1;CM025012.1	3733481;3733481;3736982;3736982;3737199;3737199;3737651;3737651;3739908;3742375;3742375;3743470;3743470	3734498;3734498;3737106;3737106;3737578;3737578;3737694;3737694;3740016;3742409;3742409;3743582;3743582	-;-;-;-;-;-;-;-;-;-;-;-;-	1824	9.50	3	2.50	2	5	6	2.50	4	1.50	4.50	4.50	1	2.50	12	7	7.50	2	5	4.50	7	11	3	5	16	4	6.50
G4P62_008472	CM025012.1;CM025012.1;CM025012.1;CM025012.1;CM025012.1;CM025012.1	3747325;3747900;3748080;3749250;3749767;3749984	3747420;3748001;3748174;3749349;3749820;3750079	+;+;+;+;+;+	543	35	6	6	9	11	11	12	22	12	10	7	5	11	24	17	13	17	28	34	35	27	29	8	18	21	11
G4P62_008473	CM025012.1;CM025012.1;CM025012.1;CM025012.1;CM025012.1;CM025012.1;CM025012.1;CM025012.1;CM025012.1;CM025012.1;CM025012.1;CM025012.1;CM025012.1;CM025012.1;CM025012.1;CM025012.1	3752559;3753698;3755433;3755433;3755806;3755806;3757003;3757003;3761931;3761931;3762514;3762514;3762886;3762886;3764304;3764304	3752893;3753958;3755723;3755723;3756024;3756024;3757249;3757249;3762072;3762072;3762726;3762726;3763020;3763020;3766577;3766577	+;+;+;+;+;+;+;+;+;+;+;+;+;+;+;+	4117	1	2	3	2	1	0	0	1	0	1	0	1	0	1	1	2	1	6	6	3	1	6	0	2	1	0
G4P62_008474	CM025012.1;CM025012.1;CM025012.1;CM025012.1;CM025012.1;CM025012.1;CM025012.1	3782680;3783080;3783347;3784966;3785223;3785714;3786447	3782972;3783260;3783458;3785117;3785631;3785796;3786530	-;-;-;-;-;-;-	1314	28	4	7	7	1	7	15	15	6	5	1	3	6	35	13	14	14	23	24	13	12	18	5	12	2	7
G4P62_008475	CM025012.1;CM025012.1;CM025012.1;CM025012.1;CM025012.1;CM025012.1;CM025012.1;CM025012.1;CM025012.1;CM025012.1;CM025012.1;CM025012.1;CM025012.1;CM025012.1;CM025012.1;CM025012.1;CM025012.1;CM025012.1;CM025012.1;CM025012.1;CM025012.1	3810682;3815127;3833555;3835881;3836078;3836598;3836718;3837136;3837642;3840617;3840773;3841018;3841193;3841385;3841504;3841898;3842099;3842706;3843033;3844914;3845183	3811434;3817258;3835811;3835930;3836178;3836644;3836785;3837191;3837728;3840674;3840924;3841110;3841308;3841436;3841675;3841998;3842264;3842858;3843236;3845100;3846228	+;+;+;+;+;+;+;+;+;+;+;+;+;+;+;+;+;+;+;+;+	8051	31	10	14	9	24	12	18	24	9	5	17	8	18	27	19	11	17	22	29	21	22	17	22	52	22	19
G4P62_008476	CM025012.1;CM025012.1;CM025012.1;CM025012.1;CM025012.1;CM025012.1;CM025012.1	3848101;3867978;3872146;3882324;3882644;3883216;3883568	3850166;3868145;3872280;3882566;3883141;3883356;3889157	+;+;+;+;+;+;+	8841	7	1	0	6	6	1	8	4	2	7	4	3	6	11	11	2.33	7	17.00	15	9	18.50	4	10	5	7.17	1
G4P62_008477	CM025012.1;CM025012.1;CM025012.1;CM025012.1	3896261;3896406;3896531;3896959	3896330;3896458;3896890;3897911	+;+;+;+	1436	0	0	0	0	0	3	2	0	0	0	0	0	16	42	14	27	19	69	76	69	51	26	16	18	39	23
G4P62_008479	CM025012.1;CM025012.1;CM025012.1;CM025012.1;CM025012.1;CM025012.1;CM025012.1;CM025012.1;CM025012.1;CM025012.1;CM025012.1;CM025012.1;CM025012.1;CM025012.1;CM025012.1;CM025012.1;CM025012.1;CM025012.1;CM025012.1;CM025012.1	4009439;4009439;4011013;4011013;4013136;4013136;4014139;4014139;4014454;4014454;4017283;4017283;4017471;4017519;4017760;4017760;4017947;4017947;4018235;4018235	4010019;4010019;4011116;4011116;4013290;4013290;4014307;4014307;4014568;4014568;4017389;4017389;4017682;4017682;4017868;4017868;4018159;4018159;4018721;4018721	+;+;+;+;+;+;+;+;+;+;+;+;+;+;+;+;+;+;+;+	2252	180	36	63	63	9	54	108	108	46	27	0	18	45	234	99	82	81	172	174	72	82	120	45	100	18	36
G4P62_008480	CM025012.1;CM025012.1;CM025012.1;CM025012.1;CM025012.1;CM025012.1;CM025012.1;CM025012.1;CM025012.1;CM025012.1;CM025012.1	4023084;4023773;4024381;4027378;4027541;4028365;4028643;4029185;4033762;4033935;4034461	4023495;4023962;4024542;4027469;4027734;4028560;4028889;4029357;4033854;4033994;4034617	-;-;-;-;-;-;-;-;-;-;-	1976	25	5	9	2	4	8	5	1	3	3	2	2	1	6	3	0	12	5	7	5	13	9	4	1	7	2
G4P62_008481	CM025012.1;CM025012.1;CM025012.1;CM025012.1;CM025012.1;CM025012.1;CM025012.1;CM025012.1;CM025012.1;CM025012.1;CM025012.1;CM025012.1;CM025012.1;CM025012.1;CM025012.1;CM025012.1;CM025012.1	4036700;4036700;4043625;4044052;4044052;4044387;4044387;4044654;4044654;4044858;4044858;4054255;4054255;4056674;4056674;4056940;4056940	4037969;4037969;4043954;4044268;4044268;4044429;4044429;4044784;4044784;4045022;4045022;4054383;4054383;4056736;4056736;4057334;4057335	-;-;-;-;-;-;-;-;-;-;-;-;-;-;-;-;-	2744	1	0	0	0	1	0	0	2	0	0	0	0	0	1	0	0	3	1	3	2	4	3	0	0	0	0
G4P62_008482	CM025012.1;CM025012.1;CM025012.1;CM025012.1	4074424;4078194;4091427;4091702	4074943;4078316;4091606;4092757	+;+;+;+	1879	683	146	242	254	35	206	418	418	180	104	2	71	178	906	377	305	306	661	658	274	302	453	175	390	71	140
G4P62_008483	CM025012.1;CM025012.1;CM025012.1;CM025012.1	4094230;4096127;4100495;4102945	4094994;4096222;4100600;4103815	+;+;+;+	1838	0	0	2	1	4	0	0	0	4	0	0	3	2	8	1	7	5	11	6	7	8	4	3	3	12	1
G4P62_008485	CM025012.1;CM025012.1;CM025012.1;CM025012.1;CM025012.1;CM025012.1;CM025012.1;CM025012.1;CM025012.1;CM025012.1;CM025012.1;CM025012.1;CM025012.1;CM025012.1;CM025012.1;CM025012.1;CM025012.1;CM025012.1;CM025012.1;CM025012.1;CM025012.1;CM025012.1;CM025012.1	4126118;4151793;4156633;4156633;4161406;4163795;4163795;4164792;4164792;4166207;4166207;4166443;4166443;4166672;4166672;4168731;4168731;4169016;4169016;4171068;4171068;4171210;4171210	4126400;4151889;4156712;4156712;4161485;4163916;4163916;4164897;4164897;4166343;4166343;4166520;4166520;4166788;4166788;4168810;4168810;4169142;4169142;4171138;4171138;4172303;4172303	+;+;+;+;+;+;+;+;+;+;+;+;+;+;+;+;+;+;+;+;+;+;+	2472	4	0	0	0	0	0	0	0	0	0	0	0	0	0	0	0	0	0	0	0	0	6	0	0	4	3
G4P62_008486	CM025012.1;CM025012.1;CM025012.1;CM025012.1;CM025012.1;CM025012.1;CM025012.1;CM025012.1;CM025012.1;CM025012.1;CM025012.1	4198475;4199325;4201047;4218131;4218368;4230165;4230351;4233147;4244047;4246452;4276419	4199081;4199442;4201156;4218208;4218480;4230276;4230493;4233304;4244145;4246592;4276596	-;-;-;-;-;-;-;-;-;-;-	1857	0	0	0	0	0	0	0	1	2	4	1	0	2	0	1	0	0	0	1	1	1	0	0	0	0	0
G4P62_008487	CM025012.1;CM025012.1;CM025012.1	4279667;4284179;4285308	4282179;4284872;4285788	-;-;-	3688	2	0	0	0	0	0	2	2	0	0	0	0	1	2	3	0	0	6	11	7	14	3	3	3	7	4
G4P62_008488	CM025012.1;CM025012.1;CM025012.1;CM025012.1;CM025012.1;CM025012.1;CM025012.1;CM025012.1;CM025012.1;CM025012.1;CM025012.1;CM025012.1;CM025012.1;CM025012.1	4351874;4354114;4355005;4357760;4358064;4358210;4358464;4360077;4360287;4363475;4363638;4364321;4364745;4365010	4352134;4354239;4355129;4357883;4358142;4358385;4358554;4360195;4360370;4363558;4363750;4364464;4364921;4366749	+;+;+;+;+;+;+;+;+;+;+;+;+;+	3443	148	196	228.50	250.33	292.50	175.50	215.17	176.50	200	203	180.50	159	17	35.50	20	24	17	29	23.50	28	23.83	14	27	40.50	23.50	18
G4P62_008489	CM025012.1	4371714	4372241	+	528	0	0	1	0	3	0	0	2	0	2	0	0	5	0	0	0	0	0	0	0	0	0	0	1	0	0
G4P62_008490	CM025012.1;CM025012.1;CM025012.1;CM025012.1;CM025012.1;CM025012.1;CM025012.1;CM025012.1;CM025012.1;CM025012.1;CM025012.1;CM025012.1;CM025012.1;CM025012.1;CM025012.1;CM025012.1;CM025012.1;CM025012.1;CM025012.1;CM025012.1;CM025012.1;CM025012.1;CM025012.1;CM025012.1;CM025012.1;CM025012.1;CM025012.1;CM025012.1	4376185;4376185;4377011;4377011;4377148;4377148;4377380;4377380;4377641;4377641;4377847;4377847;4393660;4393660;4393823;4393823;4394043;4394043;4394204;4394204;4394408;4394411;4394575;4394575;4394849;4394849;4395077;4395077	4376586;4376586;4377077;4377077;4377294;4377294;4377555;4377555;4377770;4377770;4377927;4377927;4393752;4393752;4393958;4393958;4394128;4394128;4394339;4394339;4394505;4394505;4394768;4394768;4394990;4394990;4395645;4395645	+;+;+;+;+;+;+;+;+;+;+;+;+;+;+;+;+;+;+;+;+;+;+;+;+;+;+;+	2457	81	108	99	100	65	74	66	58	86	82	81	78	4	9	10	13	6	6	22	19	19	9	12	23	14	10
G4P62_008491	CM025012.1;CM025012.1;CM025012.1;CM025012.1;CM025012.1;CM025012.1;CM025012.1;CM025012.1;CM025012.1;CM025012.1	4395678;4395678;4398160;4398160;4401622;4401622;4401839;4401839;4402085;4402085	4396612;4396612;4401496;4401496;4401759;4401762;4402005;4402005;4402193;4402193	-;-;-;-;-;-;-;-;-;-	4689	7	1	2.50	2	3	6	4	6	3	3	2	1	3	5	3	1	2	5	6	6	11	2	3	4	1	2
G4P62_008492	CM025012.1;CM025012.1;CM025012.1;CM025012.1;CM025012.1;CM025012.1	4493645;4496019;4497456;4497740;4498032;4499316	4493877;4497379;4497670;4497947;4498156;4499495	+;+;+;+;+;+	2322	2	0	0	0	0	0	0	3	0	0	0	0	0	0	0	0	0	0	0	1	0	0	0	1	1	0
G4P62_008493	CM025012.1;CM025012.1;CM025012.1;CM025012.1;CM025012.1;CM025012.1;CM025012.1;CM025012.1;CM025012.1;CM025012.1;CM025012.1;CM025012.1;CM025012.1;CM025012.1;CM025012.1;CM025012.1	4502091;4502798;4504071;4504343;4507853;4508115;4510029;4510204;4510372;4510576;4510725;4511147;4513660;4513859;4514056;4516049	4502518;4503998;4504260;4504496;4508020;4508276;4510130;4510289;4510488;4510647;4510913;4511273;4513721;4513983;4514193;4516182	+;+;+;+;+;+;+;+;+;+;+;+;+;+;+;+	3455	3	1	1	0	6	3	4	8	0	1	1	0	0	0	1	0	0	4	0	2	2	1	0	0.50	0	0
G4P62_008494	CM025012.1;CM025012.1;CM025012.1;CM025012.1;CM025012.1;CM025012.1;CM025012.1;CM025012.1;CM025012.1;CM025012.1;CM025012.1;CM025012.1	4515178;4518850;4519105;4519348;4519649;4519887;4520088;4520272;4526920;4527778;4528062;4528686	4516852;4519012;4519264;4519552;4519805;4520015;4520200;4520382;4527101;4527915;4528202;4529045	-;-;-;-;-;-;-;-;-;-;-;-	3534	6.50	8	11	13	8	2.50	5.50	5.50	3.50	3	1.50	8	4	9	3.50	8.50	7.50	6	4.50	7	12	4.50	9.50	12.50	13.50	8.50
G4P62_008495	CM025012.1;CM025012.1;CM025012.1;CM025012.1;CM025012.1;CM025012.1;CM025012.1;CM025012.1;CM025012.1;CM025012.1;CM025012.1	4548828;4549249;4549505;4549749;4550299;4551648;4560019;4560213;4560590;4560858;4563697	4549160;4549411;4549664;4549953;4550455;4551776;4560131;4560323;4560771;4561136;4563989	-;-;-;-;-;-;-;-;-;-;-	2125	0	1	0	1	1	1	0	0	0	0	0	0	0	0	0	0	0	0	1	0	0	0	0	0	0	0
G4P62_008496	CM025012.1;CM025012.1;CM025012.1;CM025012.1;CM025012.1;CM025012.1;CM025012.1;CM025012.1;CM025012.1;CM025012.1;CM025012.1;CM025012.1	4579159;4580202;4581569;4585625;4585914;4586146;4587699;4595446;4595638;4595919;4596618;4597209	4580119;4580364;4581728;4585829;4586070;4586274;4587811;4595556;4595819;4596056;4596758;4597698	-;-;-;-;-;-;-;-;-;-;-;-	2950	0	6	4	6	11	4	7	7	9	3	2	1	0	0	0	2	0	0	0	0	4	0	1	5	5	6
G4P62_017791	CM025012.1;CM025012.1	4840365;4897639	4841582;4898189	-;-	1769	0	0	0	0	0	0	0	0	0	0	0	0	1	0	0	0	0	0	0	0	0	0	0	0	0	0
G4P62_008506	CM025012.1;CM025012.1;CM025012.1;CM025012.1;CM025012.1;CM025012.1;CM025012.1;CM025012.1;CM025012.1;CM025012.1;CM025012.1;CM025012.1;CM025012.1;CM025012.1;CM025012.1;CM025012.1;CM025012.1;CM025012.1;CM025012.1;CM025012.1;CM025012.1;CM025012.1;CM025012.1;CM025012.1;CM025012.1;CM025012.1;CM025012.1;CM025012.1;CM025012.1;CM025012.1;CM025012.1;CM025012.1;CM025012.1;CM025012.1;CM025012.1;CM025012.1;CM025012.1;CM025012.1;CM025012.1;CM025012.1;CM025012.1;CM025012.1;CM025012.1;CM025012.1;CM025012.1;CM025012.1;CM025012.1;CM025012.1;CM025012.1;CM025012.1;CM025012.1;CM025012.1;CM025012.1	4944828;4944828;4946056;4946056;4948385;4948385;4948835;4948835;4952885;4952885;4955842;4955842;4957956;4957956;4959166;4959166;4961548;4961548;4961739;4961739;4961923;4961923;4964067;4964067;4964379;4964379;4965735;4965735;4967554;4967554;4967896;4967896;4972127;4972127;4972509;4972509;4973612;4973612;4975835;4975835;4976452;4979136;4979136;4993633;4993633;4999626;4999626;5000301;5000301;5012479;5012479;5049708;5049708	4945083;4945083;4946143;4946143;4948598;4948598;4948917;4948917;4952980;4952980;4956015;4956015;4958130;4958130;4959311;4959311;4961665;4961665;4961854;4961854;4962064;4962064;4964220;4964220;4964512;4964512;4965913;4965913;4967820;4967820;4968090;4968090;4972230;4972230;4972647;4972647;4973727;4973727;4976075;4976075;4976490;4979446;4979446;4993855;4993855;4999807;4999807;5000549;5000549;5013652;5013652;5049861;5049861	-;-;-;-;-;-;-;-;-;-;-;-;-;-;-;-;-;-;-;-;-;-;-;-;-;-;-;-;-;-;-;-;-;-;-;-;-;-;-;-;-;-;-;-;-;-;-;-;-;-;-;-;-	5469	0	4	1	4	2	0	1	2	0	2	1	0	0	1	0	0	2	0	1	0	0	0	0	0	1	0
G4P62_008505	CM025012.1;CM025012.1;CM025012.1;CM025012.1;CM025012.1;CM025012.1;CM025012.1;CM025012.1;CM025012.1	5062125;5062749;5069563;5072916;5074424;5074769;5074928;5075074;5078847	5062348;5062874;5069696;5073033;5074494;5074844;5074990;5075245;5078991	+;+;+;+;+;+;+;+;+	1129	0	0	0	0	0	0	0	0	0	1	0	0	0	0	0	0	0	0	0	0	0	1	0	0	0	0
G4P62_008504	CM025012.1;CM025012.1;CM025012.1	5082501;5085407;5086364	5082652;5085538;5086977	+;+;+	898	5	2	0	1	1	0	2	3	1	1	1	0	7	3	2	5	5	15	9	4	7	2	3	10	13	1
G4P62_008503	CM025012.1;CM025012.1;CM025012.1;CM025012.1;CM025012.1;CM025012.1;CM025012.1;CM025012.1;CM025012.1;CM025012.1;CM025012.1;CM025012.1;CM025012.1;CM025012.1;CM025012.1	5105738;5110454;5111099;5111500;5111796;5114054;5116604;5116912;5117123;5121034;5121290;5124001;5124331;5126047;5127585	5105830;5110657;5111259;5111559;5111894;5114147;5116726;5117039;5117304;5121178;5121479;5124116;5124494;5126141;5128945	+;+;+;+;+;+;+;+;+;+;+;+;+;+;+	3215	1	0	0	0	0	4	0	3	1	0	0	4	1	0	1	0	0	0	0	3	3	0	0	0	1	0
G4P62_008502	CM025012.1;CM025012.1;CM025012.1;CM025012.1;CM025012.1;CM025012.1;CM025012.1;CM025012.1;CM025012.1;CM025012.1;CM025012.1;CM025012.1;CM025012.1;CM025012.1;CM025012.1;CM025012.1;CM025012.1;CM025012.1;CM025012.1;CM025012.1;CM025012.1;CM025012.1;CM025012.1;CM025012.1;CM025012.1;CM025012.1;CM025012.1;CM025012.1;CM025012.1;CM025012.1	5182343;5182343;5182813;5182813;5183500;5183500;5183670;5183670;5183863;5183863;5184181;5184181;5184677;5184677;5184976;5184976;5185582;5185582;5185736;5185736;5185927;5185927;5186052;5186052;5186251;5186251;5186851;5186851;5187793;5187952	5182499;5182499;5182872;5182872;5183542;5183542;5183774;5183774;5183940;5183940;5184283;5184283;5184742;5184742;5185092;5185092;5185660;5185660;5185823;5185823;5185988;5185988;5186166;5186166;5186341;5186341;5187009;5187009;5188052;5188052	+;+;+;+;+;+;+;+;+;+;+;+;+;+;+;+;+;+;+;+;+;+;+;+;+;+;+;+;+;+	1583	1	3	1	3	2	3	2	2	0	2	4	2	0	3	0	0	2	11.33	2	0	3	4	0	3	0	1
G4P62_008501	CM025012.1;CM025012.1;CM025012.1;CM025012.1;CM025012.1;CM025012.1;CM025012.1	5188136;5188136;5189821;5189821;5190111;5190111;5190852	5189040;5189040;5190022;5190022;5190226;5191893;5191891	-;-;-;-;-;-;-	2890	17.50	20.50	20.50	28	12.83	16	11.33	16.50	14	7	13.50	13	1.50	6.50	10	3	2.50	9	8.50	4	6.83	7.50	4	3	5	3
G4P62_008500	CM025012.1;CM025012.1;CM025012.1;CM025012.1	5192035;5196941;5197136;5197308	5192333;5197059;5197182;5197464	-;-;-;-	622	1	1	0	0	2	2	2	3	0	0	0	0	0	0	2	0	0	0	3	1	0	1	0	0	1	0
G4P62_008499	CM025012.1;CM025012.1;CM025012.1;CM025012.1;CM025012.1;CM025012.1;CM025012.1;CM025012.1;CM025012.1;CM025012.1;CM025012.1;CM025012.1	5197843;5197843;5198847;5198847;5199815;5199815;5202907;5202907;5203156;5203174;5203395;5203395	5198143;5198143;5198936;5198936;5199965;5199965;5203084;5203084;5203308;5203308;5204034;5204034	+;+;+;+;+;+;+;+;+;+;+;+	1513	2	1	2	3	2	3	1	1	1	1	3	0	2	2	1	1	0	2	3	3	13	6	3	2	1	1
G4P62_008498	CM025012.1;CM025012.1;CM025012.1;CM025012.1	5207653;5209846;5210837;5212167	5208333;5209955;5210913;5214411	+;+;+;+	3113	240	53.50	92	95	21.50	73.50	150.83	151.33	62.50	40	4	25.50	61	308.50	130	106	108.50	223	227.50	98	107	155	60.50	129	24.50	49.50
G4P62_018701	CM025012.1;CM025012.1	5263918;5273921	5264194;5274340	+;+	697	6	11	1	13	10	14	0	6	3	3	1	2	5	13	13	18	4	5	1	2	7	10	12	6	6	8
G4P62_018700	CM025012.1;CM025012.1;CM025012.1	5314570;5317325;5333810	5314815;5317980;5334853	+;+;+	1946	0	0	1	1	0	0	0	1	0.50	0	0	0	1	0	0	0	0	0	0	0	0	0	0	0	0	0
G4P62_018699	CM025012.1;CM025012.1;CM025012.1;CM025012.1;CM025012.1;CM025012.1;CM025012.1;CM025012.1;CM025012.1;CM025012.1;CM025012.1;CM025012.1	5338939;5340318;5343985;5345545;5345653;5348316;5348507;5349129;5349660;5349985;5350187;5350407	5340229;5340402;5344133;5345581;5345688;5348396;5348575;5349197;5349711;5350053;5350255;5350474	-;-;-;-;-;-;-;-;-;-;-;-	2075	0	0	0	0	0	1	0	1	0	0	0	0	0	2	0	0	0	0	0	0	0	0	0	0	1	0
G4P62_018698	CM025012.1;CM025012.1;CM025012.1;CM025012.1;CM025012.1;CM025012.1;CM025012.1	5354166;5354448;5354782;5363268;5363423;5370086;5370501	5354363;5354519;5354850;5363339;5363491;5370406;5370572	-;-;-;-;-;-;-	873	0	0	0	0.50	0	0	1	0	0.50	0	0	0	0	0	0	0	0	1	0	0	0	0	0	0	0	0.50
G4P62_018697	CM025012.1;CM025012.1;CM025012.1;CM025012.1;CM025012.1	5392634;5395279;5395438;5398327;5401626	5392690;5395338;5395458;5398892;5401752	-;-;-;-;-	831	0	0	0	0	0	0	0	0	0	0	0	0	0	0	0	0	0	1	0	0	0	0	0	0	0	0
G4P62_020012	CM025012.1;CM025012.1;CM025012.1;CM025012.1;CM025012.1;CM025012.1;CM025012.1;CM025012.1	5437062;5438895;5439100;5439240;5439461;5439762;5441637;5442482	5437141;5439014;5439163;5439292;5439537;5439825;5441720;5442661	+;+;+;+;+;+;+;+	722	0	0	1	0	0	0	0	0	0	0	0	0	0	0	0	0	0	1	0	0	0	0	0	0	0	0
G4P62_020011	CM025012.1;CM025012.1;CM025012.1;CM025012.1	5447633;5447879;5453785;5453937	5447805;5447990;5453859;5454083	-;-;-;-	507	0	0	2	0	0	3	0	1	0	0	0	0	0	1	0	1	0	1	0	1	4	0	0	1	1	0
G4P62_020010	CM025012.1;CM025012.1;CM025012.1;CM025012.1	5454257;5454565;5455998;5457090	5454370;5454653;5456083;5458494	+;+;+;+	1694	11.17	10.00	9.83	16.50	8.00	13.17	11.17	12.33	7.17	5.83	6.33	8.17	5.17	4.67	5.17	7.17	4.83	1.50	1.33	5.83	3.33	1.50	3.50	2.33	4.17	2.67
G4P62_020171	CM025012.1;CM025012.1;CM025012.1;CM025012.1;CM025012.1;CM025012.1;CM025012.1	5478698;5483469;5485782;5486679;5486913;5487318;5488718	5478908;5483567;5485848;5486830;5487123;5487438;5492196	+;+;+;+;+;+;+	4340	4.58	11.08	6.42	7.17	6.83	4.58	10.00	7.58	3.17	4.08	3.67	3	0.33	3.33	0	2.25	3	7.33	8.17	1.50	12.08	5.67	0	3.75	1.25	0
G4P62_018760	CM025012.1;CM025012.1;CM025012.1;CM025012.1;CM025012.1;CM025012.1;CM025012.1;CM025012.1;CM025012.1;CM025012.1;CM025012.1;CM025012.1;CM025012.1;CM025012.1;CM025012.1;CM025012.1	5532141;5571045;5614779;5616476;5639006;5648383;5648673;5655209;5659792;5665116;5665471;5667554;5668194;5669259;5689472;5691961	5533005;5571162;5614900;5616538;5639168;5648514;5648779;5655304;5659898;5665386;5665617;5667691;5668305;5669418;5689604;5692174	-;-;-;-;-;-;-;-;-;-;-;-;-;-;-;-	2948	3.50	1.50	2	0	1	1	2	0	1	6	1	0	1	0	0	2	0	2	0	2	0	0	1	0	0	0
G4P62_018761	CM025012.1	5625910	5626829	+	920	2	2	1.50	0	1	1.50	5.50	1.50	2.50	1.50	1.50	0.50	0	1.50	0	0	0	0	0	1	2.50	0	0	0	0	0
G4P62_008507	CM025012.1;CM025012.1;CM025012.1;CM025012.1	5766198;5767462;5771058;5771211	5766519;5767564;5771138;5771359	+;+;+;+	655	0	0	0	0	0	0	0	0	0	0	0	0	0	0	0	0	0	1	0	0	0	0	0	0	0	0
G4P62_008508	CM025012.1;CM025012.1;CM025012.1;CM025012.1;CM025012.1;CM025012.1;CM025012.1;CM025012.1;CM025012.1;CM025012.1;CM025012.1;CM025012.1;CM025012.1;CM025012.1;CM025012.1;CM025012.1;CM025012.1;CM025012.1;CM025012.1;CM025012.1;CM025012.1;CM025012.1;CM025012.1;CM025012.1	5778712;5778712;5779553;5779553;5779785;5779785;5780795;5780795;5781726;5781726;5782096;5782096;5785824;5785824;5788844;5788844;5789131;5789131;5789397;5789397;5792149;5792149;5802431;5802445	5779273;5779273;5779708;5779708;5779866;5779866;5780895;5780895;5781832;5781832;5782222;5782222;5785951;5785951;5788945;5788945;5789316;5789316;5789634;5789634;5792404;5792404;5802539;5802533	-;-;-;-;-;-;-;-;-;-;-;-;-;-;-;-;-;-;-;-;-;-;-;-	2154	254	56	89	99	13	78	158	177	78	41	5	37	71	347	138	114	111	251	246	102	113	171	66	149	28	55
G4P62_008509	CM025012.1;CM025012.1;CM025012.1;CM025012.1;CM025012.1;CM025012.1;CM025012.1;CM025012.1;CM025012.1;CM025012.1;CM025012.1;CM025012.1;CM025012.1;CM025012.1;CM025012.1;CM025012.1;CM025012.1;CM025012.1;CM025012.1;CM025012.1;CM025012.1;CM025012.1;CM025012.1;CM025012.1;CM025012.1;CM025012.1;CM025012.1;CM025012.1;CM025012.1;CM025012.1;CM025012.1;CM025012.1;CM025012.1;CM025012.1;CM025012.1;CM025012.1;CM025012.1;CM025012.1;CM025012.1;CM025012.1;CM025012.1;CM025012.1;CM025012.1;CM025012.1	5809890;5809890;5810955;5810955;5811493;5811493;5811678;5811678;5811970;5811970;5812250;5812250;5814679;5814679;5815145;5815145;5815309;5815309;5816769;5816769;5817100;5817100;5818030;5818030;5818244;5818244;5818461;5818461;5818837;5818837;5819058;5819058;5819237;5819237;5819505;5819505;5820702;5820702;5821249;5821249;5821730;5821730;5823487;5823487	5810872;5810872;5811127;5811127;5811600;5811600;5811764;5811764;5812101;5812098;5812282;5812282;5814732;5814732;5815193;5815193;5815435;5815435;5816954;5816954;5817235;5817235;5818171;5818171;5818386;5818386;5818762;5818762;5818936;5818936;5819165;5819165;5819412;5819412;5819763;5819763;5820994;5820994;5821647;5821647;5821877;5821877;5823715;5823715	-;-;-;-;-;-;-;-;-;-;-;-;-;-;-;-;-;-;-;-;-;-;-;-;-;-;-;-;-;-;-;-;-;-;-;-;-;-;-;-;-;-;-;-	4367	6	2	10	4	0	9	8.50	6	3	3	3	1	0	3	0	4	2	3	0	3	5	1.50	0	0	0	1
G4P62_008510	CM025012.1;CM025012.1;CM025012.1;CM025012.1;CM025012.1;CM025012.1;CM025012.1	5831003;5834425;5834709;5835648;5836342;5843697;5855481	5831406;5834619;5834847;5835782;5836452;5843748;5856789	-;-;-;-;-;-;-	2345	3	0	0	0	0	1	0	1	0	0	0	0	0	0	2	0	0	3	1	0	2	2	2	0	1	2
G4P62_008511	CM025012.1;CM025012.1;CM025012.1;CM025012.1;CM025012.1;CM025012.1;CM025012.1;CM025012.1;CM025012.1;CM025012.1;CM025012.1;CM025012.1;CM025012.1;CM025012.1;CM025012.1;CM025012.1;CM025012.1;CM025012.1;CM025012.1;CM025012.1;CM025012.1;CM025012.1;CM025012.1;CM025012.1;CM025012.1;CM025012.1	5863781;5863781;5869079;5869079;5869307;5869307;5871191;5871191;5872437;5872437;5875973;5875973;5876194;5876194;5876696;5876696;5878925;5878925;5880455;5880455;5895066;5895066;5905083;5905083;5921918;5921918	5864450;5864450;5869224;5869224;5869463;5869442;5871316;5871316;5872488;5872488;5876069;5876069;5876286;5876286;5876813;5876813;5879059;5879059;5880555;5880555;5895172;5895172;5905187;5905187;5922053;5922053	-;-;-;-;-;-;-;-;-;-;-;-;-;-;-;-;-;-;-;-;-;-;-;-;-;-	2043	1	0	0	0	2	3	1	0	0	0	1	0	1	3	0	1	0	1	7	3	1	1	0	2	1	0
G4P62_002982	CM025012.1	5887146	5889356	-	2211	4574.81	7187.64	8141.63	8084.63	6950.64	5578.48	6785.81	5079.48	4966.64	5967.14	4370.98	4708.65	3951.65	5877.48	5867.48	5729.48	4445.98	3798.31	3203.65	3004.31	3126.49	2304.82	3314.15	4598.64	2816.15	3159.32
G4P62_008512	CM025012.1;CM025012.1	5957528;5990466	5959352;5990974	-;-	2334	0.33	1	1.67	0.67	1	2	2.33	1.00	1.00	0.33	0	0.33	0	0	0	1	1	0	1	0	2	1	0	1	0	0
G4P62_008513	CM025012.1;CM025012.1	6017065;6019280	6017524;6020482	-;-	1663	0	0	0	0	0	0	0	0	0	2	0	0	0	1	0	0	0	0	0	1	2	0	0	0	1	0
G4P62_008514	CM025012.1;CM025012.1;CM025012.1;CM025012.1;CM025012.1;CM025012.1;CM025012.1;CM025012.1;CM025012.1;CM025012.1;CM025012.1;CM025012.1;CM025012.1;CM025012.1;CM025012.1;CM025012.1;CM025012.1;CM025012.1;CM025012.1;CM025012.1;CM025012.1;CM025012.1;CM025012.1;CM025012.1	6020641;6020641;6021620;6021620;6021834;6021834;6024101;6024101;6024367;6024367;6024691;6024691;6025030;6025030;6025336;6025336;6025532;6025532;6027189;6027189;6027828;6027828;6028098;6028098	6020846;6020846;6021734;6021734;6022049;6022049;6024263;6024263;6024586;6024586;6024812;6024812;6025175;6025175;6025446;6025446;6025711;6025711;6027245;6027374;6028005;6028005;6028782;6028782	+;+;+;+;+;+;+;+;+;+;+;+;+;+;+;+;+;+;+;+;+;+;+;+	2528	1	2	1	1	1	1	1	0	2	0	0	0	0	1	4	3	1	6	1	4	2	1	2	0	0	1
G4P62_008515	CM025012.1;CM025012.1;CM025012.1;CM025012.1;CM025012.1;CM025012.1;CM025012.1;CM025012.1;CM025012.1;CM025012.1;CM025012.1;CM025012.1;CM025012.1;CM025012.1;CM025012.1;CM025012.1;CM025012.1;CM025012.1;CM025012.1;CM025012.1;CM025012.1;CM025012.1;CM025012.1;CM025012.1;CM025012.1;CM025012.1;CM025012.1;CM025012.1;CM025012.1;CM025012.1;CM025012.1;CM025012.1;CM025012.1;CM025012.1;CM025012.1;CM025012.1	6028967;6032574;6033333;6034037;6036267;6037084;6037714;6038482;6038728;6038911;6039126;6039628;6040620;6042048;6042245;6042429;6044620;6044806;6045040;6045459;6045755;6046501;6047853;6048140;6048504;6049776;6050087;6050282;6050553;6050762;6051495;6051795;6054679;6055374;6055580;6055845	6029499;6032738;6033423;6034100;6036412;6037181;6037926;6038655;6038829;6039048;6039264;6039785;6040745;6042158;6042350;6042538;6044712;6044920;6045161;6045607;6045986;6046635;6048053;6048335;6048595;6049931;6050170;6050476;6050676;6050920;6051717;6051877;6054777;6055505;6055665;6056323	+;+;+;+;+;+;+;+;+;+;+;+;+;+;+;+;+;+;+;+;+;+;+;+;+;+;+;+;+;+;+;+;+;+;+;+	5629	15	4	12	9	14	8	13	15	11	9	11	7	9	2	7	12	4	14	3	22	24	14	14	6	15	6
G4P62_008516	CM025012.1;CM025012.1;CM025012.1;CM025012.1;CM025012.1;CM025012.1	6068107;6075283;6080379;6098265;6124356;6138290	6070177;6075441;6080583;6098441;6124516;6138433	-;-;-;-;-;-	2917	0	0	0.50	1.50	0.50	0	0.50	0	0	0	0	3	0	1	0	1	0	0	0	0	0	0	0	0	0	0
G4P62_019210	CM025012.1;CM025012.1;CM025012.1;CM025012.1	6098134;6124356;6138290;6165795	6098441;6124516;6138431;6166041	-;-;-;-	858	0	0	0.50	0.50	0.50	0.33	0.50	0	0	0	0	0	0	0	0	0	0	0	0	0	0	0	0	0	0	0
G4P62_008517	CM025012.1;CM025012.1;CM025012.1;CM025012.1;CM025012.1;CM025012.1;CM025012.1;CM025012.1	6501812;6503610;6504862;6505128;6506181;6506890;6507375;6510328	6502735;6503820;6505047;6505783;6506325;6506978;6507563;6510693	-;-;-;-;-;-;-;-	2766	10	6	15	16.50	11	18	15	9.50	17	12	10	6.50	2	1	0	2	0	0	2	3	6	5	3	2	5	2
G4P62_008518	CM025012.1;CM025012.1;CM025012.1;CM025012.1	6517990;6525377;6527667;6528590	6518340;6525513;6527848;6528657	-;-;-;-	738	48	14	12	27	15	20	18	27	16	16	27	13	24	38	21	17	30	41	42	31	87	48	19	12	26	11
G4P62_018814	CM025012.1;CM025012.1;CM025012.1;CM025012.1	6538718;6539382;6545408;6547659	6538856;6539482;6545649;6549712	+;+;+;+	2536	13	16	16.00	30.83	33	17	13	17.17	26	8.50	18	7.83	11	14	15	12	25.50	6	4	8	7	16.50	8.50	17	5.50	10.50
G4P62_008519	CM025012.1;CM025012.1;CM025012.1;CM025012.1;CM025012.1;CM025012.1	6561230;6563589;6571859;6589691;6595612;6599054	6561895;6563736;6571991;6589741;6595809;6599212	-;-;-;-;-;-	1355	429	88	150	157	21	124	260	266	116	65	0	45	113	575	234	192	194	413	411	175	186	285	110	245	45	91
G4P62_008520	CM025012.1;CM025012.1;CM025012.1;CM025012.1;CM025012.1;CM025012.1;CM025012.1;CM025012.1;CM025012.1;CM025012.1;CM025012.1;CM025012.1;CM025012.1;CM025012.1;CM025012.1;CM025012.1;CM025012.1	6599851;6600154;6602178;6603775;6603965;6606241;6606404;6606557;6606776;6606919;6609430;6609607;6609759;6610069;6610264;6610428;6610568	6600072;6600201;6602230;6603880;6604037;6606332;6606486;6606695;6606844;6606986;6609537;6609676;6609923;6610179;6610354;6610483;6610760	+;+;+;+;+;+;+;+;+;+;+;+;+;+;+;+;+	1747	0	0	1	5	4	0	6	3	0	3	3	1	0	4	1	0	3	6	3	5	1	6	4	2	4	0
G4P62_008521	CM025012.1;CM025012.1;CM025012.1;CM025012.1;CM025012.1;CM025012.1;CM025012.1;CM025012.1;CM025012.1;CM025012.1;CM025012.1;CM025012.1;CM025012.1;CM025012.1;CM025012.1;CM025012.1;CM025012.1;CM025012.1;CM025012.1;CM025012.1	6620086;6620086;6621716;6621716;6622959;6622959;6623114;6623114;6623401;6623401;6624262;6624262;6627284;6627284;6627667;6627667;6630837;6630837;6631312;6631515	6621238;6621238;6621798;6621798;6623031;6623031;6623216;6623216;6623444;6623444;6624399;6624399;6627383;6627383;6627736;6627736;6630971;6630971;6631330;6631621	-;-;-;-;-;-;-;-;-;-;-;-;-;-;-;-;-;-;-;-	2025	21	5	9	13	5	12	25	12	10	19	5	8	27	55	52	43	70	19	12	27	61	16	18	50	33	28
G4P62_008522	CM025012.1;CM025012.1;CM025012.1;CM025012.1;CM025012.1	6638172;6638844;6641245;6641424;6641610	6638273;6638984;6641345;6641533;6642009	+;+;+;+;+	854	1	0	1	1	2	0	1	1	0	0	2	1	0	0	0	0	0	1	2	1	0	0	0	0	2	0
G4P62_008523	CM025012.1;CM025012.1;CM025012.1;CM025012.1;CM025012.1;CM025012.1;CM025012.1;CM025012.1;CM025012.1;CM025012.1;CM025012.1;CM025012.1;CM025012.1;CM025012.1	6658332;6658980;6659165;6659378;6659607;6663625;6667122;6669681;6671955;6675037;6677648;6677777;6678099;6678476	6658463;6659097;6659269;6659509;6659789;6663733;6667190;6669764;6672096;6675167;6677695;6677855;6678160;6678735	+;+;+;+;+;+;+;+;+;+;+;+;+;+	1654	2	2	0	2	3	1	4	2	2	1	4	0	0	1	2	2	0	3	5	4	6	4	3	3	2	2
G4P62_008524	CM025012.1;CM025012.1;CM025012.1;CM025012.1;CM025012.1;CM025012.1	6710045;6715761;6716403;6717010;6717287;6717831	6710424;6715838;6716511;6717108;6717450;6717949	-;-;-;-;-;-	949	10	0	0	1	2	1	2	20	2	2	2	3	3	11	8	7	18	19	15	24	31	16	6	5	13	4
G4P62_008526	CM025012.1;CM025012.1;CM025012.1;CM025012.1;CM025012.1;CM025012.1;CM025012.1;CM025012.1;CM025012.1;CM025012.1;CM025012.1;CM025012.1;CM025012.1;CM025012.1;CM025012.1;CM025012.1;CM025012.1;CM025012.1;CM025012.1;CM025012.1;CM025012.1;CM025012.1;CM025012.1;CM025012.1;CM025012.1;CM025012.1;CM025012.1;CM025012.1;CM025012.1;CM025012.1;CM025012.1;CM025012.1;CM025012.1;CM025012.1;CM025012.1;CM025012.1	6726294;6726294;6727775;6727775;6728209;6728209;6729009;6729009;6729352;6729352;6729679;6729679;6730008;6730008;6730239;6730239;6730506;6730506;6730712;6730712;6730933;6730933;6731119;6731119;6731323;6731323;6731483;6731483;6731607;6731607;6731952;6731952;6732111;6732111;6733790;6733790	6727705;6727705;6728128;6728128;6728320;6728320;6729227;6729227;6729427;6729427;6729925;6729925;6730151;6730151;6730398;6730398;6730633;6730633;6730818;6730815;6731035;6731035;6731244;6731244;6731406;6731406;6731534;6731534;6731742;6731742;6732038;6732038;6732219;6732219;6734238;6734238	-;-;-;-;-;-;-;-;-;-;-;-;-;-;-;-;-;-;-;-;-;-;-;-;-;-;-;-;-;-;-;-;-;-;-;-	4105	2	5	5	5	1	1	9	7	5	2	6	2	4	5	2	6	4	8	5	7	17	2	1	1	2	0
G4P62_008527	CM025012.1;CM025012.1;CM025012.1;CM025012.1;CM025012.1;CM025012.1;CM025012.1	6734752;6735473;6735686;6735871;6739212;6739354;6742477	6734866;6735620;6735783;6735939;6739278;6739413;6742736	+;+;+;+;+;+;+	817	1	1	0	1	2	2	3.50	5	1	1	0.50	2	1	2	1	5	4	3	11	4	3	5	2	1	3.50	0
G4P62_008528	CM025012.1;CM025012.1;CM025012.1;CM025012.1;CM025012.1;CM025012.1;CM025012.1;CM025012.1;CM025012.1;CM025012.1;CM025012.1;CM025012.1;CM025012.1;CM025012.1;CM025012.1;CM025012.1;CM025012.1;CM025012.1;CM025012.1;CM025012.1;CM025012.1;CM025012.1;CM025012.1;CM025012.1	6742707;6744532;6744686;6744828;6748669;6748775;6748949;6750809;6751229;6751536;6751778;6751935;6752791;6753009;6754891;6757878;6758234;6759144;6761141;6764754;6764997;6766532;6766688;6768152	6742962;6744604;6744750;6744996;6748701;6748845;6749023;6750983;6751341;6751660;6751861;6752083;6752930;6753094;6754991;6757997;6758332;6759212;6761191;6764843;6765137;6766609;6766734;6768360	-;-;-;-;-;-;-;-;-;-;-;-;-;-;-;-;-;-;-;-;-;-;-;-	2619	0	2	3	10	4	4	4.50	8	3	5	4.50	3	1	1	2	2	1	5	5	2	10	5	0	3	4.50	0
G4P62_008529	CM025012.1;CM025012.1;CM025012.1;CM025012.1;CM025012.1;CM025012.1;CM025012.1;CM025012.1;CM025012.1;CM025012.1;CM025012.1;CM025012.1;CM025012.1;CM025012.1;CM025012.1;CM025012.1;CM025012.1;CM025012.1;CM025012.1;CM025012.1;CM025012.1;CM025012.1;CM025012.1;CM025012.1;CM025012.1;CM025012.1;CM025012.1;CM025012.1;CM025012.1;CM025012.1;CM025012.1;CM025012.1;CM025012.1;CM025012.1;CM025012.1;CM025012.1;CM025012.1;CM025012.1;CM025012.1	6770556;6770556;6770556;6770556;6770556;6771004;6771004;6771047;6771047;6772362;6772362;6772362;6772432;6772432;6773150;6773150;6773150;6773150;6773150;6775803;6775803;6775803;6775803;6775803;6775973;6775973;6775973;6775973;6775973;6781593;6781593;6781593;6781593;6781593;6781799;6781799;6781799;6781799;6781799	6770868;6770868;6770868;6770868;6770868;6771064;6771064;6771064;6771064;6772573;6772573;6772573;6772573;6772573;6773779;6773779;6773779;6773779;6773779;6775891;6775891;6775891;6775891;6775891;6776173;6776173;6776173;6776173;6776173;6781662;6781662;6781662;6781662;6781662;6783396;6783396;6783396;6783396;6783396	+;+;+;+;+;+;+;+;+;+;+;+;+;+;+;+;+;+;+;+;+;+;+;+;+;+;+;+;+;+;+;+;+;+;+;+;+;+;+	3174	4	3	2	4	1	1	2	6.50	5	7	3	0	0	0	0	1	5	2	1	4	7	5	2	5	6	0
G4P62_008530	CM025012.1;CM025012.1;CM025012.1;CM025012.1;CM025012.1;CM025012.1	6786304;6789118;6790942;6791154;6795425;6795972	6786561;6789609;6790991;6791287;6795591;6796890	+;+;+;+;+;+	2020	2	0	0	1	0	2	0	0	2	1	1	0	0	2	1	0	1	6	0	1	3	0	0	1	2	3
G4P62_008531	CM025012.1;CM025012.1;CM025012.1;CM025012.1;CM025012.1;CM025012.1;CM025012.1;CM025012.1;CM025012.1;CM025012.1;CM025012.1;CM025012.1;CM025012.1;CM025012.1;CM025012.1;CM025012.1;CM025012.1;CM025012.1;CM025012.1;CM025012.1;CM025012.1;CM025012.1	6803090;6804887;6805814;6806303;6809240;6809240;6810164;6810164;6812127;6812127;6814415;6814415;6816037;6816037;6816237;6816237;6817351;6817351;6821877;6821877;6825159;6825159	6803377;6804941;6805899;6806414;6809435;6809435;6810238;6810238;6812172;6812172;6814516;6814516;6816150;6816150;6816294;6816294;6817442;6817442;6821937;6821937;6825792;6825797	-;-;-;-;-;-;-;-;-;-;-;-;-;-;-;-;-;-;-;-;-;-	1924	16.83	22.33	23.67	22.00	21.50	23.17	25.67	25.33	17.00	15.33	12.17	13.67	12.33	25.50	23.00	19.67	9.50	11.67	15.00	6.00	12.67	9.67	3.83	7.83	6.67	4.50
G4P62_008532	CM025012.1;CM025012.1;CM025012.1;CM025012.1	6839274;6839737;6839973;6840364	6839646;6839764;6840029;6842113	+;+;+;+	2208	0.50	0	0	0	0	0	0.50	0	0	0	0	0.50	0	0	0	0	0	0	0	0	0	0	0	0	0	0
G4P62_008533	CM025012.1;CM025012.1;CM025012.1	6883794;6884361;6898787	6883989;6884513;6899650	+;+;+	1213	0	0	0	0	0	0	0	0	0	0	0	0	0	0	0	0	0	0	0	0	0	0	0	0	0	0
G4P62_008534	CM025012.1;CM025012.1	6943696;6948272	6945678;6948799	-;-	2511	1	0	0	2	0	0	0	1	0	1	0	0	2	0	0	0	0	0	0	0	0	1	0	1	2	0
G4P62_008535	CM025012.1;CM025012.1;CM025012.1;CM025012.1;CM025012.1;CM025012.1;CM025012.1;CM025012.1;CM025012.1	6964045;6964045;6964045;6972644;6972644;6972644;6982508;6983127;6983171	6965968;6965968;6965968;6973800;6973800;6973800;6982874;6983278;6983278	-;-;-;-;-;-;-;-;-	3600	7.50	2.33	4	4	1.33	2.67	4	2	3	2	3	4	2	0.33	0	1	2	1.50	8.33	8.67	5.00	6.83	0	6	1.33	0
G4P62_008536	CM025012.1;CM025012.1;CM025012.1;CM025012.1;CM025012.1;CM025012.1;CM025012.1;CM025012.1;CM025012.1;CM025012.1;CM025012.1;CM025012.1;CM025012.1;CM025012.1;CM025012.1;CM025012.1;CM025012.1;CM025012.1;CM025012.1;CM025012.1;CM025012.1;CM025012.1;CM025012.1;CM025012.1;CM025012.1;CM025012.1;CM025012.1;CM025012.1;CM025012.1;CM025012.1	6986602;6987386;6988152;6988428;6988989;6989309;6990107;6991443;6991608;6991867;6992051;6992250;6995403;6995704;6996523;6997094;6997285;6997488;6997733;6999867;7000027;7002006;7002255;7002406;7002838;7002980;7007573;7007761;7011230;7011677	6986957;6987535;6988351;6988539;6989228;6989461;6990237;6991521;6991676;6991971;6992176;6992320;6995496;6995791;6996599;6997175;6997388;6997615;6997823;6999955;7000135;7002125;7002336;7002503;7002904;7003101;7007673;7007842;7011434;7011725	-;-;-;-;-;-;-;-;-;-;-;-;-;-;-;-;-;-;-;-;-;-;-;-;-;-;-;-;-;-	3580	2	8	5	6	3	2	7	4	0	1	2	3	0	0	0	1	0	1	5	4	17	0	1	0	1	0
G4P62_008537	CM025012.1;CM025012.1;CM025012.1	7011897;7012884;7014924	7012259;7012992;7016045	+;+;+	1594	1	2	2	1.50	3	1	5	1	0	0	0	1.50	2.50	2.50	1	3	0	1	2	4	1	1	0	0	3	0
G4P62_008538	CM025012.1;CM025012.1	7016272;7018525	7018048;7018828	-;-	2081	3	6	5	8	4	6	4	10	2	7	6	4	1	7	1	1	3	7	5	16	5	3	5	1	4	0
G4P62_008539	CM025012.1;CM025012.1;CM025012.1;CM025012.1;CM025012.1;CM025012.1;CM025012.1;CM025012.1;CM025012.1;CM025012.1;CM025012.1;CM025012.1;CM025012.1;CM025012.1;CM025012.1;CM025012.1;CM025012.1;CM025012.1;CM025012.1;CM025012.1	7029667;7036032;7036539;7036693;7037211;7039992;7040121;7040248;7043022;7043179;7043342;7043496;7045385;7045554;7046462;7046648;7046807;7047131;7047314;7047443	7029750;7036129;7036613;7036820;7037360;7040051;7040154;7040349;7043107;7043265;7043410;7043575;7045483;7045692;7046531;7046720;7046900;7047223;7047371;7048775	+;+;+;+;+;+;+;+;+;+;+;+;+;+;+;+;+;+;+;+	3012	3	5	1	6	8	1	1	2	2	0	1	1	3	4	1	2	0	14	14	17	16	5	2	3	3	5
G4P62_008540	CM025012.1;CM025012.1;CM025012.1;CM025012.1;CM025012.1;CM025012.1;CM025012.1;CM025012.1;CM025012.1	7054704;7055324;7055500;7055691;7055824;7056127;7056333;7056620;7060629	7054839;7055421;7055599;7055740;7055955;7056243;7056537;7056656;7061340	+;+;+;+;+;+;+;+;+	1587	2	0	1	2	0	2	2	1	1	5	0	5	1	2	0	3	0	0	6	1	4	0	0	1	5	1
G4P62_008541	CM025012.1;CM025012.1;CM025012.1;CM025012.1;CM025012.1;CM025012.1;CM025012.1;CM025012.1;CM025012.1;CM025012.1;CM025012.1	7097000;7120062;7122058;7122383;7122966;7124322;7125260;7125816;7126250;7128381;7130185	7097147;7120442;7122187;7122514;7123094;7124489;7125629;7126018;7126360;7128579;7133887	+;+;+;+;+;+;+;+;+;+;+	5674	0	1	4	4	6	14	1	11	3	6	4	1	2	3	3	1	0	1	9	6	10	2	2	3	4	1
G4P62_008542	CM025012.1;CM025012.1;CM025012.1;CM025012.1;CM025012.1;CM025012.1;CM025012.1;CM025012.1;CM025012.1;CM025012.1;CM025012.1;CM025012.1	7148279;7181558;7181827;7182155;7193107;7193790;7195103;7196748;7198258;7199846;7202788;7202996	7148719;7181659;7181976;7182315;7193563;7194998;7195352;7197034;7198461;7199921;7202897;7203477	+;+;+;+;+;+;+;+;+;+;+;+	3929	118	26	44	41	9	39	73	74	31	23	0	13	32	153	65	57	54	110	114	52	55	77	32	67	12	24
G4P62_008543	CM025012.1;CM025012.1;CM025012.1;CM025012.1;CM025012.1;CM025012.1;CM025012.1;CM025012.1;CM025012.1;CM025012.1;CM025012.1;CM025012.1;CM025012.1;CM025012.1;CM025012.1;CM025012.1;CM025012.1;CM025012.1;CM025012.1;CM025012.1;CM025012.1;CM025012.1;CM025012.1;CM025012.1;CM025012.1;CM025012.1;CM025012.1;CM025012.1;CM025012.1;CM025012.1;CM025012.1;CM025012.1;CM025012.1;CM025012.1;CM025012.1;CM025012.1;CM025012.1;CM025012.1;CM025012.1;CM025012.1;CM025012.1;CM025012.1;CM025012.1;CM025012.1;CM025012.1	7205268;7205268;7207713;7207713;7208039;7208039;7208264;7208264;7208442;7208442;7210077;7210220;7210220;7212039;7212039;7215360;7215360;7216354;7216354;7216597;7216597;7218006;7218006;7218169;7218169;7219292;7219292;7220329;7220329;7220522;7220522;7221009;7221009;7221991;7221991;7222253;7222253;7222470;7222470;7223052;7223052;7225313;7225313;7237879;7237879	7206309;7206309;7207970;7207970;7208118;7208118;7208363;7208363;7208650;7208650;7210130;7210506;7210506;7212124;7212124;7215466;7215466;7216496;7216496;7216769;7216769;7218075;7218075;7218219;7218219;7219380;7219380;7220431;7220431;7220589;7220589;7221083;7221083;7222080;7222080;7222361;7222361;7222527;7222527;7223153;7223153;7225364;7225364;7237991;7237991	-;-;-;-;-;-;-;-;-;-;-;-;-;-;-;-;-;-;-;-;-;-;-;-;-;-;-;-;-;-;-;-;-;-;-;-;-;-;-;-;-;-;-;-;-	3519	5	2.50	1	0	3	0.50	3	5	1	1	1	0	2	2.50	1	2	3.50	1	2	7	13	0	1	1	0	1
G4P62_008544	CM025012.1;CM025012.1;CM025012.1;CM025012.1;CM025012.1;CM025012.1;CM025012.1;CM025012.1;CM025012.1;CM025012.1	7243423;7245984;7251540;7257025;7258619;7261415;7265421;7266370;7266593;7266911	7245536;7246172;7251689;7257222;7259154;7261526;7265544;7266496;7266769;7268330	-;-;-;-;-;-;-;-;-;-	5147	22.50	50.50	74.50	58	35	37.50	44.50	34.50	36.50	29.50	33.50	35.50	8	23.50	19	21.50	10	15.50	19	12	14.50	9.50	16	10.50	10	10.50
G4P62_008545	CM025012.1;CM025012.1;CM025012.1;CM025012.1;CM025012.1;CM025012.1;CM025012.1;CM025012.1;CM025012.1;CM025012.1;CM025012.1;CM025012.1;CM025012.1;CM025012.1;CM025012.1;CM025012.1	7289160;7328671;7338906;7341679;7343933;7344249;7366310;7373293;7381884;7384489;7395982;7404927;7408871;7412191;7412473;7420154	7289361;7328904;7339037;7341806;7344170;7344406;7366514;7373502;7382083;7384738;7396196;7404965;7409133;7412306;7412552;7422060	+;+;+;+;+;+;+;+;+;+;+;+;+;+;+;+	4577	0	0	0	0	0	0	0	0	1	0	0	0	0	0	0	0	0	1	1	0	0	0	0	0	0	0
G4P62_008546	CM025012.1;CM025012.1;CM025012.1;CM025012.1;CM025012.1;CM025012.1;CM025012.1;CM025012.1;CM025012.1;CM025012.1;CM025012.1;CM025012.1;CM025012.1;CM025012.1;CM025012.1;CM025012.1;CM025012.1;CM025012.1;CM025012.1;CM025012.1;CM025012.1;CM025012.1;CM025012.1;CM025012.1	7449876;7449876;7450856;7450856;7451075;7451075;7452175;7452175;7452415;7452415;7452648;7452648;7453247;7453247;7453366;7453366;7453719;7453719;7453931;7453931;7454237;7454237;7454423;7454423	7450051;7450051;7451011;7451011;7451215;7451236;7452348;7452348;7452576;7452576;7452965;7452965;7453294;7453294;7453569;7453569;7453824;7453824;7454151;7454151;7454327;7454327;7454965;7454965	+;+;+;+;+;+;+;+;+;+;+;+;+;+;+;+;+;+;+;+;+;+;+;+	2361	18	0	0	6	1	1	0	0	0	1	1	0	0	0	0	0	0	1	0	0	0	1	0	0	1	0
G4P62_008547	CM025012.1;CM025012.1;CM025012.1;CM025012.1;CM025012.1;CM025012.1;CM025012.1;CM025012.1;CM025012.1;CM025012.1;CM025012.1;CM025012.1;CM025012.1;CM025012.1;CM025012.1;CM025012.1;CM025012.1;CM025012.1;CM025012.1;CM025012.1;CM025012.1;CM025012.1;CM025012.1;CM025012.1;CM025012.1;CM025012.1;CM025012.1;CM025012.1;CM025012.1;CM025012.1;CM025012.1;CM025012.1;CM025012.1;CM025012.1;CM025012.1;CM025012.1;CM025012.1;CM025012.1;CM025012.1;CM025012.1;CM025012.1;CM025012.1;CM025012.1;CM025012.1;CM025012.1;CM025012.1;CM025012.1;CM025012.1;CM025012.1;CM025012.1;CM025012.1;CM025012.1;CM025012.1;CM025012.1;CM025012.1;CM025012.1;CM025012.1;CM025012.1;CM025012.1;CM025012.1;CM025012.1;CM025012.1;CM025012.1;CM025012.1;CM025012.1;CM025012.1	7456502;7456502;7456502;7456502;7459054;7459054;7459054;7459054;7459244;7459244;7459244;7459244;7460522;7460522;7460522;7460522;7460711;7460711;7460711;7460711;7466007;7466007;7466197;7466197;7466197;7466197;7466411;7466411;7466411;7466411;7466653;7466653;7466653;7466653;7467640;7467640;7467640;7467640;7467874;7467874;7467874;7467874;7468458;7468458;7468458;7468458;7468788;7468788;7468788;7468788;7470978;7470978;7470978;7470978;7477189;7477189;7477189;7477189;7478045;7478045;7478045;7478045;7499910;7499910;7499910;7499910	7458971;7458971;7458971;7458971;7459167;7459167;7459167;7459167;7459375;7459375;7459375;7459375;7460596;7460596;7460596;7460596;7460833;7460830;7460833;7460830;7466075;7466075;7466325;7466325;7466325;7466325;7466546;7466546;7466546;7466546;7466775;7466775;7466775;7466775;7467774;7467774;7467774;7467774;7468152;7468152;7468152;7468152;7468521;7468521;7468521;7468521;7468839;7468839;7468839;7468839;7471026;7471026;7471026;7471026;7477249;7477249;7477249;7477249;7478402;7478402;7478402;7478402;7500017;7500017;7500017;7500017	-;-;-;-;-;-;-;-;-;-;-;-;-;-;-;-;-;-;-;-;-;-;-;-;-;-;-;-;-;-;-;-;-;-;-;-;-;-;-;-;-;-;-;-;-;-;-;-;-;-;-;-;-;-;-;-;-;-;-;-;-;-;-;-;-;-	4477	60.50	69	131	105.50	101	84	100.50	72	105.50	143.50	99.50	135.50	39	59	42	43.50	24.50	25	29	22.50	26.50	24.50	22.50	24.50	29	26
G4P62_008548	CM025012.1;CM025012.1;CM025012.1;CM025012.1;CM025012.1;CM025012.1;CM025012.1;CM025012.1;CM025012.1;CM025012.1;CM025012.1;CM025012.1	7493565;7493565;7493565;7500869;7500869;7500869;7501419;7501419;7501419;7505863;7505863;7505863	7495210;7495210;7495210;7501322;7501296;7501121;7501464;7501464;7501464;7506198;7506198;7506198	-;-;-;-;-;-;-;-;-;-;-;-	2482	2	4	9	2	4	5	8	3	1	3	6	2	5	1	2	0.50	0	4	6	2	5	6	0	0	0	0
G4P62_008549	CM025012.1;CM025012.1;CM025012.1;CM025012.1;CM025012.1;CM025012.1;CM025012.1;CM025012.1;CM025012.1;CM025012.1;CM025012.1;CM025012.1	7508521;7508521;7508794;7508794;7509051;7509147;7509325;7509325;7509463;7509463;7511390;7511390	7508661;7508661;7508967;7508967;7509241;7509241;7509398;7509398;7509592;7509592;7511563;7511563	+;+;+;+;+;+;+;+;+;+;+;+	884	2	0	0	1	2	2	3	3	0	1	0	0	0	0	0	0	0	0	0	0	0	1	0	0	0	0
G4P62_008550	CM025012.1;CM025012.1;CM025012.1;CM025012.1	7528135;7528415;7548982;7549139	7528245;7528602;7549071;7549380	+;+;+;+	631	0	0	0	0	0	0	0	0	0	0	0	0	0	0	0	0	0	0	0	0	0	0	0	0	0	0
G4P62_008551	CM025012.1;CM025012.1;CM025012.1;CM025012.1;CM025012.1;CM025012.1;CM025012.1;CM025012.1;CM025012.1;CM025012.1;CM025012.1;CM025012.1	7573697;7584121;7584440;7585187;7585428;7587657;7587867;7592336;7592484;7592734;7593035;7593656	7574226;7584221;7584592;7585339;7585655;7587788;7587963;7592404;7592645;7592936;7593163;7594653	+;+;+;+;+;+;+;+;+;+;+;+	2955	1	0	0	1	1	0	1	5	2	1	0	0	0	0	2	0	2	1	2	4	0	0	1	0	3	0
G4P62_008552	CM025012.1;CM025012.1;CM025012.1;CM025012.1;CM025012.1;CM025012.1;CM025012.1;CM025012.1;CM025012.1;CM025012.1;CM025012.1;CM025012.1;CM025012.1;CM025012.1;CM025012.1;CM025012.1;CM025012.1;CM025012.1;CM025012.1;CM025012.1	7597472;7605124;7605412;7607939;7608164;7609166;7609337;7609680;7609964;7610179;7610444;7610672;7614920;7616105;7616324;7616678;7616942;7617126;7621138;7622821	7604052;7605323;7605513;7608073;7608358;7609256;7609496;7609864;7610097;7610301;7610563;7610819;7615007;7616239;7616460;7616859;7617062;7617306;7621185;7623071	-;-;-;-;-;-;-;-;-;-;-;-;-;-;-;-;-;-;-;-	9317	200	52	78	79	25	65	140	138	64	36	7	35	63	272	117	86	93	216	216	112	106	156	70	123	48	46
G4P62_008553	CM025012.1;CM025012.1;CM025012.1;CM025012.1;CM025012.1;CM025012.1	7625250;7625257;7626120;7626120;7626481;7626481	7625833;7625791;7626304;7626304;7627010;7627010	+;+;+;+;+;+	1299	0	0	0	1	0	0	0	0	0	0	1	0	0	0	0	0	0	0	0	0	0	0	0	0	0	0
G4P62_008554	CM025012.1;CM025012.1;CM025012.1	7630649;7631471;7632229	7631376;7631664;7632535	-;-;-	1229	0	0	0	0	0	0	0	0	0	0	0	0	0	0	0	0	1	0	0	0	0	0	0	0	0	0
G4P62_008555	CM025012.1;CM025012.1;CM025012.1	7689226;7689763;7691899	7689380;7689856;7692080	+;+;+	431	5	1	2	0	2	2	2	5	1	1	0	1	2	1	1	0	1	5	5	1	5	2	1	1	6	0
G4P62_008556	CM025012.1;CM025012.1;CM025012.1;CM025012.1;CM025012.1;CM025012.1;CM025012.1;CM025012.1;CM025012.1;CM025012.1;CM025012.1;CM025012.1;CM025012.1;CM025012.1;CM025012.1;CM025012.1;CM025012.1;CM025012.1;CM025012.1;CM025012.1;CM025012.1;CM025012.1;CM025012.1;CM025012.1	7792926;7792926;7797751;7797751;7802173;7802173;7825732;7825732;7825973;7825973;7827441;7827441;7830914;7830914;7857913;7857913;7858194;7858194;7862119;7862119;7874418;7874418;7896407;7896407	7793599;7793599;7797876;7797876;7802313;7802313;7825876;7825876;7826106;7826106;7827554;7827554;7831060;7831060;7858038;7858038;7858293;7858293;7862290;7862290;7874513;7874510;7896546;7896546	-;-;-;-;-;-;-;-;-;-;-;-;-;-;-;-;-;-;-;-;-;-;-;-	2115	1	0	0	1	0	1	1.67	1	0	2	0	2	0	0	0	0	0	0	0	0	0	0	0	0	0	0
G4P62_008557	CM025012.1;CM025012.1;CM025012.1;CM025012.1;CM025012.1;CM025012.1;CM025012.1;CM025012.1;CM025012.1;CM025012.1	7899006;7899007;7900034;7900034;7900402;7900402;7900649;7900649;7901223;7901223	7899397;7899391;7900121;7900121;7900519;7900519;7900839;7900839;7901533;7901534	-;-;-;-;-;-;-;-;-;-	1101	138.50	246	191.50	217.50	186	129.50	183.50	165.50	105	110	39.50	53.50	22	82	47.50	35	62	50	59.50	40	28.50	28.50	43	52.50	53.50	22.50
G4P62_008558	CM025012.1;CM025012.1;CM025012.1;CM025012.1;CM025012.1;CM025012.1;CM025012.1;CM025012.1;CM025012.1;CM025012.1;CM025012.1	7911561;7912103;7913385;7915320;7915718;7916364;7917146;7917294;7917464;7917771;7917958	7911958;7912244;7913456;7915504;7915807;7916441;7917222;7917392;7917577;7917884;7919807	+;+;+;+;+;+;+;+;+;+;+	3219	3	1	2	1	2	2	3	6	1	0	2	0	1	2	6	0	1	3	9	4	10	4	1	5	4	0
G4P62_008559	CM025012.1;CM025012.1;CM025012.1;CM025012.1;CM025012.1;CM025012.1;CM025012.1;CM025012.1;CM025012.1;CM025012.1;CM025012.1	7923267;7923267;7923668;7923668;7924509;7924509;7924824;7924824;7925136;7927665;7927665	7923568;7923568;7923781;7923781;7924756;7924756;7925435;7925066;7925435;7929395;7929395	-;-;-;-;-;-;-;-;-;-;-	3007	2	1	1	0	2	2	1	2	0	0	0	0	0	0	0	0	0	0	1	0	0	0	1	0	0	0
G4P62_008560	CM025012.1;CM025012.1;CM025012.1;CM025012.1;CM025012.1;CM025012.1;CM025012.1;CM025012.1;CM025012.1;CM025012.1;CM025012.1;CM025012.1;CM025012.1;CM025012.1;CM025012.1;CM025012.1;CM025012.1;CM025012.1;CM025012.1;CM025012.1;CM025012.1;CM025012.1;CM025012.1;CM025012.1;CM025012.1;CM025012.1;CM025012.1;CM025012.1;CM025012.1;CM025012.1;CM025012.1;CM025012.1;CM025012.1;CM025012.1;CM025012.1;CM025012.1;CM025012.1;CM025012.1;CM025012.1;CM025012.1;CM025012.1;CM025012.1;CM025012.1;CM025012.1;CM025012.1;CM025012.1;CM025012.1;CM025012.1;CM025012.1;CM025012.1;CM025012.1;CM025012.1;CM025012.1;CM025012.1;CM025012.1;CM025012.1;CM025012.1	8003550;8003560;8003560;8003560;8003561;8005240;8005240;8005240;8005240;8007348;8007348;8007348;8007348;8007348;8007590;8007590;8007590;8007590;8007590;8007961;8007961;8007961;8007961;8007961;8008348;8008348;8008348;8008348;8008348;8008703;8008703;8008703;8008703;8008703;8010043;8010043;8010043;8010043;8010043;8010951;8010951;8010951;8010978;8010978;8011330;8011330;8011330;8011330;8011330;8011739;8011739;8011739;8011853;8011853;8011853;8011853;8011853	8003716;8003716;8003716;8003716;8003716;8005323;8005323;8005323;8005323;8007470;8007470;8007470;8007470;8007470;8007747;8007747;8007747;8007747;8007747;8008033;8008033;8008033;8008033;8008033;8008546;8008546;8008546;8008546;8008546;8008865;8008865;8008865;8008865;8008865;8010257;8010257;8010257;8010257;8010257;8011166;8011166;8011166;8011166;8011166;8011373;8011373;8011373;8011373;8011373;8011776;8011776;8011776;8012105;8012105;8012105;8012105;8012105	+;+;+;+;+;+;+;+;+;+;+;+;+;+;+;+;+;+;+;+;+;+;+;+;+;+;+;+;+;+;+;+;+;+;+;+;+;+;+;+;+;+;+;+;+;+;+;+;+;+;+;+;+;+;+;+;+	1733	1	0	4	1	0	0	1	0	1	1	0	0	1	0	0	2	0	1	2	0	1	0	1	1	1	1
G4P62_008562	CM025012.1;CM025012.1;CM025012.1;CM025012.1;CM025012.1;CM025012.1;CM025012.1;CM025012.1;CM025012.1;CM025012.1;CM025012.1;CM025012.1;CM025012.1;CM025012.1;CM025012.1;CM025012.1;CM025012.1;CM025012.1;CM025012.1;CM025012.1;CM025012.1;CM025012.1;CM025012.1;CM025012.1;CM025012.1;CM025012.1;CM025012.1;CM025012.1;CM025012.1;CM025012.1;CM025012.1;CM025012.1;CM025012.1;CM025012.1;CM025012.1;CM025012.1;CM025012.1;CM025012.1;CM025012.1;CM025012.1;CM025012.1;CM025012.1;CM025012.1;CM025012.1;CM025012.1;CM025012.1;CM025012.1;CM025012.1;CM025012.1;CM025012.1;CM025012.1;CM025012.1;CM025012.1;CM025012.1;CM025012.1;CM025012.1;CM025012.1;CM025012.1;CM025012.1;CM025012.1;CM025012.1;CM025012.1;CM025012.1;CM025012.1;CM025012.1;CM025012.1;CM025012.1;CM025012.1;CM025012.1;CM025012.1;CM025012.1;CM025012.1;CM025012.1;CM025012.1;CM025012.1;CM025012.1;CM025012.1;CM025012.1;CM025012.1;CM025012.1;CM025012.1;CM025012.1;CM025012.1;CM025012.1;CM025012.1;CM025012.1;CM025012.1;CM025012.1;CM025012.1;CM025012.1;CM025012.1;CM025012.1;CM025012.1;CM025012.1;CM025012.1;CM025012.1;CM025012.1;CM025012.1;CM025012.1;CM025012.1;CM025012.1;CM025012.1;CM025012.1;CM025012.1;CM025012.1;CM025012.1;CM025012.1;CM025012.1;CM025012.1;CM025012.1;CM025012.1;CM025012.1;CM025012.1;CM025012.1;CM025012.1;CM025012.1;CM025012.1;CM025012.1;CM025012.1;CM025012.1;CM025012.1;CM025012.1;CM025012.1;CM025012.1;CM025012.1;CM025012.1;CM025012.1;CM025012.1;CM025012.1;CM025012.1;CM025012.1;CM025012.1;CM025012.1;CM025012.1;CM025012.1;CM025012.1;CM025012.1;CM025012.1;CM025012.1;CM025012.1;CM025012.1;CM025012.1;CM025012.1;CM025012.1;CM025012.1	8025605;8025605;8025605;8027109;8027109;8027109;8027447;8027447;8027447;8027783;8027783;8027783;8028127;8028127;8028127;8028340;8028340;8028340;8028514;8028514;8028514;8028743;8028743;8028743;8028889;8028889;8028889;8029073;8029073;8029073;8029221;8029221;8029221;8029684;8029684;8029684;8031158;8031158;8031402;8031402;8031402;8031897;8031897;8031897;8035159;8035159;8035159;8035370;8035370;8035370;8035534;8035534;8035534;8036353;8036353;8036353;8036516;8036516;8036516;8036680;8036680;8036680;8036894;8036894;8036894;8037082;8037082;8037082;8037211;8037211;8037211;8037377;8037377;8037377;8037516;8037516;8037516;8037664;8037664;8037664;8037802;8037802;8037991;8037991;8037991;8038160;8038160;8038160;8038347;8038347;8038347;8038477;8038477;8038477;8038677;8038677;8038677;8039051;8039051;8039051;8039285;8039285;8039285;8039618;8039618;8039618;8039945;8039945;8039945;8040106;8040106;8040106;8040303;8040303;8040303;8040435;8040435;8040435;8040786;8040786;8040786;8040917;8040917;8040917;8041072;8041072;8041072;8041199;8041199;8041199;8041348;8041348;8041348;8041509;8041509;8041509;8041867;8041867;8041867;8042193;8042193;8042193;8044826;8044826;8044826	8026961;8026961;8026961;8027351;8027351;8027351;8027631;8027631;8027631;8028026;8028026;8028026;8028234;8028234;8028234;8028393;8028393;8028393;8028621;8028621;8028621;8028796;8028796;8028796;8028996;8028996;8028996;8029126;8029126;8029126;8029328;8029328;8029328;8029791;8029791;8029791;8031319;8031319;8031455;8031455;8031455;8031950;8031950;8031950;8035266;8035266;8035266;8035423;8035423;8035423;8035587;8035587;8035587;8036406;8036406;8036406;8036569;8036569;8036569;8036787;8036787;8036787;8036992;8036992;8036992;8037126;8037126;8037126;8037264;8037264;8037264;8037430;8037430;8037430;8037569;8037569;8037569;8037717;8037717;8037717;8037900;8037900;8038044;8038044;8038044;8038258;8038258;8038258;8038400;8038400;8038400;8038584;8038584;8038584;8038730;8038730;8038730;8039149;8039149;8039149;8039329;8039329;8039329;8039716;8039716;8039716;8039998;8039998;8039998;8040204;8040204;8040204;8040347;8040347;8040347;8040488;8040488;8040488;8040839;8040839;8040839;8040970;8040970;8040970;8041125;8041125;8041125;8041252;8041252;8041252;8041392;8041392;8041392;8041565;8041565;8041565;8041950;8041950;8041950;8042233;8042233;8042233;8046013;8046013;8046013	-;-;-;-;-;-;-;-;-;-;-;-;-;-;-;-;-;-;-;-;-;-;-;-;-;-;-;-;-;-;-;-;-;-;-;-;-;-;-;-;-;-;-;-;-;-;-;-;-;-;-;-;-;-;-;-;-;-;-;-;-;-;-;-;-;-;-;-;-;-;-;-;-;-;-;-;-;-;-;-;-;-;-;-;-;-;-;-;-;-;-;-;-;-;-;-;-;-;-;-;-;-;-;-;-;-;-;-;-;-;-;-;-;-;-;-;-;-;-;-;-;-;-;-;-;-;-;-;-;-;-;-;-;-;-;-;-;-;-;-;-;-;-;-;-	6387	224	10	23	14	33	56	32	89	11	2	5	4	77	84	44	47	123	106	212	131	316	261	30	24	106	8
G4P62_008563	CM025012.1;CM025012.1;CM025012.1;CM025012.1	8125064;8125394;8125585;8125871	8125216;8125500;8125641;8126548	+;+;+;+	995	2	0	2	1	5	4	2	1	2	5	2	1	1	0	1	2	3	3	4	11	9	3	1	1	4	0
G4P62_008564	CM025012.1;CM025012.1;CM025012.1;CM025012.1;CM025012.1;CM025012.1;CM025012.1;CM025012.1;CM025012.1;CM025012.1;CM025012.1;CM025012.1;CM025012.1;CM025012.1;CM025012.1;CM025012.1;CM025012.1;CM025012.1	8126546;8126546;8127151;8127151;8128568;8128568;8129037;8129037;8129599;8129599;8129843;8129843;8132850;8132850;8146304;8146304;8146699;8147792	8126882;8126882;8127301;8127301;8128729;8128729;8129210;8129210;8129766;8129766;8129949;8129949;8132979;8132979;8146424;8146424;8146898;8148034	-;-;-;-;-;-;-;-;-;-;-;-;-;-;-;-;-;-	1793	1	0	1	0	2	1	2	4	0	1	2	1	0	1	2	0	5	0	3	7	1	1	2	3	0	3
G4P62_008565	CM025012.1;CM025012.1;CM025012.1	8164701;8165380;8165554	8165266;8165478;8165704	-;-;-	816	0	0	0	0	0	0	0	0	0	1	0	0	0	0	0	0	0	0	0	0	0	0	0	0	0	0
G4P62_008566	CM025012.1;CM025012.1;CM025012.1;CM025012.1;CM025012.1	8169355;8169679;8169927;8170189;8170617	8169532;8169849;8170106;8170362;8170910	+;+;+;+;+	997	1	0	1	1	0	0	1	0	0	1	1	0	4	0	3	3	5	1	4	3	1	6	2	5	6	2
G4P62_008567	CM025012.1;CM025012.1;CM025012.1;CM025012.1;CM025012.1;CM025012.1;CM025012.1;CM025012.1;CM025012.1;CM025012.1;CM025012.1;CM025012.1;CM025012.1;CM025012.1;CM025012.1;CM025012.1;CM025012.1;CM025012.1;CM025012.1;CM025012.1;CM025012.1;CM025012.1;CM025012.1;CM025012.1;CM025012.1;CM025012.1;CM025012.1;CM025012.1;CM025012.1;CM025012.1;CM025012.1;CM025012.1;CM025012.1;CM025012.1;CM025012.1;CM025012.1;CM025012.1;CM025012.1;CM025012.1;CM025012.1;CM025012.1;CM025012.1;CM025012.1;CM025012.1	8219900;8219901;8270213;8270213;8275158;8275158;8275360;8275360;8279825;8279828;8280001;8280001;8280253;8280253;8281957;8281957;8282149;8282149;8284336;8284336;8284552;8284552;8290451;8290451;8290710;8290710;8290899;8290899;8292939;8292939;8296062;8296062;8300498;8300498;8302181;8302181;8302419;8302419;8302565;8302565;8306238;8306238;8316208;8316208	8220232;8220232;8270280;8270280;8275284;8275284;8275467;8275467;8279910;8279910;8280136;8280136;8280363;8280363;8282069;8282069;8282218;8282218;8284434;8284434;8284646;8284646;8290616;8290616;8290820;8290820;8291011;8291011;8293030;8293030;8296188;8296188;8300651;8300651;8302241;8302241;8302485;8302485;8302783;8302783;8306279;8306279;8317039;8317039	+;+;+;+;+;+;+;+;+;+;+;+;+;+;+;+;+;+;+;+;+;+;+;+;+;+;+;+;+;+;+;+;+;+;+;+;+;+;+;+;+;+;+;+	3330	0	0	2	2	1	1	2	0	0	2	4	2	0	0	0	2	0	0	1	0	0	0	1	0	1	0
G4P62_008568	CM025012.1;CM025012.1;CM025012.1;CM025012.1;CM025012.1;CM025012.1;CM025012.1;CM025012.1;CM025012.1;CM025012.1;CM025012.1;CM025012.1;CM025012.1;CM025012.1;CM025012.1;CM025012.1;CM025012.1;CM025012.1;CM025012.1;CM025012.1;CM025012.1;CM025012.1;CM025012.1;CM025012.1;CM025012.1;CM025012.1;CM025012.1	8347485;8349823;8355136;8376207;8378360;8390567;8432178;8443946;8446721;8451935;8455448;8456309;8458038;8458880;8459068;8469769;8480284;8485957;8519151;8519546;8520100;8522596;8537292;8551100;8551987;8562892;8563448	8349272;8350012;8355257;8376365;8378456;8390715;8432258;8444067;8446827;8452053;8455633;8456399;8458136;8458974;8459153;8469901;8480424;8486083;8519248;8519581;8520217;8522666;8537345;8551171;8552109;8562960;8563613	-;-;-;-;-;-;-;-;-;-;-;-;-;-;-;-;-;-;-;-;-;-;-;-;-;-;-	4699	2	1	3	7	4	6	7	6	5	5	3	3	4	0	0	0	3	2	4	2	9	1	1	1	4	2
G4P62_008569	CM025012.1;CM025012.1;CM025012.1;CM025012.1;CM025012.1;CM025012.1;CM025012.1;CM025012.1	8642393;8643391;8653384;8660827;8687339;8698305;8698424;8698644	8642612;8643734;8653519;8660994;8687448;8698355;8698559;8700804	+;+;+;+;+;+;+;+	3326	4	3	3	4	1	4	0	3	2	1	0	1	0	2	1	3	1	6	2	9.50	6	8	0	4	4	0
G4P62_008570	CM025012.1;CM025012.1;CM025012.1;CM025012.1;CM025012.1;CM025012.1;CM025012.1;CM025012.1;CM025012.1;CM025012.1;CM025012.1	8719233;8719992;8720368;8721003;8721189;8721364;8721555;8721742;8721866;8726286;8726455	8719373;8720089;8720446;8721104;8721221;8721435;8721653;8721780;8721955;8726333;8727407	+;+;+;+;+;+;+;+;+;+;+	1754	3	2	0	2	1	4	4	2	1	3	0	1	1	4.50	1	0	2	4	2	1	0	1	1	2	8	1
G4P62_008571	CM025012.1;CM025012.1;CM025012.1;CM025012.1;CM025012.1;CM025012.1	8729080;8729254;8729483;8729875;8739548;8739786	8729130;8729403;8729779;8730048;8739692;8740224	+;+;+;+;+;+	1256	10	0	0	0	0	0	0	0	2	0	1	0	1	4	2	4	5	3	1	0	8	3	0	0	1	0
G4P62_008572	CM025012.1;CM025012.1;CM025012.1;CM025012.1;CM025012.1;CM025012.1;CM025012.1;CM025012.1;CM025012.1;CM025012.1;CM025012.1;CM025012.1;CM025012.1;CM025012.1;CM025012.1;CM025012.1;CM025012.1;CM025012.1;CM025012.1;CM025012.1	8740907;8740922;8741347;8741383;8741774;8741774;8746818;8746818;8747051;8747051;8747229;8747229;8747486;8747486;8752985;8752985;8753229;8753229;8753609;8753609	8741182;8741182;8741493;8741493;8741923;8741923;8746943;8746943;8747083;8747083;8747333;8747333;8747635;8747635;8753110;8753110;8753261;8753261;8754552;8754552	+;+;+;+;+;+;+;+;+;+;+;+;+;+;+;+;+;+;+;+	2090	0	0.50	1.50	2	0	1	1	4	3	2	4	0.50	5	0	0	0	3	7	7	1	2	6	0	0	2	10
G4P62_008574	CM025012.1;CM025012.1;CM025012.1;CM025012.1;CM025012.1;CM025012.1;CM025012.1;CM025012.1;CM025012.1;CM025012.1;CM025012.1;CM025012.1;CM025012.1;CM025012.1;CM025012.1;CM025012.1;CM025012.1;CM025012.1;CM025012.1;CM025012.1;CM025012.1;CM025012.1;CM025012.1;CM025012.1;CM025012.1;CM025012.1;CM025012.1;CM025012.1;CM025012.1;CM025012.1;CM025012.1;CM025012.1;CM025012.1;CM025012.1;CM025012.1;CM025012.1;CM025012.1;CM025012.1;CM025012.1;CM025012.1;CM025012.1;CM025012.1;CM025012.1;CM025012.1;CM025012.1;CM025012.1;CM025012.1;CM025012.1;CM025012.1;CM025012.1;CM025012.1;CM025012.1;CM025012.1;CM025012.1;CM025012.1;CM025012.1;CM025012.1;CM025012.1;CM025012.1;CM025012.1;CM025012.1;CM025012.1;CM025012.1;CM025012.1;CM025012.1;CM025012.1;CM025012.1;CM025012.1;CM025012.1;CM025012.1;CM025012.1;CM025012.1;CM025012.1;CM025012.1;CM025012.1;CM025012.1;CM025012.1;CM025012.1;CM025012.1;CM025012.1;CM025012.1;CM025012.1;CM025012.1;CM025012.1	8765439;8777606;8777609;8782469;8782469;8782469;8783077;8783077;8783077;8785964;8785964;8785964;8786430;8786430;8786430;8787857;8787857;8787857;8788029;8788029;8788029;8789151;8789151;8789151;8789337;8789337;8789337;8789803;8789803;8789803;8789977;8789977;8789977;8790179;8790179;8790179;8790343;8790343;8790343;8790558;8790558;8790558;8790710;8790710;8790710;8790938;8790938;8790938;8791348;8791348;8791348;8793453;8793453;8793453;8793736;8793736;8793736;8793921;8793921;8793921;8794145;8794145;8794145;8794446;8794446;8794446;8794611;8794611;8794611;8794762;8794762;8794762;8794994;8794994;8794994;8795499;8795499;8795499;8795656;8795656;8795656;8795834;8795834;8795834	8765631;8778124;8778124;8782552;8782552;8782552;8783155;8783155;8783155;8786034;8786034;8786034;8786630;8786630;8786630;8787944;8787944;8787944;8788171;8788171;8788171;8789258;8789258;8789258;8789441;8789441;8789441;8789881;8789881;8789881;8790091;8790091;8790091;8790261;8790261;8790261;8790406;8790406;8790406;8790626;8790626;8790626;8790850;8790850;8790850;8791076;8791076;8791076;8791422;8791422;8791422;8793654;8793654;8793654;8793823;8793823;8793823;8794038;8794038;8794038;8794364;8794364;8794364;8794533;8794533;8794533;8794694;8794694;8794694;8794910;8794910;8794910;8795076;8795076;8795076;8795581;8795581;8795581;8795747;8795747;8795747;8796619;8796619;8796619	+;+;+;+;+;+;+;+;+;+;+;+;+;+;+;+;+;+;+;+;+;+;+;+;+;+;+;+;+;+;+;+;+;+;+;+;+;+;+;+;+;+;+;+;+;+;+;+;+;+;+;+;+;+;+;+;+;+;+;+;+;+;+;+;+;+;+;+;+;+;+;+;+;+;+;+;+;+;+;+;+;+;+;+	4349	2	2.50	7	8	3	2	2	9	5	3	3	6	0	2	2	1	1.50	2	4	5	3	2	3	3	8	5
G4P62_008575	CM025012.1;CM025012.1;CM025012.1;CM025012.1;CM025012.1;CM025012.1	8796560;8798462;8799092;8799352;8799583;8804327	8797214;8799022;8799269;8799503;8799729;8804661	-;-;-;-;-;-	2028	1	0.50	2	0	1	1	2	2	0	0	0	3	0	0	0	0	0.50	1	0	3	2	5	0	2	0	0
G4P62_008576	CM025012.1;CM025012.1;CM025012.1;CM025012.1;CM025012.1;CM025012.1;CM025012.1;CM025012.1;CM025012.1;CM025012.1	8804715;8804716;8805038;8805038;8805222;8805222;8805395;8805395;8806118;8806118	8804953;8804965;8805153;8805153;8805308;8805308;8805526;8805526;8806509;8806509	+;+;+;+;+;+;+;+;+;+	978	0	0	1	0	1	0	2	0	0	2	0	1	4	1	0	2	1	2	1	2	3	1	0	1	2	0
G4P62_008577	CM025012.1	8806612	8808350	-	1739	0	0	0	0	0	0	0	0	0	0	0	0	1	0	0	0	1	0	0	1	0	0	0	0	0	0
G4P62_008578	CM025012.1;CM025012.1;CM025012.1;CM025012.1;CM025012.1;CM025012.1;CM025012.1;CM025012.1;CM025012.1;CM025012.1;CM025012.1;CM025012.1;CM025012.1;CM025012.1;CM025012.1;CM025012.1;CM025012.1;CM025012.1;CM025012.1;CM025012.1;CM025012.1;CM025012.1;CM025012.1;CM025012.1;CM025012.1;CM025012.1;CM025012.1;CM025012.1;CM025012.1;CM025012.1;CM025012.1;CM025012.1;CM025012.1;CM025012.1;CM025012.1;CM025012.1;CM025012.1;CM025012.1;CM025012.1;CM025012.1;CM025012.1;CM025012.1;CM025012.1;CM025012.1;CM025012.1;CM025012.1;CM025012.1;CM025012.1;CM025012.1;CM025012.1	8823795;8823795;8825922;8825922;8826114;8826114;8826269;8826269;8826490;8826490;8829402;8829402;8829708;8829708;8834726;8834726;8834911;8834911;8835564;8835564;8837774;8837774;8838028;8838028;8838270;8838270;8839653;8839653;8839842;8839842;8840022;8840022;8840232;8840232;8840409;8840409;8840585;8840585;8840831;8840831;8841038;8841038;8845733;8845733;8845995;8845995;8846171;8846171;8868674;8871117	8825851;8825851;8826034;8826034;8826182;8826182;8826414;8826414;8826561;8826561;8829563;8829563;8829818;8829818;8834833;8834833;8835053;8835053;8835633;8835633;8837944;8837944;8838132;8838132;8838463;8838463;8839752;8839752;8839930;8839930;8840160;8840160;8840315;8840315;8840497;8840497;8840689;8840689;8840949;8840949;8841159;8841159;8845822;8845822;8846097;8846097;8846283;8846283;8868844;8871484	-;-;-;-;-;-;-;-;-;-;-;-;-;-;-;-;-;-;-;-;-;-;-;-;-;-;-;-;-;-;-;-;-;-;-;-;-;-;-;-;-;-;-;-;-;-;-;-;-;-	5213	720	152	253	272	43	217	443	443	202	111	4	85	194	966	399	319	323	707	699	303	320	488	189	419	85	153
G4P62_008579	CM025012.1;CM025012.1	8918334;8918969	8918708;8919553	-;-	960	0	0	0	0	0	0	0	0	0	0	0	0	0	0	0	0	0	0	0	0	0	0	0	0	0	0
G4P62_008580	CM025012.1	8920978	8921671	-	694	0	0	0	0	0	0	0	0	0	0	0	0	0	0	0	0	0	0	0	0	0	0	0	0	0	0
G4P62_008581	CM025012.1;CM025012.1;CM025012.1;CM025012.1	8940091;8948043;8948323;8948738	8941103;8948251;8948464;8949062	-;-;-;-	1689	0	2	1	0	4	0	3	0	0	1	0	0	3	1	0	0	0	2	1	5	5	0	0	1	1	0
G4P62_008582	CM025012.1;CM025012.1;CM025012.1;CM025012.1;CM025012.1	8953462;8954128;8957148;8961328;8963878	8954046;8954246;8957283;8961384;8964298	-;-;-;-;-	1318	0	0	0	0	0	0	0	0	1	0	0	0	1	0	1	0	0	1	1	1	2	2	0	0	4	1
G4P62_008590	CM025012.1;CM025012.1	9090294;9093162	9091775;9093239	-;-	1560	1	1	0	0.50	2	0	0	2	0	1.50	2	1	1.50	1	1	1.50	0	5	1.50	1.50	11	1	1	0	0	0
G4P62_008591	CM025012.1;CM025012.1;CM025012.1;CM025012.1;CM025012.1	9096396;9100042;9100551;9101813;9103675	9096913;9100185;9100706;9101987;9103774	-;-;-;-;-	1093	1	0	0	0	0	0	0	0	0	0	0	0	0	0	0	0	0	0	0	0	0	0	0	0	0	0
G4P62_008592	CM025012.1;CM025012.1;CM025012.1;CM025012.1;CM025012.1;CM025012.1;CM025012.1;CM025012.1;CM025012.1;CM025012.1;CM025012.1;CM025012.1;CM025012.1;CM025012.1;CM025012.1;CM025012.1;CM025012.1;CM025012.1;CM025012.1;CM025012.1;CM025012.1;CM025012.1;CM025012.1;CM025012.1;CM025012.1	9105557;9105557;9105557;9105557;9105557;9106175;9106175;9106175;9106175;9106175;9106404;9106404;9106404;9106404;9106404;9106844;9106844;9106844;9106844;9106844;9107315;9107456;9107456;9107552;9107552	9106089;9106089;9106089;9106089;9106089;9106317;9106317;9106314;9106317;9106314;9106753;9106753;9106753;9106753;9106753;9107018;9107018;9107018;9107018;9107018;9107539;9107545;9107545;9107701;9107701	-;-;-;-;-;-;-;-;-;-;-;-;-;-;-;-;-;-;-;-;-;-;-;-;-	1582	2	1	2	0	5	0	1	3	4	1	0	0	0	1	0	0	1	2	5	0	0	0	0	0	0	4
G4P62_008593	CM025012.1;CM025012.1;CM025012.1;CM025012.1;CM025012.1;CM025012.1;CM025012.1;CM025012.1;CM025012.1;CM025012.1;CM025012.1;CM025012.1;CM025012.1;CM025012.1;CM025012.1;CM025012.1;CM025012.1;CM025012.1;CM025012.1;CM025012.1;CM025012.1;CM025012.1;CM025012.1;CM025012.1	9129915;9135809;9136016;9136152;9136322;9136447;9136615;9136896;9141408;9141649;9141913;9142082;9142204;9147637;9148552;9161538;9167043;9167238;9167410;9174956;9176241;9176774;9181909;9199494	9132246;9135863;9136080;9136239;9136372;9136537;9136793;9137150;9141505;9141798;9141991;9142112;9142401;9147780;9148697;9161717;9167116;9167286;9167491;9175133;9176362;9176880;9181959;9199890	-;-;-;-;-;-;-;-;-;-;-;-;-;-;-;-;-;-;-;-;-;-;-;-	5202	4.83	9	10.17	8	16.50	12.67	15	10.58	25.25	23.75	18.83	16.50	3.50	3.33	1.67	0.25	2.50	5.50	5	11.50	10	4	2.50	8.75	3.50	6.33
G4P62_008594	CM025012.1;CM025012.1;CM025012.1;CM025012.1	9244713;9244952;9245097;9245472	9244877;9245050;9245275;9246040	+;+;+;+	1012	0	0	0	0	0	0	0	0	0	0	0	0	0	0	0	0	0	0	0	0	0	0	0	1	0	0
G4P62_008595	CM025012.1;CM025012.1;CM025012.1	9246097;9247669;9249078	9246433;9247717;9249261	-;-;-	570	1	2	1	2	0	1	2	0	1	0	2	0	1	6	1	0	1	1	2	6	5	3	1	0	1	0
G4P62_008596	CM025012.1;CM025012.1;CM025012.1;CM025012.1;CM025012.1;CM025012.1;CM025012.1;CM025012.1;CM025012.1;CM025012.1;CM025012.1;CM025012.1;CM025012.1;CM025012.1;CM025012.1;CM025012.1;CM025012.1;CM025012.1;CM025012.1;CM025012.1;CM025012.1;CM025012.1;CM025012.1;CM025012.1;CM025012.1;CM025012.1;CM025012.1;CM025012.1;CM025012.1;CM025012.1;CM025012.1;CM025012.1;CM025012.1;CM025012.1;CM025012.1;CM025012.1;CM025012.1;CM025012.1;CM025012.1;CM025012.1;CM025012.1;CM025012.1;CM025012.1;CM025012.1;CM025012.1;CM025012.1	9249503;9249503;9251229;9251260;9252605;9252731;9253581;9253581;9253581;9253581;9255200;9255200;9255200;9255200;9260091;9260091;9260091;9260091;9260885;9260885;9260885;9260885;9268394;9268394;9268394;9268394;9268591;9268591;9268591;9268591;9270406;9270406;9270406;9270406;9270743;9270743;9270743;9270743;9271054;9271054;9271054;9271054;9281647;9281892;9281892;9281892	9251397;9251397;9251397;9251397;9252951;9252951;9253743;9253743;9253743;9253743;9255287;9255287;9255287;9255287;9260207;9260207;9260207;9260207;9260980;9260980;9260980;9260980;9268509;9268509;9268509;9268509;9268671;9268671;9268671;9268671;9270585;9270585;9270585;9270585;9270844;9270844;9270844;9270844;9271135;9271135;9271135;9271135;9281784;9282077;9282077;9282076	-;-;-;-;-;-;-;-;-;-;-;-;-;-;-;-;-;-;-;-;-;-;-;-;-;-;-;-;-;-;-;-;-;-;-;-;-;-;-;-;-;-;-;-;-;-	3591	309	65	110	116	18	92	188	194	89	48	0	32	83	421	168	142	139	301	309	131	150	214	83	183	37	67
G4P62_008597	CM025012.1;CM025012.1;CM025012.1;CM025012.1;CM025012.1;CM025012.1;CM025012.1;CM025012.1;CM025012.1;CM025012.1	9283124;9283124;9284059;9284059;9284558;9284558;9284855;9284855;9285110;9285326	9283976;9283976;9284480;9284480;9284779;9284779;9284909;9284909;9285273;9285515	-;-;-;-;-;-;-;-;-;-	1906	104	30	44	53.50	17	39	67	67.50	42.50	28.50	14.50	20	27.50	133.50	60	49.50	51.50	96	98.50	45	47.50	72.50	41	59.50	11	25.50
G4P62_008598	CM025012.1;CM025012.1;CM025012.1;CM025012.1;CM025012.1;CM025012.1;CM025012.1;CM025012.1;CM025012.1;CM025012.1;CM025012.1;CM025012.1	9288000;9288524;9289234;9289462;9289672;9289930;9291996;9292552;9293284;9293885;9295008;9295299	9288442;9288626;9289327;9289586;9289847;9290104;9292138;9292792;9293485;9293982;9295191;9295791	+;+;+;+;+;+;+;+;+;+;+;+	2477	1.50	0	2.50	0.50	1	5	3	7.50	1	3	2	1	0	4	0	1	1	2	1	0	1	2	0	2	3	0
G4P62_008599	CM025012.1;CM025012.1;CM025012.1;CM025012.1;CM025012.1;CM025012.1;CM025012.1;CM025012.1;CM025012.1;CM025012.1;CM025012.1;CM025012.1;CM025012.1;CM025012.1;CM025012.1;CM025012.1;CM025012.1;CM025012.1;CM025012.1;CM025012.1;CM025012.1;CM025012.1;CM025012.1;CM025012.1;CM025012.1;CM025012.1;CM025012.1;CM025012.1;CM025012.1;CM025012.1;CM025012.1;CM025012.1;CM025012.1;CM025012.1;CM025012.1;CM025012.1;CM025012.1;CM025012.1;CM025012.1;CM025012.1;CM025012.1;CM025012.1;CM025012.1;CM025012.1;CM025012.1;CM025012.1;CM025012.1;CM025012.1;CM025012.1;CM025012.1;CM025012.1;CM025012.1;CM025012.1;CM025012.1;CM025012.1	9301895;9301895;9302445;9302445;9302818;9302818;9303011;9303011;9303169;9303169;9303394;9303394;9303549;9303549;9303880;9303880;9304213;9304213;9306480;9306480;9306695;9306695;9306906;9306906;9307081;9307081;9307174;9307174;9307364;9307364;9307518;9307518;9307708;9307708;9307934;9308175;9308175;9308343;9308343;9308675;9308675;9308820;9308820;9308940;9308940;9309161;9309161;9309386;9309386;9309598;9309598;9309803;9309803;9309965;9309965	9302157;9302157;9302564;9302564;9302903;9302903;9303092;9303092;9303261;9303261;9303463;9303463;9303618;9303618;9303955;9303955;9304338;9304338;9306559;9306559;9306801;9306801;9306965;9306965;9307109;9307109;9307286;9307286;9307435;9307435;9307631;9307631;9307861;9308044;9308044;9308234;9308234;9308601;9308601;9308746;9308746;9308860;9308860;9309048;9309048;9309297;9309297;9309520;9309520;9309730;9309730;9309889;9309889;9310268;9310268	+;+;+;+;+;+;+;+;+;+;+;+;+;+;+;+;+;+;+;+;+;+;+;+;+;+;+;+;+;+;+;+;+;+;+;+;+;+;+;+;+;+;+;+;+;+;+;+;+;+;+;+;+;+;+	3235	3	3	3	3	1	0	4	2	1	2	1	1	0	0	2	4	1	7	2	7	4	2	0	0	3	1
G4P62_008600	CM025012.1;CM025012.1;CM025012.1;CM025012.1;CM025012.1;CM025012.1;CM025012.1;CM025012.1;CM025012.1;CM025012.1;CM025012.1;CM025012.1;CM025012.1;CM025012.1;CM025012.1;CM025012.1;CM025012.1;CM025012.1;CM025012.1;CM025012.1;CM025012.1;CM025012.1;CM025012.1;CM025012.1;CM025012.1;CM025012.1;CM025012.1;CM025012.1;CM025012.1;CM025012.1;CM025012.1;CM025012.1;CM025012.1;CM025012.1;CM025012.1;CM025012.1;CM025012.1;CM025012.1;CM025012.1;CM025012.1;CM025012.1;CM025012.1;CM025012.1;CM025012.1;CM025012.1;CM025012.1;CM025012.1;CM025012.1;CM025012.1;CM025012.1;CM025012.1;CM025012.1;CM025012.1;CM025012.1;CM025012.1;CM025012.1;CM025012.1	9311229;9311229;9311229;9311880;9311880;9311880;9317983;9317983;9317983;9318191;9318191;9318197;9318410;9318410;9318410;9318635;9318635;9318635;9318890;9318890;9318890;9319154;9319154;9319154;9319334;9319334;9319334;9320104;9320104;9320104;9320414;9320414;9320414;9323911;9323911;9323911;9324356;9324356;9324356;9326552;9326552;9326552;9326817;9326817;9326817;9327176;9327176;9327176;9327350;9327350;9327350;9327642;9327642;9327642;9330042;9330042;9330042	9311806;9311806;9311806;9312059;9312059;9312059;9318099;9318099;9318099;9318311;9318311;9318311;9318524;9318524;9318524;9318819;9318819;9318819;9319068;9319068;9319068;9319259;9319259;9319259;9319464;9319464;9319464;9320283;9320283;9320280;9320603;9320603;9320603;9324042;9324042;9324042;9324551;9324551;9324551;9326744;9326744;9326744;9326985;9326985;9326985;9327218;9327218;9327218;9327560;9327560;9327560;9327725;9327725;9327725;9330134;9330134;9330134	-;-;-;-;-;-;-;-;-;-;-;-;-;-;-;-;-;-;-;-;-;-;-;-;-;-;-;-;-;-;-;-;-;-;-;-;-;-;-;-;-;-;-;-;-;-;-;-;-;-;-;-;-;-;-;-;-	3203	6	2.50	4.50	8	11.50	7.50	10.50	15.50	6	11	4.50	1.50	0.50	2	1.50	0.50	1.50	1	0	0	2	0.50	0	4.50	2.50	0
G4P62_008601	CM025012.1;CM025012.1;CM025012.1;CM025012.1;CM025012.1;CM025012.1;CM025012.1;CM025012.1;CM025012.1;CM025012.1;CM025012.1;CM025012.1;CM025012.1;CM025012.1;CM025012.1;CM025012.1;CM025012.1;CM025012.1;CM025012.1;CM025012.1;CM025012.1	9341144;9341168;9341693;9341836;9341836;9346877;9346877;9362660;9362660;9362798;9362798;9363588;9363588;9363920;9363920;9364081;9364081;9364454;9364454;9364663;9364663	9341219;9341219;9341758;9341952;9341952;9346968;9346968;9362711;9362711;9362864;9362864;9363727;9363727;9363997;9363997;9364146;9364146;9364515;9364515;9365407;9365407	+;+;+;+;+;+;+;+;+;+;+;+;+;+;+;+;+;+;+;+;+	1561	3	8	8	14	5	11	10	9	5	7	7	1	0	1	1	2	0	3	7	1	5	5	2	1	0	2
G4P62_008602	CM025012.1;CM025012.1;CM025012.1;CM025012.1;CM025012.1;CM025012.1;CM025012.1;CM025012.1;CM025012.1;CM025012.1	9365906;9375768;9406438;9410168;9414705;9415438;9418765;9425622;9426191;9426539	9366074;9375932;9406621;9410276;9415356;9415644;9418874;9425725;9426266;9428156	+;+;+;+;+;+;+;+;+;+	3394	0	0	1	0	5	4	2	3	1	0	3	1	2	0	0	1	2	0	5	2	0	0	3	2	3	1
G4P62_008603	CM025012.1;CM025012.1;CM025012.1;CM025012.1;CM025012.1;CM025012.1;CM025012.1;CM025012.1	9428420;9429240;9429426;9429747;9430579;9430806;9431319;9431806	9429078;9429348;9429671;9429888;9430682;9430869;9431444;9431960	-;-;-;-;-;-;-;-	1605	0	0	1	2	0	3	3	0	0	0	0	0	2	0	1	1	1	2	1	2	3	1	0	1	2	0
G4P62_008604	CM025012.1;CM025012.1	9450729;9451388	9451063;9451769	+;+	717	0	0	0	0	0	0	0	0	0	0	0	0	1	0	0	0	0	0	0	0	0	0	0	0	0	0
G4P62_008605	CM025012.1;CM025012.1;CM025012.1;CM025012.1;CM025012.1;CM025012.1	9455394;9456301;9456545;9457518;9457735;9457909	9455531;9456450;9457192;9457655;9457836;9458546	+;+;+;+;+;+	1814	3	0	2	0	0	0	0	0	0	0	0	0	0	0	0	0	0	0	0	0	0	0	0	0	0	0
G4P62_008606	CM025012.1;CM025012.1;CM025012.1;CM025012.1	9459813;9460545;9460959;9467256	9460228;9460672;9461116;9467540	-;-;-;-	987	0	0	0	0	0	0	0	0	0	0	0	0	0	0	0	1	0	1	0	0	1	0	0	0	0	0
G4P62_008607	CM025012.1;CM025012.1;CM025012.1;CM025012.1;CM025012.1;CM025012.1;CM025012.1;CM025012.1;CM025012.1;CM025012.1;CM025012.1;CM025012.1;CM025012.1;CM025012.1;CM025012.1;CM025012.1;CM025012.1;CM025012.1;CM025012.1;CM025012.1;CM025012.1;CM025012.1;CM025012.1;CM025012.1;CM025012.1;CM025012.1;CM025012.1;CM025012.1;CM025012.1;CM025012.1;CM025012.1;CM025012.1;CM025012.1;CM025012.1;CM025012.1	9467619;9467619;9468516;9468516;9469833;9469833;9470030;9470030;9470226;9470226;9470447;9470447;9470626;9470626;9470778;9470778;9471124;9471124;9471248;9471248;9471351;9471351;9471628;9471628;9472763;9472763;9472944;9472944;9473151;9473151;9473353;9473353;9474107;9474107;9474307	9468339;9468339;9468618;9468618;9469962;9469962;9470149;9470149;9470368;9470368;9470543;9470543;9470706;9470706;9470813;9470813;9471168;9471168;9471274;9471274;9471413;9471413;9471717;9471717;9472807;9472807;9473063;9473063;9473266;9473266;9473459;9473463;9474489;9474190;9474489	-;-;-;-;-;-;-;-;-;-;-;-;-;-;-;-;-;-;-;-;-;-;-;-;-;-;-;-;-;-;-;-;-;-;-	2431	0	0	0	0	0	0	0	0	0	0	0	0	0	0	0	0	0	0	1	0	0	0	0	0	0	0
G4P62_008609	CM025012.1;CM025012.1;CM025012.1;CM025012.1;CM025012.1	9572659;9575048;9576441;9576686;9577244	9573534;9575128;9576548;9577163;9578989	+;+;+;+;+	3289	12	2	9	14	5.50	2.50	12	13.50	7	1	1.50	1	11	25.50	7.50	7	14	37.50	40.50	33.50	21	14	14.50	12.50	13.50	3.50
G4P62_008610	CM025012.1;CM025012.1;CM025012.1;CM025012.1;CM025012.1	9580456;9581112;9581404;9581664;9582006	9580597;9581258;9581560;9581758;9582493	+;+;+;+;+	1029	5	5	5	7	0	4	2	10	2	2	6	1	4	8	2	6	6	19	7	16	20	18	7	10	9	3
G4P62_008611	CM025012.1;CM025012.1;CM025012.1;CM025012.1;CM025012.1;CM025012.1;CM025012.1	9597022;9598321;9598491;9598643;9598821;9598994;9599261	9597370;9598367;9598577;9598743;9598919;9599188;9599705	+;+;+;+;+;+;+	1323	2	1	2	0	0	3	2	5	1	1	2	0	2	4	1	1	2	0	3	5	2	2	4	5	1	1
G4P62_008618	CM025012.1;CM025012.1;CM025012.1;CM025012.1	9648425;9757990;9758547;9759608	9648515;9758446;9758864;9760419	-;-;-;-	1678	619	129	217	231	30	179	381	383	171	94	2	67	166	839	338	277	274	603	598	251	265	414	160	361	66	134
G4P62_008613	CM025012.1;CM025012.1	9720234;9722458	9722099;9723478	-;-	2887	0	0	0	0	0	0	0	0	0	0	0	0	0	0	0	0	0	0	0	0	0	0	0	0	0	0
G4P62_008614	CM025012.1;CM025012.1	9725966;9727468	9726950;9728367	-;-	1885	221	115	100	62	101	135	141	106	118	47	47	30	107	413	137	201	135	237	191	139	84	256	120	300	103	134
G4P62_008615	CM025012.1;CM025012.1;CM025012.1;CM025012.1;CM025012.1;CM025012.1;CM025012.1;CM025012.1;CM025012.1;CM025012.1;CM025012.1	9730543;9730543;9730543;9734628;9734628;9734628;9736771;9738462;9738462;9739690;9757174	9732086;9732086;9732086;9735201;9735201;9735201;9738428;9738522;9738522;9741701;9757301	-;-;-;-;-;-;-;-;-;-;-	5977	0	0	1	0	0	0	0	1	0	0	0	0	0	0	0	0	0	0	0	0	1	0	1	0	0	0
G4P62_008616	CM025012.1;CM025012.1	9743939;9745557	9745020;9747020	-;-	2546	0	0	1	0	0	0	0	0	0	0	2	4	1	0	0	0	0	0	0	0	0	0	0	0	0	3
G4P62_008617	CM025012.1;CM025012.1	9752234;9753871	9753340;9755889	-;-	3126	826	168	291	297	42	245	501	502	216	125	1	84	215	1092	455	372	371	793	792	334	368	544	210	465	86	171
G4P62_008619	CM025012.1;CM025012.1	9762569;9763845	9763583;9764609	-;-	1780	0.50	0	0	0	0	1	0	1.50	0	0	0	0	0	0	0	0	0	0	0	0	0	0	0	0	0	0
G4P62_008620	CM025012.1	9767627	9768310	-	684	426	88	150	157	21	124	260	263	116	65	0	44	113	572	234	192	191	412	411	174	186	283	110	245	45	91
G4P62_008624	CM025012.1;CM025012.1;CM025012.1;CM025012.1;CM025012.1;CM025012.1;CM025012.1;CM025012.1;CM025012.1;CM025012.1;CM025012.1;CM025012.1;CM025012.1;CM025012.1;CM025012.1;CM025012.1;CM025012.1	9795593;9798144;9800958;9801812;9802271;9804608;9805085;9805254;9805515;9805843;9806144;9806287;9807574;9808820;9809076;9810204;9810397	9795770;9798358;9801060;9802002;9802426;9804756;9805175;9805439;9805766;9806034;9806216;9806726;9807660;9809000;9809281;9810286;9811263	+;+;+;+;+;+;+;+;+;+;+;+;+;+;+;+;+	3650	2	3	0	1	1	4	2	6	2	0	0	0	0	0	0	0	1	1	1	1	1	0	0	0	0	0
G4P62_008625	CM025012.1;CM025012.1;CM025012.1;CM025012.1;CM025012.1	9811319;9814651;9817744;9819352;9830843	9813015;9814820;9817940;9819424;9831163	-;-;-;-;-	2458	41	14	18	24.50	3	12	34.50	39	22	7	1	5.50	20	71.50	24	19	22	48	49.50	21	18	34	16	37	7	14
G4P62_008626	CM025012.1;CM025012.1;CM025012.1;CM025012.1;CM025012.1;CM025012.1;CM025012.1;CM025012.1;CM025012.1;CM025012.1;CM025012.1;CM025012.1;CM025012.1;CM025012.1;CM025012.1;CM025012.1;CM025012.1;CM025012.1;CM025012.1;CM025012.1;CM025012.1;CM025012.1;CM025012.1;CM025012.1;CM025012.1;CM025012.1;CM025012.1;CM025012.1;CM025012.1;CM025012.1;CM025012.1;CM025012.1;CM025012.1	9848612;9848615;9848741;9850276;9850276;9850276;9850464;9850464;9850464;9852788;9852788;9852788;9853700;9853700;9853700;9859894;9859894;9859894;9860220;9860220;9860220;9864281;9864281;9864281;9864644;9864644;9864644;9864955;9864955;9864955;9865585;9865585;9865585	9848699;9848695;9849054;9850342;9850342;9850342;9850560;9850560;9850560;9852897;9852897;9852897;9853926;9853926;9853926;9860020;9860020;9860020;9860279;9860279;9860279;9864565;9864565;9864565;9864877;9864877;9864877;9865063;9865063;9865063;9866192;9866192;9866192	+;+;+;+;+;+;+;+;+;+;+;+;+;+;+;+;+;+;+;+;+;+;+;+;+;+;+;+;+;+;+;+;+	2326	0	0	0	0	0	0	0	0	0	0	0	0	0	0	0	0	0	0	0	0	0	1	0	0	1	0
G4P62_008627	CM025012.1	9866466	9869354	-	2889	0	0	0	0	0	0	0	0	0	0	0	0	0	1	0	0	0	0	0	0	0	1	0	0	0	0
G4P62_008628	CM025012.1;CM025012.1;CM025012.1;CM025012.1;CM025012.1;CM025012.1;CM025012.1;CM025012.1;CM025012.1;CM025012.1;CM025012.1;CM025012.1;CM025012.1;CM025012.1;CM025012.1;CM025012.1;CM025012.1;CM025012.1;CM025012.1;CM025012.1;CM025012.1;CM025012.1	9888655;9908581;9908945;9911949;9912083;9912272;9912527;9912757;9914803;9914970;9915227;9915431;9917628;9918025;9926105;9926386;9926641;9926802;9927244;9927462;9930355;9930565	9888806;9908761;9909061;9912002;9912196;9912424;9912617;9912860;9914892;9915129;9915351;9915562;9917715;9918263;9926242;9926449;9926719;9926946;9927388;9927588;9930477;9931226	+;+;+;+;+;+;+;+;+;+;+;+;+;+;+;+;+;+;+;+;+;+	3283	5	1	4	7	7	4	5	11	1	1	6	1	4	3	5	7	0	5	9	10	6	2	3	3	6	0
G4P62_008629	CM025012.1;CM025012.1;CM025012.1;CM025012.1;CM025012.1;CM025012.1;CM025012.1;CM025012.1;CM025012.1;CM025012.1	9934398;9936501;9941605;9941929;9945117;9945635;9945917;9946163;9947006;9947343	9934952;9936736;9941797;9942106;9945237;9945784;9946038;9946340;9947076;9949989	+;+;+;+;+;+;+;+;+;+	4451	6.50	3	10.50	5	6	3	9.50	3	9.50	5.33	8	4.50	0	0.50	3	0.50	1	1	0	0.50	2	1	0.50	3	0.50	0.50
G4P62_008630	CM025012.1;CM025012.1;CM025012.1;CM025012.1;CM025012.1;CM025012.1;CM025012.1;CM025012.1;CM025012.1;CM025012.1;CM025012.1;CM025012.1;CM025012.1;CM025012.1	9954738;9954739;9955738;9955738;9956096;9956096;9956262;9956262;9956439;9956439;9956608;9956608;9957602;9957602	9955514;9955025;9956011;9956011;9956184;9956184;9956338;9956338;9956525;9956525;9956710;9956710;9958426;9958426	+;+;+;+;+;+;+;+;+;+;+;+;+;+	2232	47.50	48	50.50	57.50	64.50	49.50	77.50	45	64	61	61.50	59.50	23	45.50	37	25	45	51.50	44	31	56	28.50	35	38	44	36
G4P62_008631	CM025012.1;CM025012.1;CM025012.1;CM025012.1;CM025012.1;CM025012.1;CM025012.1	9968582;9988671;10018917;10019133;10019647;10019820;10020720	9968850;9988988;10019058;10019245;10019748;10019959;10027350	+;+;+;+;+;+;+	7715	114.75	101.83	117.33	122.75	110.33	83.75	119.08	75.42	89.00	92.42	58.50	61.92	51.33	98.08	75.42	75.92	110.75	60.67	77.83	52.25	84.25	42.17	49.83	70.17	95.75	36
G4P62_008632	CM025012.1;CM025012.1;CM025012.1;CM025012.1;CM025012.1;CM025012.1;CM025012.1;CM025012.1;CM025012.1;CM025012.1;CM025012.1;CM025012.1;CM025012.1;CM025012.1;CM025012.1;CM025012.1;CM025012.1;CM025012.1;CM025012.1;CM025012.1;CM025012.1;CM025012.1;CM025012.1;CM025012.1;CM025012.1;CM025012.1;CM025012.1	10031954;10034967;10034967;10035195;10035195;10035195;10035662;10035662;10035662;10036747;10036747;10036747;10037039;10037039;10037039;10037343;10037343;10037343;10037588;10037588;10037588;10041036;10041036;10041036;10041262;10049542;10049542	10035105;10035105;10035105;10035580;10035577;10035580;10035842;10035842;10035842;10036895;10036895;10036895;10037096;10037096;10037096;10037402;10037402;10037402;10037752;10037752;10037752;10041169;10041169;10041169;10041402;10049928;10049929	-;-;-;-;-;-;-;-;-;-;-;-;-;-;-;-;-;-;-;-;-;-;-;-;-;-;-	4814	115.83	141.92	191.17	169.17	165.17	117.17	165.58	122.25	109.75	92.42	85.58	91.25	45.33	116.83	60.42	75.33	72.17	117.25	102.25	102.75	77.75	48.50	116.92	139.83	84.50	68.08
G4P62_008633	CM025012.1;CM025012.1;CM025012.1;CM025012.1;CM025012.1;CM025012.1	10050013;10050329;10050827;10052380;10055803;10056599	10050098;10050493;10050924;10052479;10055985;10057157	+;+;+;+;+;+	1191	2	2	2	4	1	4	2	4	4	0	1	2	1	0	2	1	1	2	2	2	3	3	0	0	1	0
G4P62_008636	CM025012.1;CM025012.1	10347625;10348149	10347981;10348483	-;-	692	198	209	282	217	165	107	153	140	135	108	177	165	181	339	227	262	181	170	122	122	313	105	241	303	197	105
G4P62_008637	CM025012.1;CM025012.1;CM025012.1;CM025012.1;CM025012.1;CM025012.1;CM025012.1;CM025012.1;CM025012.1;CM025012.1;CM025012.1;CM025012.1;CM025012.1;CM025012.1;CM025012.1;CM025012.1;CM025012.1;CM025012.1;CM025012.1;CM025012.1;CM025012.1;CM025012.1;CM025012.1;CM025012.1;CM025012.1;CM025012.1;CM025012.1;CM025012.1;CM025012.1;CM025012.1;CM025012.1;CM025012.1;CM025012.1;CM025012.1;CM025012.1;CM025012.1;CM025012.1;CM025012.1;CM025012.1;CM025012.1;CM025012.1;CM025012.1;CM025012.1;CM025012.1;CM025012.1;CM025012.1;CM025012.1;CM025012.1;CM025012.1;CM025012.1;CM025012.1;CM025012.1;CM025012.1;CM025012.1;CM025012.1;CM025012.1;CM025012.1;CM025012.1;CM025012.1;CM025012.1;CM025012.1;CM025012.1;CM025012.1;CM025012.1;CM025012.1;CM025012.1;CM025012.1;CM025012.1;CM025012.1;CM025012.1;CM025012.1;CM025012.1;CM025012.1;CM025012.1;CM025012.1;CM025012.1;CM025012.1;CM025012.1;CM025012.1;CM025012.1;CM025012.1;CM025012.1;CM025012.1;CM025012.1;CM025012.1;CM025012.1;CM025012.1;CM025012.1;CM025012.1;CM025012.1;CM025012.1;CM025012.1;CM025012.1;CM025012.1;CM025012.1;CM025012.1;CM025012.1;CM025012.1;CM025012.1;CM025012.1;CM025012.1;CM025012.1;CM025012.1;CM025012.1;CM025012.1;CM025012.1;CM025012.1;CM025012.1;CM025012.1;CM025012.1;CM025012.1;CM025012.1;CM025012.1;CM025012.1;CM025012.1;CM025012.1;CM025012.1;CM025012.1;CM025012.1;CM025012.1;CM025012.1;CM025012.1;CM025012.1;CM025012.1;CM025012.1;CM025012.1;CM025012.1;CM025012.1;CM025012.1;CM025012.1;CM025012.1;CM025012.1;CM025012.1;CM025012.1;CM025012.1;CM025012.1;CM025012.1;CM025012.1;CM025012.1;CM025012.1;CM025012.1;CM025012.1;CM025012.1;CM025012.1;CM025012.1;CM025012.1;CM025012.1;CM025012.1;CM025012.1;CM025012.1;CM025012.1;CM025012.1;CM025012.1;CM025012.1;CM025012.1;CM025012.1;CM025012.1;CM025012.1;CM025012.1;CM025012.1;CM025012.1;CM025012.1;CM025012.1;CM025012.1;CM025012.1;CM025012.1;CM025012.1;CM025012.1;CM025012.1;CM025012.1;CM025012.1;CM025012.1;CM025012.1;CM025012.1;CM025012.1;CM025012.1;CM025012.1;CM025012.1;CM025012.1;CM025012.1;CM025012.1;CM025012.1;CM025012.1;CM025012.1;CM025012.1;CM025012.1;CM025012.1;CM025012.1;CM025012.1;CM025012.1;CM025012.1;CM025012.1;CM025012.1;CM025012.1;CM025012.1;CM025012.1;CM025012.1;CM025012.1;CM025012.1;CM025012.1;CM025012.1;CM025012.1;CM025012.1;CM025012.1;CM025012.1;CM025012.1;CM025012.1;CM025012.1;CM025012.1;CM025012.1;CM025012.1;CM025012.1;CM025012.1;CM025012.1;CM025012.1;CM025012.1;CM025012.1;CM025012.1;CM025012.1;CM025012.1;CM025012.1;CM025012.1;CM025012.1;CM025012.1;CM025012.1;CM025012.1;CM025012.1;CM025012.1;CM025012.1;CM025012.1;CM025012.1;CM025012.1;CM025012.1;CM025012.1;CM025012.1;CM025012.1;CM025012.1;CM025012.1;CM025012.1;CM025012.1;CM025012.1;CM025012.1;CM025012.1;CM025012.1;CM025012.1;CM025012.1;CM025012.1;CM025012.1;CM025012.1;CM025012.1;CM025012.1;CM025012.1;CM025012.1;CM025012.1;CM025012.1;CM025012.1;CM025012.1;CM025012.1;CM025012.1;CM025012.1;CM025012.1;CM025012.1;CM025012.1;CM025012.1;CM025012.1;CM025012.1;CM025012.1;CM025012.1;CM025012.1;CM025012.1;CM025012.1;CM025012.1;CM025012.1;CM025012.1;CM025012.1;CM025012.1;CM025012.1;CM025012.1;CM025012.1;CM025012.1;CM025012.1;CM025012.1;CM025012.1;CM025012.1;CM025012.1;CM025012.1;CM025012.1;CM025012.1;CM025012.1;CM025012.1;CM025012.1;CM025012.1;CM025012.1;CM025012.1;CM025012.1;CM025012.1;CM025012.1;CM025012.1;CM025012.1;CM025012.1;CM025012.1;CM025012.1;CM025012.1;CM025012.1;CM025012.1;CM025012.1;CM025012.1;CM025012.1;CM025012.1;CM025012.1;CM025012.1;CM025012.1;CM025012.1;CM025012.1;CM025012.1;CM025012.1;CM025012.1;CM025012.1;CM025012.1;CM025012.1;CM025012.1;CM025012.1;CM025012.1;CM025012.1;CM025012.1;CM025012.1;CM025012.1;CM025012.1;CM025012.1;CM025012.1;CM025012.1;CM025012.1;CM025012.1;CM025012.1;CM025012.1;CM025012.1;CM025012.1;CM025012.1;CM025012.1;CM025012.1;CM025012.1;CM025012.1;CM025012.1;CM025012.1;CM025012.1;CM025012.1;CM025012.1;CM025012.1;CM025012.1;CM025012.1;CM025012.1;CM025012.1;CM025012.1;CM025012.1;CM025012.1;CM025012.1;CM025012.1;CM025012.1;CM025012.1;CM025012.1;CM025012.1;CM025012.1;CM025012.1;CM025012.1;CM025012.1;CM025012.1;CM025012.1;CM025012.1;CM025012.1;CM025012.1;CM025012.1;CM025012.1;CM025012.1;CM025012.1;CM025012.1;CM025012.1;CM025012.1;CM025012.1;CM025012.1;CM025012.1;CM025012.1;CM025012.1;CM025012.1;CM025012.1;CM025012.1;CM025012.1;CM025012.1;CM025012.1;CM025012.1;CM025012.1;CM025012.1;CM025012.1;CM025012.1	10675022;10675022;10675022;10675022;10675022;10675022;10675022;10675022;10675022;10675022;10675022;10675022;10779245;10779245;10779245;10779245;10779245;10779245;10779245;10779245;10779245;10779245;10779245;10779245;10851272;10851272;10851272;10851272;10851272;10851272;10851272;10851272;10851272;10851272;10851272;10851272;10858407;10858407;10858407;10858407;10858407;10858407;10858407;10858407;10858407;10858407;10858407;10858407;10877812;10877812;10877812;10877812;10877812;10877812;10877812;10877812;10877812;10877812;10877812;10877812;10878268;10878268;10878268;10878268;10878268;10878268;10878268;10878268;10878268;10878268;10878268;10878268;10879814;10879814;10879814;10879814;10879814;10879814;10879814;10879814;10879814;10879814;10879814;10879814;10880883;10880883;10880883;10880883;10880883;10880883;10880883;10880883;10880883;10880883;10880883;10880883;10886203;10886203;10886203;10886203;10886203;10886203;10886203;10886203;10886203;10886203;10886203;10886203;10886522;10886522;10886522;10886522;10886522;10886522;10886522;10886522;10886522;10886522;10886522;10886522;10887003;10887003;10887003;10887003;10887003;10887003;10887003;10887003;10887003;10887003;10887003;10887003;10888379;10888379;10888379;10888379;10888379;10888379;10888379;10888379;10888379;10888379;10888379;10888379;10908233;10908233;10908233;10908233;10908233;10908233;10908233;10908233;10908233;10908233;10908233;10908233;10911011;10911011;10911011;10911011;10911011;10911011;10911011;10911011;10911011;10911011;10911011;10911011;10920997;10920997;10920997;10920997;10920997;10920997;10920997;10920997;10920997;10920997;10920997;10920997;10974182;10974182;10974182;10974182;10974182;10974182;10974182;10974182;10974182;10974182;10974182;10974182;11009320;11009320;11009320;11009320;11009320;11009320;11009320;11009320;11009320;11009320;11009320;11009320;11010888;11010888;11010888;11010888;11010888;11010888;11010888;11010888;11010888;11010888;11010888;11010888;11011367;11011367;11011367;11011367;11011367;11011367;11011367;11011367;11011367;11011367;11011367;11011367;11019439;11019439;11019439;11019439;11019439;11019439;11019439;11019439;11019439;11019439;11019439;11019439;11020913;11020913;11020913;11020913;11020913;11020913;11020913;11020913;11020913;11020913;11020913;11020913;11027187;11027187;11027187;11027187;11027187;11027187;11027187;11027187;11027187;11027187;11027187;11027187;11029405;11029405;11029405;11029405;11029405;11029405;11029405;11029405;11029405;11029405;11033595;11033595;11033595;11033595;11033595;11033595;11033595;11033595;11033595;11033595;11033595;11033595;11034542;11034542;11034542;11034542;11034542;11034542;11034542;11034542;11034542;11034542;11034542;11034542;11038387;11038387;11038387;11038387;11038387;11038387;11038387;11038387;11038387;11038387;11038387;11038387;11049129;11049129;11049129;11049129;11049129;11049129;11049129;11049129;11049129;11049129;11049129;11049129;11052326;11052326;11052326;11052326;11052326;11052326;11052326;11052326;11052326;11052326;11052326;11052326;11052622;11052622;11052622;11052622;11052622;11052622;11052622;11052622;11052622;11052622;11052622;11052622;11056568;11056568;11056568;11056568;11056568;11056568;11056568;11056568;11056568;11056568;11056568;11059080;11059080;11059080;11059080;11059080;11059080;11059080;11059080;11059080;11059080;11059080;11059080;11061498;11068734;11068734;11072992;11072992;11072992;11072992;11072992;11072992;11072992;11072992;11072992;11072992;11087706;11087706;11087706;11087706;11087706;11087706;11087706;11087706;11087706;11087706;11087706	10676430;10676430;10676430;10676430;10676430;10676430;10676430;10676430;10676430;10676430;10676430;10676430;10780148;10780148;10780148;10780148;10780148;10780148;10780148;10780148;10780148;10780148;10780148;10780148;10851355;10851355;10851355;10851334;10851355;10851355;10851355;10851355;10851355;10851355;10851355;10851355;10858595;10858595;10858595;10858595;10858595;10858595;10858595;10858595;10858595;10858595;10858595;10858595;10877976;10877976;10877976;10877976;10877976;10877976;10877976;10877976;10877976;10877976;10877976;10877976;10878432;10878432;10878432;10878432;10878432;10878432;10878432;10878432;10878432;10878432;10878432;10878432;10879915;10879915;10879915;10879915;10879915;10879915;10879915;10879915;10879915;10879915;10879915;10879915;10880989;10880989;10880989;10880989;10880989;10880989;10880989;10880989;10880989;10880989;10880989;10880989;10886397;10886397;10886397;10886397;10886397;10886397;10886397;10886397;10886397;10886397;10886397;10886397;10886590;10886590;10886590;10886590;10886590;10886590;10886590;10886590;10886590;10886590;10886590;10886590;10887111;10887111;10887111;10887111;10887111;10887111;10887111;10887111;10887111;10887111;10887111;10887111;10888525;10888525;10888525;10888525;10888525;10888525;10888525;10888525;10888525;10888525;10888525;10888525;10908320;10908320;10908320;10908320;10908320;10908320;10908320;10908320;10908320;10908320;10908320;10908320;10911113;10911113;10911113;10911113;10911113;10911113;10911113;10911113;10911113;10911113;10911113;10911113;10921040;10921040;10921040;10921040;10921040;10921040;10921040;10921040;10921040;10921040;10921040;10921040;10974308;10974308;10974308;10974308;10974308;10974308;10974308;10974308;10974308;10974308;10974308;10974308;11009423;11009423;11009423;11009423;11009423;11009423;11009423;11009423;11009423;11009423;11009423;11009423;11010990;11010990;11010990;11010990;11010990;11010990;11010990;11010990;11010990;11010990;11010990;11010990;11011517;11011517;11011517;11011517;11011517;11011517;11011517;11011517;11011517;11011517;11011517;11011517;11019508;11019508;11019508;11019508;11019508;11019508;11019508;11019508;11019508;11019508;11019508;11019508;11020979;11020979;11020979;11020979;11020979;11020979;11020979;11020979;11020979;11020979;11020979;11020979;11027272;11027272;11027272;11027272;11027272;11027272;11027272;11027272;11027272;11027272;11027272;11027272;11029503;11029503;11029503;11029503;11029503;11029503;11029503;11029503;11029503;11029503;11033694;11033694;11033694;11033694;11033694;11033694;11033694;11033694;11033694;11033694;11033694;11033694;11034613;11034613;11034613;11034613;11034613;11034613;11034613;11034613;11034613;11034613;11034613;11034613;11038479;11038479;11038479;11038479;11038479;11038467;11038479;11038479;11038479;11038479;11038467;11038479;11049186;11049186;11049186;11049186;11049186;11049186;11049186;11049186;11049186;11049168;11049168;11049168;11052498;11052498;11052498;11052498;11052498;11052498;11052498;11052498;11052498;11052498;11052498;11052498;11053329;11053329;11053329;11053329;11053329;11053329;11053329;11053329;11053329;11053329;11053329;11053329;11056603;11056603;11056603;11056603;11056603;11056603;11056603;11056603;11056603;11056603;11056603;11059193;11059193;11059193;11059193;11059193;11059193;11059193;11059193;11059193;11059193;11059193;11059193;11061579;11068916;11068785;11073029;11073029;11073045;11073045;11073045;11073045;11073045;11073045;11073045;11073045;11087829;11087829;11087882;11087882;11087882;11087882;11087882;11087882;11091177;11091177;11091177	+;+;+;+;+;+;+;+;+;+;+;+;+;+;+;+;+;+;+;+;+;+;+;+;+;+;+;+;+;+;+;+;+;+;+;+;+;+;+;+;+;+;+;+;+;+;+;+;+;+;+;+;+;+;+;+;+;+;+;+;+;+;+;+;+;+;+;+;+;+;+;+;+;+;+;+;+;+;+;+;+;+;+;+;+;+;+;+;+;+;+;+;+;+;+;+;+;+;+;+;+;+;+;+;+;+;+;+;+;+;+;+;+;+;+;+;+;+;+;+;+;+;+;+;+;+;+;+;+;+;+;+;+;+;+;+;+;+;+;+;+;+;+;+;+;+;+;+;+;+;+;+;+;+;+;+;+;+;+;+;+;+;+;+;+;+;+;+;+;+;+;+;+;+;+;+;+;+;+;+;+;+;+;+;+;+;+;+;+;+;+;+;+;+;+;+;+;+;+;+;+;+;+;+;+;+;+;+;+;+;+;+;+;+;+;+;+;+;+;+;+;+;+;+;+;+;+;+;+;+;+;+;+;+;+;+;+;+;+;+;+;+;+;+;+;+;+;+;+;+;+;+;+;+;+;+;+;+;+;+;+;+;+;+;+;+;+;+;+;+;+;+;+;+;+;+;+;+;+;+;+;+;+;+;+;+;+;+;+;+;+;+;+;+;+;+;+;+;+;+;+;+;+;+;+;+;+;+;+;+;+;+;+;+;+;+;+;+;+;+;+;+;+;+;+;+;+;+;+;+;+;+;+;+;+;+;+;+;+;+;+;+;+;+;+;+;+;+;+;+;+;+;+;+;+;+;+;+;+;+;+;+;+;+;+;+;+;+;+;+;+;+;+;+;+;+;+;+;+;+;+;+;+;+;+;+;+;+;+;+;+;+;+	9832	0.33	1	2	3	0	1	0	3	0	0	1	2	0	0.33	2.50	0	0	0	1	0	0	0	0	0.33	0	0
G4P62_008638	CM025012.1;CM025012.1;CM025012.1;CM025012.1;CM025012.1;CM025012.1;CM025012.1;CM025012.1;CM025012.1;CM025012.1;CM025012.1;CM025012.1;CM025012.1;CM025012.1;CM025012.1;CM025012.1;CM025012.1;CM025012.1;CM025012.1;CM025012.1;CM025012.1;CM025012.1;CM025012.1;CM025012.1;CM025012.1;CM025012.1;CM025012.1;CM025012.1;CM025012.1;CM025012.1;CM025012.1;CM025012.1;CM025012.1;CM025012.1;CM025012.1;CM025012.1;CM025012.1;CM025012.1;CM025012.1;CM025012.1;CM025012.1;CM025012.1;CM025012.1;CM025012.1;CM025012.1;CM025012.1;CM025012.1;CM025012.1;CM025012.1;CM025012.1;CM025012.1;CM025012.1;CM025012.1;CM025012.1;CM025012.1;CM025012.1;CM025012.1;CM025012.1;CM025012.1;CM025012.1;CM025012.1;CM025012.1;CM025012.1;CM025012.1;CM025012.1;CM025012.1;CM025012.1;CM025012.1;CM025012.1;CM025012.1;CM025012.1;CM025012.1;CM025012.1;CM025012.1;CM025012.1;CM025012.1;CM025012.1;CM025012.1;CM025012.1;CM025012.1;CM025012.1;CM025012.1;CM025012.1;CM025012.1;CM025012.1;CM025012.1;CM025012.1;CM025012.1;CM025012.1;CM025012.1;CM025012.1;CM025012.1;CM025012.1;CM025012.1;CM025012.1;CM025012.1;CM025012.1;CM025012.1;CM025012.1;CM025012.1;CM025012.1;CM025012.1;CM025012.1;CM025012.1;CM025012.1;CM025012.1;CM025012.1;CM025012.1;CM025012.1;CM025012.1;CM025012.1;CM025012.1;CM025012.1;CM025012.1;CM025012.1;CM025012.1;CM025012.1;CM025012.1;CM025012.1;CM025012.1;CM025012.1;CM025012.1;CM025012.1;CM025012.1;CM025012.1;CM025012.1;CM025012.1;CM025012.1;CM025012.1;CM025012.1;CM025012.1;CM025012.1;CM025012.1;CM025012.1;CM025012.1;CM025012.1;CM025012.1;CM025012.1;CM025012.1;CM025012.1;CM025012.1;CM025012.1;CM025012.1;CM025012.1;CM025012.1;CM025012.1;CM025012.1;CM025012.1;CM025012.1;CM025012.1;CM025012.1;CM025012.1;CM025012.1;CM025012.1;CM025012.1;CM025012.1;CM025012.1;CM025012.1;CM025012.1;CM025012.1;CM025012.1;CM025012.1;CM025012.1;CM025012.1;CM025012.1;CM025012.1;CM025012.1;CM025012.1;CM025012.1;CM025012.1;CM025012.1;CM025012.1;CM025012.1;CM025012.1;CM025012.1;CM025012.1;CM025012.1;CM025012.1;CM025012.1;CM025012.1;CM025012.1;CM025012.1;CM025012.1;CM025012.1;CM025012.1;CM025012.1;CM025012.1;CM025012.1;CM025012.1;CM025012.1;CM025012.1;CM025012.1;CM025012.1;CM025012.1;CM025012.1;CM025012.1;CM025012.1;CM025012.1;CM025012.1;CM025012.1;CM025012.1;CM025012.1;CM025012.1;CM025012.1	11189066;11189066;11189066;11201233;11201233;11201233;11216157;11216157;11216157;11216311;11216311;11216311;11234685;11234685;11234685;11235463;11235463;11235463;11237117;11237117;11237117;11241429;11241429;11241429;11247825;11247825;11247825;11251543;11251543;11251543;11251797;11251797;11251797;11252004;11252004;11252004;11254416;11254416;11254416;11254547;11254547;11254547;11255536;11255536;11255536;11255671;11255671;11255671;11255842;11255842;11255842;11257885;11257885;11257885;11258054;11258054;11258054;11258177;11258177;11258177;11258903;11258903;11258903;11259336;11259336;11259336;11259597;11259597;11259597;11265232;11265232;11265232;11265640;11265640;11265640;11265756;11265756;11265756;11267585;11267585;11267585;11267708;11267708;11267708;11272191;11272191;11272191;11272898;11272898;11272898;11273745;11273745;11273745;11273942;11273942;11273942;11274092;11274092;11274092;11274223;11274223;11274223;11274338;11274338;11274338;11274474;11274474;11274474;11274619;11274619;11274619;11276145;11276145;11276145;11276421;11276421;11276421;11276622;11276622;11279778;11288977;11288977;11288977;11289200;11289200;11289200;11289523;11289523;11289523;11289659;11289659;11289659;11289810;11289810;11289810;11290734;11290734;11290734;11293200;11293200;11293200;11293339;11293339;11293339;11293506;11293506;11293506;11293633;11293633;11293633;11293755;11293755;11293755;11293890;11293890;11293890;11294002;11294002;11294002;11294134;11294134;11294134;11294296;11294296;11294296;11294436;11294436;11294436;11298057;11298057;11298057;11298285;11298285;11298285;11298457;11298457;11298457;11298592;11298592;11298592;11300267;11300267;11300267;11300580;11300580;11300580;11300723;11300723;11300723;11302889;11302889;11302889;11303303;11303303;11303303;11303517;11303517;11303517;11303775;11303775;11303775;11304864;11304864;11304864	11189311;11189311;11189311;11201367;11201367;11201367;11216225;11216225;11216225;11216428;11216428;11216428;11234808;11234808;11234808;11235744;11235744;11235744;11237197;11237197;11237197;11241497;11241497;11241497;11247857;11247857;11247857;11251593;11251593;11251593;11251829;11251829;11251829;11252048;11252048;11252048;11254454;11254454;11254454;11254609;11254609;11254609;11255580;11255580;11255580;11255766;11255766;11255766;11255880;11255880;11255880;11257929;11257929;11257929;11258089;11258089;11258089;11258299;11258299;11258299;11258938;11258938;11258938;11259371;11259371;11259371;11259710;11259710;11259710;11265276;11265276;11265276;11265675;11265675;11265675;11265809;11265809;11265809;11267635;11267635;11267635;11267842;11267842;11267842;11272226;11272226;11272226;11273005;11273005;11273005;11273867;11273867;11273867;11273995;11273995;11273995;11274133;11274133;11274133;11274258;11274258;11274258;11274391;11274391;11274391;11274542;11274542;11274542;11274672;11274672;11274672;11276225;11276225;11276225;11276465;11276465;11276465;11276693;11276693;11279831;11289024;11289024;11289024;11289319;11289319;11289319;11289564;11289564;11289564;11289730;11289730;11289730;11289854;11289854;11289854;11290778;11290778;11290778;11293253;11293253;11293253;11293392;11293392;11293392;11293559;11293559;11293559;11293677;11293677;11293677;11293808;11293808;11293808;11293925;11293925;11293925;11294064;11294064;11294064;11294205;11294205;11294205;11294349;11294349;11294349;11294480;11294480;11294480;11298101;11298101;11298101;11298338;11298338;11298338;11298510;11298510;11298510;11298642;11298642;11298642;11300356;11300356;11300356;11300615;11300615;11300615;11300767;11300767;11300767;11303083;11303083;11303083;11303366;11303366;11303366;11303693;11303693;11303693;11303852;11303852;11303852;11306130;11306130;11306130	+;+;+;+;+;+;+;+;+;+;+;+;+;+;+;+;+;+;+;+;+;+;+;+;+;+;+;+;+;+;+;+;+;+;+;+;+;+;+;+;+;+;+;+;+;+;+;+;+;+;+;+;+;+;+;+;+;+;+;+;+;+;+;+;+;+;+;+;+;+;+;+;+;+;+;+;+;+;+;+;+;+;+;+;+;+;+;+;+;+;+;+;+;+;+;+;+;+;+;+;+;+;+;+;+;+;+;+;+;+;+;+;+;+;+;+;+;+;+;+;+;+;+;+;+;+;+;+;+;+;+;+;+;+;+;+;+;+;+;+;+;+;+;+;+;+;+;+;+;+;+;+;+;+;+;+;+;+;+;+;+;+;+;+;+;+;+;+;+;+;+;+;+;+;+;+;+;+;+;+;+;+;+;+;+;+;+;+;+;+;+;+;+;+;+;+;+;+;+;+;+;+;+;+	6166	10	1	0	1	1	1	0	1	0	0	2	0	4	4	0	3	2	5	13	4	9.50	8	4	1	4	0
G4P62_008639	CM025012.1;CM025012.1;CM025012.1;CM025012.1;CM025012.1;CM025012.1;CM025012.1;CM025012.1;CM025012.1;CM025012.1;CM025012.1;CM025012.1;CM025012.1;CM025012.1;CM025012.1;CM025012.1;CM025012.1;CM025012.1;CM025012.1;CM025012.1;CM025012.1;CM025012.1;CM025012.1;CM025012.1;CM025012.1;CM025012.1;CM025012.1;CM025012.1;CM025012.1;CM025012.1;CM025012.1;CM025012.1	11308448;11316277;11316435;11316778;11316920;11317144;11317512;11317667;11318012;11318163;11318296;11318413;11318552;11319844;11319973;11320098;11320266;11320582;11321119;11321283;11323146;11323275;11323417;11324562;11324711;11324867;11331013;11331182;11338855;11339239;11340764;11341760	11308653;11316354;11316623;11316832;11317066;11317176;11317556;11317702;11318083;11318216;11318349;11318466;11318596;11319897;11320026;11320151;11320319;11320635;11321172;11321336;11323199;11323331;11323467;11324615;11324764;11324890;11331048;11331235;11338917;11339274;11340838;11341831	-;-;-;-;-;-;-;-;-;-;-;-;-;-;-;-;-;-;-;-;-;-;-;-;-;-;-;-;-;-;-;-	2076	0	0	0	0	1	0	0	0	0	0	0	0	0	0	0	0	0	0	0	0	0	0	0	3	0	0
G4P62_008640	CM025012.1;CM025012.1;CM025012.1;CM025012.1;CM025012.1;CM025012.1;CM025012.1;CM025012.1;CM025012.1	11408444;11414839;11416280;11420348;11420755;11431067;11440555;11444311;11444604	11409299;11414994;11416401;11420580;11420879;11431168;11440721;11444441;11445584	+;+;+;+;+;+;+;+;+	2873	0	0	1	0	1	0	2	1	1	0	0	0	0	1	0	0	0	0	0	0	1	2	0	1	0	0
G4P62_017990	CM025012.1;CM025012.1;CM025012.1	11924873;11966863;11967184	11925392;11966944;11967742	-;-;-	1161	0	1	0	0	0	0	0	1	0	0	0	0	0	0	0	0	0	0	1	0	0	0	2	0	0	0
G4P62_018119	CM025012.1;CM025012.1	12034656;12040288	12035288;12040359	-;-	705	658	1379	1228	1271	1145.50	751.50	1064.50	797.50	1009.50	1028.50	1097	973.50	227	294	350	370	260	214	229	164	265	166	393	359	261	250
G4P62_008641	CM025012.1;CM025012.1;CM025012.1;CM025012.1;CM025012.1;CM025012.1;CM025012.1;CM025012.1;CM025012.1;CM025012.1;CM025012.1;CM025012.1;CM025012.1;CM025012.1;CM025012.1;CM025012.1;CM025012.1;CM025012.1;CM025012.1;CM025012.1;CM025012.1;CM025012.1;CM025012.1;CM025012.1;CM025012.1;CM025012.1;CM025012.1;CM025012.1;CM025012.1;CM025012.1;CM025012.1;CM025012.1;CM025012.1;CM025012.1;CM025012.1;CM025012.1;CM025012.1;CM025012.1;CM025012.1;CM025012.1;CM025012.1;CM025012.1;CM025012.1;CM025012.1;CM025012.1;CM025012.1;CM025012.1;CM025012.1;CM025012.1;CM025012.1;CM025012.1;CM025012.1;CM025012.1;CM025012.1;CM025012.1;CM025012.1;CM025012.1;CM025012.1;CM025012.1;CM025012.1;CM025012.1;CM025012.1;CM025012.1;CM025012.1;CM025012.1;CM025012.1;CM025012.1;CM025012.1;CM025012.1	12160015;12160497;12161705;12162389;12163230;12165015;12167936;12168194;12168621;12170446;12170710;12171010;12181644;12183541;12185153;12185410;12194262;12196489;12196752;12197051;12197762;12198908;12202752;12203536;12219071;12219645;12219821;12221844;12225717;12226612;12227042;12228538;12229812;12230004;12230319;12232967;12234389;12235131;12250671;12252620;12253422;12258438;12258700;12260305;12260642;12276393;12287827;12288155;12288405;12289665;12291214;12291832;12292511;12294744;12295752;12298631;12298991;12301650;12305120;12307066;12308955;12311078;12311862;12314797;12332805;12372074;12385170;12429158;12465574	12160174;12160629;12161792;12162501;12163391;12165080;12168115;12168305;12168694;12170619;12170883;12171189;12181820;12183723;12185326;12185598;12194435;12196662;12196925;12197245;12197947;12199096;12202898;12203724;12219184;12219725;12219966;12222021;12225905;12226821;12227158;12228607;12229930;12230108;12230415;12233091;12234592;12235226;12250784;12252736;12253616;12258625;12258838;12260496;12260844;12276519;12288018;12288311;12288574;12289853;12291429;12291948;12292791;12294882;12295946;12298766;12299181;12301832;12305232;12307169;12309076;12311202;12311949;12314874;12332917;12372281;12385364;12429270;12465908	-;-;-;-;-;-;-;-;-;-;-;-;-;-;-;-;-;-;-;-;-;-;-;-;-;-;-;-;-;-;-;-;-;-;-;-;-;-;-;-;-;-;-;-;-;-;-;-;-;-;-;-;-;-;-;-;-;-;-;-;-;-;-;-;-;-;-;-;-	10653	1	0	1	1	0	5	2	1	0	1	1	1	2	3	1	4	2	4	2	3	7	0	0	0	0	0
G4P62_017765	CM025012.1	12595653	12596392	+	740	0	5	0	2	0	0	0	0	0	1	2	0	2	2	7	1	0	2	1	1	4	1	2	3	0	1
G4P62_017764	CM025012.1;CM025012.1;CM025012.1;CM025012.1;CM025012.1;CM025012.1;CM025012.1;CM025012.1;CM025012.1;CM025012.1;CM025012.1;CM025012.1;CM025012.1;CM025012.1;CM025012.1;CM025012.1;CM025012.1;CM025012.1;CM025012.1;CM025012.1;CM025012.1;CM025012.1;CM025012.1;CM025012.1;CM025012.1;CM025012.1;CM025012.1;CM025012.1;CM025012.1;CM025012.1;CM025012.1;CM025012.1;CM025012.1;CM025012.1;CM025012.1;CM025012.1;CM025012.1;CM025012.1;CM025012.1;CM025012.1;CM025012.1;CM025012.1;CM025012.1;CM025012.1;CM025012.1;CM025012.1;CM025012.1;CM025012.1;CM025012.1;CM025012.1;CM025012.1;CM025012.1;CM025012.1;CM025012.1;CM025012.1;CM025012.1;CM025012.1;CM025012.1;CM025012.1;CM025012.1;CM025012.1;CM025012.1;CM025012.1	12596827;12596827;12596827;12601655;12601655;12601655;12602202;12602202;12602202;12602442;12602442;12602442;12602878;12602878;12602878;12603021;12603021;12603021;12603759;12603759;12603759;12612698;12612698;12612698;12628460;12628460;12628460;12628616;12628616;12628616;12628782;12628782;12628782;12628994;12628994;12628994;12629373;12629373;12629373;12629601;12629601;12629601;12637216;12637216;12637216;12662380;12662380;12662380;12674983;12674983;12674983;12675170;12675170;12675170;12675409;12675409;12675409;12676838;12676838;12676838;12678030;12678030;12678501	12597233;12597236;12597236;12601819;12601819;12601819;12602362;12602362;12602362;12602742;12602742;12602742;12602935;12602935;12602935;12603674;12603674;12603674;12603908;12603908;12603908;12612837;12612837;12612837;12628546;12628546;12628546;12628710;12628710;12628710;12628892;12628892;12628892;12629072;12629072;12629072;12629527;12629527;12629527;12629727;12629727;12629727;12637313;12637313;12637313;12662531;12662531;12662531;12675078;12675078;12675078;12675274;12675274;12675274;12675477;12675477;12675477;12677056;12677056;12677056;12678316;12678317;12678729	-;-;-;-;-;-;-;-;-;-;-;-;-;-;-;-;-;-;-;-;-;-;-;-;-;-;-;-;-;-;-;-;-;-;-;-;-;-;-;-;-;-;-;-;-;-;-;-;-;-;-;-;-;-;-;-;-;-;-;-;-;-;-	3949	5	8	5	14	7	11	12	21	6	9	9	4	8	8	2	2	1	6	6	3	11	9	3	2	2	1
G4P62_017763	CM025012.1;CM025012.1;CM025012.1;CM025012.1;CM025012.1	12698945;12699387;12706279;12732351;12750812	12699317;12699544;12706375;12732429;12750887	-;-;-;-;-	783	1	0	1	1	0	2	0	0	2	0	0	1	0	0	0.50	0	1	0	0	0	1	0	0	0	2	0
G4P62_019295	CM025012.1;CM025012.1;CM025012.1;CM025012.1;CM025012.1;CM025012.1;CM025012.1;CM025012.1	12732237;12733813;12734327;12734876;12735025;12735306;12743861;12750812	12732429;12734172;12734432;12734953;12735221;12735460;12743914;12750910	-;-;-;-;-;-;-;-	1242	0	0	1	0	0	0	0	1	0	0	0	0	0	0	0.50	0	0	0	0	0	1	1	0	1	2	0
G4P62_008642	CM025012.1;CM025012.1;CM025012.1;CM025012.1;CM025012.1;CM025012.1;CM025012.1;CM025012.1;CM025012.1;CM025012.1;CM025012.1;CM025012.1;CM025012.1;CM025012.1;CM025012.1;CM025012.1	12788696;12788696;12789090;12789090;12789416;12789416;12789673;12789774;12790645;12790645;12791437;12791437;12793747;12793747;12796436;12796436	12788964;12788964;12789346;12789346;12789537;12789560;12790007;12790007;12790740;12790740;12791611;12791611;12793919;12793919;12796686;12796686	-;-;-;-;-;-;-;-;-;-;-;-;-;-;-;-	1701	0	0	0	0	0	3	0	0	0	0	0	0	1	0	0	0	0	0	0	0	0	0	0	0	0	0
G4P62_008643	CM025012.1;CM025012.1;CM025012.1;CM025012.1	12808938;12815492;12815741;12816446	12809468;12815666;12815954;12816632	-;-;-;-	1107	0	0	0	0	0	0	0	0	0	0	0	0	0	0	0	0	0	0	0	0	0	0	0	0	0	0
G4P62_008644	CM025012.1;CM025012.1;CM025012.1;CM025012.1;CM025012.1;CM025012.1;CM025012.1;CM025012.1;CM025012.1;CM025012.1;CM025012.1;CM025012.1;CM025012.1;CM025012.1;CM025012.1;CM025012.1;CM025012.1;CM025012.1	12823172;12823551;12823856;12824103;12827178;12827441;12829570;12829938;12839658;12839886;12840315;12840566;12841669;12841839;12852493;12861825;12862683;12862925	12823371;12823724;12824025;12824356;12827344;12827530;12829779;12830132;12839806;12840179;12840477;12840750;12841765;12841986;12852628;12862017;12862822;12862991	-;-;-;-;-;-;-;-;-;-;-;-;-;-;-;-;-;-	3032	0	0	0	0	0	0	0	0	0	1	0	0	0	0	0	0	0	0	0	1	0	0	1	0	0	0
G4P62_008645	CM025012.1;CM025012.1;CM025012.1;CM025012.1;CM025012.1;CM025012.1;CM025012.1;CM025012.1;CM025012.1;CM025012.1;CM025012.1;CM025012.1;CM025012.1;CM025012.1;CM025012.1;CM025012.1;CM025012.1;CM025012.1;CM025012.1;CM025012.1;CM025012.1	12872374;12872374;12872945;12872945;12874783;12874783;12875010;12875182;12875182;12876113;12876113;12876313;12876313;12876457;12876457;12878058;12878058;12878837;12878837;12879158;12879158	12872869;12872869;12873107;12873107;12874946;12875104;12875104;12875243;12875243;12876169;12876169;12876351;12876351;12876567;12876567;12878131;12878131;12878982;12878982;12879268;12879269	-;-;-;-;-;-;-;-;-;-;-;-;-;-;-;-;-;-;-;-;-	1582	7	1	2	4	1	1	5	4	6	1	2	2	3	14	4	5	4	14	10	6	4	4	4	7	2	3
G4P62_008646	CM025012.1;CM025012.1;CM025012.1;CM025012.1;CM025012.1;CM025012.1;CM025012.1;CM025012.1;CM025012.1	12887465;12887465;12890313;12890313;12899160;12900984;12900984;12903439;12903439	12890208;12890208;12890445;12890445;12899339;12901049;12901049;12903819;12903819	-;-;-;-;-;-;-;-;-	3504	4	0	5	1	4	4.50	3	4	3	2	1	0	0	1	1	1	1.50	3	1	5	5	4.50	1.50	7	1	1
G4P62_008647	CM025012.1;CM025012.1;CM025012.1;CM025012.1;CM025012.1;CM025012.1;CM025012.1;CM025012.1;CM025012.1;CM025012.1	12928288;12928288;12928288;12928288;12929334;12929334;12929334;12929334;12933992;12934592	12928937;12928937;12928937;12928937;12930225;12929742;12929742;12930256;12934082;12934696	-;-;-;-;-;-;-;-;-;-	1769	7	5	2	1	7	5	4	2	4	4	2	3	0	8	2	6	1	10	4	1	3	7	1	7	1	2
G4P62_008648	CM025012.1;CM025012.1;CM025012.1;CM025012.1;CM025012.1;CM025012.1;CM025012.1;CM025012.1;CM025012.1;CM025012.1;CM025012.1;CM025012.1;CM025012.1;CM025012.1;CM025012.1;CM025012.1;CM025012.1;CM025012.1;CM025012.1;CM025012.1;CM025012.1;CM025012.1;CM025012.1;CM025012.1;CM025012.1;CM025012.1;CM025012.1;CM025012.1;CM025012.1;CM025012.1;CM025012.1;CM025012.1;CM025012.1;CM025012.1;CM025012.1;CM025012.1;CM025012.1;CM025012.1;CM025012.1;CM025012.1;CM025012.1;CM025012.1;CM025012.1;CM025012.1;CM025012.1;CM025012.1;CM025012.1;CM025012.1;CM025012.1;CM025012.1;CM025012.1;CM025012.1;CM025012.1;CM025012.1;CM025012.1;CM025012.1;CM025012.1;CM025012.1;CM025012.1;CM025012.1;CM025012.1;CM025012.1;CM025012.1;CM025012.1;CM025012.1;CM025012.1;CM025012.1;CM025012.1;CM025012.1;CM025012.1;CM025012.1;CM025012.1;CM025012.1;CM025012.1;CM025012.1;CM025012.1;CM025012.1;CM025012.1;CM025012.1;CM025012.1	12935413;12935413;12935413;12936425;12936623;12936623;12936623;12936623;12939581;12939581;12939581;12939581;12939913;12939913;12939913;12939913;12940087;12940087;12940087;12940087;12940332;12940332;12940332;12940332;12942721;12942721;12942721;12942721;12943001;12943001;12943001;12943001;12943918;12943918;12943918;12943918;12944235;12944235;12944235;12944235;12944448;12944448;12944448;12944448;12944588;12944588;12944588;12944588;12944860;12944860;12944860;12944860;12945104;12945104;12945104;12945104;12945427;12945427;12945427;12945427;12945689;12945689;12945689;12945689;12949382;12949382;12949382;12949382;12949527;12949527;12949527;12949527;12949738;12949738;12949738;12949741;12949971;12949971;12949971;12949971	12935702;12935702;12935702;12936550;12936721;12936721;12936721;12936721;12939756;12939756;12939756;12939756;12939996;12939996;12939996;12939996;12940242;12940242;12940242;12940242;12940396;12940396;12940396;12940396;12942841;12942841;12942841;12942841;12943111;12943111;12943111;12943111;12944045;12944045;12944045;12944045;12944376;12944376;12944376;12944376;12944489;12944489;12944489;12944489;12944701;12944701;12944701;12944701;12945018;12945018;12945018;12945018;12945232;12945214;12945232;12945232;12945506;12945506;12945506;12945506;12945878;12945878;12945878;12945878;12949429;12949429;12949429;12949429;12949664;12949664;12949664;12949664;12949842;12949842;12949842;12949842;12950230;12950230;12950230;12950230	+;+;+;+;+;+;+;+;+;+;+;+;+;+;+;+;+;+;+;+;+;+;+;+;+;+;+;+;+;+;+;+;+;+;+;+;+;+;+;+;+;+;+;+;+;+;+;+;+;+;+;+;+;+;+;+;+;+;+;+;+;+;+;+;+;+;+;+;+;+;+;+;+;+;+;+;+;+;+;+	2763	0	4	3	0	2	3	1	8	0	0	0	0	1	0	0	1	2	1	1	3	7	3	0	1	0	1
G4P62_008649	CM025012.1;CM025012.1;CM025012.1;CM025012.1;CM025012.1;CM025012.1;CM025012.1;CM025012.1;CM025012.1;CM025012.1;CM025012.1;CM025012.1;CM025012.1;CM025012.1;CM025012.1;CM025012.1;CM025012.1;CM025012.1;CM025012.1;CM025012.1;CM025012.1;CM025012.1	12950289;12950289;12958379;12958379;12958576;12958576;12959339;12959339;12959629;12959629;12966522;12966522;12966820;12966820;12972866;12972866;12973121;12973121;12973508;12973508;12978271;12979412	12950622;12950622;12958493;12958493;12959260;12959260;12959430;12959430;12959788;12959788;12966738;12966738;12966968;12966968;12973053;12973053;12973433;12973433;12974330;12974330;12978431;12979450	-;-;-;-;-;-;-;-;-;-;-;-;-;-;-;-;-;-;-;-;-;-	3276	1	5	4	4	3	2	1	1	2	2	0	0	2	2	2	1	0	3	1	3	1	4	2	0	1	1
G4P62_008650	CM025012.1;CM025012.1;CM025012.1;CM025012.1;CM025012.1;CM025012.1;CM025012.1;CM025012.1;CM025012.1;CM025012.1;CM025012.1;CM025012.1;CM025012.1;CM025012.1;CM025012.1;CM025012.1;CM025012.1;CM025012.1;CM025012.1;CM025012.1;CM025012.1;CM025012.1;CM025012.1;CM025012.1;CM025012.1;CM025012.1;CM025012.1;CM025012.1;CM025012.1;CM025012.1;CM025012.1;CM025012.1;CM025012.1;CM025012.1;CM025012.1;CM025012.1;CM025012.1;CM025012.1;CM025012.1;CM025012.1;CM025012.1;CM025012.1;CM025012.1;CM025012.1;CM025012.1;CM025012.1;CM025012.1;CM025012.1;CM025012.1;CM025012.1;CM025012.1;CM025012.1;CM025012.1	12979058;12979058;12979058;12980187;12980187;12980187;12980739;12980739;12980739;12980889;12980889;12980889;12981065;12981065;12981065;12981287;12981287;12981287;12981440;12981440;12981440;12981641;12981641;12981641;12982981;12982981;12982981;12983191;12983191;12983191;12985175;12985175;12985175;12985357;12985357;12985357;12985564;12985564;12985564;12985789;12985789;12985789;12985986;12985986;12985986;12990159;12990159;12990159;12994270;12994270;12994270;12995021;12995021	12979257;12979257;12979257;12980271;12980271;12980271;12980795;12980795;12980795;12981001;12981001;12981001;12981214;12981214;12981214;12981361;12981361;12981361;12981564;12981564;12981564;12981914;12981914;12981914;12983118;12983118;12983118;12983344;12983344;12983344;12985282;12985282;12985282;12985482;12985482;12985482;12985674;12985674;12985674;12985904;12985904;12985904;12986186;12986186;12986186;12990353;12990353;12990353;12994473;12994529;12995741;12995741;12995741	+;+;+;+;+;+;+;+;+;+;+;+;+;+;+;+;+;+;+;+;+;+;+;+;+;+;+;+;+;+;+;+;+;+;+;+;+;+;+;+;+;+;+;+;+;+;+;+;+;+;+;+;+	3700	6	0	1	3	2	6	6	5	4	1	0	7	1	4	3	4	5	8	5	5	9	2	5	1	3	1
G4P62_008651	CM025012.1;CM025012.1;CM025012.1;CM025012.1;CM025012.1;CM025012.1;CM025012.1;CM025012.1;CM025012.1;CM025012.1;CM025012.1;CM025012.1;CM025012.1;CM025012.1;CM025012.1;CM025012.1;CM025012.1;CM025012.1;CM025012.1;CM025012.1;CM025012.1;CM025012.1	13003668;13003875;13008462;13008462;13009555;13009555;13009748;13009748;13010374;13010374;13010645;13010645;13010823;13010823;13011642;13011642;13012316;13012316;13012505;13012505;13012850;13012850	13003888;13004012;13008572;13008572;13009641;13009641;13009798;13009798;13010535;13010535;13010737;13010737;13011036;13011036;13011832;13011832;13012427;13012427;13012740;13012740;13013752;13013752	+;+;+;+;+;+;+;+;+;+;+;+;+;+;+;+;+;+;+;+;+;+	2505	6	4	1	2	12	5	5	10	8	4	4	1	3	0	2	0	10	0	2	4	5	1	1	3	2	1
G4P62_008652	CM025012.1;CM025012.1;CM025012.1;CM025012.1;CM025012.1;CM025012.1;CM025012.1;CM025012.1	13018846;13019331;13019602;13019867;13020081;13020378;13023328;13023511	13019237;13019529;13019762;13020003;13020303;13020482;13023439;13024382	+;+;+;+;+;+;+;+	2201	4	1	1	4	1	1	0	1	0.50	2	1	0	1	1	0	2	0	0	1	0	0	0	0	0	3	0
G4P62_008653	CM025012.1;CM025012.1;CM025012.1;CM025012.1;CM025012.1;CM025012.1;CM025012.1;CM025012.1;CM025012.1;CM025012.1;CM025012.1;CM025012.1;CM025012.1;CM025012.1	13028871;13028871;13030601;13030601;13032558;13032558;13032809;13032809;13033057;13033057;13033528;13033528;13033690;13033690	13029221;13029221;13030845;13030845;13032689;13032686;13032970;13032970;13033213;13033213;13033610;13033610;13034271;13034271	-;-;-;-;-;-;-;-;-;-;-;-;-;-	1712	0	0	0	0	0	0	0	0	0	0	2	0	0	0	0	0	1	0	0	0	0	0	0	0	0	0
G4P62_008654	CM025012.1;CM025012.1;CM025012.1;CM025012.1;CM025012.1;CM025012.1	13037104;13037104;13038802;13038802;13039267;13039267	13038729;13038729;13038870;13038867;13039398;13039396	-;-;-;-;-;-	1827	88.50	134	150	155	185	133	174	131.50	114	149	111.50	112.50	85.50	142	154	132.50	96	54.50	55.50	42.50	64	31	50.50	72.50	57	36.50
G4P62_008655	CM025012.1;CM025012.1;CM025012.1;CM025012.1;CM025012.1;CM025012.1;CM025012.1;CM025012.1;CM025012.1;CM025012.1;CM025012.1;CM025012.1;CM025012.1;CM025012.1;CM025012.1;CM025012.1;CM025012.1;CM025012.1;CM025012.1;CM025012.1;CM025012.1;CM025012.1;CM025012.1;CM025012.1	13048182;13048182;13048183;13050666;13050666;13050666;13051380;13051380;13051380;13051979;13051979;13051979;13052141;13052141;13052141;13052399;13052399;13052399;13052820;13052820;13054496;13055413;13055413;13055413	13048718;13048718;13048718;13051139;13051139;13051139;13051911;13051911;13051911;13052039;13052039;13052039;13052275;13052275;13052275;13052532;13052532;13052532;13052943;13052943;13054659;13055682;13055533;13055682	+;+;+;+;+;+;+;+;+;+;+;+;+;+;+;+;+;+;+;+;+;+;+;+	2431	4	2	4	3	10	11.50	6.33	5	4	2	8	2	0	1	2	0	1	4	5	1	2.50	5	0.50	0	2	3.50
G4P62_008656	CM025012.1;CM025012.1;CM025012.1;CM025012.1;CM025012.1;CM025012.1;CM025012.1	13073753;13074473;13084336;13084741;13084986;13085267;13085483	13073994;13075199;13084589;13084913;13085196;13085410;13086145	+;+;+;+;+;+;+	2414	2	1	1	3	4	0	3	3	2	2	4	1	0	1	0	1	0	1	0	2	1	0	0	0	0	0
G4P62_008657	CM025012.1;CM025012.1;CM025012.1;CM025012.1;CM025012.1;CM025012.1;CM025012.1;CM025012.1;CM025012.1;CM025012.1;CM025012.1;CM025012.1;CM025012.1;CM025012.1;CM025012.1;CM025012.1	13086372;13086372;13086879;13086879;13087081;13087081;13087632;13087632;13088758;13088758;13088927;13088927;13089096;13089096;13089330;13089514	13086809;13086809;13087013;13087013;13087246;13087246;13087754;13087754;13088853;13088853;13088995;13088995;13089237;13089237;13089435;13089699	-;-;-;-;-;-;-;-;-;-;-;-;-;-;-;-	1461	0	0	1	0	2	0	1	0	1.50	0	2	2	2	2	0	0	4	1	1	4	1	2	0	0	0	0
G4P62_008658	CM025012.1;CM025012.1;CM025012.1;CM025012.1;CM025012.1;CM025012.1;CM025012.1;CM025012.1;CM025012.1;CM025012.1;CM025012.1;CM025012.1;CM025012.1;CM025012.1;CM025012.1;CM025012.1;CM025012.1	13089527;13095248;13095610;13095906;13096060;13096170;13113653;13113846;13113999;13114161;13114374;13116996;13119123;13119264;13120030;13124289;13124487	13089954;13095428;13095688;13095975;13096102;13096262;13113765;13113926;13114085;13114298;13114477;13117102;13119188;13119380;13120083;13124405;13124705	+;+;+;+;+;+;+;+;+;+;+;+;+;+;+;+;+	2097	49	7	11	24	5	10	45	11	0.50	40	9	12	50	128	120	67	154	22	17	56	126	20	27	102	51	67
G4P62_018962	CM025012.1;CM025012.1;CM025012.1;CM025012.1;CM025012.1;CM025012.1;CM025012.1;CM025012.1	13146247;13147625;13158500;13158688;13160079;13160299;13160478;13160697	13146362;13147758;13158604;13158733;13160187;13160407;13160629;13160850	+;+;+;+;+;+;+;+	925	0	0	1	1	2	1	0	1	0	2	2	0	0	0	0	0	1	2	0	3	0	0	0	0	0	0
G4P62_018961	CM025012.1;CM025012.1	13215253;13218139	13216354;13218911	+;+	1875	41	8	14	14	2	12	24	25	11	6	0	4	10	52	22	18	18	38	38	16	18	26	12	22	5	9
G4P62_018960	CM025012.1;CM025012.1;CM025012.1;CM025012.1;CM025012.1;CM025012.1;CM025012.1;CM025012.1;CM025012.1;CM025012.1;CM025012.1;CM025012.1	13223256;13234016;13235609;13235733;13235982;13236146;13238110;13238363;13238671;13238922;13239125;13245309	13223556;13234117;13235655;13235898;13236079;13236239;13238194;13238526;13238790;13238970;13239507;13245615	+;+;+;+;+;+;+;+;+;+;+;+	1916	3	2	3	5	5	0	2	5	2	2	3	0	0	1	4	3	5	4	4	5	2	0	1	3	2	1
G4P62_018959	CM025012.1;CM025012.1;CM025012.1;CM025012.1	13247924;13247924;13248436;13248436	13248023;13248033;13249733;13249733	+;+;+;+	1408	2	0	4	6	4	5	3	15	5	9	3	0	1	1	5	2	7	3	6	4	3	0	0	2	5	0
G4P62_018958	CM025012.1;CM025012.1;CM025012.1	13253972;13255848;13386385	13254259;13256243;13386476	-;-;-	776	0	0	0	2	1	0	0	1	3	0	4	2	2	3	0	3	0	4	10	2	0	3	5	2	5	3
G4P62_018957	CM025012.1;CM025012.1	13266082;13272887	13267022;13273619	-;-	1674	17.50	24	45.50	26	34.50	21	30.50	25	31.50	19.50	25.50	32.50	9	13	12	17	10	13	5.50	5	6.50	2	6.50	6.50	6.50	6
G4P62_008661	CM025012.1;CM025012.1;CM025012.1;CM025012.1;CM025012.1;CM025012.1;CM025012.1;CM025012.1;CM025012.1;CM025012.1;CM025012.1;CM025012.1;CM025012.1;CM025012.1;CM025012.1;CM025012.1;CM025012.1;CM025012.1;CM025012.1;CM025012.1;CM025012.1	13284161;13284994;13294497;13294626;13308439;13309259;13309447;13311470;13311706;13312002;13316241;13316430;13316686;13326232;13328808;13329106;13331829;13332016;13335451;13335730;13335909	13284294;13285074;13294551;13294720;13308534;13309366;13309532;13311545;13311788;13312140;13316360;13316513;13316712;13326465;13328849;13329372;13331873;13332063;13335639;13335831;13336317	+;+;+;+;+;+;+;+;+;+;+;+;+;+;+;+;+;+;+;+;+	2520	0	0	0	0	0	0	0	0	0	1	0	0	0	0	1	0	0	0	0	1	1	0	0	0	0	0
G4P62_008662	CM025012.1;CM025012.1;CM025012.1;CM025012.1;CM025012.1;CM025012.1;CM025012.1;CM025012.1;CM025012.1;CM025012.1;CM025012.1	13361740;13362205;13367745;13367970;13368910;13369176;13369366;13369682;13369889;13377140;13385545	13361919;13362358;13367888;13368118;13369073;13369299;13369609;13369780;13369974;13377225;13386318	+;+;+;+;+;+;+;+;+;+;+	2204	0.50	0	0	1	0	2	0	1	1	0	0	1	2	0	3	1.50	0	0	1	0	0	0	0	0	0	0
G4P62_019992	CM025012.1;CM025012.1;CM025012.1;CM025012.1;CM025012.1;CM025012.1;CM025012.1;CM025012.1;CM025012.1;CM025012.1;CM025012.1	13446096;13446885;13447139;13450215;13450511;13451288;13455510;13455897;13456256;13456504;13461886	13446803;13447042;13447304;13450421;13450581;13451431;13455629;13455995;13456343;13456627;13462398	-;-;-;-;-;-;-;-;-;-;-	2398	20.83	55.50	44	38.50	28.67	29	30.50	22.50	31.50	16.50	27.33	27.50	7.50	17.50	11	16	10	8.33	8	6	5	4	9.33	11.50	6	7
G4P62_019991	CM025012.1;CM025012.1	13475713;13476376	13476154;13476880	+;+	947	506.50	773	806	842	731	623	731.50	505	667	645.50	722.50	642	308	548	530	471.50	476	454.50	319	289.50	295.50	251	511.50	662.50	451	382
G4P62_019990	CM025012.1;CM025012.1;CM025012.1;CM025012.1;CM025012.1;CM025012.1	13478916;13483522;13483777;13485933;13486615;13496461	13480663;13483700;13483983;13486532;13486751;13496681	-;-;-;-;-;-	3092	38.50	58.50	74.33	77.17	58.17	50.33	80.50	53.83	33.50	49.33	36.33	43	14.50	37.50	24.50	27.50	22.50	12.50	23	22.50	23.50	12.50	12.50	13	9	13.50
G4P62_008663	CM025012.1;CM025012.1;CM025012.1;CM025012.1;CM025012.1;CM025012.1;CM025012.1	13499687;13501653;13501825;13502017;13508274;13508458;13509160	13501259;13501727;13501941;13502206;13508365;13508654;13509356	-;-;-;-;-;-;-	2441	164.67	305.83	285.00	342.50	370	275.33	322	247.83	224.83	261.33	189.83	218.67	34.50	46.50	44.33	28.83	25	22.50	37	24.50	24.50	15	25.50	30.83	25	24.50
G4P62_008664	CM025012.1;CM025012.1;CM025012.1	13524876;13532482;13549818	13526099;13532718;13550140	-;-;-	1784	53	105.83	96.67	113.83	99.50	70.50	111.33	97.50	88	74.50	69.50	76	27.50	57	48	33	31	38.67	43	29.50	38.50	27.50	32	45	42.50	28.17
G4P62_008665	CM025012.1;CM025012.1;CM025012.1	13566678;13581001;13581210	13568174;13581170;13581265	-;-;-	1723	10.50	7.17	11.00	24.83	10.33	9.33	13.67	8.50	13.50	17.00	7.00	12.83	1.00	6.50	2.00	1.17	2.50	10.00	14.00	5.17	9.00	7.33	2.00	1.67	2.83	0.67
G4P62_019740	CM025012.1;CM025012.1;CM025012.1;CM025012.1;CM025012.1;CM025012.1;CM025012.1;CM025012.1;CM025012.1;CM025012.1;CM025012.1;CM025012.1;CM025012.1;CM025012.1;CM025012.1;CM025012.1;CM025012.1;CM025012.1;CM025012.1;CM025012.1;CM025012.1;CM025012.1;CM025012.1;CM025012.1;CM025012.1;CM025012.1;CM025012.1;CM025012.1;CM025012.1;CM025012.1;CM025012.1;CM025012.1;CM025012.1;CM025012.1;CM025012.1;CM025012.1;CM025012.1;CM025012.1;CM025012.1;CM025012.1;CM025012.1;CM025012.1;CM025012.1;CM025012.1;CM025012.1;CM025012.1;CM025012.1;CM025012.1;CM025012.1;CM025012.1;CM025012.1;CM025012.1;CM025012.1;CM025012.1;CM025012.1;CM025012.1;CM025012.1;CM025012.1;CM025012.1;CM025012.1;CM025012.1;CM025012.1;CM025012.1;CM025012.1;CM025012.1;CM025012.1;CM025012.1;CM025012.1;CM025012.1;CM025012.1;CM025012.1;CM025012.1;CM025012.1;CM025012.1;CM025012.1;CM025012.1;CM025012.1;CM025012.1;CM025012.1;CM025012.1;CM025012.1;CM025012.1;CM025012.1;CM025012.1;CM025012.1;CM025012.1;CM025012.1;CM025012.1;CM025012.1;CM025012.1;CM025012.1	13776881;13776881;13776881;13776881;13789348;13789348;13789348;13789348;13790584;13790584;13790584;13790584;13790828;13790828;13790828;13790828;13791066;13791066;13791066;13791066;13792229;13792229;13792229;13792758;13792758;13792758;13792758;13793170;13793170;13793170;13793170;13793552;13793552;13793552;13793552;13793761;13793761;13793761;13793761;13794241;13794241;13794241;13794241;13794444;13794444;13794444;13794444;13794580;13794580;13794580;13794580;13794723;13794723;13794723;13794723;13800190;13800190;13800190;13800190;13801291;13801291;13801291;13801291;13801507;13801507;13801507;13801507;13801743;13801743;13801743;13801743;13801894;13801894;13801894;13801894;13803125;13803125;13803125;13803125;13803448;13803448;13803448;13803511;13804215;13804215;13804215;13804215;13804883;13804883;13804883;13804883	13778704;13778704;13778704;13778704;13789496;13789496;13789496;13789496;13790754;13790754;13790754;13790754;13790978;13790978;13790978;13790978;13791152;13791152;13791152;13791152;13792381;13792378;13792381;13793096;13793096;13793096;13793096;13793462;13793462;13793462;13793462;13793669;13793669;13793669;13793669;13794142;13794142;13794142;13794142;13794360;13794360;13794360;13794360;13794504;13794504;13794504;13794504;13794650;13794650;13794650;13794650;13794882;13794882;13794882;13794882;13800352;13800352;13800352;13800352;13801426;13801426;13801426;13801426;13801657;13801657;13801657;13801657;13801814;13801814;13801814;13801814;13802065;13802065;13802065;13802065;13803257;13803257;13803257;13803257;13803565;13803565;13803565;13803565;13804246;13804246;13804246;13804246;13805018;13805018;13805018;13805018	-;-;-;-;-;-;-;-;-;-;-;-;-;-;-;-;-;-;-;-;-;-;-;-;-;-;-;-;-;-;-;-;-;-;-;-;-;-;-;-;-;-;-;-;-;-;-;-;-;-;-;-;-;-;-;-;-;-;-;-;-;-;-;-;-;-;-;-;-;-;-;-;-;-;-;-;-;-;-;-;-;-;-;-;-;-;-;-;-;-;-	5192	14	1	11	6	10	16	12	11	7	11	6	5	1	4	4	4	3	3	14	6	11	2	4	2	5	1
G4P62_019739	CM025012.1;CM025012.1;CM025012.1;CM025012.1;CM025012.1;CM025012.1;CM025012.1;CM025012.1;CM025012.1;CM025012.1;CM025012.1;CM025012.1;CM025012.1;CM025012.1;CM025012.1;CM025012.1;CM025012.1;CM025012.1;CM025012.1;CM025012.1;CM025012.1;CM025012.1;CM025012.1;CM025012.1;CM025012.1;CM025012.1;CM025012.1;CM025012.1;CM025012.1;CM025012.1;CM025012.1;CM025012.1;CM025012.1;CM025012.1;CM025012.1;CM025012.1	13805845;13805845;13811913;13811913;13812403;13812403;13813650;13813650;13813851;13813851;13815138;13815138;13816943;13816943;13817220;13817220;13817766;13817766;13818018;13818018;13819604;13819604;13820444;13820444;13820676;13820676;13822751;13822751;13829248;13829248;13860064;13860064;13860266;13860266;13885402;13885402	13806501;13806501;13812000;13812000;13812605;13812605;13813787;13813787;13814796;13814796;13815337;13815316;13817144;13817144;13817459;13817459;13817910;13817910;13818162;13818162;13820158;13820158;13820542;13820542;13820829;13820829;13822863;13822863;13829354;13829354;13860187;13860187;13860393;13860393;13886047;13886047	-;-;-;-;-;-;-;-;-;-;-;-;-;-;-;-;-;-;-;-;-;-;-;-;-;-;-;-;-;-;-;-;-;-;-;-	4890	17	6	6.50	6	7	3	9	11	11	3	2	3	3.50	17	5	9	5	16.50	18	12	3	7	5	7.50	11	4
G4P62_008666	CM025012.1;CM025012.1;CM025012.1;CM025012.1;CM025012.1;CM025012.1	13859954;13859954;13860266;13860266;13878322;13885402	13860187;13860187;13860393;13860393;13879989;13886014	-;-;-;-;-;-	2643	118.33	23	42.50	43	8	34.67	70.67	72	31.83	20	2	11	30.50	152	65	53	54	112.17	111	50.50	56	76	31	63.50	12	24
G4P62_008667	CM025012.1;CM025012.1;CM025012.1;CM025012.1;CM025012.1;CM025012.1;CM025012.1;CM025012.1;CM025012.1;CM025012.1;CM025012.1;CM025012.1;CM025012.1;CM025012.1;CM025012.1;CM025012.1;CM025012.1;CM025012.1;CM025012.1;CM025012.1;CM025012.1;CM025012.1;CM025012.1;CM025012.1;CM025012.1;CM025012.1;CM025012.1;CM025012.1	13890604;13895817;13895991;13896217;13896727;13896911;13897131;13897438;13897653;13897805;13898118;13898346;13899356;13901581;13902318;13902681;13903805;13914506;13914821;13915088;13915296;13915510;13919095;13919288;13919870;13923410;13929090;13938428	13891908;13895916;13896149;13896416;13896841;13897060;13897275;13897575;13897732;13898010;13898274;13898524;13899498;13901734;13902563;13902869;13904026;13914618;13915010;13915210;13915432;13915608;13919212;13919476;13920033;13923540;13929394;13939003	-;-;-;-;-;-;-;-;-;-;-;-;-;-;-;-;-;-;-;-;-;-;-;-;-;-;-;-	6033	16	4	14	10	11	12	10	17	11	5	1	1	36	33	28	23	25	90	126	132	121	70	20	27	61	5
G4P62_008668	CM025012.1;CM025012.1;CM025012.1;CM025012.1;CM025012.1;CM025012.1;CM025012.1;CM025012.1;CM025012.1;CM025012.1;CM025012.1;CM025012.1;CM025012.1;CM025012.1;CM025012.1;CM025012.1;CM025012.1;CM025012.1;CM025012.1;CM025012.1;CM025012.1;CM025012.1;CM025012.1;CM025012.1;CM025012.1;CM025012.1;CM025012.1;CM025012.1;CM025012.1;CM025012.1;CM025012.1;CM025012.1;CM025012.1;CM025012.1;CM025012.1;CM025012.1;CM025012.1;CM025012.1;CM025012.1;CM025012.1;CM025012.1;CM025012.1;CM025012.1;CM025012.1;CM025012.1;CM025012.1;CM025012.1;CM025012.1;CM025012.1;CM025012.1;CM025012.1;CM025012.1;CM025012.1;CM025012.1;CM025012.1;CM025012.1;CM025012.1;CM025012.1;CM025012.1;CM025012.1;CM025012.1;CM025012.1;CM025012.1;CM025012.1;CM025012.1;CM025012.1;CM025012.1;CM025012.1;CM025012.1;CM025012.1;CM025012.1;CM025012.1;CM025012.1;CM025012.1;CM025012.1;CM025012.1;CM025012.1;CM025012.1;CM025012.1	13952158;13952158;13952158;13952635;13952635;13952635;13952951;13952951;13952951;13953158;13953158;13953158;13953465;13953465;13953465;13954480;13954480;13954480;13954712;13954712;13954712;13958162;13958162;13958162;13958403;13958403;13958403;13958623;13958623;13958623;13958773;13958773;13958773;13958950;13958950;13958950;13960099;13960099;13960099;13960288;13960288;13960288;13960518;13960518;13960518;13960676;13960676;13960676;13961704;13961704;13961704;13961967;13961967;13961967;13962139;13962139;13962139;13964808;13964808;13964808;13965386;13965386;13965386;13966685;13966685;13966685;13966812;13969328;13969328;13969555;13969555;13969784;13969784;13980742;13980742;13980965;13980965;13981893;13981893	13952563;13952563;13952563;13952835;13952835;13952835;13953066;13953066;13953066;13953387;13953387;13953387;13953592;13953592;13953592;13954641;13954641;13954641;13954823;13954823;13954823;13958322;13958322;13958322;13958555;13958555;13958555;13958696;13958696;13958696;13958867;13958867;13958867;13959163;13959163;13959163;13960196;13960196;13960196;13960444;13960444;13960444;13960600;13960600;13960600;13960817;13960817;13960817;13961895;13961895;13961895;13962044;13962044;13962044;13962300;13962300;13962300;13964897;13964897;13964897;13965522;13965522;13965522;13966731;13966731;13966731;13966907;13969476;13969476;13969706;13969706;13969892;13969892;13980882;13980882;13981117;13981122;13982020;13982046	-;-;-;-;-;-;-;-;-;-;-;-;-;-;-;-;-;-;-;-;-;-;-;-;-;-;-;-;-;-;-;-;-;-;-;-;-;-;-;-;-;-;-;-;-;-;-;-;-;-;-;-;-;-;-;-;-;-;-;-;-;-;-;-;-;-;-;-;-;-;-;-;-;-;-;-;-;-;-	4197	6	0	10	6	8	10	8	8	10	5	2	2	1	0	1	1	1	6	8	6	11	7	3	2	3	0
G4P62_008669	CM025012.1;CM025012.1;CM025012.1;CM025012.1;CM025012.1;CM025012.1;CM025012.1;CM025012.1;CM025012.1;CM025012.1;CM025012.1;CM025012.1;CM025012.1;CM025012.1;CM025012.1;CM025012.1;CM025012.1;CM025012.1;CM025012.1;CM025012.1;CM025012.1	13987847;13995799;13996054;13996243;13996429;13996639;13997077;13997328;13997994;13998301;13999675;14000236;14000519;14000685;14000897;14001117;14001411;14001648;14003133;14003366;14003572	13988135;13995975;13996171;13996364;13996560;13996828;13997189;13997714;13998227;13998437;13999831;14000441;14000598;14000822;14001041;14001266;14001525;14001844;14003291;14003465;14004291	+;+;+;+;+;+;+;+;+;+;+;+;+;+;+;+;+;+;+;+;+	4066	0	3	1	4	3	1	1	1	1	0	5	4	0	0	0	1	1	0	3	1	1	0	1	1	1	0
G4P62_008670	CM025012.1;CM025012.1;CM025012.1;CM025012.1;CM025012.1;CM025012.1;CM025012.1;CM025012.1;CM025012.1;CM025012.1;CM025012.1	14005538;14005777;14006809;14007090;14007352;14007517;14007742;14008115;14008595;14009532;14016131	14005703;14005844;14006910;14007166;14007396;14007597;14007877;14008193;14008662;14009620;14016474	-;-;-;-;-;-;-;-;-;-;-	1255	0	0	0	0	0	0	0	0	0	0	0	0	0	0	0	0	0	0	0	0	0	0	0	0	0	0
G4P62_008671	CM025012.1;CM025012.1;CM025012.1;CM025012.1;CM025012.1;CM025012.1;CM025012.1;CM025012.1;CM025012.1;CM025012.1;CM025012.1;CM025012.1;CM025012.1;CM025012.1;CM025012.1;CM025012.1;CM025012.1;CM025012.1;CM025012.1;CM025012.1;CM025012.1;CM025012.1;CM025012.1;CM025012.1;CM025012.1;CM025012.1;CM025012.1;CM025012.1;CM025012.1;CM025012.1;CM025012.1;CM025012.1;CM025012.1;CM025012.1;CM025012.1;CM025012.1;CM025012.1;CM025012.1;CM025012.1;CM025012.1;CM025012.1;CM025012.1;CM025012.1;CM025012.1;CM025012.1;CM025012.1;CM025012.1;CM025012.1;CM025012.1;CM025012.1;CM025012.1;CM025012.1;CM025012.1;CM025012.1;CM025012.1;CM025012.1;CM025012.1;CM025012.1;CM025012.1;CM025012.1;CM025012.1;CM025012.1;CM025012.1;CM025012.1;CM025012.1;CM025012.1;CM025012.1;CM025012.1;CM025012.1;CM025012.1;CM025012.1;CM025012.1;CM025012.1;CM025012.1;CM025012.1;CM025012.1;CM025012.1;CM025012.1;CM025012.1;CM025012.1;CM025012.1;CM025012.1;CM025012.1;CM025012.1;CM025012.1;CM025012.1;CM025012.1;CM025012.1;CM025012.1;CM025012.1;CM025012.1;CM025012.1;CM025012.1;CM025012.1;CM025012.1;CM025012.1;CM025012.1;CM025012.1;CM025012.1;CM025012.1;CM025012.1;CM025012.1;CM025012.1;CM025012.1;CM025012.1;CM025012.1;CM025012.1;CM025012.1;CM025012.1;CM025012.1;CM025012.1;CM025012.1;CM025012.1;CM025012.1;CM025012.1;CM025012.1;CM025012.1;CM025012.1;CM025012.1;CM025012.1;CM025012.1;CM025012.1;CM025012.1;CM025012.1;CM025012.1;CM025012.1;CM025012.1;CM025012.1;CM025012.1;CM025012.1;CM025012.1;CM025012.1;CM025012.1;CM025012.1;CM025012.1;CM025012.1;CM025012.1;CM025012.1;CM025012.1;CM025012.1;CM025012.1;CM025012.1;CM025012.1;CM025012.1;CM025012.1;CM025012.1;CM025012.1;CM025012.1;CM025012.1;CM025012.1;CM025012.1;CM025012.1;CM025012.1;CM025012.1;CM025012.1;CM025012.1;CM025012.1;CM025012.1;CM025012.1;CM025012.1;CM025012.1;CM025012.1;CM025012.1;CM025012.1;CM025012.1;CM025012.1;CM025012.1;CM025012.1;CM025012.1;CM025012.1;CM025012.1;CM025012.1;CM025012.1;CM025012.1;CM025012.1;CM025012.1;CM025012.1;CM025012.1;CM025012.1;CM025012.1;CM025012.1;CM025012.1;CM025012.1;CM025012.1;CM025012.1;CM025012.1;CM025012.1;CM025012.1;CM025012.1;CM025012.1;CM025012.1;CM025012.1;CM025012.1;CM025012.1;CM025012.1;CM025012.1;CM025012.1;CM025012.1;CM025012.1;CM025012.1;CM025012.1;CM025012.1;CM025012.1;CM025012.1;CM025012.1;CM025012.1;CM025012.1;CM025012.1;CM025012.1;CM025012.1;CM025012.1;CM025012.1;CM025012.1;CM025012.1;CM025012.1;CM025012.1;CM025012.1;CM025012.1;CM025012.1;CM025012.1;CM025012.1;CM025012.1;CM025012.1;CM025012.1;CM025012.1;CM025012.1;CM025012.1;CM025012.1;CM025012.1;CM025012.1;CM025012.1;CM025012.1;CM025012.1;CM025012.1;CM025012.1;CM025012.1;CM025012.1;CM025012.1;CM025012.1;CM025012.1;CM025012.1;CM025012.1;CM025012.1;CM025012.1;CM025012.1;CM025012.1;CM025012.1;CM025012.1;CM025012.1;CM025012.1;CM025012.1;CM025012.1;CM025012.1;CM025012.1;CM025012.1;CM025012.1;CM025012.1;CM025012.1;CM025012.1;CM025012.1;CM025012.1;CM025012.1;CM025012.1;CM025012.1;CM025012.1;CM025012.1;CM025012.1;CM025012.1;CM025012.1;CM025012.1;CM025012.1;CM025012.1;CM025012.1;CM025012.1;CM025012.1;CM025012.1;CM025012.1;CM025012.1;CM025012.1;CM025012.1;CM025012.1;CM025012.1;CM025012.1;CM025012.1;CM025012.1;CM025012.1;CM025012.1;CM025012.1;CM025012.1;CM025012.1;CM025012.1;CM025012.1;CM025012.1;CM025012.1;CM025012.1;CM025012.1;CM025012.1;CM025012.1;CM025012.1;CM025012.1;CM025012.1;CM025012.1;CM025012.1;CM025012.1;CM025012.1;CM025012.1;CM025012.1;CM025012.1;CM025012.1;CM025012.1;CM025012.1;CM025012.1;CM025012.1;CM025012.1;CM025012.1;CM025012.1;CM025012.1;CM025012.1	14020228;14020228;14020228;14020228;14020228;14020228;14020228;14020228;14020228;14020228;14020228;14020228;14020228;14021816;14021816;14021816;14021816;14021816;14021816;14021816;14021816;14021816;14021816;14021816;14021816;14021816;14021991;14021991;14021991;14021991;14021991;14021991;14021991;14021991;14021991;14021991;14021991;14021991;14021991;14022189;14022189;14022189;14022189;14022189;14022189;14022189;14022189;14022189;14022189;14022189;14022189;14022189;14022439;14022439;14022439;14022439;14022439;14022439;14022439;14022439;14022439;14022439;14022439;14022439;14022439;14022631;14022631;14022631;14022631;14022631;14022631;14022631;14022631;14022631;14022631;14022631;14022631;14022631;14023002;14023002;14023002;14023002;14023002;14023002;14023002;14023002;14023002;14023002;14023002;14026486;14026486;14026486;14026830;14026830;14026830;14026830;14026830;14026830;14026830;14026830;14026830;14026830;14032768;14032768;14032768;14032768;14032768;14032768;14032768;14032768;14032768;14032768;14032768;14032768;14032768;14033440;14033440;14033440;14033440;14033440;14033440;14033440;14033440;14033440;14033440;14033440;14033440;14033440;14033766;14033766;14033766;14033766;14033766;14033766;14033766;14033766;14033766;14033766;14033766;14033766;14033766;14033952;14033952;14033952;14033952;14033952;14033952;14033952;14033952;14033952;14033952;14033952;14033952;14033952;14034240;14034240;14034240;14034240;14034240;14034240;14034240;14034240;14034240;14034240;14034240;14034240;14034240;14034569;14034569;14034569;14034569;14034569;14034569;14034569;14034569;14034569;14034569;14034569;14034569;14034569;14035770;14035770;14035770;14035770;14035770;14035770;14035770;14035770;14035770;14035770;14035770;14035770;14035770;14035986;14035986;14035986;14035986;14035986;14035986;14035986;14035986;14035986;14035986;14035986;14035986;14035986;14036324;14036324;14036324;14036324;14036324;14036324;14036324;14036324;14036324;14036324;14036324;14036324;14036324;14039639;14039639;14039639;14039639;14039639;14039639;14039639;14039639;14039639;14039639;14039639;14039639;14039639;14041663;14041663;14041663;14041663;14041663;14041663;14041663;14041663;14041663;14041663;14041663;14041663;14041663;14041799;14041799;14041799;14041799;14041799;14041799;14041799;14041799;14041799;14041799;14041799;14041799;14041799;14042396;14042396;14042396;14042396;14042396;14042396;14042396;14042396;14042396;14049647;14055012;14055012;14055012;14055012;14055012;14055012;14055012;14055012;14058335;14058335;14058335;14058335;14058335;14058335;14058335;14058335;14058335;14058335;14058335;14058335;14104841;14104841;14104841;14104841;14104841;14104841;14104841;14104841;14104841;14104841;14109285;14109285;14109285;14109285;14109285;14109285;14109285;14109285;14109285;14109285;14110337;14110337;14110337;14110337;14110337;14110337;14110337;14110337;14110337;14110337	14021732;14021732;14021732;14021732;14021732;14021732;14021732;14021732;14021732;14021732;14021732;14021732;14021732;14021907;14021907;14021907;14021907;14021907;14021907;14021907;14021907;14021907;14021907;14021907;14021907;14021907;14022100;14022100;14022100;14022100;14022100;14022100;14022100;14022100;14022100;14022100;14022100;14022100;14022100;14022361;14022361;14022361;14022361;14022361;14022361;14022361;14022361;14022361;14022361;14022361;14022361;14022361;14022540;14022540;14022540;14022540;14022540;14022540;14022540;14022540;14022540;14022540;14022540;14022540;14022540;14022681;14022681;14022681;14022681;14022681;14022681;14022681;14022681;14022681;14022681;14022681;14022681;14022681;14023043;14023043;14023043;14023043;14023043;14023043;14023043;14023043;14023043;14023043;14023043;14026519;14026519;14026519;14026929;14026929;14026929;14026929;14026929;14026926;14026929;14026926;14026929;14026929;14032834;14032834;14032834;14032834;14032834;14032834;14032834;14032834;14032834;14032834;14032834;14032834;14032834;14033616;14033616;14033616;14033616;14033616;14033616;14033616;14033616;14033616;14033616;14033616;14033616;14033616;14033880;14033880;14033880;14033880;14033880;14033880;14033880;14033880;14033880;14033880;14033880;14033880;14033880;14034054;14034054;14034054;14034054;14034054;14034054;14034054;14034054;14034054;14034054;14034054;14034054;14034054;14034396;14034396;14034396;14034396;14034396;14034396;14034396;14034396;14034396;14034396;14034396;14034396;14034396;14034698;14034698;14034698;14034698;14034698;14034698;14034698;14034698;14034698;14034698;14034698;14034698;14034698;14035914;14035914;14035914;14035914;14035914;14035914;14035914;14035914;14035914;14035914;14035914;14035914;14035914;14036122;14036122;14036122;14036122;14036122;14036122;14036122;14036122;14036122;14036122;14036122;14036122;14036122;14036493;14036493;14036493;14036493;14036493;14036493;14036493;14036493;14036493;14036493;14036493;14036493;14036493;14039763;14039763;14039763;14039763;14039763;14039763;14039763;14039763;14039763;14039763;14039763;14039763;14039763;14041713;14041713;14041713;14041713;14041713;14041713;14041713;14041713;14041713;14041713;14041713;14041713;14041713;14041852;14041852;14041852;14041852;14041852;14041852;14041852;14041852;14041852;14041852;14041852;14041852;14041852;14042491;14042491;14042491;14042488;14042491;14042491;14042491;14042491;14042488;14050345;14055158;14055158;14055158;14055158;14055158;14055158;14055158;14055158;14058502;14058502;14058499;14058499;14058499;14058499;14058499;14058499;14058499;14058499;14058499;14058499;14105004;14105004;14105004;14105004;14105004;14105004;14105004;14105004;14105004;14105004;14109416;14109416;14109416;14109416;14109416;14109416;14109416;14109416;14109416;14109416;14111035;14111035;14111035;14111035;14111036;14111036;14111036;14111036;14111036;14111036	-;-;-;-;-;-;-;-;-;-;-;-;-;-;-;-;-;-;-;-;-;-;-;-;-;-;-;-;-;-;-;-;-;-;-;-;-;-;-;-;-;-;-;-;-;-;-;-;-;-;-;-;-;-;-;-;-;-;-;-;-;-;-;-;-;-;-;-;-;-;-;-;-;-;-;-;-;-;-;-;-;-;-;-;-;-;-;-;-;-;-;-;-;-;-;-;-;-;-;-;-;-;-;-;-;-;-;-;-;-;-;-;-;-;-;-;-;-;-;-;-;-;-;-;-;-;-;-;-;-;-;-;-;-;-;-;-;-;-;-;-;-;-;-;-;-;-;-;-;-;-;-;-;-;-;-;-;-;-;-;-;-;-;-;-;-;-;-;-;-;-;-;-;-;-;-;-;-;-;-;-;-;-;-;-;-;-;-;-;-;-;-;-;-;-;-;-;-;-;-;-;-;-;-;-;-;-;-;-;-;-;-;-;-;-;-;-;-;-;-;-;-;-;-;-;-;-;-;-;-;-;-;-;-;-;-;-;-;-;-;-;-;-;-;-;-;-;-;-;-;-;-;-;-;-;-;-;-;-;-;-;-;-;-;-;-;-;-;-;-;-;-;-;-;-;-;-;-;-;-;-;-;-;-;-;-;-;-;-;-;-;-;-;-;-;-;-;-;-;-;-;-;-;-;-;-;-;-;-;-;-;-;-;-;-;-;-;-	5746	2	4	4	1	1	0	1	4.50	1	2	2	0	2	5	2	1	3	6	5	6	6	8	2	6	3	0
G4P62_008672	CM025012.1;CM025012.1;CM025012.1;CM025012.1;CM025012.1;CM025012.1;CM025012.1;CM025012.1;CM025012.1;CM025012.1	14170782;14171823;14172933;14189298;14189564;14198026;14199434;14201027;14202054;14202815	14171450;14171899;14173010;14189401;14189693;14198210;14199513;14201111;14202183;14202910	-;-;-;-;-;-;-;-;-;-	1634	8	3	8	7	13	8	10	11	8	6	3	4	6	14	7	5	14	19	8	17	10	4	2	2	10	3
G4P62_008673	CM025012.1;CM025012.1;CM025012.1;CM025012.1;CM025012.1;CM025012.1;CM025012.1;CM025012.1;CM025012.1;CM025012.1;CM025012.1	14213722;14219688;14219881;14220217;14220518;14220777;14221119;14222021;14222175;14222869;14223054	14213847;14219761;14220002;14220322;14220654;14220854;14221235;14222100;14222301;14222939;14223757	+;+;+;+;+;+;+;+;+;+;+	1742	6	1	1	2	2	2	4	3	1	0	0	1	1	4	0	3	8	0	4	3	16	2	2	0	1	2
G4P62_008674	CM025012.1;CM025012.1;CM025012.1;CM025012.1;CM025012.1;CM025012.1;CM025012.1;CM025012.1;CM025012.1;CM025012.1;CM025012.1;CM025012.1	14264608;14264608;14266097;14266152;14266350;14266350;14266818;14266818;14267822;14267822;14269583;14269583	14264786;14264786;14266271;14266271;14266525;14266525;14266889;14266889;14268121;14268121;14270213;14270213	+;+;+;+;+;+;+;+;+;+;+;+	1533	815	1345	1409	1478	1298	932	1269	898	1000.50	993.50	1017.50	942	592.50	978.50	823	833.50	643	694	530	463.50	550	371.50	877.50	1050	692.50	636.50
G4P62_008675	CM025012.1;CM025012.1;CM025012.1	14281699;14282864;14283996	14282418;14283494;14284444	-;-;-	1800	1	0	0	0	0	0	0	0	0	0	2	0	0	0	0	0	0	1	0	1	7	0	0	1	0	1
G4P62_008676	CM025012.1;CM025012.1;CM025012.1	14292219;14292831;14295663	14292744;14293133;14296326	-;-;-	1493	0	0	0	0	0	1	1	0	0	0	0	0	0	0	0	0	0	1	0	0	0	1	0	0	1	0
G4P62_008677	CM025012.1;CM025012.1	14310162;14320648	14310419;14321916	+;+	1527	3.83	3.17	5.50	3.33	2.67	1.17	1.50	4.00	1.17	1.83	1	2.17	0.33	0	1.50	0	0	0	0.33	0	0.50	1	0.67	0	0	2.33
G4P62_008678	CM025012.1;CM025012.1	14333581;14334087	14334006;14334927	-;-	1267	0	1	0	0	0	0	0.33	0	0.67	1	0	0.33	2	0	0	0	0	0	3	0	0	0	0	0	0	0
G4P62_008679	CM025012.1;CM025012.1	14342449;14345359	14344698;14345822	-;-	2714	3.50	1	3.83	0.83	3.83	0.50	7	1	2.17	1.50	2	1	0	0.50	0	0.50	0	3.33	3.50	2.00	2	2	0.33	1	0	2
G4P62_008680	CM025012.1;CM025012.1;CM025012.1;CM025012.1	14360658;14365251;14367299;14369156	14363501;14365337;14369020;14370458	+;+;+;+	5956	524	110	193	201	36	166	329	334	147	89	11	58	139	703	290	240	243	517	515	230	244	353	138	302	61	113
G4P62_008681	CM025012.1;CM025012.1	14370535;14373038	14371946;14373278	-;-	1653	3.50	0	0.50	0	2	1	0	4.50	2	2	2	1	1	0	1	0	0	0	0	0	1	0	0	0	0	0
G4P62_008682	CM025012.1;CM025012.1;CM025012.1;CM025012.1;CM025012.1;CM025012.1;CM025012.1;CM025012.1;CM025012.1	14373533;14392395;14392396;14392854;14393494;14393494;14394841;14394841;14394841	14373755;14393025;14392764;14393885;14393885;14393885;14395300;14395300;14395300	+;+;+;+;+;+;+;+;+	2174	150.33	370.33	341.66	328.33	295.66	219.00	244.66	234.00	136.00	149.33	182.83	202.33	108.67	222.00	243.33	224.66	177.00	160.00	219.33	130.33	246.33	109.83	180.33	202.00	211.66	86.00
G4P62_008683	CM025012.1;CM025012.1;CM025012.1;CM025012.1;CM025012.1;CM025012.1;CM025012.1;CM025012.1;CM025012.1;CM025012.1;CM025012.1;CM025012.1;CM025012.1;CM025012.1;CM025012.1;CM025012.1;CM025012.1;CM025012.1;CM025012.1;CM025012.1;CM025012.1;CM025012.1;CM025012.1;CM025012.1;CM025012.1;CM025012.1;CM025012.1;CM025012.1;CM025012.1;CM025012.1;CM025012.1;CM025012.1;CM025012.1;CM025012.1;CM025012.1;CM025012.1;CM025012.1	14410110;14410110;14410110;14410110;14410110;14410882;14410882;14410882;14410882;14410882;14411115;14411115;14411115;14411115;14411115;14411311;14411311;14411311;14411311;14411311;14411994;14411994;14411994;14411994;14412899;14413003;14414395;14414395;14414395;14414411;14415160;14415160;14415160;14415491;14415586;14415586;14415586	14410784;14410784;14410784;14410784;14410784;14410999;14410999;14410999;14410999;14410999;14411233;14411233;14411233;14411233;14411233;14411451;14411451;14411451;14411451;14411474;14412104;14412111;14412111;14412111;14412923;14413058;14414570;14414570;14414570;14414570;14415232;14415232;14415232;14415573;14415651;14415725;14415725	-;-;-;-;-;-;-;-;-;-;-;-;-;-;-;-;-;-;-;-;-;-;-;-;-;-;-;-;-;-;-;-;-;-;-;-;-	1747	0.50	4.50	1.50	3	3.50	0	1	3	1.50	3	5	3	1.50	4	1.50	0.50	2.50	1.50	1.50	1	1.50	3.50	2.50	5.50	0.50	1
G4P62_008684	CM025012.1;CM025012.1;CM025012.1;CM025012.1;CM025012.1	14420436;14421563;14423595;14424924;14425267	14421312;14421941;14423675;14425004;14427128	+;+;+;+;+	3280	0	0	0	0	1	0	0	0	1	0.50	0	0	0	0	0	0	0	0	0	0	0	0	1	0	0	1
G4P62_008685	CM025012.1;CM025012.1;CM025012.1;CM025012.1;CM025012.1;CM025012.1;CM025012.1;CM025012.1;CM025012.1;CM025012.1;CM025012.1;CM025012.1;CM025012.1;CM025012.1;CM025012.1;CM025012.1;CM025012.1;CM025012.1;CM025012.1;CM025012.1;CM025012.1;CM025012.1;CM025012.1;CM025012.1;CM025012.1;CM025012.1;CM025012.1;CM025012.1;CM025012.1;CM025012.1;CM025012.1;CM025012.1;CM025012.1;CM025012.1;CM025012.1;CM025012.1;CM025012.1;CM025012.1;CM025012.1;CM025012.1;CM025012.1;CM025012.1	14427368;14427536;14427536;14428428;14428428;14428428;14429932;14429932;14429932;14430085;14430085;14430085;14436319;14436319;14436319;14436483;14436483;14436483;14436760;14436760;14436760;14436965;14436965;14436965;14439046;14439046;14439046;14439193;14439193;14439193;14440750;14440750;14440750;14440920;14440920;14440920;14441245;14441245;14441245;14443648;14443648;14443648	14427922;14427932;14427932;14428495;14428495;14428495;14430009;14430009;14430009;14430222;14430222;14430222;14436391;14436391;14436391;14436567;14436567;14436567;14436895;14436895;14436895;14437032;14437032;14437032;14439105;14439105;14439105;14439392;14439392;14439392;14440794;14440794;14440794;14440980;14440980;14440980;14441317;14441317;14441317;14443920;14443921;14443921	-;-;-;-;-;-;-;-;-;-;-;-;-;-;-;-;-;-;-;-;-;-;-;-;-;-;-;-;-;-;-;-;-;-;-;-;-;-;-;-;-;-	1924	1	0	1.50	2.50	3	1.50	3.50	0	3.50	0	1	1	0	2	2.50	2.50	4	0	0	3	0	0	0	1	1.50	3
G4P62_008686	CM025012.1	14431706	14433321	-	1616	0	0	0	0	0	0	0	0	0	0	0	0	0	0	0	0	0	0	0	0	0	0	0	0	0	0
G4P62_008687	CM025012.1;CM025012.1;CM025012.1	14446171;14446734;14448699	14446275;14446898;14449115	-;-;-	687	2	1	0	0	1	0	0	4	0	0	0	0	1	1	1	1	1	1	0	2	2	0	2	0	0	0
G4P62_008688	CM025012.1;CM025012.1;CM025012.1;CM025012.1;CM025012.1;CM025012.1;CM025012.1;CM025012.1;CM025012.1;CM025012.1;CM025012.1;CM025012.1;CM025012.1;CM025012.1	14466762;14466770;14468388;14468388;14473383;14473383;14473640;14473640;14473869;14473869;14474245;14474245;14475059;14475059	14467011;14467011;14468514;14468514;14473567;14473567;14473758;14473758;14474016;14473999;14474399;14474399;14475946;14475946	+;+;+;+;+;+;+;+;+;+;+;+;+;+	1872	1.00	1.33	2.33	1.00	1.33	1.00	0	1.00	1.33	0.33	1.00	0.33	0.33	0.33	0.33	0	0.67	0	0	0	3.00	0.67	1.00	0	0.33	0
G4P62_008689	CM025012.1;CM025012.1	14485364;14485714	14485589;14486406	-;-	919	289	438.50	396.50	538.50	448	415.50	476.50	257.50	405	390.50	512.50	434.50	170	483.50	307	289	304.50	326	151	288.50	198	202.50	418.50	661.50	513.50	242.50
G4P62_008690	CM025012.1;CM025012.1;CM025012.1;CM025012.1;CM025012.1;CM025012.1;CM025012.1;CM025012.1;CM025012.1;CM025012.1;CM025012.1;CM025012.1;CM025012.1;CM025012.1;CM025012.1;CM025012.1;CM025012.1;CM025012.1;CM025012.1;CM025012.1;CM025012.1;CM025012.1;CM025012.1;CM025012.1	14501121;14502148;14502814;14502814;14503823;14503823;14503976;14503976;14504811;14504811;14505041;14505041;14505306;14505306;14505750;14505750;14507607;14507607;14508470;14508470;14509196;14509196;14510750;14511150	14502300;14502300;14503004;14503004;14503903;14503903;14504362;14504362;14504889;14504889;14505235;14505235;14505475;14505475;14505863;14505863;14507802;14507802;14508986;14508986;14509382;14509382;14511109;14511333	-;-;-;-;-;-;-;-;-;-;-;-;-;-;-;-;-;-;-;-;-;-;-;-	3841	1	3	2	4	2	3	3	4	3	1	6	0	3	8	5	3	3	13	17	11	13	6	3	5	12	2
G4P62_008691	CM025012.1;CM025012.1;CM025012.1;CM025012.1;CM025012.1;CM025012.1;CM025012.1;CM025012.1;CM025012.1;CM025012.1;CM025012.1	14545399;14571586;14572962;14575885;14582354;14582683;14593746;14595679;14595880;14596845;14598952	14546091;14571695;14573091;14575914;14582450;14582831;14593805;14595796;14596041;14598762;14599628	+;+;+;+;+;+;+;+;+;+;+	4144	1	0	0	0	0	0	2	0	0	2	1	18	0	0	2	0	0	2	0	0	0	0	0	0	0	0
G4P62_008692	CM025012.1;CM025012.1	14603501;14616888	14604078;14618342	+;+	2033	0	1	0	0	0	0	0	0	0	0	0	0	0	0	0	0	0	0	0	0	0	0	0	0	0	0
G4P62_008693	CM025012.1;CM025012.1;CM025012.1;CM025012.1;CM025012.1	14624382;14624382;14626173;14626348;14626348	14626088;14626017;14626254;14626388;14626578	-;-;-;-;-	2020	0	0	0	0	1	0	0	1	0	0	0	0	0	1	0	0	0	1.50	1	1	0	0	0	0	0	1
G4P62_008694	CM025012.1;CM025012.1;CM025012.1;CM025012.1;CM025012.1;CM025012.1;CM025012.1;CM025012.1	14627003;14628498;14640099;14640748;14641272;14641697;14641914;14642202	14627281;14629261;14640669;14641023;14641434;14641812;14642057;14642964	+;+;+;+;+;+;+;+	3076	1	1	3	3.50	4	0	2	1	2	1	4	1	1	5	0	3	0	1	5	0	4	2	3	2	2	0
G4P62_008695	CM025012.1;CM025012.1;CM025012.1;CM025012.1	14657420;14663430;14663923;14664189	14659855;14663585;14664115;14665770	+;+;+;+	4367	1	0	0	0	0	0	0	0	0	0	0	0	3	10	6	3	1	2	0	6	4	2	4	3	3	1
G4P62_008696	CM025012.1;CM025012.1;CM025012.1;CM025012.1;CM025012.1;CM025012.1;CM025012.1;CM025012.1;CM025012.1;CM025012.1;CM025012.1;CM025012.1;CM025012.1;CM025012.1;CM025012.1;CM025012.1;CM025012.1;CM025012.1;CM025012.1;CM025012.1;CM025012.1;CM025012.1;CM025012.1;CM025012.1;CM025012.1;CM025012.1;CM025012.1;CM025012.1;CM025012.1;CM025012.1;CM025012.1;CM025012.1;CM025012.1;CM025012.1;CM025012.1;CM025012.1;CM025012.1;CM025012.1;CM025012.1;CM025012.1;CM025012.1;CM025012.1;CM025012.1;CM025012.1;CM025012.1;CM025012.1;CM025012.1;CM025012.1;CM025012.1;CM025012.1;CM025012.1;CM025012.1;CM025012.1;CM025012.1;CM025012.1;CM025012.1;CM025012.1;CM025012.1;CM025012.1;CM025012.1;CM025012.1;CM025012.1;CM025012.1;CM025012.1;CM025012.1;CM025012.1;CM025012.1;CM025012.1;CM025012.1;CM025012.1;CM025012.1;CM025012.1;CM025012.1;CM025012.1;CM025012.1;CM025012.1;CM025012.1;CM025012.1;CM025012.1;CM025012.1	14665911;14665911;14666639;14666639;14667031;14667031;14668056;14668056;14668246;14668246;14668458;14668458;14668737;14668737;14669107;14669107;14669303;14669303;14669540;14669540;14669810;14669810;14670035;14670035;14670478;14670478;14670671;14670671;14670856;14670856;14671178;14671178;14671522;14671522;14672563;14672563;14672685;14672685;14672995;14672995;14674013;14674013;14674286;14674286;14681522;14681522;14682283;14682283;14682915;14682915;14683103;14683103;14683253;14683253;14683456;14683456;14684035;14684035;14684706;14684706;14685011;14685011;14685223;14685223;14685635;14685635;14686537;14686537;14687250;14687250;14687458;14687458;14697747;14697747;14710287;14710287;14712665;14712665;14725177;14742157	14666560;14666560;14666830;14666830;14667507;14667507;14668176;14668176;14668382;14668382;14668665;14668665;14669034;14669034;14669230;14669230;14669460;14669460;14669731;14669731;14669952;14669952;14670090;14670090;14670571;14670571;14670766;14670766;14671099;14671099;14671298;14671298;14672445;14672445;14672602;14672602;14672903;14672903;14673101;14673101;14674127;14674127;14674410;14674410;14681602;14681602;14682391;14682391;14682997;14682997;14683171;14683171;14683345;14683345;14683522;14683522;14684135;14684135;14684852;14684852;14685129;14685129;14685352;14685352;14685738;14685738;14686627;14686627;14687382;14687382;14687592;14687592;14697934;14697934;14710445;14710445;14712763;14712763;14725313;14742611	-;-;-;-;-;-;-;-;-;-;-;-;-;-;-;-;-;-;-;-;-;-;-;-;-;-;-;-;-;-;-;-;-;-;-;-;-;-;-;-;-;-;-;-;-;-;-;-;-;-;-;-;-;-;-;-;-;-;-;-;-;-;-;-;-;-;-;-;-;-;-;-;-;-;-;-;-;-;-;-	7341	4	1	2	4	0	4	7	2	0	6	0	3	1	3	1	1	0	5	2	2	8	2	0	1	3	1
G4P62_008697	CM025012.1;CM025012.1	14749555;14783210	14749877;14783843	+;+	957	0	0	0	0	0	0	0	0	0	0	0	0	0	0	0	0	0	0	2	0	0	0	0	0	0	0
G4P62_008698	CM025012.1;CM025012.1;CM025012.1;CM025012.1;CM025012.1;CM025012.1;CM025012.1;CM025012.1;CM025012.1;CM025012.1;CM025012.1;CM025012.1;CM025012.1;CM025012.1;CM025012.1;CM025012.1;CM025012.1;CM025012.1;CM025012.1;CM025012.1;CM025012.1;CM025012.1;CM025012.1;CM025012.1;CM025012.1;CM025012.1;CM025012.1;CM025012.1;CM025012.1;CM025012.1;CM025012.1;CM025012.1;CM025012.1;CM025012.1;CM025012.1	14810854;14810854;14812503;14812503;14813582;14813582;14818703;14818703;14820021;14820021;14832216;14832216;14833440;14833440;14835614;14835614;14836105;14836105;14837015;14837015;14841257;14850262;14850262;14852499;14852499;14853285;14853285;14856616;14856616;14857614;14857614;14871269;14871269;14907751;14907751	14812425;14812425;14812617;14812617;14813674;14813674;14818849;14818849;14820179;14820179;14832294;14832294;14833612;14833612;14835703;14835703;14836306;14836306;14837115;14837115;14841454;14850532;14850532;14852657;14852657;14853412;14853412;14856727;14856727;14857744;14857744;14871418;14871418;14909903;14909907	-;-;-;-;-;-;-;-;-;-;-;-;-;-;-;-;-;-;-;-;-;-;-;-;-;-;-;-;-;-;-;-;-;-;-	6037	0	0	0	0	2	1	0	0	1	0	0	1	1	8	2	0	1	3	2	3	5	2	0	2	2	0
G4P62_008699	CM025012.1;CM025012.1;CM025012.1;CM025012.1;CM025012.1;CM025012.1;CM025012.1;CM025012.1;CM025012.1;CM025012.1;CM025012.1;CM025012.1;CM025012.1;CM025012.1;CM025012.1;CM025012.1;CM025012.1;CM025012.1;CM025012.1;CM025012.1;CM025012.1;CM025012.1;CM025012.1;CM025012.1;CM025012.1;CM025012.1;CM025012.1;CM025012.1;CM025012.1;CM025012.1;CM025012.1;CM025012.1;CM025012.1;CM025012.1;CM025012.1;CM025012.1;CM025012.1;CM025012.1;CM025012.1;CM025012.1;CM025012.1;CM025012.1;CM025012.1;CM025012.1;CM025012.1;CM025012.1;CM025012.1;CM025012.1;CM025012.1;CM025012.1;CM025012.1;CM025012.1;CM025012.1;CM025012.1;CM025012.1;CM025012.1;CM025012.1;CM025012.1;CM025012.1;CM025012.1;CM025012.1;CM025012.1;CM025012.1;CM025012.1;CM025012.1;CM025012.1;CM025012.1;CM025012.1;CM025012.1;CM025012.1;CM025012.1;CM025012.1;CM025012.1;CM025012.1;CM025012.1;CM025012.1;CM025012.1;CM025012.1;CM025012.1;CM025012.1;CM025012.1;CM025012.1;CM025012.1;CM025012.1;CM025012.1;CM025012.1;CM025012.1;CM025012.1;CM025012.1;CM025012.1;CM025012.1;CM025012.1;CM025012.1;CM025012.1;CM025012.1	15011832;15011832;15012306;15012696;15012696;15029877;15029881;15050741;15050741;15050741;15050741;15051297;15051297;15051297;15051297;15052678;15052678;15052678;15052678;15064242;15064242;15064242;15064242;15077210;15077210;15077210;15077210;15081006;15081006;15081006;15081006;15085864;15085864;15085864;15085864;15086918;15086918;15086918;15086918;15096693;15096693;15096693;15096693;15096946;15096946;15096946;15096946;15098646;15098646;15098646;15098646;15101723;15101723;15101723;15101723;15101965;15101965;15101965;15101965;15112439;15112439;15112439;15112439;15113784;15113784;15113784;15113784;15114050;15114050;15114050;15114050;15118676;15118676;15118676;15118676;15140310;15140310;15140310;15140331;15140975;15140975;15140975;15140975;15141174;15141174;15141174;15141174;15141356;15141356;15141356;15141356;15141547;15141547;15141547;15141547	15012042;15012042;15012516;15012828;15012828;15029973;15029973;15050817;15050817;15050817;15050817;15051424;15051424;15051424;15051424;15052828;15052828;15052828;15052828;15064363;15064363;15064363;15064363;15077359;15077359;15077359;15077359;15081146;15081146;15081146;15081146;15085942;15085942;15085942;15085942;15087053;15087053;15087053;15087053;15096860;15096860;15096860;15096860;15097060;15097060;15097060;15097060;15098697;15098697;15098697;15098697;15101895;15101895;15101895;15101895;15102040;15102040;15102040;15102040;15112600;15112600;15112600;15112600;15113915;15113915;15113915;15113915;15114117;15114117;15114117;15114117;15118803;15118803;15118803;15118803;15140416;15140416;15140416;15140416;15141023;15141023;15141023;15141023;15141277;15141277;15141277;15141277;15141405;15141405;15141405;15141405;15143472;15143472;15143472;15143472	+;+;+;+;+;+;+;+;+;+;+;+;+;+;+;+;+;+;+;+;+;+;+;+;+;+;+;+;+;+;+;+;+;+;+;+;+;+;+;+;+;+;+;+;+;+;+;+;+;+;+;+;+;+;+;+;+;+;+;+;+;+;+;+;+;+;+;+;+;+;+;+;+;+;+;+;+;+;+;+;+;+;+;+;+;+;+;+;+;+;+;+;+;+;+	4946	9	4	5	4	8	5	12	9	9	4	5	6	3	10	3	6	5	7	17	9	29	6	3	5	3	0
G4P62_008700	CM025012.1;CM025012.1;CM025012.1;CM025012.1;CM025012.1;CM025012.1;CM025012.1;CM025012.1;CM025012.1;CM025012.1;CM025012.1	15333443;15337065;15337621;15339244;15340203;15340910;15357532;15357853;15358899;15359281;15359488	15334526;15337147;15337716;15339313;15340268;15340987;15357660;15358040;15359071;15359358;15359656	-;-;-;-;-;-;-;-;-;-;-	2214	1	2	2	6	2	8	6	8	2	3	3	2	0	0	4	0	0	3	0	0	1	0	2	2	1	0
G4P62_008701	CM025012.1;CM025012.1;CM025012.1;CM025012.1;CM025012.1	15377731;15378872;15378873;15379921;15380416	15378761;15378995;15378995;15381194;15381579	+;+;+;+;+	2814	0	2	0	4.50	2	1	3	6.50	4	1	2	0	3	4	0	3	0	3	1	2	5	0	3	0	2	7
G4P62_008702	CM025012.1;CM025012.1;CM025012.1;CM025012.1;CM025012.1;CM025012.1;CM025012.1;CM025012.1	15382149;15383687;15384275;15389734;15394643;15395570;15395877;15396046	15382358;15383747;15385203;15390076;15395065;15395789;15395962;15397261	+;+;+;+;+;+;+;+	3488	2	2	0	3	1	0.50	4	3	2.50	1	2	1	0	2.50	0	2	0	0	1.50	1.50	2	1	0	0	1	4
G4P62_008703	CM025012.1;CM025012.1;CM025012.1;CM025012.1;CM025012.1;CM025012.1;CM025012.1;CM025012.1;CM025012.1;CM025012.1;CM025012.1;CM025012.1;CM025012.1;CM025012.1;CM025012.1;CM025012.1;CM025012.1;CM025012.1;CM025012.1;CM025012.1;CM025012.1;CM025012.1	15397566;15397566;15400030;15400030;15402174;15402174;15402358;15402358;15402532;15402532;15402827;15402827;15406544;15406544;15408192;15408192;15408984;15408984;15411061;15411061;15413787;15413787	15399950;15399950;15400079;15400079;15402235;15402235;15402424;15402424;15402726;15402726;15403092;15403092;15406753;15406753;15408234;15408234;15409093;15409035;15411127;15411127;15413977;15413985	-;-;-;-;-;-;-;-;-;-;-;-;-;-;-;-;-;-;-;-;-;-	3654	216.00	280.33	401.99	383.99	336.66	298.66	342.99	264.00	271.33	310.00	225.66	216.00	140.66	219.66	188.66	212.00	190.00	155.66	148.33	161.33	178.33	103.33	228.33	261.00	168.33	182.66
G4P62_008704	CM025012.1;CM025012.1;CM025012.1;CM025012.1;CM025012.1;CM025012.1;CM025012.1;CM025012.1;CM025012.1;CM025012.1;CM025012.1	15422540;15423071;15423645;15423787;15424112;15424909;15425111;15425430;15425890;15426229;15427354	15422987;15423137;15423707;15423918;15424183;15425031;15425179;15425520;15426008;15426403;15427850	-;-;-;-;-;-;-;-;-;-;-	1856	0	0	2	1	0	0	4	1	0	0	2	0	0	0	0	0	2	3	2	0	1	1	0	1	3	0
G4P62_008705	CM025012.1;CM025012.1;CM025012.1	15443776;15444226;15444908	15444079;15444346;15445729	-;-;-	1247	0	0	0	0	0	0	0	0	1	0	0	0	0	0	0	0	0	0	0	0	0	0	0	0	0	0
G4P62_008706	CM025012.1;CM025012.1;CM025012.1;CM025012.1;CM025012.1;CM025012.1;CM025012.1;CM025012.1;CM025012.1	15461656;15485164;15486243;15486712;15489136;15494522;15495215;15495535;15495781	15463444;15485296;15486460;15486876;15489334;15494681;15495459;15495599;15499471	+;+;+;+;+;+;+;+;+	6665	1	2	0	1	3	1	2	4	2	1	2	3	0	2	1	2	2	0	1	3	2	2	4	2	2	0
G4P62_008707	CM025012.1;CM025012.1;CM025012.1	15524519;15527496;15528688	15526133;15527704;15529004	-;-;-	2141	1	0	1	2	0	0.33	1	5	0	3	2	0	0	0	1	5	0	0	6	3	1	1	0	0	1	0
G4P62_001449	CM025012.1;CM025012.1	15530890;15535073	15534774;15535636	-;-	4449	211.50	395	359	444	364.50	285	354.50	288.50	265.50	292.50	304.50	326.50	64.50	82.50	87.50	77	64	62.50	66	49.50	83.50	45	79.50	102.50	70.50	54.50
G4P62_008708	CM025012.1;CM025012.1;CM025012.1;CM025012.1;CM025012.1;CM025012.1;CM025012.1;CM025012.1	15538251;15538681;15539269;15539415;15540587;15540871;15541409;15541574	15538516;15538741;15539324;15539440;15540641;15540995;15541486;15542181	+;+;+;+;+;+;+;+	1275	3	1	1	0	0	0	1	2	2	1	1	1	2	1	0	2	1	0	6	3	10	1	1	1	0	3
G4P62_008709	CM025012.1;CM025012.1;CM025012.1;CM025012.1;CM025012.1;CM025012.1;CM025012.1;CM025012.1;CM025012.1;CM025012.1;CM025012.1;CM025012.1;CM025012.1	15542236;15545578;15546156;15546516;15547437;15547725;15547965;15548455;15551822;15555023;15565305;15577182;15579734	15544931;15545689;15546307;15546637;15547575;15547879;15548073;15548567;15552029;15555190;15565357;15577293;15580399	-;-;-;-;-;-;-;-;-;-;-;-;-	4805	201	42	82	79	14	64.50	121	136	59	34	10	27	57	264	103	89	92	190	193	91	93	132	52	117	31	46
G4P62_008710	CM025012.1	15589452	15590458	-	1007	0	0	0	0	0	0	0	0	0	0	0	0	0	0	0	0	0	0	0	0	0	0	0	0	0	0
G4P62_008711	CM025012.1;CM025012.1;CM025012.1;CM025012.1;CM025012.1;CM025012.1;CM025012.1;CM025012.1;CM025012.1;CM025012.1;CM025012.1;CM025012.1;CM025012.1;CM025012.1;CM025012.1;CM025012.1;CM025012.1;CM025012.1	15592184;15592525;15593102;15593102;15594606;15594606;15616536;15616536;15616922;15616922;15617096;15617096;15617606;15617606;15624227;15624227;15624431;15624431	15592464;15592635;15593208;15593208;15594636;15594636;15616653;15616653;15617006;15617006;15617218;15617218;15617676;15617676;15624350;15624350;15626603;15626954	+;+;+;+;+;+;+;+;+;+;+;+;+;+;+;+;+;+	3575	7.83	14.50	4.50	18.17	13.83	13.50	10.00	15.00	10.67	6.33	8	7.33	4.17	16.00	7.50	13.17	2.67	4.67	5	3.17	8.00	9.67	8.00	5.67	6.67	6.83
G4P62_008712	CM025012.1;CM025012.1;CM025012.1;CM025012.1;CM025012.1;CM025012.1;CM025012.1;CM025012.1;CM025012.1;CM025012.1;CM025012.1;CM025012.1;CM025012.1;CM025012.1;CM025012.1;CM025012.1;CM025012.1;CM025012.1;CM025012.1;CM025012.1;CM025012.1;CM025012.1;CM025012.1;CM025012.1	15634938;15634938;15639231;15639231;15639525;15639525;15640794;15640794;15641143;15641143;15641461;15641461;15641807;15641807;15641963;15641963;15642215;15642215;15643019;15644279;15644437;15644926;15659670;15662179	15636693;15636693;15639345;15639345;15639659;15639659;15640935;15640935;15641380;15641380;15641537;15641537;15641851;15641851;15642034;15642034;15642350;15642350;15643925;15644343;15644532;15645022;15659839;15662362	-;-;-;-;-;-;-;-;-;-;-;-;-;-;-;-;-;-;-;-;-;-;-;-	4235	10	3	2	8	9	4	4	4	4	7	6	0	2	8	0	3	6	5	5	3	10	7	1	1	1	2
G4P62_008713	CM025012.1;CM025012.1;CM025012.1;CM025012.1;CM025012.1;CM025012.1;CM025012.1;CM025012.1;CM025012.1;CM025012.1;CM025012.1;CM025012.1;CM025012.1;CM025012.1;CM025012.1;CM025012.1;CM025012.1	15662618;15663649;15665744;15668529;15668858;15669043;15669280;15669446;15669638;15669875;15670865;15673025;15673253;15673445;15673913;15674102;15674850	15663445;15663792;15665809;15668726;15668958;15669094;15669357;15669556;15669727;15669940;15671056;15673117;15673353;15673581;15674016;15674272;15674977	-;-;-;-;-;-;-;-;-;-;-;-;-;-;-;-;-	2660	6	3	8	13	8	11	8	17	9	11	3	9	8	10	1	11	5	17	15	13	11	19	3	7	7	9
G4P62_008714	CM025012.1;CM025012.1;CM025012.1;CM025012.1;CM025012.1;CM025012.1;CM025012.1;CM025012.1;CM025012.1;CM025012.1;CM025012.1;CM025012.1;CM025012.1;CM025012.1;CM025012.1;CM025012.1;CM025012.1;CM025012.1;CM025012.1;CM025012.1;CM025012.1;CM025012.1;CM025012.1;CM025012.1;CM025012.1;CM025012.1;CM025012.1;CM025012.1;CM025012.1;CM025012.1;CM025012.1;CM025012.1;CM025012.1;CM025012.1;CM025012.1;CM025012.1;CM025012.1;CM025012.1;CM025012.1;CM025012.1;CM025012.1;CM025012.1;CM025012.1;CM025012.1;CM025012.1;CM025012.1;CM025012.1;CM025012.1;CM025012.1;CM025012.1	15680528;15680528;15680528;15694430;15694430;15715323;15715323;15715323;15720919;15720919;15720919;15722738;15722738;15722738;15724718;15724718;15724718;15727296;15727296;15727296;15729403;15729403;15729403;15729621;15729621;15729621;15729886;15729886;15729886;15730242;15730242;15730242;15730428;15730428;15730428;15733413;15733413;15733434;15733632;15733632;15733632;15734033;15734033;15734033;15734331;15734331;15734331;15737021;15737021;15737021	15681050;15681050;15681050;15694544;15694544;15715476;15715476;15715476;15721083;15721083;15721083;15722816;15722816;15722816;15724854;15724854;15724854;15727399;15727399;15727399;15729513;15729513;15729513;15729674;15729674;15729674;15730092;15730092;15730092;15730348;15730348;15730348;15730688;15730688;15730688;15733458;15733458;15733458;15733802;15733802;15733802;15734214;15734214;15734214;15734442;15734442;15734442;15742528;15742528;15742528	+;+;+;+;+;+;+;+;+;+;+;+;+;+;+;+;+;+;+;+;+;+;+;+;+;+;+;+;+;+;+;+;+;+;+;+;+;+;+;+;+;+;+;+;+;+;+;+;+;+	8036	19	6	10	9	11	16	8	14	8	11.50	16.50	10	5	16	9	5	3	11	34	25	21	16	1	7	16	3
G4P62_008715	CM025012.1;CM025012.1;CM025012.1;CM025012.1;CM025012.1;CM025012.1;CM025012.1;CM025012.1;CM025012.1;CM025012.1;CM025012.1;CM025012.1;CM025012.1;CM025012.1;CM025012.1;CM025012.1;CM025012.1;CM025012.1;CM025012.1;CM025012.1;CM025012.1;CM025012.1;CM025012.1;CM025012.1;CM025012.1;CM025012.1;CM025012.1;CM025012.1;CM025012.1;CM025012.1;CM025012.1;CM025012.1;CM025012.1;CM025012.1;CM025012.1;CM025012.1;CM025012.1	15743493;15863610;15883917;15891034;15893931;15908453;15909416;15910648;15920418;15923476;15923702;15925991;15926920;15927095;15927245;15927520;15928442;15930928;15931383;15931597;15931977;15933406;15934150;15943986;15944610;15945185;15945476;15946001;15949014;15949478;15949717;15952745;15953843;15954171;15954579;15955389;15959151	15743743;15863681;15884024;15891159;15894266;15908605;15909535;15910845;15920509;15923586;15923825;15926100;15927022;15927159;15927338;15927639;15928556;15931067;15931519;15931805;15932091;15933607;15934250;15944066;15944733;15945306;15945587;15946110;15949144;15949646;15949887;15952806;15953900;15954245;15954753;15955512;15960496	+;+;+;+;+;+;+;+;+;+;+;+;+;+;+;+;+;+;+;+;+;+;+;+;+;+;+;+;+;+;+;+;+;+;+;+;+	6062	5	3	4	2	3	5.50	4	2	2	3	3	0	1	2	2	1	4	10.50	3	5.50	8	5	0	1	1	0
G4P62_008717	CM025012.1;CM025012.1;CM025012.1;CM025012.1;CM025012.1;CM025012.1;CM025012.1;CM025012.1;CM025012.1;CM025012.1;CM025012.1;CM025012.1;CM025012.1;CM025012.1;CM025012.1;CM025012.1;CM025012.1;CM025012.1;CM025012.1;CM025012.1;CM025012.1;CM025012.1;CM025012.1;CM025012.1;CM025012.1;CM025012.1;CM025012.1;CM025012.1;CM025012.1;CM025012.1;CM025012.1;CM025012.1;CM025012.1;CM025012.1;CM025012.1;CM025012.1;CM025012.1;CM025012.1;CM025012.1;CM025012.1;CM025012.1;CM025012.1;CM025012.1;CM025012.1;CM025012.1;CM025012.1;CM025012.1;CM025012.1;CM025012.1;CM025012.1;CM025012.1;CM025012.1;CM025012.1;CM025012.1;CM025012.1;CM025012.1;CM025012.1;CM025012.1;CM025012.1;CM025012.1;CM025012.1;CM025012.1;CM025012.1;CM025012.1;CM025012.1;CM025012.1;CM025012.1;CM025012.1;CM025012.1;CM025012.1;CM025012.1;CM025012.1;CM025012.1;CM025012.1;CM025012.1;CM025012.1;CM025012.1;CM025012.1;CM025012.1;CM025012.1;CM025012.1;CM025012.1;CM025012.1;CM025012.1;CM025012.1;CM025012.1;CM025012.1;CM025012.1;CM025012.1;CM025012.1	15967370;15967370;15967370;15967370;15967370;15967370;15970108;15970108;15970108;15970108;15970108;15970108;15970375;15970375;15970375;15970375;15970375;15970375;15970761;15970761;15970761;15970761;15970767;15970767;15974696;15974696;15974696;15974705;15974705;15974705;15975068;15975068;15975068;15975068;15975068;15975068;15975444;15975444;15975444;15975444;15975444;15975444;15975669;15975669;15975669;15975669;15975669;15975669;15978175;15978175;15978175;15978175;15978175;15978175;15978460;15978460;15978460;15978460;15978460;15978460;15979459;15979459;15979459;15979459;15979459;15979459;15980110;15980110;15980110;15980110;15980110;15980110;15984062;15984062;15984062;15984062;15984086;15984086;16000035;16000035;16000035;16000035;16000035;16000035;16007533;16007533;16007533;16007533;16007533;16007533	15969676;15969676;15969676;15969676;15969676;15969676;15970293;15970293;15970293;15970293;15970293;15970293;15970653;15970653;15970653;15970653;15970653;15970653;15970841;15970841;15970841;15970841;15970841;15970841;15974966;15974966;15974966;15974966;15974966;15974966;15975186;15975186;15975186;15975186;15975186;15975186;15975521;15975521;15975521;15975521;15975521;15975521;15975724;15975724;15975724;15975724;15975724;15975724;15978262;15978262;15978262;15978262;15978262;15978262;15978552;15978552;15978552;15978552;15978552;15978552;15979536;15979536;15979536;15979536;15979536;15979536;15980271;15980271;15980271;15980271;15980271;15980271;15984245;15984245;15984245;15984245;15984245;15984245;16000170;16000170;16000170;16000170;16000170;16000170;16007736;16007736;16007736;16007736;16007737;16007737	-;-;-;-;-;-;-;-;-;-;-;-;-;-;-;-;-;-;-;-;-;-;-;-;-;-;-;-;-;-;-;-;-;-;-;-;-;-;-;-;-;-;-;-;-;-;-;-;-;-;-;-;-;-;-;-;-;-;-;-;-;-;-;-;-;-;-;-;-;-;-;-;-;-;-;-;-;-;-;-;-;-;-;-;-;-;-;-;-;-	4323	8	3	2	8	4	4	5	8	2	2	4	3	4	5	2	4	6	10	7	4	7	4	6	4	9	2
G4P62_008718	CM025012.1;CM025012.1;CM025012.1;CM025012.1;CM025012.1;CM025012.1;CM025012.1;CM025012.1;CM025012.1;CM025012.1;CM025012.1;CM025012.1;CM025012.1	16039795;16043136;16043258;16044195;16051792;16053270;16055369;16055685;16055990;16064109;16070835;16076477;16095719	16042551;16043177;16043387;16044286;16051861;16053330;16055519;16055817;16056087;16064200;16070948;16076573;16095964	-;-;-;-;-;-;-;-;-;-;-;-;-	4083	0	0	0	0	0	0	0	0	1	0	0	0	1	3	0	3	0	5	1	2	1	0.50	3	2	0.50	0
G4P62_008719	CM025012.1;CM025012.1;CM025012.1;CM025012.1;CM025012.1;CM025012.1;CM025012.1;CM025012.1;CM025012.1;CM025012.1;CM025012.1;CM025012.1;CM025012.1;CM025012.1;CM025012.1;CM025012.1;CM025012.1;CM025012.1;CM025012.1;CM025012.1;CM025012.1;CM025012.1;CM025012.1;CM025012.1;CM025012.1;CM025012.1;CM025012.1;CM025012.1;CM025012.1;CM025012.1;CM025012.1;CM025012.1;CM025012.1;CM025012.1;CM025012.1;CM025012.1;CM025012.1;CM025012.1;CM025012.1;CM025012.1;CM025012.1;CM025012.1;CM025012.1;CM025012.1;CM025012.1;CM025012.1;CM025012.1;CM025012.1	16147840;16147840;16147840;16156324;16156324;16156324;16156613;16156613;16156613;16158099;16158099;16158099;16158376;16158376;16158376;16158558;16158558;16158558;16159123;16160788;16160788;16161771;16161771;16161771;16162512;16162512;16162512;16162672;16162672;16162672;16162907;16162907;16162907;16163790;16163790;16163790;16163968;16163968;16163968;16164170;16164170;16164170;16164363;16164363;16164363;16164593;16164593;16164593	16147965;16147965;16147965;16156500;16156500;16156500;16156695;16156695;16156695;16158147;16158147;16158147;16158465;16158465;16158465;16158653;16158653;16158653;16159224;16160850;16160850;16161845;16161845;16161845;16162598;16162598;16162598;16162821;16162821;16162821;16163355;16163355;16163355;16163888;16163888;16163888;16164099;16164099;16164099;16164275;16164275;16164275;16164412;16164412;16164412;16165400;16165400;16165400	+;+;+;+;+;+;+;+;+;+;+;+;+;+;+;+;+;+;+;+;+;+;+;+;+;+;+;+;+;+;+;+;+;+;+;+;+;+;+;+;+;+;+;+;+;+;+;+	2742	9	4	7	8	15.50	16	19	33	10	13	8	1	7	4	3	0	0	11	8	5	5	8	0	1	1	1
G4P62_017921	CM025012.1;CM025012.1;CM025012.1;CM025012.1;CM025012.1;CM025012.1;CM025012.1;CM025012.1;CM025012.1;CM025012.1;CM025012.1	16201056;16203503;16203695;16204095;16204592;16204885;16205136;16206252;16206494;16206754;16208006	16201402;16203620;16203892;16204268;16204783;16205052;16205345;16206419;16206657;16206892;16209485	-;-;-;-;-;-;-;-;-;-;-	3358	20	0	4	0	6	0	2	0	1	0	8	3	4	2	3	13	11	3	7	19	24	14	4	1	8	2
G4P62_017920	CM025012.1;CM025012.1;CM025012.1;CM025012.1;CM025012.1;CM025012.1	16210169;16234181;16253598;16258996;16259619;16260841	16211187;16234231;16253711;16259107;16259763;16261149	+;+;+;+;+;+	1750	0	0	0	0	1	0	0	0	0.50	1	1	0	0	0	2	1	0	0	0	1	0	0	1	1	0	0
G4P62_008720	CM025012.1;CM025012.1;CM025012.1;CM025012.1;CM025012.1;CM025012.1;CM025012.1;CM025012.1;CM025012.1;CM025012.1;CM025012.1;CM025012.1;CM025012.1;CM025012.1;CM025012.1;CM025012.1;CM025012.1	16268286;16268914;16271327;16272549;16282652;16345149;16387519;16402406;16410548;16412361;16418358;16424702;16425093;16430564;16432468;16438669;16439033	16268614;16268954;16271703;16272635;16282731;16345213;16387731;16402603;16410695;16412434;16418435;16424821;16425259;16430617;16432532;16438742;16440466	+;+;+;+;+;+;+;+;+;+;+;+;+;+;+;+;+	3604	2	0	2	0	0	0	0	3	0	0	1	2	0	1	0	4	0	0	2	1	0	1	0	0	0	0
G4P62_008716	CM025012.1;CM025012.1;CM025012.1;CM025012.1;CM025012.1;CM025012.1;CM025012.1	16488349;16495601;16495872;16496084;16497543;16497929;16498095	16488615;16495761;16495992;16496262;16497691;16498016;16498974	+;+;+;+;+;+;+	1845	6.50	12	4	11.50	12	14.50	6	4	5.50	4.50	7	4	4.50	14	12.50	23.50	5.50	10.50	3.50	7.50	10	12	13.50	12	10	8
G4P62_008721	CM025012.1;CM025012.1;CM025012.1;CM025012.1;CM025012.1;CM025012.1;CM025012.1;CM025012.1;CM025012.1;CM025012.1;CM025012.1;CM025012.1;CM025012.1;CM025012.1;CM025012.1;CM025012.1;CM025012.1;CM025012.1;CM025012.1;CM025012.1;CM025012.1;CM025012.1;CM025012.1;CM025012.1;CM025012.1;CM025012.1;CM025012.1;CM025012.1;CM025012.1;CM025012.1;CM025012.1;CM025012.1;CM025012.1;CM025012.1;CM025012.1;CM025012.1;CM025012.1;CM025012.1;CM025012.1;CM025012.1;CM025012.1;CM025012.1;CM025012.1;CM025012.1;CM025012.1;CM025012.1;CM025012.1;CM025012.1;CM025012.1;CM025012.1;CM025012.1;CM025012.1;CM025012.1;CM025012.1;CM025012.1;CM025012.1;CM025012.1;CM025012.1;CM025012.1;CM025012.1;CM025012.1;CM025012.1;CM025012.1;CM025012.1;CM025012.1;CM025012.1	16499377;16516183;16516184;16532495;16532495;16532495;16535063;16535063;16535063;16541917;16541917;16541917;16543617;16543617;16543617;16546564;16546564;16546564;16549164;16549164;16549164;16550612;16550612;16550612;16550848;16550848;16550848;16551206;16551206;16551206;16553370;16553370;16553370;16553688;16553688;16553688;16553977;16553977;16553977;16554233;16554233;16554233;16554408;16554408;16554408;16554651;16554651;16554651;16558014;16558014;16558014;16558188;16558188;16558188;16558837;16558837;16558837;16559142;16559142;16559142;16559338;16559338;16559338;16562389;16562389;16562389	16499546;16516381;16516381;16532602;16532602;16532602;16535235;16535235;16535235;16542020;16542020;16542020;16543794;16543794;16543794;16546752;16546752;16546752;16549265;16549265;16549265;16550752;16550752;16550752;16550995;16550995;16550995;16552436;16552436;16552436;16553586;16553586;16553586;16553897;16553897;16553897;16554153;16554153;16554153;16554338;16554338;16554338;16554570;16554570;16554570;16554968;16554968;16554968;16558091;16558091;16558091;16558437;16558620;16558620;16559065;16559065;16559065;16559253;16559253;16559253;16559412;16559412;16559412;16563725;16563725;16563725	+;+;+;+;+;+;+;+;+;+;+;+;+;+;+;+;+;+;+;+;+;+;+;+;+;+;+;+;+;+;+;+;+;+;+;+;+;+;+;+;+;+;+;+;+;+;+;+;+;+;+;+;+;+;+;+;+;+;+;+;+;+;+;+;+;+	6198	156	37	54	62	12	43	98	100	49	25	4	19	47	216	86	73	72	162	156	78	75	110	42	100	21	43
G4P62_008722	CM025012.1;CM025012.1;CM025012.1;CM025012.1;CM025012.1;CM025012.1;CM025012.1;CM025012.1;CM025012.1;CM025012.1;CM025012.1;CM025012.1;CM025012.1;CM025012.1;CM025012.1;CM025012.1;CM025012.1;CM025012.1;CM025012.1;CM025012.1;CM025012.1;CM025012.1;CM025012.1;CM025012.1;CM025012.1;CM025012.1;CM025012.1;CM025012.1;CM025012.1;CM025012.1;CM025012.1;CM025012.1;CM025012.1;CM025012.1;CM025012.1;CM025012.1;CM025012.1;CM025012.1;CM025012.1;CM025012.1;CM025012.1;CM025012.1;CM025012.1;CM025012.1;CM025012.1;CM025012.1;CM025012.1;CM025012.1;CM025012.1;CM025012.1;CM025012.1;CM025012.1;CM025012.1;CM025012.1;CM025012.1;CM025012.1;CM025012.1;CM025012.1;CM025012.1;CM025012.1;CM025012.1;CM025012.1;CM025012.1;CM025012.1;CM025012.1;CM025012.1;CM025012.1;CM025012.1;CM025012.1;CM025012.1;CM025012.1;CM025012.1;CM025012.1;CM025012.1;CM025012.1;CM025012.1;CM025012.1;CM025012.1;CM025012.1;CM025012.1;CM025012.1;CM025012.1;CM025012.1;CM025012.1;CM025012.1;CM025012.1;CM025012.1;CM025012.1	16589780;16589783;16589790;16589790;16600431;16600431;16600431;16600431;16602186;16602186;16602186;16602186;16603476;16603476;16603476;16603476;16603744;16603744;16603744;16603744;16603991;16603991;16603991;16603991;16604481;16604481;16604481;16604481;16609074;16609074;16609452;16609452;16610239;16610239;16610239;16610239;16610418;16610418;16610418;16610418;16611250;16611250;16611250;16611250;16614250;16614250;16614250;16614250;16614972;16614972;16614972;16614972;16619161;16619161;16619161;16619161;16619571;16619571;16619571;16619571;16621545;16621545;16623480;16623480;16624876;16624876;16624876;16624876;16625570;16625570;16625570;16625570;16626961;16626961;16626961;16626961;16627150;16627150;16627150;16627150;16627355;16627355;16627355;16627355;16628492;16628492;16628492;16628492	16590038;16590038;16590038;16590038;16600504;16600504;16600504;16600504;16602263;16602263;16602263;16602263;16603665;16603665;16603665;16603665;16603909;16603909;16603909;16603909;16604035;16604035;16604035;16604035;16604589;16604589;16604589;16604589;16609169;16609169;16609547;16609547;16610331;16610331;16610331;16610331;16610543;16610543;16610543;16610543;16611314;16611314;16611314;16611314;16614319;16614319;16614319;16614319;16615118;16615118;16615118;16615118;16619231;16619231;16619231;16619231;16619658;16619658;16619658;16619658;16621697;16621697;16623632;16623632;16625040;16625040;16625040;16625040;16625631;16625631;16625631;16625631;16627072;16627072;16627072;16627072;16627249;16627249;16627249;16627249;16627460;16627460;16627460;16627460;16629431;16629431;16629431;16629431	+;+;+;+;+;+;+;+;+;+;+;+;+;+;+;+;+;+;+;+;+;+;+;+;+;+;+;+;+;+;+;+;+;+;+;+;+;+;+;+;+;+;+;+;+;+;+;+;+;+;+;+;+;+;+;+;+;+;+;+;+;+;+;+;+;+;+;+;+;+;+;+;+;+;+;+;+;+;+;+;+;+;+;+;+;+;+;+	3564	1	1	2	0	1	1	1	2	0	0	1	0	0	2	1	1	0	1	3	2	10	1	8	0	1	4
G4P62_008723	CM025012.1;CM025012.1;CM025012.1;CM025012.1;CM025012.1;CM025012.1;CM025012.1;CM025012.1;CM025012.1;CM025012.1;CM025012.1;CM025012.1;CM025012.1;CM025012.1;CM025012.1;CM025012.1;CM025012.1;CM025012.1;CM025012.1;CM025012.1;CM025012.1;CM025012.1;CM025012.1;CM025012.1;CM025012.1;CM025012.1;CM025012.1	16630229;16630791;16631078;16631362;16631561;16632522;16632668;16632872;16633055;16633301;16633461;16633668;16636625;16636909;16637529;16637911;16638150;16638342;16638596;16638771;16638990;16639259;16642683;16642910;16643148;16643422;16644005	16630689;16630893;16631223;16631487;16631673;16632572;16632788;16632972;16633220;16633377;16633581;16633797;16636741;16637047;16637663;16638007;16638263;16638470;16638684;16638897;16639150;16639355;16642797;16643061;16643254;16643527;16644205	-;-;-;-;-;-;-;-;-;-;-;-;-;-;-;-;-;-;-;-;-;-;-;-;-;-;-	3602	14	11	12	14	11	10	10	4	4	5	5	5	2	0	2	2	3	2	2	8	4	1	5	1	9	0
G4P62_008724	CM025012.1;CM025012.1;CM025012.1;CM025012.1	16775107;16777864;16778848;16781197	16777614;16777987;16779430;16781528	-;-;-;-	3547	12	1	2	1	3	4	3	1	2	5	1	1	3	8	4	4	8	11	12	11	11	10	6	3	13	4
G4P62_008725	CM025012.1	17244569	17246586	+	2018	0	1	0	0	0	1	1	0	0	0	1	0	0	0	1	0	2	1	8	0	2	3	0	0	0	0
G4P62_008728	CM025012.1;CM025012.1;CM025012.1;CM025012.1;CM025012.1;CM025012.1;CM025012.1;CM025012.1;CM025012.1	17263105;17263105;17263504;17263504;17263823;17268835;17269059;17274008;17274258	17263249;17263249;17263663;17263673;17263953;17268981;17269147;17274136;17274365	-;-;-;-;-;-;-;-;-	919	3	0	0	0	0	0	0	1	0	0	0	1	0	0	0	1	0	0	0	2	0	2	0	0	3	0
G4P62_008729	CM025012.1;CM025012.1;CM025012.1;CM025012.1;CM025012.1;CM025012.1;CM025012.1;CM025012.1;CM025012.1;CM025012.1;CM025012.1;CM025012.1;CM025012.1;CM025012.1;CM025012.1;CM025012.1;CM025012.1;CM025012.1;CM025012.1;CM025012.1;CM025012.1;CM025012.1;CM025012.1;CM025012.1;CM025012.1;CM025012.1;CM025012.1;CM025012.1;CM025012.1;CM025012.1;CM025012.1;CM025012.1;CM025012.1;CM025012.1;CM025012.1;CM025012.1;CM025012.1;CM025012.1;CM025012.1;CM025012.1;CM025012.1;CM025012.1;CM025012.1;CM025012.1;CM025012.1;CM025012.1;CM025012.1;CM025012.1;CM025012.1;CM025012.1;CM025012.1;CM025012.1;CM025012.1;CM025012.1;CM025012.1;CM025012.1;CM025012.1;CM025012.1;CM025012.1;CM025012.1;CM025012.1;CM025012.1;CM025012.1;CM025012.1;CM025012.1;CM025012.1;CM025012.1;CM025012.1;CM025012.1;CM025012.1;CM025012.1;CM025012.1;CM025012.1;CM025012.1;CM025012.1;CM025012.1;CM025012.1;CM025012.1;CM025012.1;CM025012.1;CM025012.1;CM025012.1;CM025012.1;CM025012.1;CM025012.1;CM025012.1;CM025012.1;CM025012.1;CM025012.1;CM025012.1;CM025012.1;CM025012.1;CM025012.1;CM025012.1;CM025012.1;CM025012.1	17283706;17283706;17283706;17283706;17331967;17331967;17331967;17331967;17393116;17393116;17393116;17393116;17399947;17399947;17399947;17399947;17400525;17400525;17400525;17400525;17421603;17421603;17421603;17421603;17424187;17424187;17425742;17425742;17425742;17428261;17428261;17428261;17428261;17431372;17431372;17431372;17431372;17432467;17432467;17432467;17432467;17435577;17435577;17435577;17435577;17449861;17449861;17449861;17449861;17450891;17450891;17450891;17450891;17455463;17455463;17455463;17455463;17464392;17464392;17464392;17464392;17465884;17465884;17465884;17465884;17467016;17467016;17467016;17476978;17476978;17476978;17476978;17477641;17477641;17477641;17477641;17484976;17484976;17484976;17484976;17493085;17493085;17493085;17493085;17558494;17558494;17558494;17558494;17562646;17562646;17562646;17562646;17566509;17566509;17566509;17566509	17284051;17284051;17284051;17284051;17332068;17332068;17332068;17332068;17393299;17393299;17393299;17393299;17400134;17400134;17400134;17400134;17400668;17400668;17400668;17400668;17421694;17421694;17421694;17421694;17424270;17424270;17425867;17425867;17425867;17428631;17428631;17428631;17428631;17431511;17431511;17431511;17431511;17432595;17432595;17432595;17432595;17435612;17435612;17435612;17435612;17450049;17450049;17450049;17450049;17451061;17451061;17451061;17451061;17455613;17455613;17455613;17455613;17464578;17464578;17464578;17464578;17466035;17466035;17466035;17466035;17467060;17467060;17467060;17477208;17477208;17477208;17477208;17477881;17477881;17477881;17477881;17485104;17485104;17485104;17485104;17493360;17493360;17493360;17493360;17558617;17558617;17558617;17558617;17562782;17562782;17562782;17562782;17570959;17570959;17570959;17570959	+;+;+;+;+;+;+;+;+;+;+;+;+;+;+;+;+;+;+;+;+;+;+;+;+;+;+;+;+;+;+;+;+;+;+;+;+;+;+;+;+;+;+;+;+;+;+;+;+;+;+;+;+;+;+;+;+;+;+;+;+;+;+;+;+;+;+;+;+;+;+;+;+;+;+;+;+;+;+;+;+;+;+;+;+;+;+;+;+;+;+;+;+;+;+;+	8426	3	3	9.50	4	1	3	5.50	4	1.50	0.50	1	2.50	0	1	1	1	1	3	8	3	8	6	1	4	2	0
G4P62_008730	CM025012.1;CM025012.1;CM025012.1;CM025012.1;CM025012.1;CM025012.1;CM025012.1;CM025012.1;CM025012.1;CM025012.1;CM025012.1;CM025012.1;CM025012.1;CM025012.1;CM025012.1;CM025012.1;CM025012.1;CM025012.1;CM025012.1;CM025012.1	17763629;17764006;17764924;17788686;17797101;17800487;17801078;17811049;17811520;17812081;17812406;17813013;17815151;17815426;17819413;17823580;17823987;17824158;17824282;17825036	17763920;17764290;17765098;17788867;17797328;17800657;17801244;17811204;17811664;17812256;17812561;17813157;17815330;17815464;17819550;17823881;17824083;17824202;17824947;17826784	+;+;+;+;+;+;+;+;+;+;+;+;+;+;+;+;+;+;+;+	5494	628	130	226	230	34	188	382	382	166	91	4	67	166	826	344	277	282	608	609	251	289	415	163	357	66	127
G4P62_008731	CM025012.1;CM025012.1;CM025012.1;CM025012.1;CM025012.1;CM025012.1;CM025012.1;CM025012.1;CM025012.1;CM025012.1;CM025012.1;CM025012.1;CM025012.1;CM025012.1;CM025012.1;CM025012.1	17829409;17839540;17839854;17841379;17841889;17842153;17842461;17843841;17844014;17845549;17845780;17846109;17846427;17847502;17847907;17849179	17829715;17839606;17839939;17841595;17842059;17842391;17842616;17843936;17844103;17845689;17845982;17846347;17846649;17847737;17848073;17850281	+;+;+;+;+;+;+;+;+;+;+;+;+;+;+;+	3741	34	4	2	8	13	7	16	17	12	7	7	3	19	31	11	11	19	21	14	33	45	40	10	12	28	10
G4P62_008732	CM025012.1;CM025012.1;CM025012.1;CM025012.1;CM025012.1;CM025012.1;CM025012.1;CM025012.1;CM025012.1;CM025012.1;CM025012.1;CM025012.1;CM025012.1;CM025012.1;CM025012.1;CM025012.1;CM025012.1;CM025012.1;CM025012.1;CM025012.1;CM025012.1;CM025012.1;CM025012.1;CM025012.1;CM025012.1;CM025012.1;CM025012.1;CM025012.1;CM025012.1	17851064;17861328;17862368;17878754;17878754;17901999;17901999;17904658;17904658;17906958;17906958;17907279;17907279;17907504;17907504;17907819;17907819;17908068;17908068;17908290;17908290;17915751;17915751;17915951;17915951;17917911;17917911;17918759;17918759	17851388;17861420;17862869;17878913;17878913;17902144;17902144;17904864;17904864;17907106;17907106;17907426;17907426;17907662;17907662;17907908;17907908;17908216;17908216;17908708;17908708;17915866;17915866;17916086;17916086;17918256;17918256;17920178;17920178	+;+;+;+;+;+;+;+;+;+;+;+;+;+;+;+;+;+;+;+;+;+;+;+;+;+;+;+;+	4565	6	5	5	5	12	16	8	12	5	6	5	3	2	6	1	3	5	10	11	6	6	10	2	1	6	1
G4P62_008733	CM025012.1;CM025012.1;CM025012.1;CM025012.1;CM025012.1;CM025012.1;CM025012.1;CM025012.1;CM025012.1;CM025012.1;CM025012.1	17930336;17932243;17934700;17935240;17936321;17936636;17936898;17937109;17937342;17938856;17940221	17932172;17932814;17934856;17935386;17936557;17936810;17936972;17937258;17937481;17939042;17940592	-;-;-;-;-;-;-;-;-;-;-	4049	0	1.25	1.50	0	2.25	3	4	2	0	5	1	1.50	0	2.50	3	0	1.25	2.50	4.75	5.25	5.75	7.25	1.25	1	0	2.25
G4P62_008734	CM025012.1;CM025012.1;CM025012.1;CM025012.1;CM025012.1;CM025012.1;CM025012.1;CM025012.1;CM025012.1;CM025012.1;CM025012.1;CM025012.1;CM025012.1;CM025012.1;CM025012.1;CM025012.1;CM025012.1;CM025012.1;CM025012.1;CM025012.1;CM025012.1;CM025012.1;CM025012.1;CM025012.1;CM025012.1;CM025012.1;CM025012.1;CM025012.1;CM025012.1;CM025012.1;CM025012.1;CM025012.1;CM025012.1;CM025012.1;CM025012.1;CM025012.1;CM025012.1;CM025012.1;CM025012.1;CM025012.1;CM025012.1;CM025012.1;CM025012.1;CM025012.1;CM025012.1;CM025012.1	17945841;17945841;17945841;17951986;17951986;17951986;17955242;17955242;17955242;17955777;17955777;17955777;17956000;17956000;17956000;17963559;17963559;17963559;17963800;17966199;17966199;17966199;17966375;17966375;17966375;17966749;17966749;17966749;17966858;17966858;17966858;17967120;17967120;17967120;17967635;17967635;17967635;17967877;17967877;17967877;17968176;17968176;17968176;17970949;17970949;17970949	17945926;17945926;17945926;17952120;17952120;17952120;17955294;17955294;17955294;17955910;17955910;17955910;17956142;17956142;17956142;17963706;17963960;17963960;17963960;17966303;17966303;17966303;17966471;17966429;17966471;17966780;17966780;17966780;17966894;17966894;17966894;17967554;17967554;17967554;17967803;17967803;17967803;17968109;17968109;17968109;17968234;17968234;17968234;17971053;17971053;17971053	+;+;+;+;+;+;+;+;+;+;+;+;+;+;+;+;+;+;+;+;+;+;+;+;+;+;+;+;+;+;+;+;+;+;+;+;+;+;+;+;+;+;+;+;+;+	2225	1	0	0	3	0	1	3	1	3	0	0	0	1	0	0	0	1	0	3	0	0	1	0	0	0	0
G4P62_005372	CM025012.1;CM025012.1;CM025012.1;CM025012.1;CM025012.1;CM025012.1;CM025012.1;CM025012.1;CM025012.1;CM025012.1;CM025012.1;CM025012.1;CM025012.1;CM025012.1;CM025012.1;CM025012.1;CM025012.1;CM025012.1;CM025012.1;CM025012.1;CM025012.1;CM025012.1;CM025012.1;CM025012.1	18025598;18032435;18036736;18043969;18048467;18049529;18051400;18069610;18077687;18077960;18079305;18085880;18086404;18091975;18110673;18113391;18113620;18116075;18116280;18124867;18126223;18143709;18158750;18242643	18027613;18032506;18036954;18044056;18048600;18049753;18051639;18069828;18077857;18078087;18079467;18086080;18086523;18092081;18110844;18113540;18113887;18116206;18116455;18125067;18126370;18143902;18158860;18242792	-;-;-;-;-;-;-;-;-;-;-;-;-;-;-;-;-;-;-;-;-;-;-;-	5805	0	1	1	0	0	1	0	1	1	2	0	0	0	1	1	1	0	2	2	2	2	3	0	1	0	1
G4P62_008735	CM025012.1;CM025012.1;CM025012.1;CM025012.1;CM025012.1;CM025012.1;CM025012.1;CM025012.1;CM025012.1;CM025012.1;CM025012.1;CM025012.1;CM025012.1;CM025012.1;CM025012.1;CM025012.1;CM025012.1;CM025012.1;CM025012.1;CM025012.1;CM025012.1;CM025012.1;CM025012.1;CM025012.1;CM025012.1;CM025012.1;CM025012.1;CM025012.1;CM025012.1;CM025012.1;CM025012.1;CM025012.1;CM025012.1;CM025012.1;CM025012.1;CM025012.1;CM025012.1;CM025012.1;CM025012.1;CM025012.1;CM025012.1;CM025012.1;CM025012.1;CM025012.1;CM025012.1;CM025012.1;CM025012.1;CM025012.1;CM025012.1;CM025012.1;CM025012.1;CM025012.1;CM025012.1;CM025012.1;CM025012.1;CM025012.1;CM025012.1;CM025012.1;CM025012.1;CM025012.1;CM025012.1;CM025012.1;CM025012.1;CM025012.1;CM025012.1;CM025012.1;CM025012.1;CM025012.1;CM025012.1;CM025012.1;CM025012.1;CM025012.1;CM025012.1;CM025012.1;CM025012.1;CM025012.1;CM025012.1;CM025012.1;CM025012.1;CM025012.1;CM025012.1;CM025012.1;CM025012.1;CM025012.1;CM025012.1	18353577;18353577;18353577;18353577;18353577;18354789;18354789;18354789;18354789;18354789;18355014;18355014;18355014;18355014;18355014;18355236;18355236;18355236;18355236;18355236;18355404;18355404;18355404;18355404;18355404;18355881;18355881;18355881;18355881;18355881;18356285;18356285;18356285;18356285;18356285;18356523;18356523;18356523;18356523;18356523;18357067;18357067;18357067;18357067;18357067;18357429;18357429;18357429;18357429;18357429;18357767;18357767;18357767;18357767;18357767;18358283;18358283;18358283;18358283;18358861;18358861;18358861;18358861;18358861;18363697;18363697;18363697;18363697;18364091;18364091;18364091;18365974;18365974;18365974;18365974;18365974;18397245;18415784;18415784;18415784;18415784;18434457;18434457;18434457;18434457	18354712;18354712;18354712;18354712;18354712;18354894;18354894;18354894;18354894;18354894;18355148;18355148;18355148;18355148;18355148;18355313;18355313;18355313;18355313;18355313;18355502;18355502;18355502;18355502;18355502;18356000;18356000;18356000;18356000;18356000;18356387;18356387;18356387;18356387;18356387;18356621;18356621;18356621;18356621;18356621;18357168;18357168;18357168;18357168;18357168;18357510;18357510;18357510;18357510;18357510;18357828;18357828;18357828;18357828;18357828;18358357;18358357;18358357;18358357;18358989;18358989;18358989;18358989;18358989;18363777;18363777;18363777;18363777;18364297;18364297;18364297;18366240;18366240;18366240;18366240;18366240;18397440;18416542;18416542;18416542;18416542;18434676;18434676;18434676;18434676	-;-;-;-;-;-;-;-;-;-;-;-;-;-;-;-;-;-;-;-;-;-;-;-;-;-;-;-;-;-;-;-;-;-;-;-;-;-;-;-;-;-;-;-;-;-;-;-;-;-;-;-;-;-;-;-;-;-;-;-;-;-;-;-;-;-;-;-;-;-;-;-;-;-;-;-;-;-;-;-;-;-;-;-;-	4056	2	1	1	3	8	3	5	1	1	5	2	1	1	4	3	1	5	11	4	5	11	1	5	0	6	6
G4P62_008736	CM025012.1;CM025012.1;CM025012.1;CM025012.1;CM025012.1;CM025012.1;CM025012.1;CM025012.1;CM025012.1;CM025012.1;CM025012.1;CM025012.1;CM025012.1;CM025012.1;CM025012.1;CM025012.1;CM025012.1;CM025012.1;CM025012.1;CM025012.1;CM025012.1;CM025012.1;CM025012.1;CM025012.1;CM025012.1;CM025012.1	18438602;18441033;18442167;18442538;18442754;18443067;18443201;18443395;18443602;18444643;18444871;18445154;18445631;18446054;18447063;18447327;18449055;18450586;18450775;18450977;18451152;18451468;18452554;18452745;18452891;18457915	18440940;18441165;18442383;18442642;18442825;18443127;18443302;18443504;18443657;18444760;18445062;18445297;18445837;18446122;18447250;18447475;18449200;18450690;18450899;18451064;18451207;18451516;18452658;18452818;18452978;18458281	-;-;-;-;-;-;-;-;-;-;-;-;-;-;-;-;-;-;-;-;-;-;-;-;-;-	5465	32	17	20	23	37	22	32	34	17	20	25	22	8	10	7	8	7	23	21	37	35	27	6	5	17	4
G4P62_008737	CM025012.1;CM025012.1;CM025012.1;CM025012.1	18464022;18464491;18464714;18465876	18464395;18464628;18464848;18466328	-;-;-;-	1100	22.00	37	30.50	44.17	41	22.83	34.83	21.50	24	19.33	29.17	17.50	10	24.50	9.50	12	8	5.33	6.50	13.50	7	3.50	8.17	11.75	13	5
G4P62_008738	CM025012.1;CM025012.1;CM025012.1;CM025012.1;CM025012.1;CM025012.1;CM025012.1;CM025012.1;CM025012.1;CM025012.1;CM025012.1;CM025012.1;CM025012.1;CM025012.1;CM025012.1;CM025012.1;CM025012.1;CM025012.1;CM025012.1;CM025012.1;CM025012.1;CM025012.1;CM025012.1;CM025012.1;CM025012.1;CM025012.1;CM025012.1;CM025012.1;CM025012.1;CM025012.1;CM025012.1;CM025012.1;CM025012.1;CM025012.1;CM025012.1;CM025012.1;CM025012.1;CM025012.1;CM025012.1;CM025012.1;CM025012.1	18467249;18467249;18467284;18470770;18470770;18470893;18471053;18471053;18471053;18471273;18471273;18471273;18471506;18471506;18471506;18471793;18471793;18471793;18471991;18471991;18471991;18472524;18472524;18472524;18472704;18472704;18472704;18472908;18472908;18472908;18473114;18473114;18473114;18473326;18473326;18473534;18473534;18473931;18473931;18474363;18474363	18467315;18467315;18467315;18470955;18470955;18470955;18471187;18471187;18471187;18471410;18471410;18471410;18471593;18471593;18471593;18471925;18471925;18471925;18472125;18472125;18472125;18472627;18472627;18472627;18472828;18472828;18472828;18473020;18473020;18473020;18473410;18473251;18473251;18473428;18473428;18473634;18473634;18474101;18474101;18474959;18474959	+;+;+;+;+;+;+;+;+;+;+;+;+;+;+;+;+;+;+;+;+;+;+;+;+;+;+;+;+;+;+;+;+;+;+;+;+;+;+;+;+	2408	0	0.50	0	1	0	0	0	0	0	0	0	0	0	0	0	0	0	0	0	1	0	0	0	0	0	0
G4P62_008739	CM025012.1;CM025012.1;CM025012.1;CM025012.1;CM025012.1;CM025012.1;CM025012.1;CM025012.1;CM025012.1;CM025012.1;CM025012.1;CM025012.1	18498398;18499100;18499266;18499480;18499699;18501908;18502059;18502385;18502647;18502773;18503082;18503517	18498749;18499178;18499345;18499583;18499834;18501968;18502305;18502517;18502686;18502872;18503137;18503657	-;-;-;-;-;-;-;-;-;-;-;-	1529	1.50	0	2	1	2	0	2	3	0	0	1	1	1	2	0	0	1	2	1.50	2	1	1	1	3	0	0
G4P62_008740	CM025012.1;CM025012.1;CM025012.1;CM025012.1;CM025012.1;CM025012.1;CM025012.1;CM025012.1;CM025012.1;CM025012.1;CM025012.1;CM025012.1;CM025012.1;CM025012.1;CM025012.1;CM025012.1;CM025012.1;CM025012.1;CM025012.1;CM025012.1;CM025012.1	18662741;18667257;18671362;18691827;18692182;18694099;18695624;18695897;18705178;18706479;18707155;18707556;18708516;18711561;18716158;18720767;18729512;18730562;18739064;18759344;18761259	18662913;18667404;18671565;18692002;18692325;18694366;18695773;18696065;18705284;18706598;18707355;18707718;18708643;18711731;18716376;18721006;18729736;18730695;18739151;18759562;18762351	+;+;+;+;+;+;+;+;+;+;+;+;+;+;+;+;+;+;+;+;+	4540	0	0	0	0	0	1	0	0	0	0	0	0	0	0	0	0	0	0	0	2	0	0	0	0	0	0
G4P62_008741	CM025012.1;CM025012.1;CM025012.1;CM025012.1;CM025012.1;CM025012.1;CM025012.1;CM025012.1;CM025012.1;CM025012.1;CM025012.1;CM025012.1;CM025012.1;CM025012.1;CM025012.1;CM025012.1	18785610;18785610;18789766;18789766;18790002;18790002;18793737;18793737;18793970;18793970;18794586;18794586;18806306;18806306;18867859;18869281	18788878;18788878;18789922;18789922;18791794;18791794;18793863;18793863;18794172;18794172;18794735;18794735;18806488;18806488;18868126;18869399	-;-;-;-;-;-;-;-;-;-;-;-;-;-;-;-	6269	562	117	196	202	29	166	345	346	147	84	5	63	145	743	305	251	247	543	542	227	245	371	143	317	60	115
G4P62_020220	CM025012.1;CM025012.1	18922948;18929569	18925312;18930363	-;-	3160	4	5	0.50	7.50	13.17	3.67	5.83	3.50	4	1.83	2	4.83	2	3	2	1	1	1.33	3	1	3	3	4	8	1	5
G4P62_017754	CM025012.1;CM025012.1;CM025012.1;CM025012.1	18941447;18943018;18949715;18950531	18942919;18943220;18950178;18950721	-;-;-;-	2331	18.83	39.00	45.67	39.67	52.33	35.83	61.67	32.67	46.17	48.50	33.67	33.00	5	10.50	14.83	9	7.83	15.83	13.00	5.83	12.50	8.50	8	11.33	6.83	7
G4P62_017755	CM025012.1;CM025012.1;CM025012.1;CM025012.1;CM025012.1;CM025012.1;CM025012.1;CM025012.1;CM025012.1;CM025012.1;CM025012.1;CM025012.1;CM025012.1;CM025012.1;CM025012.1;CM025012.1;CM025012.1;CM025012.1;CM025012.1;CM025012.1;CM025012.1;CM025012.1;CM025012.1;CM025012.1;CM025012.1;CM025012.1;CM025012.1;CM025012.1;CM025012.1;CM025012.1;CM025012.1;CM025012.1;CM025012.1;CM025012.1;CM025012.1;CM025012.1;CM025012.1;CM025012.1;CM025012.1;CM025012.1;CM025012.1;CM025012.1;CM025012.1;CM025012.1;CM025012.1;CM025012.1;CM025012.1;CM025012.1;CM025012.1;CM025012.1;CM025012.1;CM025012.1;CM025012.1;CM025012.1;CM025012.1;CM025012.1;CM025012.1;CM025012.1;CM025012.1;CM025012.1;CM025012.1;CM025012.1;CM025012.1;CM025012.1;CM025012.1;CM025012.1;CM025012.1;CM025012.1;CM025012.1;CM025012.1;CM025012.1;CM025012.1;CM025012.1;CM025012.1;CM025012.1;CM025012.1;CM025012.1;CM025012.1;CM025012.1;CM025012.1;CM025012.1;CM025012.1;CM025012.1;CM025012.1;CM025012.1;CM025012.1;CM025012.1;CM025012.1;CM025012.1;CM025012.1;CM025012.1;CM025012.1;CM025012.1;CM025012.1;CM025012.1;CM025012.1;CM025012.1;CM025012.1;CM025012.1;CM025012.1;CM025012.1;CM025012.1;CM025012.1;CM025012.1;CM025012.1;CM025012.1;CM025012.1;CM025012.1;CM025012.1;CM025012.1;CM025012.1;CM025012.1;CM025012.1;CM025012.1;CM025012.1;CM025012.1;CM025012.1;CM025012.1;CM025012.1;CM025012.1;CM025012.1;CM025012.1;CM025012.1;CM025012.1;CM025012.1;CM025012.1;CM025012.1;CM025012.1;CM025012.1;CM025012.1;CM025012.1;CM025012.1;CM025012.1;CM025012.1;CM025012.1;CM025012.1;CM025012.1;CM025012.1;CM025012.1;CM025012.1;CM025012.1;CM025012.1;CM025012.1;CM025012.1;CM025012.1;CM025012.1;CM025012.1;CM025012.1;CM025012.1;CM025012.1;CM025012.1;CM025012.1;CM025012.1;CM025012.1;CM025012.1;CM025012.1;CM025012.1;CM025012.1;CM025012.1;CM025012.1;CM025012.1;CM025012.1;CM025012.1;CM025012.1;CM025012.1;CM025012.1;CM025012.1;CM025012.1;CM025012.1;CM025012.1;CM025012.1;CM025012.1;CM025012.1;CM025012.1;CM025012.1;CM025012.1;CM025012.1;CM025012.1;CM025012.1;CM025012.1;CM025012.1;CM025012.1;CM025012.1;CM025012.1;CM025012.1;CM025012.1;CM025012.1;CM025012.1;CM025012.1;CM025012.1;CM025012.1;CM025012.1;CM025012.1;CM025012.1;CM025012.1;CM025012.1;CM025012.1;CM025012.1;CM025012.1;CM025012.1;CM025012.1;CM025012.1;CM025012.1;CM025012.1;CM025012.1;CM025012.1;CM025012.1;CM025012.1;CM025012.1;CM025012.1;CM025012.1;CM025012.1;CM025012.1;CM025012.1;CM025012.1;CM025012.1;CM025012.1;CM025012.1;CM025012.1;CM025012.1;CM025012.1;CM025012.1;CM025012.1;CM025012.1;CM025012.1;CM025012.1;CM025012.1;CM025012.1;CM025012.1;CM025012.1;CM025012.1;CM025012.1;CM025012.1;CM025012.1;CM025012.1;CM025012.1;CM025012.1;CM025012.1;CM025012.1;CM025012.1;CM025012.1;CM025012.1;CM025012.1;CM025012.1;CM025012.1;CM025012.1;CM025012.1;CM025012.1;CM025012.1;CM025012.1;CM025012.1;CM025012.1;CM025012.1;CM025012.1;CM025012.1;CM025012.1;CM025012.1;CM025012.1;CM025012.1;CM025012.1;CM025012.1;CM025012.1;CM025012.1;CM025012.1;CM025012.1;CM025012.1;CM025012.1;CM025012.1;CM025012.1;CM025012.1;CM025012.1;CM025012.1;CM025012.1;CM025012.1;CM025012.1;CM025012.1;CM025012.1;CM025012.1;CM025012.1;CM025012.1;CM025012.1;CM025012.1;CM025012.1;CM025012.1;CM025012.1;CM025012.1;CM025012.1;CM025012.1;CM025012.1;CM025012.1;CM025012.1;CM025012.1;CM025012.1;CM025012.1;CM025012.1;CM025012.1;CM025012.1;CM025012.1;CM025012.1;CM025012.1;CM025012.1;CM025012.1;CM025012.1;CM025012.1;CM025012.1;CM025012.1;CM025012.1;CM025012.1;CM025012.1;CM025012.1;CM025012.1;CM025012.1;CM025012.1;CM025012.1;CM025012.1;CM025012.1;CM025012.1;CM025012.1;CM025012.1;CM025012.1;CM025012.1;CM025012.1;CM025012.1;CM025012.1;CM025012.1;CM025012.1;CM025012.1;CM025012.1;CM025012.1;CM025012.1;CM025012.1;CM025012.1;CM025012.1;CM025012.1;CM025012.1;CM025012.1;CM025012.1;CM025012.1;CM025012.1;CM025012.1;CM025012.1;CM025012.1;CM025012.1;CM025012.1;CM025012.1;CM025012.1;CM025012.1;CM025012.1;CM025012.1;CM025012.1;CM025012.1;CM025012.1;CM025012.1;CM025012.1;CM025012.1;CM025012.1;CM025012.1;CM025012.1;CM025012.1;CM025012.1;CM025012.1;CM025012.1;CM025012.1;CM025012.1;CM025012.1;CM025012.1;CM025012.1;CM025012.1;CM025012.1;CM025012.1;CM025012.1;CM025012.1;CM025012.1;CM025012.1;CM025012.1;CM025012.1;CM025012.1;CM025012.1;CM025012.1;CM025012.1;CM025012.1;CM025012.1;CM025012.1;CM025012.1;CM025012.1;CM025012.1;CM025012.1;CM025012.1;CM025012.1;CM025012.1;CM025012.1;CM025012.1;CM025012.1;CM025012.1;CM025012.1;CM025012.1;CM025012.1;CM025012.1;CM025012.1;CM025012.1;CM025012.1;CM025012.1;CM025012.1;CM025012.1;CM025012.1;CM025012.1;CM025012.1;CM025012.1;CM025012.1;CM025012.1;CM025012.1;CM025012.1;CM025012.1;CM025012.1;CM025012.1;CM025012.1;CM025012.1;CM025012.1;CM025012.1;CM025012.1;CM025012.1;CM025012.1;CM025012.1;CM025012.1;CM025012.1;CM025012.1;CM025012.1;CM025012.1;CM025012.1;CM025012.1;CM025012.1;CM025012.1;CM025012.1;CM025012.1;CM025012.1;CM025012.1;CM025012.1;CM025012.1;CM025012.1;CM025012.1;CM025012.1;CM025012.1;CM025012.1;CM025012.1;CM025012.1;CM025012.1;CM025012.1;CM025012.1;CM025012.1;CM025012.1;CM025012.1;CM025012.1;CM025012.1;CM025012.1;CM025012.1;CM025012.1;CM025012.1;CM025012.1;CM025012.1;CM025012.1;CM025012.1;CM025012.1;CM025012.1;CM025012.1;CM025012.1;CM025012.1;CM025012.1;CM025012.1;CM025012.1;CM025012.1	18954114;18954114;18954114;18954114;18954114;18954114;18954114;18954114;18954114;18954114;18954114;18954114;18957403;18957403;18957403;18957403;18957403;18957403;18957403;18957403;18957403;18957403;18957403;18957403;18957663;18957663;18957663;18957663;18957663;18957663;18957663;18957663;18957663;18957663;18957663;18957663;18958036;18958036;18958036;18958036;18958036;18958036;18958036;18958036;18958036;18958036;18958036;18958036;18958303;18958303;18958303;18958303;18958303;18958303;18958303;18958303;18958303;18958303;18958303;18958303;18958623;18958623;18958623;18958623;18958623;18958623;18958623;18958623;18958623;18958623;18958623;18958623;18958837;18958837;18958837;18958837;18958837;18958837;18958837;18958837;18958837;18958837;18958837;18958837;18959876;18959876;18959876;18959876;18959876;18959876;18959876;18959876;18959876;18959876;18959876;18959876;18960053;18960053;18960053;18960053;18960053;18960053;18960053;18960053;18960053;18960053;18960053;18960053;18960282;18960282;18960282;18960282;18960282;18960282;18960282;18960282;18960282;18960282;18960282;18960282;18960632;18960632;18960632;18960632;18960632;18960632;18960632;18960632;18960632;18960632;18960632;18960632;18960869;18960869;18960869;18960869;18960869;18960869;18960869;18960869;18960869;18960869;18960869;18960869;18962054;18962054;18962054;18962054;18962054;18962054;18962054;18962054;18962054;18962054;18962054;18962054;18962272;18962272;18962272;18962272;18962272;18962272;18962272;18962272;18962272;18962272;18962272;18962272;18962821;18962821;18962821;18962821;18962821;18962821;18962821;18962821;18962821;18962821;18962821;18962821;18965500;18965500;18965500;18965500;18965500;18965500;18965500;18965500;18965500;18965500;18965500;18965500;18965899;18965899;18965899;18965899;18965899;18965899;18965899;18965899;18965899;18965899;18965899;18965899;18966156;18966156;18966156;18966156;18966156;18966156;18966156;18966156;18966156;18966156;18966156;18966156;18967153;18967153;18967153;18967153;18967153;18967153;18967153;18967153;18967153;18967153;18967153;18967153;18967417;18967417;18967417;18967417;18967417;18967417;18967417;18967417;18967417;18967417;18967417;18967417;18967588;18967588;18967588;18967588;18967588;18967588;18967588;18967588;18967588;18967588;18967588;18967588;18968087;18968087;18968087;18968087;18968087;18968087;18968087;18969043;18969043;18969043;18969043;18969043;18969043;18969043;18969043;18969043;18969400;18969400;18969400;18969400;18969400;18969400;18969400;18969400;18969400;18969400;18969400;18969400;18971170;18971170;18971170;18971170;18971170;18971170;18971170;18971170;18971170;18971170;18971170;18971170;18972227;18972227;18972227;18972227;18972227;18972227;18972227;18972227;18972227;18972227;18972227;18972227;18974078;18974078;18974078;18974078;18974078;18974078;18974078;18974078;18974078;18974078;18974078;18975564;18975564;18975564;18975564;18975564;18975564;18975564;18975564;18975564;18975564;18975564;18975564;18975907;18975907;18975907;18975907;18975907;18975907;18975907;18975907;18975907;18975907;18975907;18975907;18976092;18976092;18976092;18976092;18976092;18976092;18976092;18976092;18976092;18976092;18976092;18976092;18976356;18976356;18976356;18976356;18976356;18976356;18976356;18976356;18976356;18976356;18976356;18976356;18976645;18976645;18976645;18976645;18976645;18976645;18976645;18976645;18976645;18976645;18976645;18976645;18976766;18976766;18976766;18976766;18976766;18976766;18976766;18976766;18976766;18976766;18976766;18976766;18977259;18977259;18977259;18977259;18977259;18977259;18977259;18977259;18977259;18977259;18977259;18990513;18990513;18990513;18990513;18990513;18990513;18990513;18990513;18990513;18990513;18990513;18990513;18992670;18992670;18992670;18992670;18992670;18992670;18992670;18992670;18992670;18992670;18992670;18992688;18992888;18992888;18992888;18992888;18992888;18992888;18992888;18992888;18992888;18992888;18992888;18992888;18993023;18993023;18993023;18993023;18993023;18993023;18993023;18993023;18993023;18993023;18993023;18993023;18993470;18993470;18993470;18993470;18993470;18993470;18993470;18993470;18993470;18993470;18993470;18993470;18995999;18995999;18995999;18995999;18995999;18995999;18995999;18995999;18995999;18995999;18995999;19004079	18954914;18954914;18954914;18954914;18954914;18954914;18954914;18954892;18954914;18954892;18954914;18954914;18957558;18957558;18957558;18957558;18957558;18957558;18957558;18957558;18957558;18957558;18957558;18957558;18957784;18957784;18957784;18957784;18957784;18957784;18957784;18957784;18957784;18957784;18957784;18957784;18958179;18958179;18958179;18958179;18958179;18958179;18958179;18958179;18958179;18958179;18958179;18958179;18958458;18958458;18958458;18958458;18958458;18958458;18958458;18958458;18958458;18958458;18958458;18958458;18958756;18958756;18958756;18958756;18958756;18958756;18958756;18958756;18958756;18958756;18958756;18958756;18959044;18959044;18959044;18959044;18959044;18959044;18959044;18959044;18959044;18959044;18959044;18959044;18959981;18959981;18959981;18959981;18959981;18959981;18959981;18959981;18959981;18959981;18959981;18959981;18960204;18960204;18960204;18960204;18960204;18960204;18960204;18960204;18960204;18960204;18960204;18960204;18960561;18960561;18960561;18960561;18960561;18960561;18960561;18960561;18960561;18960561;18960561;18960561;18960779;18960779;18960779;18960779;18960779;18960779;18960779;18960779;18960779;18960779;18960779;18960779;18961044;18961044;18961044;18961044;18961044;18961044;18961044;18961044;18961044;18961044;18961044;18961044;18962199;18962199;18962199;18962199;18962199;18962199;18962199;18962199;18962199;18962199;18962199;18962199;18962419;18962419;18962419;18962419;18962419;18962419;18962419;18962419;18962419;18962419;18962419;18962419;18962957;18962957;18962957;18962957;18962957;18962957;18962957;18962957;18962957;18962957;18962957;18962957;18965655;18965655;18965655;18965655;18965655;18965655;18965655;18965655;18965655;18965655;18965655;18965655;18966077;18966077;18966077;18966077;18966077;18966077;18966077;18966077;18966077;18966077;18966077;18966077;18966333;18966333;18966333;18966333;18966333;18966333;18966333;18966333;18966333;18966333;18966333;18966333;18967233;18967233;18967233;18967233;18967233;18967233;18967233;18967233;18967233;18967233;18967233;18967233;18967512;18967512;18967512;18967512;18967512;18967512;18967512;18967512;18967512;18967512;18967512;18967512;18967735;18967735;18967735;18967732;18967735;18967732;18967735;18967735;18967732;18967735;18967735;18967735;18968164;18968164;18968164;18968164;18968164;18968164;18968164;18969099;18969099;18969099;18969099;18969099;18969099;18969099;18969099;18969099;18969529;18969529;18969529;18969529;18969529;18969529;18969529;18969529;18969529;18969529;18969529;18969529;18971641;18971641;18971641;18971641;18971641;18971641;18971641;18971641;18971641;18971641;18971641;18971641;18972914;18972914;18972914;18972914;18972914;18972914;18972914;18972914;18972914;18972914;18972914;18972914;18974143;18974143;18974143;18974143;18974143;18974143;18974143;18974143;18974143;18974143;18974143;18975840;18975840;18975840;18975840;18975840;18975840;18975840;18975840;18975840;18975840;18975840;18975840;18976002;18976002;18976002;18976002;18976002;18976002;18976002;18976002;18976002;18976002;18976002;18976002;18976228;18976228;18976228;18976228;18976228;18976228;18976228;18976228;18976228;18976228;18976228;18976228;18976417;18976417;18976417;18976417;18976417;18976417;18976417;18976417;18976417;18976417;18976417;18976417;18976682;18976682;18976682;18976682;18976682;18976682;18976682;18976682;18976682;18976682;18976682;18976682;18976936;18976936;18976936;18976936;18976936;18976936;18976936;18976936;18976936;18976936;18976936;18976936;18978539;18978539;18978539;18978539;18978539;18978539;18978539;18978539;18978539;18978539;18978539;18991338;18991338;18991338;18991338;18991338;18991338;18991338;18991338;18991338;18991338;18991338;18991338;18992818;18992818;18992818;18992818;18992818;18992818;18992818;18992818;18992818;18992818;18992818;18992818;18992945;18992945;18992945;18992945;18992945;18992945;18992945;18992945;18992945;18992945;18992945;18992945;18993114;18993114;18993114;18993114;18993114;18993114;18993114;18993114;18993114;18993114;18993114;18993114;18993533;18993533;18993533;18993533;18993533;18993533;18993533;18993533;18993533;18993533;18993533;18993533;18996269;18996270;18996270;18996270;18996270;18996270;18996270;18996271;18996271;18996271;18996271;19004564	-;-;-;-;-;-;-;-;-;-;-;-;-;-;-;-;-;-;-;-;-;-;-;-;-;-;-;-;-;-;-;-;-;-;-;-;-;-;-;-;-;-;-;-;-;-;-;-;-;-;-;-;-;-;-;-;-;-;-;-;-;-;-;-;-;-;-;-;-;-;-;-;-;-;-;-;-;-;-;-;-;-;-;-;-;-;-;-;-;-;-;-;-;-;-;-;-;-;-;-;-;-;-;-;-;-;-;-;-;-;-;-;-;-;-;-;-;-;-;-;-;-;-;-;-;-;-;-;-;-;-;-;-;-;-;-;-;-;-;-;-;-;-;-;-;-;-;-;-;-;-;-;-;-;-;-;-;-;-;-;-;-;-;-;-;-;-;-;-;-;-;-;-;-;-;-;-;-;-;-;-;-;-;-;-;-;-;-;-;-;-;-;-;-;-;-;-;-;-;-;-;-;-;-;-;-;-;-;-;-;-;-;-;-;-;-;-;-;-;-;-;-;-;-;-;-;-;-;-;-;-;-;-;-;-;-;-;-;-;-;-;-;-;-;-;-;-;-;-;-;-;-;-;-;-;-;-;-;-;-;-;-;-;-;-;-;-;-;-;-;-;-;-;-;-;-;-;-;-;-;-;-;-;-;-;-;-;-;-;-;-;-;-;-;-;-;-;-;-;-;-;-;-;-;-;-;-;-;-;-;-;-;-;-;-;-;-;-;-;-;-;-;-;-;-;-;-;-;-;-;-;-;-;-;-;-;-;-;-;-;-;-;-;-;-;-;-;-;-;-;-;-;-;-;-;-;-;-;-;-;-;-;-;-;-;-;-;-;-;-;-;-;-;-;-;-;-;-;-;-;-;-;-;-;-;-;-;-;-;-;-;-;-;-;-;-;-;-;-;-;-;-;-;-;-;-;-;-;-;-;-;-;-;-;-;-;-;-;-;-;-;-;-;-;-;-;-;-;-;-;-;-;-;-;-;-;-;-;-;-;-;-;-;-;-;-;-;-;-;-;-;-;-;-;-;-;-;-;-;-;-;-;-;-;-;-;-;-;-;-	9353	33	10	12	18	5.50	10	27	29	17	7.50	1	7	13	61	18	15	16	41	38	18	15	26	13	31	5	11
G4P62_017756	CM025012.1;CM025012.1;CM025012.1;CM025012.1	19009540;19014911;19020403;19025972	19012891;19018771;19020838;19026245	-;-;-;-	7923	0	0	0	0	0	0	0	0	0	1	2	0	0	0	0	3	0	0	0	2	0	0	4	0	0	0
G4P62_017757	CM025012.1;CM025012.1;CM025012.1;CM025012.1;CM025012.1;CM025012.1;CM025012.1;CM025012.1	19043667;19049626;19056331;19057166;19059264;19069326;19070529;19072204	19045113;19049756;19056528;19057358;19059465;19069539;19070915;19072718	-;-;-;-;-;-;-;-	3287	0	0	0	0	0	1	0	0	0	1.50	0	0.50	0	0	0	0	0	0	0	1	0	0	0	0	0	0
G4P62_008742	CM025012.1;CM025012.1;CM025012.1;CM025012.1;CM025012.1;CM025012.1	19056215;19057166;19059264;19069326;19070529;19072204	19056528;19057358;19059465;19069539;19070915;19072717	-;-;-;-;-;-	1824	0	0	0	0	0	0	0	0	0	1.50	0	0.50	0	0	0	0	0	0	0	0	0	0	0	0	0	0
G4P62_008743	CM025012.1;CM025012.1;CM025012.1;CM025012.1;CM025012.1;CM025012.1;CM025012.1;CM025012.1	19072958;19073333;19078600;19078807;19079020;19079193;19079470;19079712	19073118;19073403;19078679;19078944;19079111;19079329;19079583;19079861	+;+;+;+;+;+;+;+	943	16	1	6	10	7	10	9	16	11	4	10	3	7	8	7	7	10	14	11	17	23	17	3	3	12	2
G4P62_008744	CM025012.1	19079927	19080942	-	1016	1	0	0	1	0	0	0	1	0	1	0	0	1	1	1	0	1	3	3	0	1	2	0	2	3	0
G4P62_008745	CM025012.1;CM025012.1;CM025012.1;CM025012.1;CM025012.1;CM025012.1	19081166;19081543;19081689;19081990;19082181;19083040	19081426;19081606;19081791;19082086;19082266;19083359	+;+;+;+;+;+	931	2	0	2	6	0	11	5	3	3	9	3	0	0	0	0	0	0	0	0	0	0	0	0	0	0	0
G4P62_008746	CM025012.1;CM025012.1;CM025012.1;CM025012.1;CM025012.1;CM025012.1;CM025012.1	19086439;19090249;19096184;19097573;19099264;19101051;19103026	19086648;19090442;19096290;19097678;19099316;19101141;19105077	+;+;+;+;+;+;+	2813	228	48	85	90	15	66	143	145	67	37	2	28	68	319	131	107	102	231	230	103	105	159	61	135	26	55
G4P62_008747	CM025012.1;CM025012.1;CM025012.1;CM025012.1;CM025012.1;CM025012.1;CM025012.1;CM025012.1;CM025012.1;CM025012.1;CM025012.1;CM025012.1;CM025012.1;CM025012.1;CM025012.1;CM025012.1;CM025012.1;CM025012.1;CM025012.1;CM025012.1;CM025012.1	19123321;19123321;19123323;19124333;19124333;19124333;19126664;19126664;19126667;19126975;19126975;19126975;19131032;19131032;19131032;19131849;19131849;19131849;19132545;19132545;19132545	19123446;19123446;19123446;19124390;19124390;19124390;19126895;19126895;19126895;19127095;19127095;19127095;19131113;19131113;19131113;19132105;19132119;19132119;19132778;19132778;19132778	+;+;+;+;+;+;+;+;+;+;+;+;+;+;+;+;+;+;+;+;+	1124	0	0	0	0	0	0	0	0	0	0	0	0	0	0	0	0	0	0	0	0	0	0	0	0	0	0
G4P62_008748	CM025012.1;CM025012.1;CM025012.1;CM025012.1;CM025012.1;CM025012.1;CM025012.1;CM025012.1;CM025012.1;CM025012.1;CM025012.1;CM025012.1;CM025012.1;CM025012.1;CM025012.1;CM025012.1;CM025012.1;CM025012.1;CM025012.1;CM025012.1;CM025012.1;CM025012.1;CM025012.1;CM025012.1;CM025012.1;CM025012.1;CM025012.1	19132956;19133975;19140401;19143064;19144702;19148793;19149283;19152615;19153211;19155806;19156164;19156369;19156864;19157092;19158951;19159183;19160047;19163185;19168893;19171063;19173825;19174635;19176135;19181846;19190644;19191597;19194054	19133213;19134043;19140575;19143220;19144839;19149161;19149385;19152701;19153267;19155864;19156277;19156535;19156940;19157183;19159050;19159268;19160162;19163280;19169003;19171134;19173969;19174717;19176287;19181899;19190787;19191689;19194239	+;+;+;+;+;+;+;+;+;+;+;+;+;+;+;+;+;+;+;+;+;+;+;+;+;+;+	3361	4	2	1.33	2	9	9	6	9	5	1	2	1	0	1	0	2	1	7	0	0	1	1	1	0	2	0
G4P62_008749	CM025012.1;CM025012.1;CM025012.1;CM025012.1;CM025012.1;CM025012.1;CM025012.1;CM025012.1;CM025012.1;CM025012.1;CM025012.1;CM025012.1;CM025012.1;CM025012.1;CM025012.1;CM025012.1;CM025012.1;CM025012.1;CM025012.1;CM025012.1;CM025012.1;CM025012.1;CM025012.1;CM025012.1;CM025012.1;CM025012.1	19208154;19208154;19208154;19208154;19209575;19209575;19209575;19209575;19214477;19214477;19214477;19214477;19215097;19215097;19215097;19215097;19215629;19215629;19215629;19215629;19221196;19221481;19221481;19222471;19222471;19222471	19208358;19208358;19208358;19208358;19209741;19209741;19209741;19209741;19214690;19214690;19214690;19214690;19215226;19215226;19215226;19215226;19215671;19215671;19215671;19215671;19221474;19221624;19221793;19225188;19225188;19225188	+;+;+;+;+;+;+;+;+;+;+;+;+;+;+;+;+;+;+;+;+;+;+;+;+;+	4069	191	42	66	74	10	55	119	122	55	29	1	22	53	265	104	87	83	191	187	78	79	131	50	116	21	44
G4P62_008750	CM025012.1;CM025012.1;CM025012.1;CM025012.1;CM025012.1;CM025012.1;CM025012.1;CM025012.1;CM025012.1;CM025012.1;CM025012.1;CM025012.1;CM025012.1;CM025012.1;CM025012.1;CM025012.1;CM025012.1;CM025012.1;CM025012.1;CM025012.1;CM025012.1;CM025012.1;CM025012.1;CM025012.1;CM025012.1;CM025012.1;CM025012.1;CM025012.1;CM025012.1;CM025012.1;CM025012.1;CM025012.1;CM025012.1;CM025012.1;CM025012.1;CM025012.1;CM025012.1;CM025012.1;CM025012.1;CM025012.1;CM025012.1;CM025012.1;CM025012.1;CM025012.1;CM025012.1;CM025012.1;CM025012.1;CM025012.1;CM025012.1;CM025012.1;CM025012.1;CM025012.1;CM025012.1;CM025012.1;CM025012.1;CM025012.1;CM025012.1;CM025012.1;CM025012.1;CM025012.1;CM025012.1;CM025012.1;CM025012.1;CM025012.1	19234340;19234340;19235225;19235225;19237163;19237163;19237929;19237929;19243830;19243830;19244377;19244377;19246313;19246313;19252674;19252674;19254981;19254981;19256036;19256036;19267918;19267918;19273229;19273229;19273384;19275314;19275314;19275314;19276279;19276279;19276279;19279629;19279629;19279629;19281712;19281712;19281712;19282919;19282919;19282919;19285137;19285137;19285137;19288766;19288766;19288766;19291897;19291897;19291897;19292134;19292134;19292134;19292351;19292351;19292351;19292691;19292691;19292691;19297750;19297750;19297750;19298001;19298001;19298001	19234486;19234486;19235299;19235299;19237222;19237222;19238132;19238132;19243943;19243943;19244511;19244511;19246430;19246430;19252942;19252942;19255179;19255179;19256145;19256145;19268052;19268052;19273308;19273308;19273496;19275423;19275423;19275423;19276454;19276454;19276454;19279765;19279765;19279765;19281862;19281862;19281862;19283087;19283087;19283087;19285291;19285291;19285291;19288889;19288889;19288889;19292042;19292042;19292042;19292264;19292264;19292264;19292452;19292452;19292452;19292782;19292782;19292782;19297793;19297793;19297805;19298165;19298165;19298165	+;+;+;+;+;+;+;+;+;+;+;+;+;+;+;+;+;+;+;+;+;+;+;+;+;+;+;+;+;+;+;+;+;+;+;+;+;+;+;+;+;+;+;+;+;+;+;+;+;+;+;+;+;+;+;+;+;+;+;+;+;+;+;+	3473	0	1	0	1	0	1	0	0	1	0	1	1	2	0	0	0	0	0	0	0	2	0	0	1	1	0
G4P62_008751	CM025012.1;CM025012.1;CM025012.1;CM025012.1;CM025012.1;CM025012.1	19302562;19304269;19304419;19310072;19313097;19313516	19302615;19304328;19304520;19310133;19313260;19314626	+;+;+;+;+;+	1553	3	1	2	1	0	4	3	2	1	0	4	0	1	2	0	0	1	2	1	2	1	2	0	1	3	2
G4P62_008753	CM025012.1;CM025012.1;CM025012.1;CM025012.1;CM025012.1;CM025012.1;CM025012.1;CM025012.1;CM025012.1;CM025012.1;CM025012.1;CM025012.1;CM025012.1;CM025012.1;CM025012.1;CM025012.1;CM025012.1;CM025012.1;CM025012.1;CM025012.1;CM025012.1;CM025012.1;CM025012.1;CM025012.1;CM025012.1;CM025012.1;CM025012.1	19519989;19519989;19523459;19523459;19525292;19525292;19527083;19527083;19528097;19528097;19529284;19529284;19529771;19529771;19536845;19536845;19544647;19544647;19547105;19547105;19548801;19548801;19549204;19549452;19549488;19551482;19551482	19520096;19520096;19523616;19523616;19525442;19525442;19527188;19527188;19528245;19528245;19529411;19529411;19529897;19529897;19536945;19536945;19544863;19544863;19547212;19547212;19548928;19548928;19549254;19549562;19549562;19552687;19552687	+;+;+;+;+;+;+;+;+;+;+;+;+;+;+;+;+;+;+;+;+;+;+;+;+;+;+	2849	4	0	1	2	2	1	4	4	4	4	0	0	0	1	1	1	1	0	1	0	4	2	1	0	0	0
G4P62_008754	CM025012.1;CM025012.1;CM025012.1;CM025012.1;CM025012.1;CM025012.1;CM025012.1;CM025012.1	19570173;19570173;19576504;19576674;19577307;19577307;19578246;19578246	19570625;19570625;19576782;19576782;19577615;19577615;19578618;19578619	-;-;-;-;-;-;-;-	1415	1.50	0.50	0	1	0	0	2	0	0	0	0	0	0	0	0	0.50	1	0	2	1	0	1	0	0	1	0
G4P62_008755	CM025012.1;CM025012.1;CM025012.1;CM025012.1;CM025012.1;CM025012.1;CM025012.1	19584133;19585174;19585509;19586253;19587051;19591392;19595734	19584872;19585217;19585604;19586531;19587359;19591495;19595814	-;-;-;-;-;-;-	1653	5.83	10.33	7.33	9.33	9.67	12.83	6.17	6.33	10.83	9.50	10.17	11.33	0.67	4	4.33	5.33	3.17	1.83	4.67	2.67	1.50	1.17	0.50	1.83	2.83	3.83
G4P62_008756	CM025012.1;CM025012.1;CM025012.1;CM025012.1;CM025012.1;CM025012.1	19616959;19617657;19626559;19631821;19632178;19634160	19617444;19617700;19626654;19632078;19632480;19634478	-;-;-;-;-;-	1506	5.50	0	0	0	0	1	0	1	0	0	0.50	0	0	0	0	0	2	0	1	0	0.50	0.50	0	0	0	0
G4P62_008757	CM025012.1;CM025012.1;CM025012.1;CM025012.1;CM025012.1;CM025012.1	19634558;19640752;19642144;19642385;19651180;19659433	19636108;19640929;19642275;19642596;19651525;19659708	-;-;-;-;-;-	2695	1	0	2	1	0	0	1	0	0	1	1	0	0	1	0	0	0	0	0	1	0	2	0	0	0	0
G4P62_008758	CM025012.1;CM025012.1;CM025012.1;CM025012.1;CM025012.1;CM025012.1	19666700;19669018;19669282;19669701;19670855;19672598	19666846;19669187;19669385;19669876;19671045;19673752	+;+;+;+;+;+	1943	9	0	1	0	0	0	1	0	0	0	0	0	3	0	0	1	3	0	1	0	1	2	1	0	1	0
G4P62_008759	CM025012.1;CM025012.1;CM025012.1;CM025012.1;CM025012.1;CM025012.1;CM025012.1;CM025012.1;CM025012.1;CM025012.1	19676655;19679088;19680510;19680767;19683083;19686062;19688223;19690304;19695678;19697730	19678986;19679181;19680574;19680990;19683857;19686793;19688789;19690559;19696627;19698216	-;-;-;-;-;-;-;-;-;-	6482	189	41	70	78.50	14	57	122	121	61	31	2	22	55	268.50	104	86	85	195	189	85	85	135	52	116	28	49
G4P62_008760	CM025012.1;CM025012.1;CM025012.1;CM025012.1;CM025012.1;CM025012.1;CM025012.1;CM025012.1;CM025012.1;CM025012.1;CM025012.1;CM025012.1;CM025012.1;CM025012.1	19698412;19701124;19701799;19702689;19703826;19704005;19704217;19704539;19704810;19705347;19706879;19707221;19709093;19709974	19700038;19701716;19702010;19703387;19703897;19704102;19704379;19704657;19704917;19705429;19707023;19707323;19709413;19710296	-;-;-;-;-;-;-;-;-;-;-;-;-;-	4666	11	0	1	1	0	0	0	2	0	1	0	1	2	0	0	2	1	0	2	2	1	1	0	1	0	0
G4P62_008761	CM025012.1;CM025012.1;CM025012.1;CM025012.1	19710758;19711868;19712637;19713049	19711786;19711974;19712733;19714967	+;+;+;+	3152	0.50	1	0	0	1	1	0	0	0	0	0	1	0	0	0	0	0	0.50	0	0	2	0	0	1	0	0
G4P62_008762	CM025012.1;CM025012.1;CM025012.1;CM025012.1;CM025012.1;CM025012.1;CM025012.1;CM025012.1;CM025012.1;CM025012.1;CM025012.1;CM025012.1;CM025012.1;CM025012.1;CM025012.1;CM025012.1;CM025012.1;CM025012.1;CM025012.1;CM025012.1;CM025012.1;CM025012.1;CM025012.1;CM025012.1;CM025012.1;CM025012.1;CM025012.1	19715066;19715066;19724060;19724060;19725543;19725543;19726899;19726899;19728385;19728385;19728678;19728678;19729586;19729586;19731134;19731134;19735153;19735153;19737098;19737098;19741759;19741759;19742009;19742009;19747835;19748737;19753287	19716744;19716744;19724593;19724593;19725672;19725672;19726985;19726985;19728468;19728468;19728762;19728762;19729668;19729668;19731280;19731280;19735201;19735201;19737219;19737219;19741878;19741878;19742448;19742448;19748247;19748868;19753653	-;-;-;-;-;-;-;-;-;-;-;-;-;-;-;-;-;-;-;-;-;-;-;-;-;-;-	4472	3	4	0	3	4	1.50	6	4.50	2	3	1	0	2	4	0	1	5	5	4	1	4	2	0	0	4	1
G4P62_008763	CM025012.1;CM025012.1	19752792;19759773	19753683;19760869	+;+	1989	1	0	0	1	0	2.50	0	0.50	1.50	2	2	0	0	0	0	0	1	3	5	0	3	0	1	2	0	0
G4P62_008764	CM025012.1;CM025012.1;CM025012.1;CM025012.1;CM025012.1;CM025012.1;CM025012.1;CM025012.1;CM025012.1;CM025012.1;CM025012.1;CM025012.1;CM025012.1;CM025012.1;CM025012.1;CM025012.1;CM025012.1;CM025012.1;CM025012.1;CM025012.1;CM025012.1;CM025012.1;CM025012.1;CM025012.1;CM025012.1;CM025012.1;CM025012.1;CM025012.1;CM025012.1;CM025012.1;CM025012.1;CM025012.1;CM025012.1;CM025012.1;CM025012.1;CM025012.1;CM025012.1;CM025012.1;CM025012.1;CM025012.1;CM025012.1;CM025012.1;CM025012.1;CM025012.1;CM025012.1	19761022;19761022;19762229;19762286;19762619;19762931;19762955;19762955;19762955;19763470;19763470;19763470;19763470;19763744;19763744;19763744;19763744;19763977;19763977;19763977;19763977;19764352;19764352;19764352;19764352;19767682;19767682;19767682;19767682;19769844;19769844;19769844;19769844;19772820;19772820;19772820;19772820;19774312;19774312;19774312;19774312;19782826;19782826;19782826;19782826	19762353;19762353;19762353;19762353;19762654;19763167;19763167;19763167;19763167;19763529;19763529;19763529;19763529;19763819;19763819;19763819;19763819;19764124;19764124;19764124;19764118;19764506;19764506;19764506;19764506;19767799;19767799;19767799;19767799;19770122;19770122;19770122;19770122;19772987;19772987;19772987;19772987;19774512;19774512;19774512;19774512;19783196;19783196;19783195;19783195	-;-;-;-;-;-;-;-;-;-;-;-;-;-;-;-;-;-;-;-;-;-;-;-;-;-;-;-;-;-;-;-;-;-;-;-;-;-;-;-;-;-;-;-;-	3181	0	2	0.50	1.50	0.50	1.50	2	1.50	1	0	0.50	0.50	0	4	1.50	3.50	0.50	1.50	1	1	1.50	0	0	0	1	2.50
G4P62_008765	CM025012.1;CM025012.1;CM025012.1;CM025012.1;CM025012.1;CM025012.1;CM025012.1;CM025012.1;CM025012.1;CM025012.1;CM025012.1;CM025012.1;CM025012.1;CM025012.1;CM025012.1;CM025012.1;CM025012.1;CM025012.1;CM025012.1;CM025012.1;CM025012.1;CM025012.1;CM025012.1;CM025012.1;CM025012.1;CM025012.1;CM025012.1;CM025012.1;CM025012.1;CM025012.1;CM025012.1;CM025012.1;CM025012.1;CM025012.1;CM025012.1;CM025012.1;CM025012.1;CM025012.1;CM025012.1;CM025012.1;CM025012.1;CM025012.1;CM025012.1;CM025012.1;CM025012.1;CM025012.1;CM025012.1;CM025012.1;CM025012.1;CM025012.1;CM025012.1;CM025012.1;CM025012.1;CM025012.1;CM025012.1;CM025012.1;CM025012.1;CM025012.1;CM025012.1;CM025012.1;CM025012.1;CM025012.1;CM025012.1;CM025012.1;CM025012.1;CM025012.1	19786091;19786091;19786091;19786091;19786398;19786398;19786398;19786398;19786634;19786634;19786634;19786634;19787957;19787957;19787957;19787957;19789024;19789024;19789024;19789024;19790418;19790418;19790418;19790418;19790792;19790792;19790792;19790792;19790903;19790903;19790903;19790903;19791128;19791128;19791128;19791128;19794268;19794268;19794268;19794268;19795662;19795662;19795662;19795662;19795914;19795914;19795914;19795914;19797112;19797112;19797112;19797112;19797809;19797809;19797809;19797809;19798697;19798697;19798697;19798697;19802420;19802420;19805133;19805133;19805682;19805682	19786198;19786198;19786198;19786198;19786427;19786427;19786427;19786427;19786737;19786737;19786737;19786737;19788013;19788013;19788013;19788013;19790226;19790226;19790226;19790226;19790447;19790447;19790447;19790447;19790830;19790830;19790830;19790830;19790995;19790995;19790995;19790995;19793900;19793900;19793900;19793900;19794511;19794511;19794511;19794511;19795797;19795797;19795797;19795797;19796047;19796047;19796047;19796047;19797719;19797719;19797719;19797719;19797932;19797932;19797932;19797932;19799068;19799068;19799068;19799068;19802509;19802509;19805664;19805664;19805764;19805764	-;-;-;-;-;-;-;-;-;-;-;-;-;-;-;-;-;-;-;-;-;-;-;-;-;-;-;-;-;-;-;-;-;-;-;-;-;-;-;-;-;-;-;-;-;-;-;-;-;-;-;-;-;-;-;-;-;-;-;-;-;-;-;-;-;-	6760	28.17	19	23.50	18.67	21.50	20	24.17	29.17	16	20.50	15	21.50	7.50	10.00	17.67	18.00	17.00	13.83	13.33	16.33	22.00	12.00	10.50	12	13.50	7
G4P62_008766	CM025012.1;CM025012.1;CM025012.1;CM025012.1;CM025012.1;CM025012.1;CM025012.1;CM025012.1;CM025012.1;CM025012.1;CM025012.1;CM025012.1;CM025012.1;CM025012.1;CM025012.1;CM025012.1;CM025012.1	19806911;19808821;19809627;19809965;19811921;19813190;19813382;19813729;19813888;19814081;19815425;19815658;19816443;19816826;19817758;19819389;19820024	19807937;19809033;19809790;19810052;19812016;19813292;19813551;19813806;19813992;19814233;19815537;19815802;19816588;19816947;19817881;19819490;19820144	-;-;-;-;-;-;-;-;-;-;-;-;-;-;-;-;-	3070	19	3	3	2	4	6	4	6	3	3	1	2	1	14	10	6	3	3	7	14	11	9	2	7	13	0
G4P62_008767	CM025012.1;CM025012.1;CM025012.1;CM025012.1;CM025012.1;CM025012.1;CM025012.1;CM025012.1;CM025012.1;CM025012.1;CM025012.1;CM025012.1;CM025012.1;CM025012.1;CM025012.1;CM025012.1;CM025012.1;CM025012.1;CM025012.1;CM025012.1;CM025012.1;CM025012.1;CM025012.1;CM025012.1;CM025012.1;CM025012.1;CM025012.1;CM025012.1;CM025012.1;CM025012.1	19820479;19820953;19821243;19821499;19821760;19822037;19822303;19822566;19822757;19823085;19823369;19824032;19824223;19824588;19824816;19825239;19825566;19825876;19826088;19826264;19826705;19827065;19827539;19828038;19829796;19830141;19830511;19830722;19830875;19831268	19820844;19821147;19821404;19821609;19821942;19822177;19822449;19822669;19822846;19823208;19823457;19824127;19824412;19824734;19824978;19825377;19825791;19825958;19826163;19826330;19826855;19827283;19827638;19828147;19829905;19830217;19830591;19830795;19830988;19831508	-;-;-;-;-;-;-;-;-;-;-;-;-;-;-;-;-;-;-;-;-;-;-;-;-;-;-;-;-;-	4176	12	9	17	6	13	4	9	14	1	7	3	3	2	6	3	4	1	12	27	8	21	16	5	5	18	1
G4P62_008768	CM025012.1;CM025012.1;CM025012.1;CM025012.1;CM025012.1;CM025012.1;CM025012.1;CM025012.1	19832874;19834439;19834561;19834810;19835070;19835237;19837889;19841460	19834339;19834483;19834731;19834983;19835155;19835399;19837959;19841565	-;-;-;-;-;-;-;-	2282	1	1	0	3	0	3	5	5	0	3	0	0	0	2	0	1	3	4	4	5	5	4	3	1	4	1
G4P62_008769	CM025012.1;CM025012.1	19844964;19849300	19845115;19850261	+;+	1114	6	0	0	3	0	0	1	0	0	0	0	0	3	6	1	6	0	3	1	3	10	2	0	0	5	1
G4P62_008770	CM025012.1;CM025012.1;CM025012.1;CM025012.1;CM025012.1;CM025012.1;CM025012.1;CM025012.1;CM025012.1;CM025012.1;CM025012.1;CM025012.1;CM025012.1	19861312;19861677;19862467;19862674;19863238;19863447;19865045;19865764;19866044;19866297;19866545;19867309;19872117	19861566;19862357;19862593;19862729;19863378;19863634;19865146;19865864;19866206;19866472;19867057;19867472;19872670	-;-;-;-;-;-;-;-;-;-;-;-;-	3221	0	0	0	0	0	0	0	0	0	0	0	0	1	0	0	0	0	0	1	0	0	0	1	1	1	0
G4P62_008771	CM025012.1;CM025012.1;CM025012.1;CM025012.1;CM025012.1	19878053;19879826;19880545;19880832;19881048	19878208;19880414;19880745;19880875;19881905	+;+;+;+;+	1848	0	4	0	0	0	0	0	0	1	0	0.50	0	0	0	0	0.50	0	1	0	0	2	0	0	0	0	0
G4P62_008772	CM025012.1;CM025012.1;CM025012.1;CM025012.1;CM025012.1;CM025012.1	19885261;19886024;19886288;19886704;19886910;19887261	19885539;19886130;19886370;19886825;19887062;19887748	+;+;+;+;+;+	1232	0	0	0.33	0.33	1.33	0.33	0.50	1.83	0	1.50	0	1.17	0	0.33	1	0	0	0	0	1	0	1	0.33	0	0	0
G4P62_008773	CM025012.1;CM025012.1;CM025012.1;CM025012.1;CM025012.1;CM025012.1;CM025012.1;CM025012.1;CM025012.1;CM025012.1;CM025012.1;CM025012.1;CM025012.1;CM025012.1	19887751;19888628;19889234;19889405;19889537;19889994;19890244;19890387;19890554;19890718;19890869;19891034;19891291;19891871	19888382;19888824;19889326;19889455;19889605;19890101;19890314;19890481;19890627;19890799;19890956;19891183;19891432;19892299	-;-;-;-;-;-;-;-;-;-;-;-;-;-	2281	1	0	1	3	1	0	1	1	0	0	1	0	1	2	0	0	0	2	0	2	3	1	0	0	0	0
G4P62_008774	CM025012.1;CM025012.1;CM025012.1;CM025012.1;CM025012.1;CM025012.1;CM025012.1;CM025012.1;CM025012.1;CM025012.1;CM025012.1;CM025012.1;CM025012.1;CM025012.1;CM025012.1;CM025012.1;CM025012.1	19892076;19893077;19893381;19893652;19893914;19894083;19895515;19895672;19895903;19896129;19896339;19896481;19896730;19896933;19897158;19897477;19898470	19892515;19893286;19893536;19893722;19893964;19894179;19895590;19895774;19896056;19896267;19896402;19896615;19896857;19897032;19897256;19897601;19899185	+;+;+;+;+;+;+;+;+;+;+;+;+;+;+;+;+	2864	2	2	0	1	1	0	1	3	2	1	1	0	0	0	0	0	1	4	2	0	0	1	0	1	1	0
G4P62_008775	CM025012.1;CM025012.1;CM025012.1;CM025012.1;CM025012.1;CM025012.1;CM025012.1;CM025012.1;CM025012.1;CM025012.1;CM025012.1	19899237;19900168;19900550;19902339;19902339;19902616;19902616;19903236;19903236;19904375;19904375	19899424;19900693;19900693;19902467;19902467;19902816;19902816;19903521;19903521;19904833;19904830	-;-;-;-;-;-;-;-;-;-;-	1789	1	0	0	1	0	0	0	0	4	0	0	0	0	0	1	0	0	0	0	0	0	0	0	0	0	0
G4P62_008776	CM025012.1;CM025012.1;CM025012.1;CM025012.1;CM025012.1	19908038;19910223;19911394;19911585;19912748	19908322;19910324;19911499;19911680;19913537	-;-;-;-;-	1379	3	2	0	3	13	6	3	6	1	1	0	2	0	0	2	0	1	5	2	3	1	0	0	2	3	0
G4P62_008777	CM025012.1;CM025012.1;CM025012.1;CM025012.1;CM025012.1;CM025012.1;CM025012.1;CM025012.1;CM025012.1;CM025012.1;CM025012.1;CM025012.1;CM025012.1;CM025012.1;CM025012.1;CM025012.1;CM025012.1;CM025012.1;CM025012.1;CM025012.1;CM025012.1;CM025012.1;CM025012.1;CM025012.1;CM025012.1;CM025012.1;CM025012.1;CM025012.1;CM025012.1;CM025012.1;CM025012.1;CM025012.1;CM025012.1;CM025012.1;CM025012.1;CM025012.1;CM025012.1;CM025012.1;CM025012.1;CM025012.1;CM025012.1;CM025012.1;CM025012.1;CM025012.1;CM025012.1;CM025012.1;CM025012.1;CM025012.1;CM025012.1;CM025012.1;CM025012.1;CM025012.1;CM025012.1;CM025012.1;CM025012.1;CM025012.1;CM025012.1;CM025012.1;CM025012.1;CM025012.1;CM025012.1;CM025012.1;CM025012.1;CM025012.1;CM025012.1;CM025012.1;CM025012.1;CM025012.1;CM025012.1;CM025012.1;CM025012.1;CM025012.1;CM025012.1;CM025012.1;CM025012.1;CM025012.1;CM025012.1;CM025012.1;CM025012.1;CM025012.1;CM025012.1;CM025012.1;CM025012.1;CM025012.1;CM025012.1;CM025012.1;CM025012.1;CM025012.1;CM025012.1;CM025012.1;CM025012.1;CM025012.1;CM025012.1;CM025012.1;CM025012.1;CM025012.1;CM025012.1;CM025012.1;CM025012.1;CM025012.1;CM025012.1;CM025012.1;CM025012.1;CM025012.1;CM025012.1;CM025012.1;CM025012.1;CM025012.1;CM025012.1;CM025012.1;CM025012.1;CM025012.1;CM025012.1;CM025012.1;CM025012.1;CM025012.1;CM025012.1;CM025012.1;CM025012.1;CM025012.1;CM025012.1;CM025012.1;CM025012.1;CM025012.1;CM025012.1;CM025012.1;CM025012.1;CM025012.1;CM025012.1;CM025012.1;CM025012.1;CM025012.1;CM025012.1;CM025012.1;CM025012.1;CM025012.1;CM025012.1;CM025012.1;CM025012.1;CM025012.1;CM025012.1;CM025012.1;CM025012.1;CM025012.1;CM025012.1;CM025012.1;CM025012.1;CM025012.1;CM025012.1;CM025012.1;CM025012.1;CM025012.1;CM025012.1;CM025012.1;CM025012.1;CM025012.1;CM025012.1;CM025012.1;CM025012.1;CM025012.1;CM025012.1;CM025012.1;CM025012.1;CM025012.1;CM025012.1;CM025012.1;CM025012.1;CM025012.1	19917591;19917591;19917592;19918356;19918356;19918356;19918970;19918970;19918973;19919271;19919271;19919271;19926693;19926693;19926693;19926938;19926938;19926938;19928341;19928341;19928341;19928663;19928663;19928663;19928862;19928862;19928862;19929308;19929308;19929308;19929500;19929500;19929500;19929679;19929679;19929679;19930028;19930028;19930028;19930404;19930404;19930404;19931576;19931576;19931576;19931991;19931991;19931991;19932180;19932180;19932180;19935270;19935270;19935270;19935498;19935498;19935498;19935867;19935867;19935867;19936095;19936095;19936095;19936284;19936284;19936284;19936496;19936496;19936496;19936970;19936970;19936970;19937250;19937250;19937250;19938227;19938227;19938227;19938481;19938481;19938481;19938701;19938701;19938701;19940070;19940070;19940070;19940608;19940608;19940608;19940818;19940818;19940818;19941013;19941013;19941013;19941226;19941226;19941226;19941337;19941337;19941337;19941719;19941719;19941719;19941960;19941960;19941960;19942171;19942171;19942171;19942465;19942465;19942465;19942996;19942996;19942996;19943337;19943337;19943337;19943583;19943583;19943583;19943816;19943816;19943816;19944672;19944672;19944672;19944902;19944902;19944902;19945321;19945321;19945321;19945568;19945568;19945568;19945767;19945767;19945767;19945969;19945969;19945969;19946203;19946203;19946203;19946497;19946497;19946497;19946728;19946728;19946728;19947133;19947133;19947133;19947710;19947710;19947710;19947967;19947967;19947967;19948174;19948174;19948174;19948377;19948377;19948377	19917742;19917770;19917770;19918873;19918873;19918873;19919173;19919173;19919173;19919420;19919420;19919420;19926857;19926857;19926857;19927075;19927075;19927075;19928412;19928412;19928412;19928781;19928781;19928781;19929019;19929019;19929019;19929417;19929417;19929417;19929578;19929578;19929578;19929871;19929871;19929871;19930313;19930313;19930313;19930556;19930556;19930556;19931641;19931641;19931641;19932109;19932109;19932109;19932254;19932254;19932254;19935413;19935413;19935413;19935789;19935789;19935789;19935988;19935988;19935988;19936208;19936208;19936208;19936401;19936401;19936401;19936684;19936684;19936684;19937157;19937157;19937157;19937385;19937385;19937385;19938406;19938406;19938406;19938573;19938573;19938573;19938836;19938836;19938836;19940229;19940229;19940229;19940741;19940741;19940741;19940906;19940906;19940906;19941127;19941127;19941127;19941252;19941252;19941252;19941547;19941547;19941547;19941839;19941839;19941839;19942084;19942084;19942084;19942270;19942270;19942270;19942620;19942620;19942620;19943208;19943208;19943208;19943393;19943393;19943393;19943718;19943718;19943718;19944064;19944064;19944064;19944823;19944823;19944823;19945009;19945009;19945009;19945425;19945425;19945425;19945697;19945697;19945697;19945852;19945852;19945852;19946095;19946095;19946095;19946330;19946330;19946330;19946621;19946621;19946621;19946874;19946874;19946874;19947232;19947232;19947232;19947818;19947818;19947818;19948049;19948049;19948049;19948278;19948278;19948278;19948839;19948839;19948839	+;+;+;+;+;+;+;+;+;+;+;+;+;+;+;+;+;+;+;+;+;+;+;+;+;+;+;+;+;+;+;+;+;+;+;+;+;+;+;+;+;+;+;+;+;+;+;+;+;+;+;+;+;+;+;+;+;+;+;+;+;+;+;+;+;+;+;+;+;+;+;+;+;+;+;+;+;+;+;+;+;+;+;+;+;+;+;+;+;+;+;+;+;+;+;+;+;+;+;+;+;+;+;+;+;+;+;+;+;+;+;+;+;+;+;+;+;+;+;+;+;+;+;+;+;+;+;+;+;+;+;+;+;+;+;+;+;+;+;+;+;+;+;+;+;+;+;+;+;+;+;+;+;+;+;+;+;+;+;+;+;+;+;+;+;+;+;+	8358	61.50	43	53.50	59.50	67	40	54.50	64.50	47	41.50	54	53	24.50	50	35	27.50	29.50	35.50	22	17.50	27	19	27.50	30	25	28.50
G4P62_008778	CM025012.1;CM025012.1;CM025012.1;CM025012.1;CM025012.1;CM025012.1;CM025012.1;CM025012.1;CM025012.1;CM025012.1;CM025012.1;CM025012.1;CM025012.1;CM025012.1;CM025012.1;CM025012.1;CM025012.1;CM025012.1;CM025012.1;CM025012.1;CM025012.1;CM025012.1;CM025012.1;CM025012.1;CM025012.1;CM025012.1;CM025012.1;CM025012.1;CM025012.1;CM025012.1;CM025012.1;CM025012.1;CM025012.1;CM025012.1;CM025012.1;CM025012.1;CM025012.1;CM025012.1;CM025012.1;CM025012.1;CM025012.1;CM025012.1;CM025012.1;CM025012.1;CM025012.1;CM025012.1;CM025012.1;CM025012.1;CM025012.1;CM025012.1;CM025012.1;CM025012.1;CM025012.1;CM025012.1;CM025012.1;CM025012.1;CM025012.1;CM025012.1;CM025012.1;CM025012.1;CM025012.1;CM025012.1;CM025012.1;CM025012.1;CM025012.1;CM025012.1;CM025012.1;CM025012.1;CM025012.1;CM025012.1;CM025012.1;CM025012.1;CM025012.1;CM025012.1;CM025012.1;CM025012.1;CM025012.1;CM025012.1;CM025012.1;CM025012.1;CM025012.1;CM025012.1;CM025012.1;CM025012.1;CM025012.1;CM025012.1;CM025012.1;CM025012.1;CM025012.1;CM025012.1;CM025012.1;CM025012.1;CM025012.1;CM025012.1;CM025012.1;CM025012.1;CM025012.1;CM025012.1;CM025012.1;CM025012.1;CM025012.1;CM025012.1;CM025012.1;CM025012.1;CM025012.1;CM025012.1;CM025012.1;CM025012.1;CM025012.1;CM025012.1;CM025012.1;CM025012.1;CM025012.1;CM025012.1;CM025012.1;CM025012.1;CM025012.1;CM025012.1;CM025012.1;CM025012.1	19951648;19951648;19951648;19951648;19951648;19956008;19956008;19956008;19956530;19956536;19956536;19956536;19956536;19958167;19958167;19958167;19958167;19958167;19958167;19958374;19958374;19958374;19958374;19958374;19958374;19960841;19960841;19960841;19960841;19960841;19960841;19962953;19962953;19962953;19962953;19962953;19962971;19963126;19963126;19963126;19963126;19963126;19963371;19963371;19963371;19963371;19963371;19963371;19963538;19963538;19963538;19963538;19963538;19963538;19969283;19969283;19969283;19969283;19969283;19969283;19969550;19969550;19969550;19969550;19969550;19969550;19969728;19969728;19969728;19969728;19969728;19969728;19969887;19969887;19969887;19969887;19969887;19969887;19977614;19977614;19977614;19977614;19977614;19977614;19977837;19977837;19977837;19977837;19977837;19977837;19978790;19978790;19978790;19978790;19978790;19978790;19981468;19981468;19981468;19981468;19981468;19981468;19981633;19981633;19981633;19981633;19981633;19981633;19984331;19984331;19984331;19984331;19984331;19984331;19987900;19987900;19987900;19987900;19987900;19987900	19951713;19951713;19951713;19951713;19951713;19956076;19956076;19956076;19956604;19956604;19956604;19956604;19956604;19958238;19958238;19958238;19958238;19958238;19958238;19958433;19958433;19958433;19958433;19958433;19958433;19960885;19960885;19960885;19960885;19960885;19960885;19963033;19963033;19963033;19963033;19963033;19963033;19963185;19963185;19963185;19963185;19963185;19963433;19963433;19963433;19963433;19963433;19963433;19963588;19963588;19963588;19963588;19963588;19963588;19969348;19969348;19969348;19969348;19969348;19969348;19969627;19969627;19969627;19969627;19969627;19969627;19969781;19969781;19969781;19969781;19969781;19969781;19969961;19969961;19969961;19969961;19969961;19969961;19977703;19977703;19977703;19977703;19977703;19977703;19977887;19977887;19977887;19977887;19977887;19977887;19978843;19978843;19978843;19978843;19978843;19978843;19981539;19981539;19981539;19981539;19981539;19981539;19981672;19981672;19981672;19981672;19981672;19981672;19984382;19984382;19984382;19984382;19984382;19984382;19990461;19990461;19990461;19990461;19990461;19990461	+;+;+;+;+;+;+;+;+;+;+;+;+;+;+;+;+;+;+;+;+;+;+;+;+;+;+;+;+;+;+;+;+;+;+;+;+;+;+;+;+;+;+;+;+;+;+;+;+;+;+;+;+;+;+;+;+;+;+;+;+;+;+;+;+;+;+;+;+;+;+;+;+;+;+;+;+;+;+;+;+;+;+;+;+;+;+;+;+;+;+;+;+;+;+;+;+;+;+;+;+;+;+;+;+;+;+;+;+;+;+;+;+;+;+;+;+;+;+;+	3836	27.25	17.32	17.67	23.25	27.70	16.27	20.22	18.80	15.02	21.95	20.15	12.07	2.53	1.83	5.57	3.40	2	1.58	2.87	2.40	1	2.50	4.33	1.58	1	2.50
G4P62_008779	CM025012.1;CM025012.1;CM025012.1;CM025012.1;CM025012.1;CM025012.1;CM025012.1;CM025012.1;CM025012.1;CM025012.1;CM025012.1;CM025012.1;CM025012.1;CM025012.1;CM025012.1;CM025012.1;CM025012.1;CM025012.1;CM025012.1;CM025012.1;CM025012.1;CM025012.1;CM025012.1;CM025012.1;CM025012.1;CM025012.1;CM025012.1;CM025012.1;CM025012.1;CM025012.1;CM025012.1;CM025012.1;CM025012.1;CM025012.1;CM025012.1;CM025012.1;CM025012.1;CM025012.1;CM025012.1;CM025012.1;CM025012.1;CM025012.1;CM025012.1;CM025012.1;CM025012.1;CM025012.1;CM025012.1;CM025012.1;CM025012.1;CM025012.1;CM025012.1;CM025012.1;CM025012.1;CM025012.1;CM025012.1;CM025012.1;CM025012.1;CM025012.1;CM025012.1;CM025012.1;CM025012.1;CM025012.1;CM025012.1;CM025012.1;CM025012.1;CM025012.1;CM025012.1;CM025012.1;CM025012.1;CM025012.1;CM025012.1;CM025012.1;CM025012.1;CM025012.1;CM025012.1;CM025012.1;CM025012.1;CM025012.1;CM025012.1;CM025012.1;CM025012.1;CM025012.1;CM025012.1;CM025012.1;CM025012.1;CM025012.1;CM025012.1;CM025012.1;CM025012.1;CM025012.1;CM025012.1;CM025012.1;CM025012.1;CM025012.1;CM025012.1;CM025012.1;CM025012.1;CM025012.1;CM025012.1;CM025012.1;CM025012.1;CM025012.1;CM025012.1;CM025012.1;CM025012.1;CM025012.1;CM025012.1;CM025012.1;CM025012.1;CM025012.1;CM025012.1;CM025012.1;CM025012.1;CM025012.1;CM025012.1;CM025012.1;CM025012.1;CM025012.1;CM025012.1;CM025012.1;CM025012.1;CM025012.1;CM025012.1;CM025012.1;CM025012.1;CM025012.1;CM025012.1;CM025012.1;CM025012.1;CM025012.1;CM025012.1;CM025012.1;CM025012.1;CM025012.1;CM025012.1;CM025012.1;CM025012.1;CM025012.1;CM025012.1;CM025012.1;CM025012.1;CM025012.1;CM025012.1;CM025012.1;CM025012.1;CM025012.1;CM025012.1;CM025012.1;CM025012.1;CM025012.1;CM025012.1;CM025012.1;CM025012.1;CM025012.1;CM025012.1;CM025012.1;CM025012.1;CM025012.1;CM025012.1;CM025012.1;CM025012.1;CM025012.1;CM025012.1;CM025012.1;CM025012.1;CM025012.1	19996192;19996365;19996545;19996670;19996862;19996881;19997037;19997037;19997037;19997037;19997037;19997037;19997037;19997037;19997039;19997130;19997712;19997712;19997712;19997712;19997712;19997712;19997712;19997712;20000871;20000871;20000871;20000871;20000871;20000871;20000874;20000874;20000874;20000874;20000874;20001722;20001722;20001722;20001722;20001722;20001722;20001722;20001722;20001722;20001722;20001722;20001856;20001856;20001856;20001856;20001856;20001856;20001856;20001856;20001856;20001856;20001856;20003014;20003014;20003014;20003014;20003014;20003014;20003014;20003014;20003014;20003014;20003014;20003394;20003394;20003394;20003394;20003394;20003394;20003394;20003394;20003394;20003394;20003394;20003529;20003529;20003529;20003529;20003529;20003529;20003529;20003529;20003529;20003529;20003529;20003677;20003677;20003677;20003677;20003677;20003677;20003677;20003677;20003677;20003677;20003863;20003863;20003863;20003863;20003863;20003863;20003863;20003863;20003863;20003863;20003863;20005135;20005135;20005135;20005135;20005135;20005135;20005135;20005135;20005135;20005135;20005135;20005481;20005481;20005481;20005481;20005481;20005481;20005481;20005481;20005481;20005496;20005496;20005615;20005615;20005615;20005615;20005615;20005615;20005615;20005615;20005615;20005615;20005615;20005791;20005791;20005791;20005791;20005791;20005791;20005791;20005791;20005791;20005791;20005791;20006302;20006302;20006302;20006302;20006302;20006302;20006302;20006302;20006302;20006302;20006302	19996259;19996408;19996600;19996733;19996932;19996932;19997374;19997374;19997374;19997374;19997374;19997374;19997374;19997374;19997374;19997374;19997748;19997748;19997748;19997770;19997770;19997780;19997780;19997780;20000936;20000936;20000936;20000936;20000936;20000936;20000936;20000936;20000936;20000936;20000936;20001775;20001775;20001775;20001775;20001775;20001775;20001775;20001775;20001775;20001775;20001775;20001921;20001921;20001921;20001921;20001921;20001921;20001921;20001921;20001921;20001921;20001921;20003079;20003079;20003079;20003079;20003079;20003079;20003079;20003079;20003079;20003079;20003079;20003447;20003447;20003447;20003447;20003447;20003447;20003447;20003447;20003447;20003447;20003447;20003748;20003603;20003603;20003603;20003603;20003603;20003603;20003603;20003603;20003603;20003603;20003748;20003748;20003748;20003748;20003748;20003748;20003748;20003748;20003748;20003748;20003925;20003925;20003925;20003925;20003925;20003925;20003925;20003925;20003925;20003925;20003925;20005209;20005209;20005209;20005209;20005209;20005209;20005209;20005209;20005209;20005209;20005209;20005535;20005535;20005535;20005535;20005535;20005535;20005535;20005535;20005535;20005535;20005535;20005666;20005666;20005666;20005666;20005666;20005666;20005666;20005666;20005666;20005666;20005666;20006205;20006205;20006205;20006205;20006205;20006205;20006205;20006205;20006205;20006205;20006205;20008696;20008696;20008696;20008696;20008696;20008696;20008696;20008696;20008696;20008696;20008696	+;+;+;+;+;+;+;+;+;+;+;+;+;+;+;+;+;+;+;+;+;+;+;+;+;+;+;+;+;+;+;+;+;+;+;+;+;+;+;+;+;+;+;+;+;+;+;+;+;+;+;+;+;+;+;+;+;+;+;+;+;+;+;+;+;+;+;+;+;+;+;+;+;+;+;+;+;+;+;+;+;+;+;+;+;+;+;+;+;+;+;+;+;+;+;+;+;+;+;+;+;+;+;+;+;+;+;+;+;+;+;+;+;+;+;+;+;+;+;+;+;+;+;+;+;+;+;+;+;+;+;+;+;+;+;+;+;+;+;+;+;+;+;+;+;+;+;+;+;+;+;+;+;+;+;+;+;+;+;+;+;+;+;+;+;+	4291	4065.13	5867.94	7724.25	7080.76	6045.27	5349.45	7657.76	4608.62	4597.29	5998.94	4261.63	4727.96	1962.81	4160.79	3085.97	2890.14	2628.97	2217.98	2059.98	1933.15	1852.98	1337.16	2569.31	3024.64	2044.65	1892.65
G4P62_008780	CM025012.1;CM025012.1;CM025012.1;CM025012.1;CM025012.1;CM025012.1;CM025012.1;CM025012.1;CM025012.1;CM025012.1;CM025012.1;CM025012.1;CM025012.1;CM025012.1;CM025012.1;CM025012.1;CM025012.1;CM025012.1;CM025012.1;CM025012.1;CM025012.1;CM025012.1;CM025012.1;CM025012.1;CM025012.1;CM025012.1;CM025012.1;CM025012.1;CM025012.1;CM025012.1;CM025012.1;CM025012.1;CM025012.1;CM025012.1;CM025012.1;CM025012.1	20010741;20010741;20010741;20010741;20011371;20011371;20011371;20011371;20011601;20011601;20011601;20011601;20021073;20021073;20021073;20021073;20021379;20021379;20021379;20021379;20021562;20021562;20021562;20021562;20022790;20022790;20022790;20022790;20024820;20024820;20024820;20024820;20025879;20025879;20026091;20026678	20011297;20011297;20011297;20011297;20011531;20011531;20011531;20011531;20011714;20011714;20011714;20011714;20021236;20021236;20021236;20021236;20021432;20021429;20021432;20021432;20021634;20021634;20021634;20021634;20023055;20023055;20023055;20023055;20024933;20024933;20024933;20024933;20026854;20026854;20026854;20026856	-;-;-;-;-;-;-;-;-;-;-;-;-;-;-;-;-;-;-;-;-;-;-;-;-;-;-;-;-;-;-;-;-;-;-;-	2481	5	1	1	1	4	0	4	0	3	5	0	1	0	6	1	2	3	3	0	2	5	3	2	0	6	1
G4P62_008782	CM025012.1;CM025012.1;CM025012.1;CM025012.1;CM025012.1;CM025012.1;CM025012.1;CM025012.1	20043709;20043709;20044142;20044342;20044422;20046151;20046151;20046151	20044193;20044193;20044193;20044470;20044470;20048674;20048674;20047379	+;+;+;+;+;+;+;+	3138	0	1	1	1.67	0	1	0	0	0	0	3	0	1	1	1	0.33	2	1	0	0	0.33	0.50	0	5.33	1	1
G4P62_008783	CM025012.1;CM025012.1;CM025012.1;CM025012.1;CM025012.1;CM025012.1;CM025012.1;CM025012.1;CM025012.1	20052046;20052516;20052686;20053141;20053373;20053553;20053991;20054147;20060304	20052443;20052616;20052919;20053295;20053450;20053705;20054071;20054301;20060982	+;+;+;+;+;+;+;+;+	2034	0	3	1	0	0	0	0	0	0	0	0	0	0	0	0	0	0	0	0	0	0	0	0	0	0	0
G4P62_008784	CM025012.1;CM025012.1;CM025012.1;CM025012.1;CM025012.1;CM025012.1;CM025012.1;CM025012.1;CM025012.1;CM025012.1;CM025012.1;CM025012.1;CM025012.1;CM025012.1;CM025012.1;CM025012.1;CM025012.1;CM025012.1;CM025012.1;CM025012.1	20061326;20061731;20062331;20062675;20062977;20063825;20064170;20064488;20064773;20066060;20066326;20066469;20066706;20067105;20067482;20067787;20068083;20068270;20068471;20068646	20061405;20062190;20062584;20062810;20063098;20063938;20064252;20064653;20064854;20066242;20066378;20066637;20066819;20067194;20067688;20067916;20068157;20068351;20068542;20068730	+;+;+;+;+;+;+;+;+;+;+;+;+;+;+;+;+;+;+;+	2757	3	3	2	2	3	3	4	6	5	0	1	0	0	0	2	0	1	4	5	6	3	2	0	1	4	3
G4P62_008785	CM025012.1;CM025012.1;CM025012.1;CM025012.1;CM025012.1;CM025012.1	20069861;20070644;20070980;20071266;20071803;20072712	20069949;20070750;20071079;20071441;20071932;20072870	+;+;+;+;+;+	761	61	23	28	34	50	41	30	36	30	35	34	14	24	34	35	56	51	62	68	52	82	57	33	22	56	22
G4P62_008786	CM025012.1;CM025012.1;CM025012.1;CM025012.1;CM025012.1;CM025012.1;CM025012.1;CM025012.1;CM025012.1;CM025012.1;CM025012.1;CM025012.1	20074014;20075396;20075606;20078296;20078502;20078866;20079159;20079367;20079613;20079940;20080106;20080424	20074158;20075501;20075703;20078365;20078602;20078946;20079289;20079475;20079753;20080035;20080354;20081181	+;+;+;+;+;+;+;+;+;+;+;+	2085	6	6	9	9	3	6	11	12	9	10	7	4	13	15	3	9	9	32	6	15	28	12	15	13	24	6
G4P62_008788	CM025012.1;CM025012.1;CM025012.1;CM025012.1;CM025012.1	20102641;20169590;20178651;20211171;20218566	20102896;20169784;20179060;20211278;20222401	+;+;+;+;+	4805	0	2	2	0	3	0	2	2	1	3	2	2	2	2	0	1	0	3	0	0	1	4	2	0	0	0
G4P62_008789	CM025012.1;CM025012.1;CM025012.1;CM025012.1;CM025012.1	20266249;20267242;20306116;20336648;20340914	20266710;20267451;20306528;20336755;20342165	+;+;+;+;+	2445	3	0	0	0	1	0	0	0	0	2	0	0	2	1	0	1	0	1	1	1	1	2	0	2	2	0
G4P62_008790	CM025012.1;CM025012.1;CM025012.1;CM025012.1;CM025012.1;CM025012.1;CM025012.1;CM025012.1;CM025012.1;CM025012.1;CM025012.1	20350732;20369970;20379998;20381181;20381753;20383411;20384026;20384490;20384862;20385033;20385245	20351962;20370045;20380170;20381291;20381870;20383507;20384137;20384625;20384953;20385086;20385374	-;-;-;-;-;-;-;-;-;-;-	2330	5	0	1	1	0	4	0	3	0	1	1	2	0	3	7	3	3	2	5	1	3	4	1	1	5	1
G4P62_008793	CM025012.1;CM025012.1;CM025012.1;CM025012.1;CM025012.1;CM025012.1;CM025012.1;CM025012.1;CM025012.1;CM025012.1;CM025012.1;CM025012.1;CM025012.1;CM025012.1;CM025012.1;CM025012.1;CM025012.1;CM025012.1;CM025012.1;CM025012.1;CM025012.1;CM025012.1;CM025012.1;CM025012.1;CM025012.1;CM025012.1;CM025012.1;CM025012.1;CM025012.1;CM025012.1;CM025012.1;CM025012.1;CM025012.1;CM025012.1;CM025012.1;CM025012.1;CM025012.1;CM025012.1;CM025012.1;CM025012.1;CM025012.1;CM025012.1;CM025012.1;CM025012.1;CM025012.1;CM025012.1;CM025012.1;CM025012.1;CM025012.1;CM025012.1;CM025012.1	20373417;20373417;20373417;20435435;20435435;20435435;20440399;20440399;20440399;20448523;20448523;20448523;20479198;20479198;20479198;20495209;20495209;20495209;20496674;20496674;20496674;20497147;20497147;20497147;20498145;20498145;20498145;20499110;20499110;20499110;20499366;20499366;20499366;20500819;20500819;20500819;20501504;20501504;20501504;20501696;20501696;20501696;20501944;20501944;20501944;20504324;20504324;20504324;20509567;20510571;20510825	20373486;20373486;20373486;20435493;20435493;20435493;20440447;20440447;20440447;20448621;20448621;20448621;20479324;20479324;20479324;20495775;20495775;20495775;20496774;20496774;20496774;20497281;20497281;20497281;20498294;20498294;20498294;20499205;20499205;20499205;20499467;20499467;20499467;20500890;20500890;20500890;20501616;20501616;20501616;20501840;20501840;20501840;20502082;20502082;20502082;20506073;20506073;20506073;20509806;20510694;20510919	-;-;-;-;-;-;-;-;-;-;-;-;-;-;-;-;-;-;-;-;-;-;-;-;-;-;-;-;-;-;-;-;-;-;-;-;-;-;-;-;-;-;-;-;-;-;-;-;-;-;-	4233	654	138	240.50	248.50	45.50	203	406.50	414.83	185	103	4	73	177	885.25	360	294.50	297	638	638	272.50	298.83	441	170	382	72	141
G4P62_008791	CM025012.1;CM025012.1;CM025012.1;CM025012.1;CM025012.1;CM025012.1;CM025012.1;CM025012.1;CM025012.1;CM025012.1;CM025012.1;CM025012.1;CM025012.1;CM025012.1	20386528;20387559;20392398;20395500;20400889;20420653;20429625;20442145;20448282;20449127;20467740;20481945;20482320;20492624	20386880;20387745;20392565;20395672;20401002;20420844;20429715;20442218;20448330;20449171;20467903;20482061;20482508;20492754	+;+;+;+;+;+;+;+;+;+;+;+;+;+	2047	0	0	0	0	0	0	0	1	0	0	0	1	1	0	0	0	0	0	0	1	0	0	0	0	0	0
G4P62_008799	CM025012.1;CM025012.1;CM025012.1;CM025012.1;CM025012.1;CM025012.1;CM025012.1;CM025012.1	20449445;20498641;20578139;20588908;20590075;20590336;20590841;20592650	20449466;20498661;20578681;20589093;20590255;20590448;20590922;20593349	+;+;+;+;+;+;+;+	1848	0	3	3	0	1	2	0	1	1.50	1.50	0	1	1	3	1	0	0	1	1.50	4	3.50	1	0	5	2	0
G4P62_008792	CM025012.1;CM025012.1	20468956;20472621	20470615;20472887	+;+	1927	10	14	13.50	24	15.50	5	18.50	9	8	4	5.50	12	1.50	5	9	5.50	6	3.50	8.50	4	2	3	5	4	4	5
G4P62_008794	CM025012.1;CM025012.1;CM025012.1;CM025012.1;CM025012.1;CM025012.1;CM025012.1;CM025012.1;CM025012.1;CM025012.1;CM025012.1;CM025012.1;CM025012.1;CM025012.1;CM025012.1;CM025012.1;CM025012.1;CM025012.1;CM025012.1;CM025012.1;CM025012.1;CM025012.1;CM025012.1;CM025012.1	20511058;20513481;20514079;20514619;20514812;20518183;20518490;20518763;20519049;20519193;20519313;20519479;20519833;20520060;20520273;20522102;20522288;20523300;20524117;20524346;20526784;20526934;20527319;20533161	20512166;20513549;20514181;20514727;20514893;20518352;20518616;20518943;20519094;20519226;20519383;20519651;20519948;20520200;20520714;20522180;20522401;20523369;20524225;20524495;20526846;20526987;20527417;20533318	-;-;-;-;-;-;-;-;-;-;-;-;-;-;-;-;-;-;-;-;-;-;-;-	3869	11	10	19	14	17	23	13	19	7	2	8	2	4	11	1	3	5	4	9	6	8	9	1	0	1	0
G4P62_008795	CM025012.1;CM025012.1;CM025012.1;CM025012.1;CM025012.1;CM025012.1;CM025012.1;CM025012.1;CM025012.1;CM025012.1;CM025012.1;CM025012.1;CM025012.1;CM025012.1;CM025012.1;CM025012.1	20535483;20536602;20537333;20537654;20538625;20538920;20539301;20539781;20540225;20540504;20540668;20540828;20541000;20541204;20541331;20541774	20535608;20536755;20537504;20537778;20538757;20539056;20539424;20539881;20540331;20540576;20540754;20540926;20541134;20541257;20541447;20542924	+;+;+;+;+;+;+;+;+;+;+;+;+;+;+;+	2895	5	0	2	4	5	5	1	10	2	3	6	1	1	7	1	1	3	2	5	3	9	5	2	2	2	1
G4P62_008796	CM025012.1;CM025012.1;CM025012.1;CM025012.1;CM025012.1;CM025012.1;CM025012.1;CM025012.1;CM025012.1;CM025012.1;CM025012.1;CM025012.1;CM025012.1;CM025012.1;CM025012.1;CM025012.1;CM025012.1;CM025012.1;CM025012.1;CM025012.1;CM025012.1;CM025012.1;CM025012.1;CM025012.1;CM025012.1;CM025012.1;CM025012.1;CM025012.1;CM025012.1;CM025012.1;CM025012.1;CM025012.1;CM025012.1;CM025012.1;CM025012.1;CM025012.1;CM025012.1;CM025012.1;CM025012.1;CM025012.1;CM025012.1;CM025012.1;CM025012.1;CM025012.1;CM025012.1;CM025012.1;CM025012.1;CM025012.1;CM025012.1;CM025012.1;CM025012.1;CM025012.1;CM025012.1;CM025012.1;CM025012.1;CM025012.1;CM025012.1;CM025012.1;CM025012.1;CM025012.1;CM025012.1;CM025012.1;CM025012.1;CM025012.1;CM025012.1;CM025012.1;CM025012.1;CM025012.1;CM025012.1;CM025012.1;CM025012.1;CM025012.1;CM025012.1;CM025012.1;CM025012.1;CM025012.1;CM025012.1;CM025012.1;CM025012.1;CM025012.1;CM025012.1;CM025012.1;CM025012.1;CM025012.1;CM025012.1;CM025012.1;CM025012.1;CM025012.1;CM025012.1;CM025012.1;CM025012.1;CM025012.1;CM025012.1;CM025012.1;CM025012.1;CM025012.1;CM025012.1;CM025012.1;CM025012.1;CM025012.1;CM025012.1;CM025012.1;CM025012.1;CM025012.1;CM025012.1;CM025012.1;CM025012.1;CM025012.1;CM025012.1;CM025012.1;CM025012.1;CM025012.1;CM025012.1;CM025012.1;CM025012.1;CM025012.1;CM025012.1;CM025012.1;CM025012.1;CM025012.1;CM025012.1;CM025012.1;CM025012.1;CM025012.1;CM025012.1;CM025012.1;CM025012.1;CM025012.1;CM025012.1;CM025012.1;CM025012.1;CM025012.1;CM025012.1;CM025012.1;CM025012.1;CM025012.1;CM025012.1;CM025012.1;CM025012.1;CM025012.1;CM025012.1;CM025012.1;CM025012.1;CM025012.1;CM025012.1;CM025012.1;CM025012.1;CM025012.1;CM025012.1;CM025012.1;CM025012.1;CM025012.1;CM025012.1;CM025012.1;CM025012.1;CM025012.1;CM025012.1;CM025012.1;CM025012.1;CM025012.1;CM025012.1;CM025012.1;CM025012.1;CM025012.1;CM025012.1;CM025012.1;CM025012.1;CM025012.1;CM025012.1;CM025012.1;CM025012.1;CM025012.1;CM025012.1;CM025012.1;CM025012.1;CM025012.1;CM025012.1;CM025012.1;CM025012.1;CM025012.1;CM025012.1;CM025012.1;CM025012.1;CM025012.1;CM025012.1;CM025012.1;CM025012.1;CM025012.1;CM025012.1;CM025012.1;CM025012.1;CM025012.1;CM025012.1;CM025012.1;CM025012.1;CM025012.1;CM025012.1;CM025012.1;CM025012.1;CM025012.1;CM025012.1;CM025012.1;CM025012.1;CM025012.1;CM025012.1;CM025012.1;CM025012.1;CM025012.1;CM025012.1;CM025012.1;CM025012.1;CM025012.1;CM025012.1;CM025012.1;CM025012.1;CM025012.1;CM025012.1;CM025012.1;CM025012.1;CM025012.1;CM025012.1;CM025012.1;CM025012.1;CM025012.1;CM025012.1;CM025012.1;CM025012.1;CM025012.1;CM025012.1;CM025012.1;CM025012.1	20542974;20545723;20545723;20545723;20545723;20545723;20545723;20545723;20545723;20545723;20545723;20545723;20545863;20548514;20548514;20548514;20548514;20548514;20548514;20548514;20549007;20549007;20549007;20549007;20549007;20549007;20549007;20549007;20549007;20549007;20549007;20549007;20549995;20549995;20549995;20549995;20549995;20549995;20549995;20550239;20550239;20550239;20550239;20550239;20550239;20550239;20550239;20550239;20550239;20550239;20550239;20550438;20550438;20550438;20550438;20550438;20550438;20550438;20550438;20550438;20550438;20550438;20550438;20551244;20551244;20551244;20551244;20551244;20551244;20551244;20551244;20551244;20551244;20551244;20551244;20551475;20551475;20551475;20551475;20551475;20551475;20551475;20551475;20551475;20551475;20551475;20551475;20551742;20551742;20551742;20551742;20551742;20551742;20551742;20551742;20551742;20551742;20551742;20551742;20552196;20552196;20552196;20552196;20552196;20552196;20552196;20552196;20552196;20552196;20552196;20552196;20552372;20552372;20552372;20552372;20552372;20552372;20552372;20552372;20552372;20552372;20552372;20552372;20552552;20552552;20552552;20552552;20552552;20552552;20552552;20552552;20552552;20552552;20552552;20552552;20552738;20552738;20552738;20552738;20552738;20552738;20552738;20552738;20552738;20552738;20552738;20552738;20552986;20552986;20552986;20552986;20552986;20552986;20552986;20552986;20552986;20552986;20552986;20552986;20553120;20553120;20553120;20553120;20553120;20553120;20553120;20553120;20553120;20553120;20553120;20553120;20553271;20553271;20553271;20553271;20553271;20553271;20553271;20553271;20553271;20553271;20553271;20553271;20553397;20553397;20553397;20553397;20553397;20553397;20553397;20553397;20553397;20553397;20553397;20553397;20553560;20553560;20553560;20553560;20553560;20553560;20553560;20553560;20553560;20553560;20553560;20553560;20554167;20554167;20554167;20554167;20554167;20554167;20554167;20554167;20554167;20554167;20554200;20554200;20554686;20554686;20554686;20554686;20554686;20554686;20554686;20554686;20554686;20554686;20554686;20554686	20545649;20546035;20546026;20546035;20546026;20546035;20546026;20546035;20546026;20546035;20546035;20546026;20546035;20548543;20548543;20548543;20548543;20548543;20548543;20548543;20549069;20549069;20549069;20549069;20549069;20549069;20549069;20549069;20549069;20549069;20549069;20549069;20550069;20550069;20550069;20550069;20550069;20550069;20550069;20550364;20550364;20550364;20550364;20550364;20550364;20550364;20550364;20550355;20550364;20550364;20550364;20550514;20550514;20550514;20550514;20550514;20550514;20550514;20550514;20550514;20550514;20550514;20550514;20551395;20551395;20551395;20551395;20551395;20551395;20551395;20551395;20551395;20551395;20551395;20551395;20551635;20551635;20551635;20551635;20551635;20551635;20551635;20551635;20551635;20551635;20551635;20551635;20551981;20551981;20551981;20551981;20551981;20551981;20551981;20551981;20551981;20551981;20551981;20551981;20552298;20552298;20552298;20552298;20552298;20552298;20552298;20552298;20552298;20552298;20552298;20552298;20552470;20552470;20552470;20552470;20552470;20552470;20552470;20552470;20552470;20552470;20552470;20552470;20552650;20552650;20552650;20552650;20552650;20552650;20552650;20552650;20552650;20552650;20552650;20552650;20552900;20552900;20552900;20552900;20552900;20552900;20552900;20552900;20552900;20552900;20552900;20552900;20553043;20553043;20553043;20553043;20553043;20553043;20553043;20553043;20553043;20553043;20553043;20553043;20553191;20553191;20553191;20553191;20553191;20553191;20553191;20553191;20553191;20553191;20553191;20553191;20553317;20553317;20553317;20553317;20553317;20553317;20553317;20553317;20553317;20553317;20553317;20553317;20553433;20553433;20553433;20553433;20553433;20553433;20553433;20553433;20553433;20553433;20553433;20553433;20553595;20553595;20553595;20553595;20553595;20553595;20553595;20553595;20553595;20553595;20553595;20553595;20554290;20554290;20554290;20554290;20554290;20554290;20554290;20554290;20554290;20554290;20554290;20554290;20554833;20554833;20554833;20554833;20554833;20554833;20554833;20554833;20554833;20554833;20554833;20554833	-;-;-;-;-;-;-;-;-;-;-;-;-;-;-;-;-;-;-;-;-;-;-;-;-;-;-;-;-;-;-;-;-;-;-;-;-;-;-;-;-;-;-;-;-;-;-;-;-;-;-;-;-;-;-;-;-;-;-;-;-;-;-;-;-;-;-;-;-;-;-;-;-;-;-;-;-;-;-;-;-;-;-;-;-;-;-;-;-;-;-;-;-;-;-;-;-;-;-;-;-;-;-;-;-;-;-;-;-;-;-;-;-;-;-;-;-;-;-;-;-;-;-;-;-;-;-;-;-;-;-;-;-;-;-;-;-;-;-;-;-;-;-;-;-;-;-;-;-;-;-;-;-;-;-;-;-;-;-;-;-;-;-;-;-;-;-;-;-;-;-;-;-;-;-;-;-;-;-;-;-;-;-;-;-;-;-;-;-;-;-;-;-;-;-;-;-;-;-;-;-;-;-;-;-;-;-;-;-;-;-;-;-;-;-;-;-;-;-;-;-;-;-;-;-;-;-;-;-;-;-	4899	8	3	4	6	5	2	2	6	4	1	3	3	4	1	5	3	5	14	21	15	16	18	3	8	17	6
G4P62_008797	CM025012.1;CM025012.1;CM025012.1;CM025012.1;CM025012.1;CM025012.1;CM025012.1;CM025012.1;CM025012.1;CM025012.1	20555122;20555666;20555871;20556129;20556338;20556692;20556924;20557353;20557743;20557947	20555578;20555804;20556038;20556239;20556475;20556850;20557035;20557440;20557869;20558245	-;-;-;-;-;-;-;-;-;-	1798	0	0	0	0	0	0	1	1	0	0	0	0	0	0	0	0	0	0	0	0	0	1	0	0	0	0
G4P62_008798	CM025012.1;CM025012.1;CM025012.1	20560547;20572550;20574759	20561016;20573130;20575034	+;+;+	1327	0	0	0	0	1	0	1	0	1	0	2	0	1	1	0	0	0	0	0	4	0	0	0	0	1	1
G4P62_008800	CM025012.1;CM025012.1;CM025012.1;CM025012.1;CM025012.1;CM025012.1;CM025012.1	20594610;20597919;20598288;20598450;20598886;20599124;20600101	20595839;20598002;20598357;20598523;20598938;20599184;20600288	-;-;-;-;-;-;-	1760	0	2	1	5	3	3	3	1	1	1	2	3	2	7	5	5	5	7	6	13	9	1	3	6	2	1
G4P62_008801	CM025012.1;CM025012.1;CM025012.1;CM025012.1;CM025012.1;CM025012.1	20600569;20601269;20603707;20604099;20605311;20605751	20600801;20601328;20603820;20604300;20605370;20606166	+;+;+;+;+;+	1085	1	0	1	0	1	3	3	4	0	0	4	2	0	3	1	3	0	3	3	4	2	2	2	1	2	1
G4P62_008802	CM025012.1;CM025012.1;CM025012.1;CM025012.1;CM025012.1;CM025012.1;CM025012.1;CM025012.1;CM025012.1;CM025012.1;CM025012.1;CM025012.1;CM025012.1;CM025012.1;CM025012.1;CM025012.1;CM025012.1;CM025012.1;CM025012.1;CM025012.1;CM025012.1;CM025012.1;CM025012.1;CM025012.1;CM025012.1;CM025012.1;CM025012.1;CM025012.1;CM025012.1;CM025012.1;CM025012.1;CM025012.1;CM025012.1;CM025012.1;CM025012.1;CM025012.1;CM025012.1;CM025012.1;CM025012.1;CM025012.1;CM025012.1;CM025012.1;CM025012.1;CM025012.1;CM025012.1;CM025012.1;CM025012.1;CM025012.1;CM025012.1;CM025012.1;CM025012.1;CM025012.1;CM025012.1;CM025012.1;CM025012.1;CM025012.1;CM025012.1;CM025012.1	20607670;20607671;20607672;20614707;20614707;20614707;20616889;20616889;20616889;20618853;20618853;20618853;20620867;20620867;20620867;20621044;20621044;20621044;20621299;20621299;20621299;20621968;20621968;20621968;20622162;20622441;20622441;20622441;20622829;20622829;20622829;20623338;20623338;20623338;20624122;20624122;20624122;20624315;20624315;20624315;20625267;20625267;20625267;20625518;20625518;20625518;20625674;20625674;20625674;20626146;20626146;20626146;20627602;20627602;20627602;20627849;20627849;20627849	20607905;20607905;20607905;20614800;20614800;20614800;20616996;20616996;20616996;20620246;20620246;20620246;20620966;20620966;20620966;20621220;20621220;20621220;20621462;20621462;20621462;20622097;20622076;20622076;20622263;20622563;20622563;20622563;20622984;20622984;20622984;20623562;20623562;20623562;20624204;20624204;20624204;20624419;20624419;20624419;20625417;20625417;20625417;20625598;20625598;20625598;20625836;20625836;20625836;20626251;20626251;20626251;20627778;20627778;20627778;20628024;20628024;20628024	+;+;+;+;+;+;+;+;+;+;+;+;+;+;+;+;+;+;+;+;+;+;+;+;+;+;+;+;+;+;+;+;+;+;+;+;+;+;+;+;+;+;+;+;+;+;+;+;+;+;+;+;+;+;+;+;+;+	4051	11	2	11	12	16	15	21	17	14	9.50	4	4	1	6	3	2	2	3	6	7	9	4	0	10	2	2
G4P62_008803	CM025012.1;CM025012.1;CM025012.1;CM025012.1;CM025012.1;CM025012.1;CM025012.1;CM025012.1;CM025012.1;CM025012.1;CM025012.1;CM025012.1;CM025012.1;CM025012.1;CM025012.1;CM025012.1;CM025012.1;CM025012.1;CM025012.1;CM025012.1;CM025012.1	20631288;20631499;20631719;20631899;20632030;20632188;20632746;20632942;20633081;20633311;20633586;20633779;20633978;20634122;20634439;20634589;20634839;20635137;20635626;20636206;20639620	20631410;20631589;20631818;20631950;20632088;20632261;20632862;20633000;20633206;20633483;20633706;20633909;20634050;20634267;20634507;20634661;20634957;20635413;20635772;20636325;20639724	-;-;-;-;-;-;-;-;-;-;-;-;-;-;-;-;-;-;-;-;-	2355	1	0	3	0	2	0	0	5	2	2	0	0	0	0	1	0	0	0	1	3	0	2	1	0	0	0
G4P62_008804	CM025012.1;CM025012.1;CM025012.1;CM025012.1;CM025012.1;CM025012.1;CM025012.1;CM025012.1;CM025012.1;CM025012.1;CM025012.1;CM025012.1;CM025012.1;CM025012.1;CM025012.1;CM025012.1	20683132;20684186;20684410;20693867;20718414;20718565;20719482;20719489;20719692;20719692;20725433;20725433;20725649;20725649;20726431;20726431	20683205;20684240;20684529;20693964;20718468;20718638;20719547;20719547;20719812;20719812;20725563;20725563;20725716;20725716;20726709;20726709	+;+;+;+;+;+;+;+;+;+;+;+;+;+;+;+	1141	2	0	3	1	7	8	1	6	0	7	2	1	0	1	0	0	0	2	1	1	6	1	0	1	1	0
G4P62_008805	CM025012.1;CM025012.1;CM025012.1;CM025012.1;CM025012.1;CM025012.1;CM025012.1;CM025012.1;CM025012.1	20729539;20730262;20730517;20733817;20734124;20735543;20737642;20738435;20738650	20730184;20730402;20730639;20733897;20734232;20735623;20737745;20738543;20739216	-;-;-;-;-;-;-;-;-	1961	0	0	1	1	0	2	2	0	0	2	0	0	2	0	1	0	0	2	0	1	0	1	0	0	1	0
G4P62_008806	CM025012.1;CM025012.1;CM025012.1;CM025012.1;CM025012.1;CM025012.1	20747479;20748528;20749365;20753356;20753716;20754995	20748333;20748693;20749515;20753535;20753879;20755159	-;-;-;-;-;-	1681	0	1	0	0	1	0	2	0	2	0	1	0	0	0	0	0	1	2	1	0	2	1	0	0	0	0
G4P62_008807	CM025012.1;CM025012.1;CM025012.1;CM025012.1;CM025012.1;CM025012.1;CM025012.1;CM025012.1;CM025012.1;CM025012.1;CM025012.1;CM025012.1;CM025012.1;CM025012.1;CM025012.1;CM025012.1;CM025012.1;CM025012.1;CM025012.1;CM025012.1;CM025012.1;CM025012.1;CM025012.1;CM025012.1;CM025012.1;CM025012.1;CM025012.1;CM025012.1;CM025012.1;CM025012.1;CM025012.1;CM025012.1;CM025012.1;CM025012.1;CM025012.1;CM025012.1;CM025012.1;CM025012.1;CM025012.1;CM025012.1;CM025012.1;CM025012.1;CM025012.1;CM025012.1;CM025012.1;CM025012.1;CM025012.1;CM025012.1;CM025012.1;CM025012.1;CM025012.1;CM025012.1;CM025012.1;CM025012.1;CM025012.1;CM025012.1;CM025012.1;CM025012.1;CM025012.1;CM025012.1;CM025012.1;CM025012.1;CM025012.1;CM025012.1;CM025012.1;CM025012.1;CM025012.1;CM025012.1;CM025012.1;CM025012.1;CM025012.1;CM025012.1;CM025012.1;CM025012.1;CM025012.1;CM025012.1;CM025012.1;CM025012.1;CM025012.1;CM025012.1;CM025012.1;CM025012.1;CM025012.1;CM025012.1;CM025012.1;CM025012.1;CM025012.1;CM025012.1;CM025012.1;CM025012.1;CM025012.1;CM025012.1;CM025012.1;CM025012.1;CM025012.1;CM025012.1;CM025012.1;CM025012.1;CM025012.1;CM025012.1;CM025012.1;CM025012.1;CM025012.1;CM025012.1;CM025012.1;CM025012.1;CM025012.1;CM025012.1;CM025012.1;CM025012.1;CM025012.1;CM025012.1;CM025012.1;CM025012.1;CM025012.1;CM025012.1;CM025012.1;CM025012.1;CM025012.1;CM025012.1;CM025012.1;CM025012.1;CM025012.1;CM025012.1;CM025012.1;CM025012.1;CM025012.1;CM025012.1;CM025012.1;CM025012.1;CM025012.1;CM025012.1;CM025012.1;CM025012.1;CM025012.1;CM025012.1;CM025012.1;CM025012.1;CM025012.1;CM025012.1;CM025012.1;CM025012.1;CM025012.1;CM025012.1;CM025012.1;CM025012.1;CM025012.1;CM025012.1;CM025012.1;CM025012.1;CM025012.1;CM025012.1;CM025012.1;CM025012.1;CM025012.1;CM025012.1;CM025012.1;CM025012.1;CM025012.1;CM025012.1;CM025012.1;CM025012.1;CM025012.1;CM025012.1;CM025012.1;CM025012.1;CM025012.1;CM025012.1;CM025012.1;CM025012.1;CM025012.1;CM025012.1;CM025012.1;CM025012.1;CM025012.1;CM025012.1;CM025012.1;CM025012.1;CM025012.1;CM025012.1;CM025012.1;CM025012.1;CM025012.1;CM025012.1;CM025012.1;CM025012.1;CM025012.1;CM025012.1;CM025012.1;CM025012.1;CM025012.1;CM025012.1;CM025012.1;CM025012.1;CM025012.1;CM025012.1;CM025012.1;CM025012.1;CM025012.1;CM025012.1;CM025012.1;CM025012.1;CM025012.1;CM025012.1	20802325;20802325;20802325;20802325;20811531;20811531;20811531;20811531;20829587;20829587;20829587;20829587;20838747;20838747;20838747;20838747;20848932;20848932;20848932;20848932;20853992;20853992;20853992;20853992;20855766;20855766;20855766;20855766;20865577;20865577;20865577;20865577;20869482;20869482;20869482;20869482;20870598;20870598;20870598;20870598;20871365;20871365;20871365;20871365;20873440;20873440;20873440;20873440;20874102;20874102;20874102;20874102;20874322;20876622;20876622;20876622;20876622;20876890;20876890;20876890;20876890;20880110;20880110;20880110;20880110;20888335;20888335;20888335;20888335;20889365;20889365;20889365;20889365;20889686;20889686;20889686;20889686;20890199;20890199;20890199;20890199;20890492;20890492;20890492;20890492;20891129;20891129;20891129;20891129;20895621;20895621;20895621;20895621;20913035;20913035;20913035;20913035;20913353;20913353;20913353;20913353;20913538;20913538;20913538;20913538;20913836;20913836;20913836;20913836;20916531;20916531;20916531;20916531;20916822;20916822;20916822;20916822;20917857;20917857;20917857;20917857;20920780;20920780;20920780;20920780;20921113;20921113;20921113;20921116;20921310;20921310;20921310;20921310;20921554;20921554;20921554;20921554;20922035;20922035;20922035;20923360;20923360;20923360;20923360;20924108;20924108;20924108;20924108;20924463;20924463;20924463;20924463;20926225;20926225;20926225;20926225;20926788;20926788;20926788;20926788;20927424;20927424;20927424;20927424;20927648;20927648;20927648;20927648;20927987;20927987;20927987;20927987;20928586;20928586;20928586;20928586;20928838;20928838;20928838;20928838;20929168;20929168;20929168;20929168;20929342;20929342;20929342;20929342;20929745;20929745;20929745;20929745;20932829;20932829;20932829;20932829;20932998;20932998;20932998;20932998;20947347;20947347;20947347;20947347	20802917;20802917;20802917;20802917;20811626;20811626;20811626;20811626;20829712;20829712;20829712;20829712;20838789;20838789;20838789;20838789;20849094;20849094;20849094;20849094;20854265;20854265;20854265;20854265;20855979;20855979;20855979;20855979;20865751;20865751;20865751;20865751;20869598;20869598;20869598;20869598;20870715;20870715;20870715;20870715;20871534;20871534;20871534;20871534;20873670;20873670;20873670;20873670;20874222;20874515;20874515;20874515;20874515;20876770;20876770;20876770;20876770;20877063;20877063;20877063;20877063;20880390;20880390;20880390;20880390;20888495;20888495;20888495;20888495;20889535;20889535;20889535;20889535;20889811;20889811;20889811;20889811;20890399;20890399;20890399;20890399;20890696;20890696;20890696;20890696;20891230;20891230;20891230;20891230;20895786;20895786;20895786;20895786;20913278;20913278;20913278;20913278;20913461;20913461;20913461;20913461;20913694;20913694;20913694;20913694;20913925;20913925;20913925;20913925;20916652;20916652;20916652;20916652;20916890;20916890;20916890;20916890;20917960;20917960;20917960;20917960;20920900;20920900;20920900;20920900;20921193;20921193;20921193;20921193;20921476;20921476;20921476;20921476;20921747;20921747;20921747;20921747;20922208;20922208;20922208;20924034;20924034;20924034;20924034;20924366;20924366;20924366;20924366;20924642;20924642;20924642;20924642;20926537;20926537;20926537;20926537;20926920;20926920;20926920;20926920;20927571;20927571;20927571;20927571;20927859;20927859;20927859;20927859;20928145;20928145;20928145;20928145;20928733;20928733;20928733;20928733;20929026;20929026;20929026;20929026;20929260;20929260;20929260;20929260;20929511;20929511;20929511;20929511;20929864;20929864;20929864;20929864;20932902;20932902;20932902;20932902;20933211;20933211;20933211;20933211;20948665;20948665;20948665;20948665	+;+;+;+;+;+;+;+;+;+;+;+;+;+;+;+;+;+;+;+;+;+;+;+;+;+;+;+;+;+;+;+;+;+;+;+;+;+;+;+;+;+;+;+;+;+;+;+;+;+;+;+;+;+;+;+;+;+;+;+;+;+;+;+;+;+;+;+;+;+;+;+;+;+;+;+;+;+;+;+;+;+;+;+;+;+;+;+;+;+;+;+;+;+;+;+;+;+;+;+;+;+;+;+;+;+;+;+;+;+;+;+;+;+;+;+;+;+;+;+;+;+;+;+;+;+;+;+;+;+;+;+;+;+;+;+;+;+;+;+;+;+;+;+;+;+;+;+;+;+;+;+;+;+;+;+;+;+;+;+;+;+;+;+;+;+;+;+;+;+;+;+;+;+;+;+;+;+;+;+;+;+;+;+;+;+;+;+;+;+;+;+;+;+;+;+;+;+;+;+;+;+;+;+	10508	3	1	0	6	5.50	5	1	2	3	1	4	2	14	11	17	16	19	18	57	23	38	25	5	12	16	5
G4P62_008808	CM025012.1;CM025012.1;CM025012.1;CM025012.1;CM025012.1;CM025012.1;CM025012.1;CM025012.1;CM025012.1;CM025012.1;CM025012.1	20955550;20958740;20958966;20959219;20959402;20959551;20959736;20960239;20961904;20962100;20962352	20956347;20958869;20959045;20959297;20959472;20959617;20959845;20960269;20962006;20962167;20962532	-;-;-;-;-;-;-;-;-;-;-	1718	5	0	2	1	0	3	1	2	2	3	0	0	0	1	0	1	1	4	3	2	4	0	2	0	5	0
G4P62_008809	CM025012.1;CM025012.1;CM025012.1;CM025012.1;CM025012.1;CM025012.1	20973097;20974359;20977116;20978079;20978337;20980623	20973468;20974419;20977254;20978168;20978441;20982812	+;+;+;+;+;+	2957	2	1	7	0	2	1	4	4	0	5	2	2	2	3	0	2	3	2	8	3	7	5	1	2	5	0
G4P62_008810	CM025012.1;CM025012.1;CM025012.1;CM025012.1;CM025012.1;CM025012.1;CM025012.1;CM025012.1;CM025012.1;CM025012.1;CM025012.1;CM025012.1;CM025012.1;CM025012.1;CM025012.1;CM025012.1;CM025012.1;CM025012.1;CM025012.1;CM025012.1;CM025012.1;CM025012.1;CM025012.1;CM025012.1;CM025012.1;CM025012.1;CM025012.1;CM025012.1;CM025012.1;CM025012.1;CM025012.1;CM025012.1;CM025012.1;CM025012.1;CM025012.1;CM025012.1;CM025012.1;CM025012.1;CM025012.1;CM025012.1;CM025012.1;CM025012.1;CM025012.1;CM025012.1;CM025012.1;CM025012.1;CM025012.1;CM025012.1;CM025012.1;CM025012.1;CM025012.1;CM025012.1;CM025012.1;CM025012.1;CM025012.1;CM025012.1;CM025012.1;CM025012.1;CM025012.1;CM025012.1;CM025012.1;CM025012.1;CM025012.1;CM025012.1;CM025012.1;CM025012.1;CM025012.1;CM025012.1;CM025012.1;CM025012.1;CM025012.1;CM025012.1;CM025012.1;CM025012.1;CM025012.1;CM025012.1;CM025012.1;CM025012.1;CM025012.1;CM025012.1;CM025012.1;CM025012.1;CM025012.1;CM025012.1;CM025012.1	20982898;20982899;20982899;20982899;20982899;20982899;20988524;20988524;20988524;20988524;20988524;20988524;20989386;20989386;20989386;20989386;20989386;20989386;21019565;21019565;21019565;21019565;21019565;21019565;21019923;21019923;21019923;21019923;21019923;21019923;21031144;21031144;21031144;21031144;21031144;21031144;21031478;21031478;21031478;21031478;21031478;21031478;21042712;21042712;21042712;21042712;21042712;21056441;21056441;21056441;21056441;21056441;21056441;21059768;21059768;21059768;21059768;21059768;21059768;21065342;21065342;21065342;21065342;21065342;21065342;21065885;21065885;21065885;21065885;21065885;21065885;21066068;21066068;21066068;21066068;21066068;21066068;21067750;21068504;21068504;21075320;21075320;21075320;21075323;21075323	20984130;20984130;20984130;20984130;20984130;20984130;20988748;20988748;20988748;20988748;20988748;20988748;20989544;20989544;20989544;20989544;20989544;20989544;21019624;21019624;21019624;21019624;21019624;21019624;21021320;21021320;21021320;21021320;21021320;21021320;21031245;21031245;21031245;21031245;21031245;21031245;21031684;21031684;21031684;21031684;21031684;21031684;21042882;21042882;21042882;21042882;21042882;21056608;21056608;21056608;21056608;21056608;21056608;21060031;21060031;21060031;21060031;21060031;21060031;21065680;21065680;21065680;21065680;21065680;21065680;21065964;21065964;21065964;21065964;21065964;21065964;21067595;21067595;21067595;21067595;21067595;21067595;21068497;21068561;21068561;21075419;21076429;21076429;21075411;21076429	+;+;+;+;+;+;+;+;+;+;+;+;+;+;+;+;+;+;+;+;+;+;+;+;+;+;+;+;+;+;+;+;+;+;+;+;+;+;+;+;+;+;+;+;+;+;+;+;+;+;+;+;+;+;+;+;+;+;+;+;+;+;+;+;+;+;+;+;+;+;+;+;+;+;+;+;+;+;+;+;+;+;+;+;+	7850	0	0	0	0	1	0	0	0	0	1	2	0	2	3	0	0	0	0	1	1	0	1	1	0	0	0
G4P62_008811	CM025012.1;CM025012.1;CM025012.1;CM025012.1;CM025012.1;CM025012.1;CM025012.1;CM025012.1;CM025012.1;CM025012.1;CM025012.1;CM025012.1;CM025012.1;CM025012.1;CM025012.1;CM025012.1;CM025012.1;CM025012.1;CM025012.1;CM025012.1;CM025012.1;CM025012.1;CM025012.1;CM025012.1;CM025012.1;CM025012.1;CM025012.1;CM025012.1;CM025012.1;CM025012.1;CM025012.1;CM025012.1;CM025012.1;CM025012.1;CM025012.1;CM025012.1;CM025012.1;CM025012.1;CM025012.1;CM025012.1;CM025012.1;CM025012.1;CM025012.1;CM025012.1;CM025012.1;CM025012.1;CM025012.1;CM025012.1;CM025012.1;CM025012.1;CM025012.1;CM025012.1;CM025012.1	21084547;21084547;21084547;21085071;21085071;21085071;21085277;21085277;21085277;21085567;21085567;21086691;21086691;21086691;21087022;21087022;21087022;21090595;21090595;21090595;21090925;21090925;21090925;21092061;21092061;21092061;21092271;21092271;21092271;21092518;21092518;21092518;21092767;21092767;21092767;21095128;21095128;21095128;21095356;21095356;21095356;21097680;21097680;21097680;21097929;21097929;21097929;21099923;21099923;21099923;21100196;21100196;21100196	21084983;21084983;21084983;21085145;21085145;21085145;21085453;21085453;21085453;21085635;21085635;21086799;21086799;21086799;21087102;21087102;21087102;21090651;21090651;21090651;21091057;21091057;21091057;21092194;21092194;21092194;21092441;21092441;21092441;21092655;21092655;21092655;21092851;21092851;21092851;21095203;21095203;21095203;21095428;21095428;21095428;21097783;21097783;21097783;21098020;21098020;21098020;21100134;21100118;21100118;21100431;21100431;21100432	-;-;-;-;-;-;-;-;-;-;-;-;-;-;-;-;-;-;-;-;-;-;-;-;-;-;-;-;-;-;-;-;-;-;-;-;-;-;-;-;-;-;-;-;-;-;-;-;-;-;-;-;-	2460	0	0	0	0	0	1	0	9	0	0	0	0	0	0	0	0	1	0	0	0	0	0	0	0	0	0
G4P62_008812	CM025012.1;CM025012.1;CM025012.1;CM025012.1;CM025012.1;CM025012.1;CM025012.1;CM025012.1	21101588;21102695;21103654;21104039;21109973;21110454;21115437;21115595	21101735;21102754;21103716;21104155;21110141;21110563;21115513;21115792	+;+;+;+;+;+;+;+	942	2	2	4	5	5	0	4	7	11	3	2	1	1	4	2	1	2	5	3	0	1	3	0	3	0	1
G4P62_008813	CM025012.1;CM025012.1;CM025012.1;CM025012.1;CM025012.1;CM025012.1;CM025012.1;CM025012.1;CM025012.1;CM025012.1;CM025012.1;CM025012.1;CM025012.1;CM025012.1;CM025012.1;CM025012.1;CM025012.1;CM025012.1;CM025012.1;CM025012.1;CM025012.1;CM025012.1;CM025012.1;CM025012.1;CM025012.1;CM025012.1;CM025012.1;CM025012.1;CM025012.1;CM025012.1;CM025012.1;CM025012.1;CM025012.1;CM025012.1;CM025012.1;CM025012.1;CM025012.1;CM025012.1	21117283;21117283;21157654;21157654;21157681;21161183;21165017;21165017;21165017;21166731;21166731;21167167;21167167;21167167;21169626;21169626;21169626;21170025;21170025;21170025;21170430;21170430;21170430;21170811;21170811;21170811;21175218;21175218;21175218;21175401;21175401;21175401;21175630;21175630;21175630;21175994;21175994;21175994	21117458;21117458;21157767;21157767;21157767;21161335;21165167;21165167;21165167;21166802;21166802;21167307;21167307;21167307;21169829;21169829;21169829;21170167;21170167;21170167;21170577;21170577;21170577;21175126;21175126;21175126;21175316;21175316;21175316;21175544;21175544;21175544;21175725;21175725;21175725;21177040;21177040;21177040	+;+;+;+;+;+;+;+;+;+;+;+;+;+;+;+;+;+;+;+;+;+;+;+;+;+;+;+;+;+;+;+;+;+;+;+;+;+	7004	19	14.50	13.50	20	23.50	11	17.50	18	5	22	9.50	14	5	8.50	3.50	7	7	28	22	30	12	21.50	2.50	5	19.50	9.50
G4P62_008814	CM025012.1;CM025012.1;CM025012.1;CM025012.1;CM025012.1	21178185;21178887;21191015;21192876;21198754	21178464;21179035;21191114;21193136;21199210	+;+;+;+;+	1247	38	43	25	1	51	50	32	13	37	16	25	9	37	105	31	74	37	51	33	42	14	80	43	107	52	50
G4P62_008815	CM025012.1;CM025012.1;CM025012.1;CM025012.1;CM025012.1;CM025012.1;CM025012.1;CM025012.1;CM025012.1;CM025012.1	21201971;21204591;21207500;21208012;21208753;21209378;21213229;21213452;21213650;21213909	21202070;21204894;21207931;21208361;21208914;21209509;21213339;21213573;21213770;21215391	+;+;+;+;+;+;+;+;+;+	3317	4	4	3	0	5	4	3	5	4	2	2	3	6	5	4	3	4	10	12	6	11	3	3	4	2	3
G4P62_008816	CM025012.1;CM025012.1;CM025012.1;CM025012.1;CM025012.1;CM025012.1;CM025012.1	21216078;21217140;21217709;21220337;21220703;21220953;21221594	21216291;21217219;21217790;21220408;21220809;21221062;21223182	+;+;+;+;+;+;+	2254	3	0	1	0	5	1	0	2	3	2	0	0	1	6	0	0	6	7	3	0	4	7	0	2	5	5
G4P62_008817	CM025012.1;CM025012.1;CM025012.1;CM025012.1;CM025012.1;CM025012.1	21224946;21239897;21246376;21249834;21251043;21252220	21225098;21240049;21246479;21249914;21251216;21253153	+;+;+;+;+;+	1599	2	3	1	5	6	9	2	7	2	3	4	1	2	2	2	2	0	13	11	14	5	8	1	1	4	1
G4P62_008818	CM025012.1;CM025012.1;CM025012.1;CM025012.1;CM025012.1	21255928;21258093;21266772;21267507;21275718	21257841;21258414;21267297;21267669;21276079	-;-;-;-;-	3287	4.50	7.33	2.83	8.17	3.50	5.83	8.50	3.33	1.17	3.50	6.67	5.50	2.17	5.00	4.67	2.33	1.17	1	1.33	1.33	1.67	1	1.50	3.83	2.00	1
G4P62_008819	CM025012.1;CM025012.1	21335284;21337791	21337179;21337929	-;-	2035	3	0	0	0	2	2	1	5	0	0	2	0	4	3	2	0	1	11	7	5	10	3	1	6	9	0
G4P62_008820	CM025012.1;CM025012.1;CM025012.1;CM025012.1;CM025012.1;CM025012.1;CM025012.1;CM025012.1;CM025012.1;CM025012.1;CM025012.1;CM025012.1;CM025012.1;CM025012.1;CM025012.1;CM025012.1;CM025012.1;CM025012.1;CM025012.1;CM025012.1;CM025012.1;CM025012.1;CM025012.1;CM025012.1;CM025012.1;CM025012.1;CM025012.1;CM025012.1;CM025012.1;CM025012.1;CM025012.1;CM025012.1;CM025012.1;CM025012.1;CM025012.1;CM025012.1;CM025012.1;CM025012.1;CM025012.1;CM025012.1;CM025012.1;CM025012.1;CM025012.1;CM025012.1;CM025012.1;CM025012.1;CM025012.1;CM025012.1;CM025012.1;CM025012.1;CM025012.1;CM025012.1;CM025012.1;CM025012.1;CM025012.1;CM025012.1;CM025012.1;CM025012.1;CM025012.1;CM025012.1;CM025012.1;CM025012.1;CM025012.1;CM025012.1;CM025012.1;CM025012.1;CM025012.1;CM025012.1;CM025012.1;CM025012.1;CM025012.1;CM025012.1;CM025012.1;CM025012.1;CM025012.1;CM025012.1;CM025012.1;CM025012.1;CM025012.1;CM025012.1;CM025012.1;CM025012.1;CM025012.1;CM025012.1;CM025012.1;CM025012.1;CM025012.1;CM025012.1;CM025012.1;CM025012.1;CM025012.1;CM025012.1;CM025012.1;CM025012.1;CM025012.1;CM025012.1;CM025012.1;CM025012.1;CM025012.1;CM025012.1;CM025012.1;CM025012.1;CM025012.1;CM025012.1;CM025012.1;CM025012.1;CM025012.1;CM025012.1;CM025012.1;CM025012.1;CM025012.1;CM025012.1;CM025012.1;CM025012.1;CM025012.1;CM025012.1;CM025012.1;CM025012.1;CM025012.1;CM025012.1;CM025012.1;CM025012.1;CM025012.1;CM025012.1;CM025012.1;CM025012.1;CM025012.1;CM025012.1;CM025012.1;CM025012.1;CM025012.1;CM025012.1;CM025012.1;CM025012.1;CM025012.1;CM025012.1;CM025012.1;CM025012.1;CM025012.1;CM025012.1;CM025012.1;CM025012.1;CM025012.1;CM025012.1;CM025012.1;CM025012.1;CM025012.1;CM025012.1;CM025012.1;CM025012.1;CM025012.1;CM025012.1;CM025012.1;CM025012.1;CM025012.1;CM025012.1;CM025012.1;CM025012.1;CM025012.1;CM025012.1;CM025012.1;CM025012.1;CM025012.1;CM025012.1;CM025012.1;CM025012.1;CM025012.1;CM025012.1;CM025012.1;CM025012.1;CM025012.1;CM025012.1;CM025012.1;CM025012.1;CM025012.1;CM025012.1;CM025012.1;CM025012.1;CM025012.1;CM025012.1;CM025012.1;CM025012.1;CM025012.1;CM025012.1;CM025012.1;CM025012.1;CM025012.1;CM025012.1;CM025012.1;CM025012.1;CM025012.1;CM025012.1;CM025012.1;CM025012.1;CM025012.1;CM025012.1;CM025012.1;CM025012.1;CM025012.1;CM025012.1;CM025012.1;CM025012.1;CM025012.1;CM025012.1;CM025012.1;CM025012.1;CM025012.1;CM025012.1;CM025012.1;CM025012.1;CM025012.1;CM025012.1;CM025012.1;CM025012.1;CM025012.1;CM025012.1;CM025012.1;CM025012.1;CM025012.1;CM025012.1;CM025012.1;CM025012.1;CM025012.1;CM025012.1;CM025012.1;CM025012.1;CM025012.1;CM025012.1;CM025012.1;CM025012.1;CM025012.1;CM025012.1;CM025012.1;CM025012.1;CM025012.1;CM025012.1;CM025012.1;CM025012.1;CM025012.1;CM025012.1;CM025012.1;CM025012.1;CM025012.1;CM025012.1;CM025012.1;CM025012.1;CM025012.1;CM025012.1;CM025012.1;CM025012.1;CM025012.1;CM025012.1;CM025012.1;CM025012.1;CM025012.1;CM025012.1;CM025012.1;CM025012.1;CM025012.1;CM025012.1;CM025012.1;CM025012.1;CM025012.1;CM025012.1;CM025012.1;CM025012.1;CM025012.1;CM025012.1;CM025012.1;CM025012.1;CM025012.1;CM025012.1;CM025012.1;CM025012.1;CM025012.1;CM025012.1;CM025012.1;CM025012.1;CM025012.1;CM025012.1;CM025012.1;CM025012.1;CM025012.1;CM025012.1;CM025012.1;CM025012.1;CM025012.1;CM025012.1;CM025012.1;CM025012.1;CM025012.1;CM025012.1;CM025012.1;CM025012.1;CM025012.1;CM025012.1;CM025012.1;CM025012.1;CM025012.1;CM025012.1;CM025012.1;CM025012.1;CM025012.1;CM025012.1;CM025012.1;CM025012.1;CM025012.1;CM025012.1;CM025012.1;CM025012.1;CM025012.1;CM025012.1;CM025012.1;CM025012.1;CM025012.1;CM025012.1;CM025012.1;CM025012.1;CM025012.1;CM025012.1;CM025012.1;CM025012.1;CM025012.1;CM025012.1;CM025012.1;CM025012.1;CM025012.1;CM025012.1;CM025012.1;CM025012.1;CM025012.1;CM025012.1;CM025012.1;CM025012.1;CM025012.1;CM025012.1;CM025012.1;CM025012.1;CM025012.1;CM025012.1;CM025012.1;CM025012.1;CM025012.1;CM025012.1;CM025012.1;CM025012.1;CM025012.1;CM025012.1;CM025012.1;CM025012.1;CM025012.1;CM025012.1;CM025012.1;CM025012.1;CM025012.1;CM025012.1;CM025012.1;CM025012.1;CM025012.1;CM025012.1;CM025012.1;CM025012.1;CM025012.1;CM025012.1;CM025012.1;CM025012.1;CM025012.1;CM025012.1;CM025012.1;CM025012.1;CM025012.1;CM025012.1;CM025012.1;CM025012.1;CM025012.1;CM025012.1;CM025012.1;CM025012.1;CM025012.1;CM025012.1;CM025012.1;CM025012.1;CM025012.1;CM025012.1;CM025012.1;CM025012.1;CM025012.1;CM025012.1;CM025012.1;CM025012.1;CM025012.1;CM025012.1;CM025012.1;CM025012.1;CM025012.1;CM025012.1;CM025012.1;CM025012.1;CM025012.1;CM025012.1;CM025012.1;CM025012.1;CM025012.1;CM025012.1;CM025012.1;CM025012.1;CM025012.1;CM025012.1;CM025012.1;CM025012.1;CM025012.1;CM025012.1;CM025012.1;CM025012.1;CM025012.1;CM025012.1;CM025012.1;CM025012.1;CM025012.1;CM025012.1;CM025012.1;CM025012.1;CM025012.1;CM025012.1;CM025012.1;CM025012.1;CM025012.1;CM025012.1;CM025012.1;CM025012.1;CM025012.1;CM025012.1;CM025012.1;CM025012.1;CM025012.1;CM025012.1;CM025012.1;CM025012.1;CM025012.1;CM025012.1;CM025012.1;CM025012.1;CM025012.1;CM025012.1;CM025012.1;CM025012.1;CM025012.1;CM025012.1;CM025012.1;CM025012.1;CM025012.1;CM025012.1;CM025012.1;CM025012.1;CM025012.1;CM025012.1;CM025012.1;CM025012.1;CM025012.1;CM025012.1;CM025012.1;CM025012.1;CM025012.1;CM025012.1;CM025012.1;CM025012.1;CM025012.1;CM025012.1;CM025012.1;CM025012.1;CM025012.1;CM025012.1;CM025012.1;CM025012.1;CM025012.1;CM025012.1;CM025012.1;CM025012.1;CM025012.1;CM025012.1;CM025012.1;CM025012.1;CM025012.1;CM025012.1;CM025012.1;CM025012.1;CM025012.1;CM025012.1;CM025012.1;CM025012.1;CM025012.1;CM025012.1;CM025012.1;CM025012.1;CM025012.1;CM025012.1;CM025012.1;CM025012.1;CM025012.1;CM025012.1;CM025012.1;CM025012.1;CM025012.1;CM025012.1;CM025012.1;CM025012.1;CM025012.1;CM025012.1;CM025012.1;CM025012.1;CM025012.1;CM025012.1;CM025012.1;CM025012.1;CM025012.1;CM025012.1;CM025012.1;CM025012.1;CM025012.1;CM025012.1;CM025012.1;CM025012.1;CM025012.1;CM025012.1;CM025012.1;CM025012.1;CM025012.1;CM025012.1;CM025012.1;CM025012.1;CM025012.1;CM025012.1;CM025012.1;CM025012.1;CM025012.1;CM025012.1;CM025012.1;CM025012.1;CM025012.1;CM025012.1;CM025012.1;CM025012.1;CM025012.1;CM025012.1;CM025012.1;CM025012.1;CM025012.1;CM025012.1;CM025012.1;CM025012.1;CM025012.1;CM025012.1;CM025012.1;CM025012.1;CM025012.1;CM025012.1;CM025012.1;CM025012.1;CM025012.1;CM025012.1;CM025012.1	21338793;21338793;21338793;21338793;21338793;21338793;21338793;21338793;21338793;21338793;21338793;21338793;21338793;21338793;21338793;21338793;21338793;21338793;21338793;21338793;21338793;21338793;21342740;21342740;21342740;21342740;21342740;21342740;21342740;21342740;21342740;21342740;21342740;21342740;21342740;21342740;21342740;21342740;21342740;21342740;21342740;21342740;21343095;21343095;21343095;21343095;21343095;21343095;21343095;21343095;21343095;21343095;21343095;21343095;21343095;21343095;21343095;21343095;21343095;21343095;21343095;21343095;21343095;21343425;21343425;21343425;21343425;21343425;21343425;21343425;21343425;21343425;21343425;21343425;21343425;21343425;21343425;21343425;21343425;21343425;21343425;21343425;21343425;21343425;21343425;21343947;21343947;21343947;21343947;21343947;21343947;21343947;21343947;21343947;21343947;21343947;21343947;21343947;21343947;21343947;21343947;21343947;21343947;21343947;21343947;21343947;21343947;21345427;21345427;21345427;21345427;21345427;21345427;21345427;21345427;21345427;21345427;21345427;21345427;21345427;21345427;21345427;21345427;21345427;21345427;21345427;21345427;21345427;21345427;21345663;21345663;21345663;21345663;21345663;21345663;21345663;21345663;21345663;21345663;21345663;21345663;21345663;21345663;21345663;21345663;21345663;21345663;21345663;21345663;21346391;21346391;21346391;21346391;21346391;21346391;21346391;21346391;21346391;21346391;21346391;21346391;21346391;21346391;21346391;21346391;21346391;21346391;21346391;21346391;21347328;21347328;21347328;21347328;21347328;21347328;21347328;21347328;21347328;21347328;21347328;21347328;21347328;21347328;21347328;21347328;21347328;21347328;21347328;21347328;21347328;21347328;21347951;21347951;21347951;21347951;21347951;21347951;21347951;21347951;21347951;21347951;21347951;21347951;21347951;21347951;21347951;21347951;21347951;21347951;21347951;21347951;21347951;21347951;21348674;21348674;21348674;21348674;21348674;21348674;21348674;21348674;21348674;21348674;21348674;21348674;21348674;21348674;21348674;21349136;21349136;21349136;21349136;21349136;21349136;21349136;21349136;21349136;21349136;21349136;21349136;21349136;21349136;21349136;21349136;21358830;21358830;21358830;21358830;21358830;21358830;21358830;21358830;21358830;21358830;21358830;21358830;21358830;21358830;21358830;21358830;21358830;21358830;21358830;21358830;21360031;21360031;21360031;21360031;21360031;21360031;21360031;21360031;21360031;21360031;21360031;21360031;21360031;21360031;21360031;21360923;21360923;21360923;21360923;21360923;21360923;21360923;21360923;21360923;21360923;21360923;21360923;21360923;21360923;21360923;21360923;21360923;21360923;21360923;21360923;21360923;21360923;21361366;21361366;21361366;21361366;21361366;21361366;21361366;21361366;21361366;21361366;21361366;21361366;21361366;21361366;21361366;21361366;21361366;21361366;21361366;21361366;21361366;21361366;21362233;21362233;21362233;21362233;21362233;21362233;21362233;21362233;21362233;21362233;21362233;21362233;21362233;21362233;21362233;21362233;21362233;21362233;21362233;21362233;21362233;21362233;21363497;21363497;21363497;21363497;21363497;21363497;21363497;21363497;21363497;21363497;21363497;21363497;21363497;21363497;21363497;21363497;21363497;21363497;21363497;21363497;21363497;21363497;21364147;21364147;21364147;21364147;21364147;21364147;21364147;21364147;21364147;21364147;21364147;21364147;21364147;21364147;21364147;21364147;21364147;21364147;21364147;21369750;21369750;21369750;21369750;21369750;21369750;21369750;21369750;21369750;21369750;21369750;21369750;21369750;21369750;21369750;21369750;21369750;21369750;21369750;21369750;21369750;21369750;21370277;21370277;21370277;21370277;21370277;21370277;21370277;21370277;21370277;21370277;21370277;21370277;21370277;21370277;21370277;21370277;21370277;21370277;21370277;21370277;21370277;21370277;21371631;21371631;21371631;21371631;21371631;21371631;21371631;21371631;21371631;21371631;21371631;21371631;21371631;21371631;21371631;21371631;21371631;21371631;21371631;21371631;21371631;21371631;21371802;21371802;21371802;21371802;21371802;21371802;21371802;21371802;21371802;21371802;21371802;21371802;21371802;21371802;21371802;21371802;21371802;21371802;21371802;21371802;21371802;21371802;21372013;21372013;21372013;21372013;21372013;21372013;21372013;21372013;21372013;21372013;21372013;21372013;21372013;21372013;21372013;21372013;21372013;21372013;21372013;21372013;21372013;21372013;21378324;21378324;21378324;21378324;21378324;21378324;21378324;21378324;21378324;21378324;21378324;21378324;21378324;21378324;21378324;21378324;21378324;21378324;21378324;21378324;21378324;21378324;21380053;21380607;21380607;21380607;21380607;21380607;21380607;21380607;21380607;21380607;21380607;21380607;21380607;21380607;21380607;21380607;21380607;21380607;21380607;21380607;21380607;21380607;21396259;21396259;21396259;21396259;21396259;21396259;21396259;21396259;21396259;21396259;21396259;21396259;21396259;21396259;21396259;21396259;21396259;21396259;21396259;21430287;21430287	21339785;21339785;21339785;21339785;21339785;21339785;21339785;21339785;21339785;21339785;21339785;21339785;21339785;21339785;21339785;21339785;21339785;21339785;21339785;21339785;21339785;21339785;21342855;21342855;21342855;21342855;21342855;21342855;21342855;21342855;21342855;21342855;21342855;21342855;21342855;21342855;21342855;21342855;21342855;21342855;21342855;21342855;21343175;21343175;21343175;21343175;21343175;21343175;21343175;21343175;21343175;21343175;21343175;21343175;21343175;21343175;21343175;21343175;21343175;21343175;21343175;21343175;21343175;21343523;21343523;21343523;21343523;21343523;21343523;21343523;21343523;21343523;21343523;21343523;21343523;21343523;21343523;21343523;21343523;21343523;21343523;21343523;21343523;21343523;21343523;21344030;21344030;21344030;21344030;21344030;21344030;21344030;21344030;21344030;21344030;21344030;21344030;21344030;21344030;21344030;21344030;21344030;21344030;21344030;21344030;21344030;21344030;21345495;21345495;21345495;21345495;21345495;21345495;21345495;21345495;21345495;21345495;21345495;21345495;21345495;21345495;21345495;21345495;21345495;21345495;21345495;21345495;21345495;21345495;21345695;21345695;21345695;21345695;21345695;21345695;21345695;21345695;21345695;21345695;21345695;21345695;21345695;21345695;21345695;21345695;21345695;21345695;21345695;21345695;21347044;21347044;21347044;21347044;21347044;21347044;21347044;21347044;21347044;21347044;21347044;21347044;21347044;21347044;21347044;21347044;21347044;21347044;21347044;21347044;21347390;21347390;21347390;21347390;21347390;21347390;21347390;21347390;21347390;21347390;21347390;21347390;21347390;21347390;21347390;21347390;21347390;21347390;21347390;21347390;21347390;21347390;21348139;21348139;21348139;21348139;21348139;21348139;21348139;21348139;21348139;21348139;21348139;21348139;21348139;21348139;21348139;21348139;21348139;21348139;21348139;21348139;21348139;21348139;21348739;21348739;21348739;21348739;21348739;21348739;21348739;21348739;21348739;21348739;21348739;21348739;21348739;21348739;21348739;21349171;21349171;21349171;21349171;21349171;21349171;21349171;21349171;21349171;21349171;21349171;21349171;21349171;21349171;21349171;21349171;21358883;21358883;21358883;21358883;21358883;21358883;21358883;21358883;21358883;21358883;21358883;21358883;21358883;21358883;21358883;21358883;21358883;21358883;21358883;21358883;21360612;21360612;21360612;21360612;21360612;21360612;21360612;21360612;21360612;21360612;21360612;21360612;21360612;21360612;21360612;21361119;21361119;21361119;21361119;21361119;21361119;21361119;21361119;21361119;21361119;21361119;21361119;21361119;21361119;21361119;21361119;21361119;21361119;21361119;21361119;21361119;21361119;21361541;21361541;21361541;21361541;21361541;21361541;21361541;21361541;21361541;21361541;21361541;21361541;21361541;21361541;21361541;21361541;21361541;21361541;21361541;21361541;21361541;21361541;21362330;21362330;21362330;21362330;21362330;21362330;21362330;21362330;21362330;21362330;21362330;21362330;21362330;21362330;21362330;21362330;21362330;21362330;21362330;21362330;21362330;21362330;21363649;21363649;21363649;21363649;21363649;21363649;21363649;21363649;21363649;21363649;21363649;21363649;21363649;21363649;21363649;21363649;21363649;21363649;21363649;21363649;21363649;21363649;21364191;21364191;21364191;21364191;21364191;21364191;21364191;21364191;21364191;21364191;21364191;21364191;21364191;21364191;21364191;21364191;21364191;21364191;21364191;21369837;21369837;21369837;21369837;21369837;21369837;21369837;21369837;21369837;21369837;21369837;21369837;21369837;21369837;21369837;21369837;21369837;21369837;21369837;21369837;21369837;21369837;21370495;21370495;21370495;21370495;21370495;21370495;21370495;21370495;21370495;21370495;21370495;21370495;21370495;21370495;21370495;21370495;21370495;21370495;21370495;21370495;21370495;21370495;21371706;21371706;21371706;21371706;21371706;21371706;21371706;21371706;21371706;21371706;21371706;21371706;21371706;21371706;21371706;21371706;21371706;21371706;21371706;21371706;21371706;21371706;21371844;21371844;21371844;21371844;21371844;21371844;21371844;21371844;21371844;21371844;21371844;21371844;21371844;21371844;21371844;21371844;21371844;21371844;21371844;21371844;21371844;21371844;21372117;21372117;21372117;21372117;21372117;21372117;21372117;21372117;21372117;21372117;21372117;21372117;21372117;21372117;21372117;21372117;21372117;21372117;21372117;21372117;21372117;21372117;21378461;21378461;21378461;21378461;21378461;21378461;21378461;21378461;21378461;21378461;21378461;21378461;21378461;21378461;21378461;21378461;21378461;21378458;21378461;21378461;21378461;21378461;21380267;21380776;21380776;21380776;21380776;21380776;21380776;21380776;21380776;21380776;21380776;21380776;21380776;21380776;21380776;21380776;21380776;21380776;21380776;21380776;21380776;21380749;21396465;21396466;21396467;21396467;21396467;21396467;21396468;21396468;21396469;21396471;21396472;21396473;21396473;21396473;21396473;21396473;21396474;21396475;21396479;21430449;21430449	-;-;-;-;-;-;-;-;-;-;-;-;-;-;-;-;-;-;-;-;-;-;-;-;-;-;-;-;-;-;-;-;-;-;-;-;-;-;-;-;-;-;-;-;-;-;-;-;-;-;-;-;-;-;-;-;-;-;-;-;-;-;-;-;-;-;-;-;-;-;-;-;-;-;-;-;-;-;-;-;-;-;-;-;-;-;-;-;-;-;-;-;-;-;-;-;-;-;-;-;-;-;-;-;-;-;-;-;-;-;-;-;-;-;-;-;-;-;-;-;-;-;-;-;-;-;-;-;-;-;-;-;-;-;-;-;-;-;-;-;-;-;-;-;-;-;-;-;-;-;-;-;-;-;-;-;-;-;-;-;-;-;-;-;-;-;-;-;-;-;-;-;-;-;-;-;-;-;-;-;-;-;-;-;-;-;-;-;-;-;-;-;-;-;-;-;-;-;-;-;-;-;-;-;-;-;-;-;-;-;-;-;-;-;-;-;-;-;-;-;-;-;-;-;-;-;-;-;-;-;-;-;-;-;-;-;-;-;-;-;-;-;-;-;-;-;-;-;-;-;-;-;-;-;-;-;-;-;-;-;-;-;-;-;-;-;-;-;-;-;-;-;-;-;-;-;-;-;-;-;-;-;-;-;-;-;-;-;-;-;-;-;-;-;-;-;-;-;-;-;-;-;-;-;-;-;-;-;-;-;-;-;-;-;-;-;-;-;-;-;-;-;-;-;-;-;-;-;-;-;-;-;-;-;-;-;-;-;-;-;-;-;-;-;-;-;-;-;-;-;-;-;-;-;-;-;-;-;-;-;-;-;-;-;-;-;-;-;-;-;-;-;-;-;-;-;-;-;-;-;-;-;-;-;-;-;-;-;-;-;-;-;-;-;-;-;-;-;-;-;-;-;-;-;-;-;-;-;-;-;-;-;-;-;-;-;-;-;-;-;-;-;-;-;-;-;-;-;-;-;-;-;-;-;-;-;-;-;-;-;-;-;-;-;-;-;-;-;-;-;-;-;-;-;-;-;-;-;-;-;-;-;-;-;-;-;-;-;-;-;-;-;-;-;-;-;-;-;-;-;-;-;-;-;-;-;-;-;-;-;-;-;-;-;-;-;-;-;-;-;-;-;-;-;-;-;-;-;-;-;-;-;-;-;-;-;-;-;-;-;-;-;-;-;-;-;-;-;-;-;-;-;-;-;-;-;-;-;-;-;-;-;-;-;-;-;-;-;-;-;-;-;-;-;-;-;-;-;-;-;-	5226	19	6	4	2	9	5	7	3	4	10	2	3	5	13	3	7	11	20	21	9	19	21	7	2	6	1
G4P62_008821	CM025012.1;CM025012.1;CM025012.1;CM025012.1;CM025012.1;CM025012.1;CM025012.1	21438141;21438141;21438141;21442762;21444056;21444056;21459332	21440294;21440294;21440294;21442834;21444207;21444207;21459486	-;-;-;-;-;-;-	2534	0	0	0	0	0	0	0	1	0	1	0	0	0	4	0	0	0	0	1	1	2	0	0	0	1	0
G4P62_008822	CM025012.1;CM025012.1;CM025012.1	21474388;21478625;21478903	21475429;21478760;21479329	-;-;-	1605	1	0	1	0	0	0	0	0	0	0	0	0	0	2	0	0	2	3	5	0	6	1	0	0	0	0
G4P62_008823	CM025012.1;CM025012.1;CM025012.1;CM025012.1;CM025012.1;CM025012.1;CM025012.1;CM025012.1;CM025012.1;CM025012.1;CM025012.1;CM025012.1;CM025012.1;CM025012.1;CM025012.1;CM025012.1;CM025012.1;CM025012.1;CM025012.1;CM025012.1;CM025012.1;CM025012.1;CM025012.1;CM025012.1;CM025012.1;CM025012.1;CM025012.1;CM025012.1;CM025012.1;CM025012.1	21482328;21486360;21486907;21488576;21492889;21494105;21496509;21505177;21513460;21515154;21519593;21522373;21522980;21527005;21553999;21555267;21558018;21558729;21562432;21575501;21577309;21586863;21589177;21616124;21623379;21627470;21632120;21635508;21661854;21717264	21483573;21486533;21487056;21488711;21493043;21494221;21496606;21505213;21513536;21515241;21519807;21522399;21523060;21527252;21554028;21555402;21558092;21558765;21562705;21575603;21577510;21586972;21589485;21616417;21623553;21627585;21632198;21635782;21661976;21717697	-;-;-;-;-;-;-;-;-;-;-;-;-;-;-;-;-;-;-;-;-;-;-;-;-;-;-;-;-;-	5621	0	0	0	0.50	0	2	0	0	0	0	0	0	1	0	3.33	0	0	1	0	1	2.50	1	0	0	0	2
G4P62_008824	CM025012.1	21730617	21733241	-	2625	42	67.50	69.50	77	50.50	40.50	58.50	43.50	40.50	50	39.50	30.50	30	52.50	45	28.50	29.50	25	22.50	18.50	36	19.50	36	63	35.50	40.50
G4P62_008825	CM025012.1;CM025012.1;CM025012.1;CM025012.1;CM025012.1;CM025012.1;CM025012.1;CM025012.1	21745093;21745988;21751186;21751354;21751535;21751690;21751939;21758762	21745426;21746059;21751253;21751436;21751591;21751737;21752020;21759512	+;+;+;+;+;+;+;+	1495	1	0	0	1	0	0	0	0	0	0	0	1	0	0	0	3	0	0	0	0	1	0	1	0	1	1
G4P62_008826	CM025012.1;CM025012.1;CM025012.1;CM025012.1	21760221;21760617;21760975;21761155	21760447;21760739;21761044;21761284	-;-;-;-	550	0	0	0	0	0	0	0	0	0	0	0	0	0	0	0	0	0	0	0	0	0	0	0	0	0	0
G4P62_008827	CM025012.1;CM025012.1;CM025012.1;CM025012.1	21763455;21763702;21764238;21766193	21763594;21763950;21764383;21766473	+;+;+;+	816	0	0	0	0	0	0	0	0	0	0	0	0	0	0	0	0	0	0	0	0	0	0	0	0	0	0
G4P62_008828	CM025012.1;CM025012.1;CM025012.1;CM025012.1;CM025012.1;CM025012.1;CM025012.1;CM025012.1;CM025012.1;CM025012.1;CM025012.1	21772651;21774870;21776054;21777755;21778060;21778282;21778787;21779182;21779400;21779734;21780027	21773145;21775077;21776163;21777906;21778203;21778425;21778935;21779296;21779538;21779864;21783090	+;+;+;+;+;+;+;+;+;+;+	4851	32	10	13	20	1	9	25	28	16	6	3	6	17	64	20	16	16	51	45	25	20	32	12	39	13	12
G4P62_008829	CM025012.1;CM025012.1;CM025012.1;CM025012.1;CM025012.1;CM025012.1;CM025012.1;CM025012.1;CM025012.1;CM025012.1;CM025012.1;CM025012.1;CM025012.1;CM025012.1;CM025012.1;CM025012.1;CM025012.1;CM025012.1;CM025012.1;CM025012.1;CM025012.1;CM025012.1;CM025012.1;CM025012.1;CM025012.1;CM025012.1;CM025012.1;CM025012.1;CM025012.1;CM025012.1;CM025012.1;CM025012.1;CM025012.1;CM025012.1;CM025012.1;CM025012.1;CM025012.1;CM025012.1;CM025012.1;CM025012.1;CM025012.1;CM025012.1;CM025012.1;CM025012.1;CM025012.1;CM025012.1;CM025012.1;CM025012.1;CM025012.1;CM025012.1;CM025012.1;CM025012.1;CM025012.1;CM025012.1;CM025012.1;CM025012.1;CM025012.1;CM025012.1;CM025012.1;CM025012.1;CM025012.1;CM025012.1;CM025012.1;CM025012.1;CM025012.1;CM025012.1;CM025012.1;CM025012.1;CM025012.1;CM025012.1;CM025012.1;CM025012.1;CM025012.1;CM025012.1;CM025012.1;CM025012.1;CM025012.1;CM025012.1;CM025012.1;CM025012.1;CM025012.1;CM025012.1;CM025012.1;CM025012.1	21783661;21783969;21784336;21784336;21803131;21803131;21804472;21805103;21805820;21805820;21805820;21805820;21806134;21806134;21806134;21806134;21806453;21806453;21806453;21806453;21807078;21807078;21807078;21807078;21808259;21808259;21808259;21808259;21809573;21809573;21809573;21809573;21809918;21809918;21809918;21809918;21810137;21810137;21810137;21810137;21810393;21810393;21810393;21810393;21810995;21810995;21810995;21810995;21813853;21813853;21813853;21813853;21814270;21814270;21814270;21814270;21814492;21814492;21814492;21814492;21815000;21815000;21815000;21815000;21815246;21815246;21815246;21815246;21815517;21815517;21815517;21815517;21815813;21815813;21815813;21815813;21816285;21816285;21816285;21816285;21820184;21820184;21820184;21820184	21783848;21783989;21784724;21784724;21803274;21803274;21805092;21805433;21805916;21805916;21805916;21805916;21806206;21806206;21806206;21806206;21806513;21806513;21806513;21806513;21807227;21807227;21807227;21807227;21808323;21808323;21808323;21808323;21809683;21809683;21809683;21809683;21809998;21809998;21809998;21809998;21810304;21810304;21810304;21810304;21810530;21810530;21810530;21810530;21811179;21811179;21811179;21811179;21814010;21814010;21814010;21814010;21814407;21814407;21814407;21814407;21814590;21814590;21814590;21814590;21815163;21815163;21815163;21815163;21815434;21815434;21815434;21815434;21815654;21815654;21815654;21815654;21816045;21816045;21816045;21816045;21816573;21816573;21816573;21816573;21821718;21821718;21821718;21821718	+;+;+;+;+;+;+;+;+;+;+;+;+;+;+;+;+;+;+;+;+;+;+;+;+;+;+;+;+;+;+;+;+;+;+;+;+;+;+;+;+;+;+;+;+;+;+;+;+;+;+;+;+;+;+;+;+;+;+;+;+;+;+;+;+;+;+;+;+;+;+;+;+;+;+;+;+;+;+;+;+;+;+;+	5766	17	3	2	6	2	4	10	10	1	2	9	3	2	1	1	5	1	4	2	4	5	6	3	3	0	1
G4P62_008830	CM025012.1;CM025012.1;CM025012.1;CM025012.1;CM025012.1;CM025012.1;CM025012.1;CM025012.1;CM025012.1;CM025012.1;CM025012.1;CM025012.1;CM025012.1;CM025012.1;CM025012.1;CM025012.1;CM025012.1;CM025012.1;CM025012.1;CM025012.1;CM025012.1;CM025012.1;CM025012.1;CM025012.1;CM025012.1;CM025012.1;CM025012.1;CM025012.1;CM025012.1;CM025012.1;CM025012.1;CM025012.1;CM025012.1;CM025012.1;CM025012.1;CM025012.1;CM025012.1;CM025012.1;CM025012.1;CM025012.1;CM025012.1;CM025012.1;CM025012.1;CM025012.1;CM025012.1;CM025012.1;CM025012.1;CM025012.1;CM025012.1;CM025012.1;CM025012.1;CM025012.1;CM025012.1;CM025012.1;CM025012.1;CM025012.1;CM025012.1;CM025012.1;CM025012.1;CM025012.1;CM025012.1;CM025012.1;CM025012.1;CM025012.1;CM025012.1;CM025012.1;CM025012.1;CM025012.1;CM025012.1;CM025012.1;CM025012.1;CM025012.1;CM025012.1;CM025012.1;CM025012.1;CM025012.1;CM025012.1;CM025012.1;CM025012.1;CM025012.1;CM025012.1;CM025012.1;CM025012.1;CM025012.1;CM025012.1;CM025012.1;CM025012.1;CM025012.1;CM025012.1;CM025012.1;CM025012.1;CM025012.1;CM025012.1;CM025012.1;CM025012.1;CM025012.1;CM025012.1;CM025012.1;CM025012.1	21822672;21824869;21825291;21825531;21825531;21825811;21825811;21826036;21826036;21826278;21826278;21826520;21826520;21832879;21832879;21836971;21836971;21837804;21837804;21838248;21838248;21840848;21840848;21844345;21844345;21847242;21847242;21848398;21848398;21848799;21848799;21849141;21849141;21849429;21849429;21849687;21849687;21851187;21851187;21851558;21851558;21851793;21851793;21852021;21852021;21852413;21852413;21852716;21852716;21854826;21854826;21855178;21855178;21855460;21855460;21856268;21856268;21856499;21856499;21857298;21857298;21857572;21857572;21858066;21858066;21858189;21858189;21858370;21858370;21858537;21858537;21859036;21859036;21859334;21859334;21859665;21859665;21862314;21862314;21862615;21862615;21862873;21862873;21864166;21864166;21864448;21864448;21864875;21864875;21865200;21865200;21865576;21865576;21865814;21865814;21865998;21865998;21869295;21869295	21823323;21825403;21825403;21825624;21825624;21825952;21825952;21826175;21826175;21826405;21826405;21826717;21826717;21832968;21832968;21837208;21837208;21837943;21837943;21838364;21838364;21841045;21841045;21844550;21844550;21847418;21847418;21848620;21848620;21849020;21849020;21849345;21849345;21849521;21849521;21849890;21849890;21851364;21851364;21851689;21851689;21851932;21851932;21852158;21852158;21852594;21852594;21852821;21852821;21855031;21855031;21855232;21855232;21855519;21855519;21856419;21856419;21856623;21856623;21857396;21857396;21857853;21857853;21858098;21858098;21858294;21858294;21858444;21858444;21858706;21858706;21859213;21859213;21859449;21859449;21859812;21859812;21862437;21862437;21862744;21862744;21862993;21862993;21864228;21864228;21864554;21864554;21865016;21865016;21865334;21865334;21865679;21865679;21865906;21865906;21866247;21866247;21869839;21869839	+;+;+;+;+;+;+;+;+;+;+;+;+;+;+;+;+;+;+;+;+;+;+;+;+;+;+;+;+;+;+;+;+;+;+;+;+;+;+;+;+;+;+;+;+;+;+;+;+;+;+;+;+;+;+;+;+;+;+;+;+;+;+;+;+;+;+;+;+;+;+;+;+;+;+;+;+;+;+;+;+;+;+;+;+;+;+;+;+;+;+;+;+;+;+;+;+;+;+	8497	2.50	2.00	2.67	0.50	2.50	0.33	0.83	1.67	1.33	2.00	2	4	1	1	2.67	2	0	6.50	2	0	3	2	1	1.67	0.50	1
G4P62_008831	CM025012.1;CM025012.1;CM025012.1;CM025012.1;CM025012.1;CM025012.1	21901374;21906437;21909411;21912281;21914248;21916334	21903019;21906543;21909630;21912436;21914391;21916839	-;-;-;-;-;-	2779	0	0	0	0	0	0	0	0	0	1	0	0	4	3	0	0	3	0	1	0	0	0	0	1	0	0
G4P62_008832	CM025012.1;CM025012.1;CM025012.1;CM025012.1;CM025012.1;CM025012.1;CM025012.1;CM025012.1;CM025012.1;CM025012.1;CM025012.1;CM025012.1;CM025012.1;CM025012.1;CM025012.1;CM025012.1;CM025012.1;CM025012.1;CM025012.1;CM025012.1;CM025012.1;CM025012.1;CM025012.1;CM025012.1;CM025012.1;CM025012.1;CM025012.1;CM025012.1;CM025012.1;CM025012.1;CM025012.1;CM025012.1;CM025012.1;CM025012.1;CM025012.1;CM025012.1;CM025012.1;CM025012.1;CM025012.1;CM025012.1;CM025012.1;CM025012.1;CM025012.1;CM025012.1;CM025012.1;CM025012.1;CM025012.1;CM025012.1;CM025012.1;CM025012.1;CM025012.1;CM025012.1;CM025012.1;CM025012.1;CM025012.1;CM025012.1;CM025012.1;CM025012.1;CM025012.1;CM025012.1;CM025012.1;CM025012.1;CM025012.1;CM025012.1;CM025012.1	21931270;21932902;21933880;21934021;21934258;21934676;21934839;21934970;21935181;21935810;21935978;21937119;21938354;21939868;21940306;21940587;21941849;21946401;21946920;21947078;21947673;21949497;21960939;21961133;21964590;21967566;21967910;21968411;21969574;21969758;21970114;21970334;21970539;21973383;21976822;21977160;21977357;21978247;21978369;21979596;21979724;21980178;21981004;21981685;21981828;21982547;21982676;21983300;21983494;21983892;21984018;21984484;21986258;21986755;21989838;21990268;21992017;21993126;21995228;21995601;22003424;22014246;22016963;22019629;22028241	21931416;21933135;21933948;21934133;21934516;21934729;21934874;21935023;21935288;21935863;21936031;21937226;21938407;21939921;21940359;21940640;21941956;21946454;21946973;21947131;21947726;21949691;21961046;21961240;21964643;21967655;21968017;21968464;21969627;21969811;21970158;21970387;21970583;21973436;21976875;21977267;21977410;21978291;21978422;21979640;21979777;21980222;21981057;21981729;21981881;21982591;21982729;21983353;21983547;21983945;21984071;21984540;21986341;21986829;21989900;21990309;21992082;21993431;21995326;21995699;22003552;22014408;22017176;22019793;22028355	-;-;-;-;-;-;-;-;-;-;-;-;-;-;-;-;-;-;-;-;-;-;-;-;-;-;-;-;-;-;-;-;-;-;-;-;-;-;-;-;-;-;-;-;-;-;-;-;-;-;-;-;-;-;-;-;-;-;-;-;-;-;-;-;-	5457	13.50	4.50	6.50	2	6	10	5	7	9	7.50	4.50	6	8	7	7	2	3.50	3.50	3	2.50	1.50	2	2.50	4	1	0.50
G4P62_008833	CM025012.1;CM025012.1;CM025012.1;CM025012.1;CM025012.1;CM025012.1;CM025012.1;CM025012.1;CM025012.1	22075292;22076311;22077509;22078807;22079117;22079366;22079685;22079915;22080581	22075656;22076457;22077706;22079037;22079250;22079588;22079806;22080040;22080819	+;+;+;+;+;+;+;+;+	1785	20	0	0	0	1	3	0	5	1	0	5	2	0	0	0	0	1	2	0	0	0	0	0	0	0	1
G4P62_008834	CM025012.1;CM025012.1;CM025012.1;CM025012.1;CM025012.1	22247014;22253239;22299293;22335603;22354575	22247304;22253865;22299936;22335779;22356343	+;+;+;+;+	3508	0	0	0	1	0	0	0	0	0	0	0	0	0	0	0	0	0	2	1	0	0	0	0	3	1	0
G4P62_008835	CM025012.1;CM025012.1;CM025012.1;CM025012.1;CM025012.1;CM025012.1;CM025012.1;CM025012.1;CM025012.1;CM025012.1;CM025012.1;CM025012.1;CM025012.1;CM025012.1;CM025012.1;CM025012.1;CM025012.1;CM025012.1;CM025012.1;CM025012.1;CM025012.1;CM025012.1;CM025012.1;CM025012.1;CM025012.1;CM025012.1;CM025012.1;CM025012.1;CM025012.1;CM025012.1;CM025012.1;CM025012.1;CM025012.1;CM025012.1;CM025012.1;CM025012.1;CM025012.1;CM025012.1;CM025012.1;CM025012.1;CM025012.1;CM025012.1;CM025012.1;CM025012.1;CM025012.1;CM025012.1;CM025012.1;CM025012.1;CM025012.1;CM025012.1;CM025012.1;CM025012.1;CM025012.1;CM025012.1;CM025012.1;CM025012.1;CM025012.1;CM025012.1;CM025012.1;CM025012.1;CM025012.1;CM025012.1;CM025012.1;CM025012.1;CM025012.1;CM025012.1;CM025012.1;CM025012.1;CM025012.1;CM025012.1;CM025012.1;CM025012.1;CM025012.1;CM025012.1	22390248;22390248;22390248;22390620;22390620;22390620;22391872;22391872;22402332;22402332;22402332;22405327;22405327;22405327;22414908;22414908;22414908;22415161;22415161;22415161;22415443;22415443;22415443;22420696;22420696;22420696;22432811;22432811;22432811;22433321;22433321;22433321;22441539;22441539;22441539;22448547;22448547;22448547;22448824;22448824;22448824;22451312;22451312;22451312;22452036;22452036;22452036;22454943;22454943;22454943;22455395;22455395;22455395;22455817;22455817;22455817;22456437;22456437;22456437;22460387;22460387;22460387;22462352;22462352;22462352;22466402;22466402;22466402;22476589;22476589;22476589;22481009;22481009;22481009	22390289;22390289;22390289;22390768;22390768;22390768;22391925;22391925;22402461;22402461;22402461;22405414;22405414;22405414;22415024;22415024;22415024;22415195;22415195;22415195;22415508;22415508;22415508;22420859;22420859;22420859;22432902;22432902;22432902;22433422;22433422;22433422;22441648;22441648;22441648;22448679;22448679;22448679;22448909;22448909;22448909;22451398;22451398;22451398;22452104;22452104;22452104;22455038;22455038;22455038;22455494;22455494;22455494;22456061;22456061;22456061;22456529;22456529;22456526;22460504;22460504;22460504;22462417;22462417;22462417;22466460;22466460;22466460;22476705;22476705;22476705;22481212;22481212;22481212	-;-;-;-;-;-;-;-;-;-;-;-;-;-;-;-;-;-;-;-;-;-;-;-;-;-;-;-;-;-;-;-;-;-;-;-;-;-;-;-;-;-;-;-;-;-;-;-;-;-;-;-;-;-;-;-;-;-;-;-;-;-;-;-;-;-;-;-;-;-;-;-;-;-	2622	1	1	3	1	0	1	0	1	1	0	0	1	0	0	0	0	1	0	1	0	0	0	1	0	3	0
G4P62_008836	CM025012.1;CM025012.1;CM025012.1;CM025012.1;CM025012.1;CM025012.1;CM025012.1;CM025012.1;CM025012.1;CM025012.1;CM025012.1;CM025012.1;CM025012.1;CM025012.1;CM025012.1;CM025012.1;CM025012.1;CM025012.1;CM025012.1;CM025012.1;CM025012.1;CM025012.1;CM025012.1;CM025012.1;CM025012.1;CM025012.1;CM025012.1;CM025012.1;CM025012.1;CM025012.1;CM025012.1;CM025012.1;CM025012.1;CM025012.1;CM025012.1;CM025012.1;CM025012.1;CM025012.1;CM025012.1	22483965;22483966;22484335;22484704;22484704;22484704;22484841;22484841;22484841;22485094;22485094;22485100;22485846;22485846;22485846;22488138;22488138;22488138;22488985;22488985;22488985;22489202;22489202;22489202;22492645;22492645;22492645;22492836;22492836;22492836;22493188;22493188;22493188;22493549;22493549;22493549;22496177;22496177;22496177	22484240;22484240;22484470;22484758;22484758;22484758;22484933;22484933;22484933;22485746;22485746;22485746;22485986;22485986;22485986;22488232;22488232;22488232;22489095;22489095;22489095;22489332;22489332;22489332;22492752;22492752;22492752;22492966;22492966;22492966;22493307;22493307;22493307;22493665;22493665;22493665;22497913;22497913;22497913	+;+;+;+;+;+;+;+;+;+;+;+;+;+;+;+;+;+;+;+;+;+;+;+;+;+;+;+;+;+;+;+;+;+;+;+;+;+;+	3904	4	3.50	1	6	4	2	9	9	3	3	1	5.50	6	6	4	4	4	13	13	6	11	13.50	4	2	10	1
G4P62_008837	CM025012.1;CM025012.1;CM025012.1;CM025012.1;CM025012.1;CM025012.1;CM025012.1;CM025012.1;CM025012.1;CM025012.1;CM025012.1;CM025012.1;CM025012.1;CM025012.1;CM025012.1;CM025012.1;CM025012.1;CM025012.1	22498785;22499361;22499710;22499884;22500854;22501728;22501987;22502321;22502559;22502717;22507643;22507865;22507993;22508292;22508500;22508752;22508977;22509689	22499275;22499521;22499810;22499947;22500904;22501840;22502238;22502479;22502640;22502809;22507775;22507916;22508101;22508418;22508674;22508850;22509097;22509863	-;-;-;-;-;-;-;-;-;-;-;-;-;-;-;-;-;-	2558	9	5	11	3	10	6	8	2	0	1	1	3	0	0	2	3	5	2	2	4	9	4	0	3	2	1
G4P62_008838	CM025012.1	22510171	22511053	-	883	0	0	0	0	0	0	0	0	0	0	0	0	0	0	0	0	0	0	0	0	0	0	0	0	0	0
G4P62_008839	CM025012.1;CM025012.1;CM025012.1;CM025012.1;CM025012.1;CM025012.1;CM025012.1;CM025012.1;CM025012.1;CM025012.1;CM025012.1;CM025012.1;CM025012.1;CM025012.1;CM025012.1;CM025012.1;CM025012.1;CM025012.1;CM025012.1;CM025012.1	22512361;22512361;22513957;22513957;22516113;22516113;22523923;22523923;22524555;22524555;22524806;22524806;22524986;22524986;22525174;22525174;22526006;22526006;22526310;22526340	22512929;22512929;22514060;22514060;22516295;22516295;22524089;22524089;22524671;22524671;22524893;22524893;22525066;22525066;22525331;22525331;22526108;22526108;22526415;22526382	-;-;-;-;-;-;-;-;-;-;-;-;-;-;-;-;-;-;-;-	1676	0	5	1	1	1	1	4	0	0	2	0	1	3	6	3	0	0	4	3	6	3	0	2	1	2	1
G4P62_008840	CM025012.1;CM025012.1;CM025012.1;CM025012.1;CM025012.1;CM025012.1;CM025012.1;CM025012.1;CM025012.1;CM025012.1;CM025012.1;CM025012.1;CM025012.1;CM025012.1	22526596;22526596;22527324;22527324;22529579;22529582;22529776;22529776;22529948;22529948;22530140;22530140;22530295;22530295	22527232;22527232;22527455;22527455;22529700;22529700;22529861;22529861;22530061;22530061;22530224;22530224;22530789;22530789	+;+;+;+;+;+;+;+;+;+;+;+;+;+	1671	1	3	1	6	1	0	2	2	2	1	3	3	0	0	0	1	0	2	4	5	6	0	5	0	1	1
G4P62_008841	CM025012.1;CM025012.1;CM025012.1;CM025012.1;CM025012.1;CM025012.1;CM025012.1;CM025012.1	22532418;22533359;22533592;22533854;22534042;22534264;22534570;22534859	22533217;22533476;22533715;22533926;22534194;22534358;22534675;22535087	-;-;-;-;-;-;-;-	1698	3	2	2	1	1	6	2	5	2	0	6	1	7	6	13	3	2	13	13	7	15	3	1	5	15	1
G4P62_008842	CM025012.1;CM025012.1;CM025012.1;CM025012.1	22535419;22535936;22536200;22536521	22535857;22536077;22536393;22537235	+;+;+;+	1490	3.00	4.00	5	4.08	8.25	5.25	5.58	5.75	2.33	1.25	2.25	4	0.92	6.42	2.58	1	0.83	5.25	3.75	1.58	1.00	0.25	1	5.75	1.50	0.33
G4P62_008843	CM025012.1;CM025012.1;CM025012.1;CM025012.1	22538709;22541826;22544453;22544998	22539126;22542167;22544800;22545064	-;-;-;-	1175	1	1	1	0	1	1	0	0	0	2	0	4	0	0	0	0	0	0	1	0	0	1	1	0	0	0
G4P62_008844	CM025012.1;CM025012.1;CM025012.1;CM025012.1;CM025012.1;CM025012.1;CM025012.1;CM025012.1;CM025012.1;CM025012.1;CM025012.1;CM025012.1;CM025012.1;CM025012.1;CM025012.1;CM025012.1;CM025012.1;CM025012.1;CM025012.1;CM025012.1;CM025012.1;CM025012.1;CM025012.1;CM025012.1;CM025012.1;CM025012.1;CM025012.1;CM025012.1;CM025012.1;CM025012.1;CM025012.1;CM025012.1;CM025012.1;CM025012.1;CM025012.1;CM025012.1;CM025012.1;CM025012.1;CM025012.1;CM025012.1;CM025012.1;CM025012.1;CM025012.1;CM025012.1;CM025012.1;CM025012.1;CM025012.1;CM025012.1;CM025012.1;CM025012.1;CM025012.1;CM025012.1;CM025012.1;CM025012.1;CM025012.1;CM025012.1;CM025012.1;CM025012.1;CM025012.1;CM025012.1;CM025012.1;CM025012.1;CM025012.1;CM025012.1;CM025012.1;CM025012.1;CM025012.1;CM025012.1;CM025012.1;CM025012.1;CM025012.1;CM025012.1;CM025012.1;CM025012.1;CM025012.1;CM025012.1;CM025012.1;CM025012.1;CM025012.1;CM025012.1;CM025012.1;CM025012.1;CM025012.1;CM025012.1;CM025012.1;CM025012.1;CM025012.1;CM025012.1;CM025012.1;CM025012.1;CM025012.1;CM025012.1;CM025012.1;CM025012.1;CM025012.1;CM025012.1;CM025012.1;CM025012.1;CM025012.1;CM025012.1;CM025012.1;CM025012.1;CM025012.1;CM025012.1;CM025012.1;CM025012.1;CM025012.1;CM025012.1;CM025012.1;CM025012.1;CM025012.1;CM025012.1;CM025012.1;CM025012.1;CM025012.1;CM025012.1;CM025012.1;CM025012.1;CM025012.1;CM025012.1;CM025012.1;CM025012.1;CM025012.1;CM025012.1;CM025012.1;CM025012.1;CM025012.1;CM025012.1;CM025012.1;CM025012.1;CM025012.1;CM025012.1;CM025012.1;CM025012.1;CM025012.1;CM025012.1;CM025012.1;CM025012.1;CM025012.1;CM025012.1;CM025012.1;CM025012.1;CM025012.1;CM025012.1;CM025012.1;CM025012.1;CM025012.1;CM025012.1;CM025012.1;CM025012.1;CM025012.1;CM025012.1;CM025012.1;CM025012.1;CM025012.1;CM025012.1;CM025012.1;CM025012.1;CM025012.1;CM025012.1;CM025012.1;CM025012.1;CM025012.1;CM025012.1;CM025012.1;CM025012.1;CM025012.1;CM025012.1;CM025012.1;CM025012.1;CM025012.1;CM025012.1;CM025012.1;CM025012.1;CM025012.1;CM025012.1;CM025012.1;CM025012.1;CM025012.1;CM025012.1;CM025012.1;CM025012.1;CM025012.1;CM025012.1;CM025012.1;CM025012.1;CM025012.1;CM025012.1;CM025012.1;CM025012.1;CM025012.1;CM025012.1;CM025012.1;CM025012.1;CM025012.1;CM025012.1;CM025012.1;CM025012.1;CM025012.1;CM025012.1;CM025012.1;CM025012.1;CM025012.1;CM025012.1;CM025012.1;CM025012.1;CM025012.1;CM025012.1;CM025012.1;CM025012.1;CM025012.1;CM025012.1;CM025012.1;CM025012.1;CM025012.1;CM025012.1;CM025012.1;CM025012.1;CM025012.1;CM025012.1;CM025012.1;CM025012.1;CM025012.1;CM025012.1;CM025012.1;CM025012.1;CM025012.1;CM025012.1;CM025012.1;CM025012.1;CM025012.1;CM025012.1;CM025012.1;CM025012.1;CM025012.1;CM025012.1;CM025012.1;CM025012.1;CM025012.1;CM025012.1;CM025012.1;CM025012.1;CM025012.1;CM025012.1;CM025012.1;CM025012.1;CM025012.1;CM025012.1;CM025012.1;CM025012.1;CM025012.1;CM025012.1;CM025012.1;CM025012.1;CM025012.1;CM025012.1;CM025012.1;CM025012.1;CM025012.1;CM025012.1;CM025012.1;CM025012.1;CM025012.1;CM025012.1;CM025012.1;CM025012.1;CM025012.1;CM025012.1;CM025012.1;CM025012.1;CM025012.1;CM025012.1;CM025012.1;CM025012.1;CM025012.1;CM025012.1;CM025012.1;CM025012.1;CM025012.1;CM025012.1;CM025012.1;CM025012.1;CM025012.1;CM025012.1;CM025012.1;CM025012.1;CM025012.1;CM025012.1;CM025012.1;CM025012.1;CM025012.1;CM025012.1;CM025012.1;CM025012.1;CM025012.1;CM025012.1;CM025012.1;CM025012.1;CM025012.1;CM025012.1;CM025012.1;CM025012.1;CM025012.1;CM025012.1;CM025012.1;CM025012.1;CM025012.1;CM025012.1;CM025012.1;CM025012.1;CM025012.1;CM025012.1;CM025012.1;CM025012.1;CM025012.1;CM025012.1;CM025012.1;CM025012.1;CM025012.1;CM025012.1;CM025012.1;CM025012.1;CM025012.1;CM025012.1;CM025012.1;CM025012.1;CM025012.1;CM025012.1;CM025012.1;CM025012.1;CM025012.1;CM025012.1;CM025012.1;CM025012.1;CM025012.1;CM025012.1;CM025012.1;CM025012.1;CM025012.1;CM025012.1;CM025012.1;CM025012.1;CM025012.1;CM025012.1;CM025012.1;CM025012.1;CM025012.1;CM025012.1;CM025012.1;CM025012.1;CM025012.1;CM025012.1;CM025012.1;CM025012.1;CM025012.1;CM025012.1;CM025012.1;CM025012.1;CM025012.1;CM025012.1;CM025012.1;CM025012.1;CM025012.1;CM025012.1;CM025012.1;CM025012.1;CM025012.1;CM025012.1;CM025012.1;CM025012.1;CM025012.1;CM025012.1;CM025012.1;CM025012.1;CM025012.1;CM025012.1;CM025012.1;CM025012.1;CM025012.1;CM025012.1;CM025012.1;CM025012.1;CM025012.1;CM025012.1;CM025012.1;CM025012.1;CM025012.1;CM025012.1;CM025012.1;CM025012.1;CM025012.1;CM025012.1;CM025012.1;CM025012.1;CM025012.1;CM025012.1;CM025012.1;CM025012.1;CM025012.1;CM025012.1;CM025012.1;CM025012.1;CM025012.1;CM025012.1;CM025012.1;CM025012.1;CM025012.1;CM025012.1;CM025012.1;CM025012.1;CM025012.1;CM025012.1;CM025012.1;CM025012.1;CM025012.1;CM025012.1;CM025012.1;CM025012.1;CM025012.1;CM025012.1;CM025012.1;CM025012.1;CM025012.1;CM025012.1;CM025012.1;CM025012.1;CM025012.1;CM025012.1;CM025012.1;CM025012.1;CM025012.1;CM025012.1;CM025012.1;CM025012.1;CM025012.1;CM025012.1;CM025012.1;CM025012.1;CM025012.1;CM025012.1;CM025012.1;CM025012.1;CM025012.1;CM025012.1;CM025012.1;CM025012.1;CM025012.1;CM025012.1;CM025012.1;CM025012.1;CM025012.1;CM025012.1;CM025012.1;CM025012.1;CM025012.1;CM025012.1;CM025012.1;CM025012.1;CM025012.1;CM025012.1;CM025012.1;CM025012.1;CM025012.1;CM025012.1;CM025012.1;CM025012.1;CM025012.1;CM025012.1;CM025012.1;CM025012.1;CM025012.1;CM025012.1;CM025012.1;CM025012.1;CM025012.1;CM025012.1;CM025012.1;CM025012.1;CM025012.1;CM025012.1;CM025012.1;CM025012.1;CM025012.1;CM025012.1;CM025012.1;CM025012.1;CM025012.1;CM025012.1;CM025012.1;CM025012.1;CM025012.1;CM025012.1;CM025012.1;CM025012.1;CM025012.1;CM025012.1;CM025012.1;CM025012.1;CM025012.1;CM025012.1;CM025012.1;CM025012.1;CM025012.1;CM025012.1;CM025012.1;CM025012.1;CM025012.1;CM025012.1;CM025012.1;CM025012.1;CM025012.1	23020643;23110753;23110753;23110753;23110753;23110753;23110753;23110753;23110753;23110753;23110753;23110753;23110753;23110753;23110764;23114396;23131375;23131375;23131375;23131375;23131375;23131375;23131375;23131375;23131375;23131375;23131375;23131375;23131375;23131375;23131375;23149730;23149730;23149730;23149730;23149730;23149730;23149730;23149730;23149730;23149730;23149730;23149730;23149730;23149730;23149730;23150355;23150355;23150355;23150355;23150355;23150355;23150355;23150355;23150355;23150355;23150355;23150355;23150355;23150355;23150355;23176759;23176759;23176759;23176759;23176759;23176759;23176759;23176759;23176759;23176759;23176759;23176759;23176759;23176759;23176759;23182433;23182433;23182433;23182433;23182433;23182433;23182433;23182433;23182433;23182433;23182433;23182433;23182433;23182433;23182433;23193828;23193828;23193828;23193828;23193828;23193828;23193828;23193828;23193828;23193828;23193828;23193828;23193828;23193828;23193828;23194752;23194752;23194752;23194752;23194752;23194752;23194752;23194752;23194752;23194752;23194752;23194752;23194752;23194752;23194752;23195484;23195484;23195484;23195484;23195484;23195484;23195484;23195484;23195484;23195484;23195484;23195484;23195484;23195484;23195484;23196122;23196122;23196122;23196122;23196122;23196122;23196122;23196122;23196122;23196122;23196122;23196122;23196122;23196122;23196122;23200445;23200445;23200445;23200445;23200445;23200445;23200445;23200445;23200445;23200445;23200445;23201493;23201493;23201493;23201493;23201493;23201493;23201493;23201493;23201493;23201493;23201493;23201493;23201493;23201493;23201493;23208260;23208260;23208260;23208260;23208260;23208260;23208260;23208260;23208260;23213548;23213548;23213548;23213548;23213548;23213548;23213548;23213548;23213548;23213548;23213548;23213548;23213548;23213548;23213548;23213959;23213959;23213959;23213959;23213959;23213959;23213959;23213959;23213959;23213959;23213959;23213959;23213959;23213959;23213959;23216229;23216229;23216229;23216229;23216229;23216229;23216229;23216229;23216229;23216229;23216229;23216229;23216229;23216229;23216229;23219989;23219989;23219989;23219989;23219989;23219989;23219989;23219989;23219989;23219989;23219989;23219989;23219989;23219989;23219989;23221476;23221476;23221476;23221476;23221476;23221476;23221476;23221476;23221476;23221476;23221476;23221476;23221476;23221476;23221476;23222475;23222475;23222475;23222475;23222475;23222475;23222475;23222475;23222475;23222475;23222475;23222475;23222475;23222475;23222475;23230183;23230183;23230183;23230183;23230183;23230183;23230183;23230183;23230183;23230183;23230183;23230183;23230183;23230183;23230183;23234836;23234836;23234836;23234836;23234836;23234836;23234836;23234836;23234836;23234836;23234848;23234848;23234848;23234848;23234848;23242567;23242567;23242567;23242567;23242567;23242567;23242567;23242567;23242567;23242567;23243908;23243908;23243908;23243908;23243908;23243908;23243908;23243908;23243908;23243908;23243908;23243908;23243908;23243908;23243908;23248295;23248295;23248295;23248295;23248295;23248295;23248295;23248295;23248295;23248295;23248295;23248295;23248295;23248295;23248295;23248672;23248672;23248672;23248672;23248672;23248672;23248672;23248672;23248672;23248672;23248672;23248672;23248672;23248672;23248672;23258980;23258980;23258980;23258980;23258980;23258980;23258980;23258980;23258980;23258980;23258980;23258980;23258980;23258980;23258980;23260411;23260411;23260411;23260411;23260411;23260411;23260411;23260411;23260411;23260411;23260411;23260411;23260411;23260411;23260411;23261855;23261855;23261855;23261855;23261855;23261855;23261855;23261855;23261855;23261855;23261855;23261855;23261855;23261855;23261855;23262951;23262951;23262951;23262951;23262951;23262951;23262951;23262951;23262951;23262951;23262951;23262951;23262951;23262951;23262951;23271388;23271388;23271388;23271388;23271388;23271388;23271388;23271388;23271388;23271388;23271388;23271388;23271388;23271388;23271388;23273756;23273756;23273756;23273756;23273756;23273756;23273756;23273756;23273756;23273756;23273756;23273756;23273756;23273756;23273756;23274892;23274892;23274892;23274892;23274892;23274892;23274892;23274892;23274892;23274892;23274892;23274892;23274892;23274892;23274892;23275693;23275693;23275693;23275693;23275693;23275693;23275693;23275693;23275693;23275693;23275693;23275693;23275693;23275693;23275693;23275964;23275964;23275964;23275964;23275964;23275964;23275964;23275964;23275964;23275964;23275964;23275964;23275964;23275964;23275964;23277588;23277588;23277588;23277588;23277588;23277588;23277588;23277588;23277588;23277588;23277588;23277588;23277588;23277588;23277588	23021239;23111100;23111100;23111100;23111100;23111100;23111100;23111100;23111100;23111100;23111100;23111100;23111100;23111100;23111100;23114467;23131542;23131542;23131542;23131542;23131542;23131542;23131542;23131542;23131542;23131542;23131542;23131542;23131542;23131542;23131542;23149875;23149875;23149875;23149875;23149875;23149875;23149875;23149875;23149875;23149875;23149875;23149875;23149875;23149875;23149875;23150496;23150496;23150496;23150496;23150496;23150496;23150496;23150496;23150496;23150496;23150496;23150496;23150496;23150496;23150496;23176965;23176947;23176947;23176947;23176947;23176947;23176947;23176965;23176965;23176965;23176965;23176965;23176965;23176965;23176965;23182543;23182543;23182543;23182543;23182543;23182543;23182543;23182543;23182543;23182543;23182543;23182543;23182543;23182543;23182543;23194097;23194097;23194097;23194097;23194097;23194097;23194097;23194097;23194097;23194097;23194097;23194097;23194097;23194097;23194097;23195333;23195333;23195333;23195333;23195333;23195333;23195333;23195333;23195333;23195333;23195333;23195333;23195333;23195333;23195333;23195617;23195617;23195617;23195617;23195617;23195617;23195617;23195617;23195617;23195617;23195617;23195617;23195617;23195617;23195617;23196266;23196266;23196266;23196266;23196266;23196266;23196266;23196266;23196266;23196266;23196266;23196266;23196266;23196266;23196266;23200750;23200750;23200750;23200750;23200750;23200750;23200750;23200750;23200750;23200750;23200750;23201686;23201686;23201686;23201686;23201686;23201686;23201686;23201686;23201686;23201686;23201686;23201686;23201686;23201686;23201686;23208286;23208286;23208286;23208286;23208286;23208286;23208286;23208286;23208286;23213665;23213665;23213665;23213665;23213665;23213665;23213665;23213665;23213665;23213665;23213665;23213665;23213665;23213665;23213665;23214531;23214531;23214531;23214531;23214531;23214531;23214531;23214531;23214531;23214531;23214531;23214531;23214531;23214531;23214531;23216329;23216329;23216329;23216329;23216329;23216329;23216329;23216329;23216329;23216329;23216329;23216329;23216329;23216329;23216329;23220233;23220233;23220233;23220233;23220233;23220233;23220233;23220233;23220233;23220233;23220233;23220233;23220233;23220233;23220233;23221554;23221554;23221554;23221554;23221554;23221554;23221554;23221554;23221554;23221554;23221554;23221554;23221554;23221554;23221554;23222699;23222699;23222699;23222699;23222699;23222699;23222699;23222699;23222699;23222699;23222699;23222699;23222699;23222699;23222699;23230337;23230337;23230337;23230337;23230337;23230337;23230337;23230337;23230337;23230337;23230337;23230337;23230337;23230337;23230337;23234960;23234960;23234960;23234960;23234960;23234960;23234960;23234960;23234960;23234960;23234960;23234960;23234960;23234960;23234960;23242599;23242599;23242599;23242599;23242599;23242599;23242599;23242599;23242599;23242599;23244005;23244005;23244005;23244005;23244005;23244005;23244005;23244005;23244005;23244005;23244005;23244005;23244005;23244005;23244005;23248418;23248418;23248418;23248418;23248418;23248418;23248418;23248418;23248418;23248418;23248418;23248418;23248418;23248418;23248418;23248847;23248847;23248847;23248847;23248847;23248847;23248847;23248847;23248847;23248847;23248847;23248847;23248847;23248847;23248847;23259099;23259099;23259099;23259099;23259099;23259099;23259099;23259099;23259099;23259099;23259099;23259099;23259099;23259099;23259099;23260565;23260565;23260565;23260565;23260565;23260565;23260565;23260565;23260565;23260565;23260565;23260565;23260565;23260565;23260565;23262140;23262140;23262140;23262140;23262140;23262140;23262140;23262140;23262140;23262140;23262140;23262140;23262140;23262140;23262140;23263129;23263129;23263129;23263129;23263129;23263129;23263129;23263129;23263129;23263129;23263129;23263129;23263129;23263129;23263129;23271514;23271514;23271514;23271514;23271514;23271514;23271514;23271514;23271514;23271514;23271514;23271514;23271514;23271514;23271514;23273881;23273881;23273881;23273881;23273881;23273881;23273881;23273881;23273881;23273881;23273881;23273881;23273881;23273881;23273881;23275046;23275046;23275046;23275046;23275046;23275046;23275046;23275046;23275046;23275046;23275046;23275046;23275046;23275046;23275046;23275828;23275828;23275828;23275828;23275828;23275828;23275828;23275828;23275828;23275828;23275828;23275828;23275828;23275828;23275828;23277489;23277489;23277489;23277489;23277489;23277489;23277489;23277489;23277489;23277489;23277489;23277489;23277489;23277489;23277489;23277942;23277942;23277942;23277942;23277942;23277942;23277942;23277942;23277942;23277942;23277942;23277942;23277942;23277942;23277942	+;+;+;+;+;+;+;+;+;+;+;+;+;+;+;+;+;+;+;+;+;+;+;+;+;+;+;+;+;+;+;+;+;+;+;+;+;+;+;+;+;+;+;+;+;+;+;+;+;+;+;+;+;+;+;+;+;+;+;+;+;+;+;+;+;+;+;+;+;+;+;+;+;+;+;+;+;+;+;+;+;+;+;+;+;+;+;+;+;+;+;+;+;+;+;+;+;+;+;+;+;+;+;+;+;+;+;+;+;+;+;+;+;+;+;+;+;+;+;+;+;+;+;+;+;+;+;+;+;+;+;+;+;+;+;+;+;+;+;+;+;+;+;+;+;+;+;+;+;+;+;+;+;+;+;+;+;+;+;+;+;+;+;+;+;+;+;+;+;+;+;+;+;+;+;+;+;+;+;+;+;+;+;+;+;+;+;+;+;+;+;+;+;+;+;+;+;+;+;+;+;+;+;+;+;+;+;+;+;+;+;+;+;+;+;+;+;+;+;+;+;+;+;+;+;+;+;+;+;+;+;+;+;+;+;+;+;+;+;+;+;+;+;+;+;+;+;+;+;+;+;+;+;+;+;+;+;+;+;+;+;+;+;+;+;+;+;+;+;+;+;+;+;+;+;+;+;+;+;+;+;+;+;+;+;+;+;+;+;+;+;+;+;+;+;+;+;+;+;+;+;+;+;+;+;+;+;+;+;+;+;+;+;+;+;+;+;+;+;+;+;+;+;+;+;+;+;+;+;+;+;+;+;+;+;+;+;+;+;+;+;+;+;+;+;+;+;+;+;+;+;+;+;+;+;+;+;+;+;+;+;+;+;+;+;+;+;+;+;+;+;+;+;+;+;+;+;+;+;+;+;+;+;+;+;+;+;+;+;+;+;+;+;+;+;+;+;+;+;+;+;+;+;+;+;+;+;+;+;+;+;+;+;+;+;+;+;+;+;+;+;+;+;+;+;+;+;+;+;+;+;+;+;+;+;+;+;+;+;+;+;+;+;+;+;+;+;+;+;+;+;+;+;+;+;+;+;+;+;+;+;+;+;+;+;+;+;+;+;+;+;+;+;+;+;+;+;+;+;+;+;+;+;+;+;+;+;+;+;+;+;+;+;+;+;+;+;+;+;+;+;+;+;+;+;+;+;+;+;+;+	8666	17	4	3	3.50	8	7	9	12	10	5.50	2	3	11.25	13	9	7.50	5	16	35	24	33	12	6	13	9	3
G4P62_008845	CM025012.1;CM025012.1;CM025012.1	23289595;23289816;23290090	23289738;23290002;23291067	+;+;+	1309	2	0	1	0	16	3	4	7	1	5	5	2	0	0	0	0	0	0	0	0	0	0	0	0	0	0
G4P62_008846	CM025012.1;CM025012.1;CM025012.1;CM025012.1;CM025012.1;CM025012.1	23294350;23294693;23300582;23300982;23301678;23301678	23294528;23295099;23301267;23301267;23303586;23303586	+;+;+;+;+;+	3181	2	2	1.50	1.67	0	1.50	1	2	1	0.50	0	0	0.50	1	0	0	0	0	1.50	0	0.50	0	0.50	0	1	0
G4P62_008847	CM025012.1;CM025012.1;CM025012.1;CM025012.1;CM025012.1;CM025012.1;CM025012.1;CM025012.1;CM025012.1;CM025012.1;CM025012.1;CM025012.1;CM025012.1;CM025012.1;CM025012.1;CM025012.1;CM025012.1	23327801;23329202;23333720;23334373;23334586;23334990;23335195;23335348;23335685;23336552;23338950;23339144;23342530;23342711;23342860;23343196;23345715	23328949;23329397;23333862;23334493;23334710;23335086;23335270;23335448;23335798;23336661;23339042;23339209;23342601;23342788;23342896;23343251;23345784	-;-;-;-;-;-;-;-;-;-;-;-;-;-;-;-;-	2704	5	2	4	1	5	7	4	10	4	6	6	3	2	5	4	3	3	6	8	9	10	4	6	2	1	3
G4P62_008849	CM025012.1;CM025012.1;CM025012.1	23366813;23369339;23370292	23368376;23369607;23372270	-;-;-	3812	0	0	1	0	0	0	0	1	0	0	0	0	0	1	0	0	0	0.50	0	1	0	0	0	1	2	1
G4P62_008850	CM025012.1;CM025012.1;CM025012.1;CM025012.1;CM025012.1;CM025012.1	23374149;23374488;23374905;23375624;23376618;23377764	23374314;23374627;23375181;23375805;23376676;23378110	+;+;+;+;+;+	1171	0	3	0	3	1	1	3	3	1	3	3	3	0	0	0	0	0	0	0	0	0	2	0	0	0	0
G4P62_008851	CM025012.1;CM025012.1;CM025012.1;CM025012.1;CM025012.1	23379093;23379720;23379939;23380136;23380456	23379635;23379856;23380061;23380325;23381081	+;+;+;+;+	1619	0	0	0	0	0	0	0	0	0	0	0	0	0	0	0	0	0	0	0	0	0	0	2	0	0	0
G4P62_008852	CM025012.1;CM025012.1;CM025012.1;CM025012.1;CM025012.1;CM025012.1	23381246;23384394;23384757;23386139;23386652;23386918	23381657;23384428;23384868;23386286;23386847;23387403	+;+;+;+;+;+	1389	0	1	1	0.50	2	0.50	0	1	0	0	0	0.50	0	0	0	0.50	0	1.50	1	0.50	0	2	0	0.50	0.50	0
G4P62_008853	CM025012.1;CM025012.1;CM025012.1;CM025012.1;CM025012.1;CM025012.1;CM025012.1;CM025012.1	23387159;23389707;23391423;23391607;23391798;23391964;23392914;23393263	23389579;23389757;23391488;23391696;23391875;23392024;23392974;23393465	-;-;-;-;-;-;-;-	3031	213	51	83	84.50	21	74.50	136	151	68	40	7	26.50	59	286	118	89.50	93	213.50	208	99.50	97	144	62	130.50	26.50	45
G4P62_008854	CM025012.1;CM025012.1;CM025012.1;CM025012.1;CM025012.1;CM025012.1;CM025012.1;CM025012.1;CM025012.1;CM025012.1;CM025012.1;CM025012.1;CM025012.1;CM025012.1;CM025012.1	23394875;23395622;23396344;23396610;23396798;23397393;23397656;23397918;23398182;23398344;23398495;23398634;23398823;23399206;23399938	23394993;23395738;23396526;23396699;23396937;23397535;23397752;23398034;23398263;23398418;23398557;23398733;23398900;23399366;23403074	+;+;+;+;+;+;+;+;+;+;+;+;+;+;+	4702	1	4	0.33	0.50	1.50	0	0	1	1	4	0.50	1	0	5	1	1	3	7.33	0.50	2.50	2	1	1	0	3	0
G4P62_008855	CM025012.1;CM025012.1;CM025012.1;CM025012.1;CM025012.1;CM025012.1;CM025012.1;CM025012.1;CM025012.1;CM025012.1;CM025012.1;CM025012.1;CM025012.1;CM025012.1;CM025012.1;CM025012.1;CM025012.1;CM025012.1;CM025012.1;CM025012.1;CM025012.1	23404563;23408455;23408750;23409131;23409709;23409842;23410000;23411972;23412168;23413046;23413239;23413516;23413727;23414059;23416526;23416776;23417232;23417640;23418029;23418779;23422020	23405152;23408559;23409053;23409589;23409756;23409913;23410097;23412082;23412347;23413101;23413420;23413592;23413978;23414176;23416651;23417026;23417372;23417731;23418160;23418841;23422190	-;-;-;-;-;-;-;-;-;-;-;-;-;-;-;-;-;-;-;-;-	3628	4	0	1	5	4	7	4	7	5	2	1	4	1	3	7	2	0	12	2	6	3	0	3	3	0	0
G4P62_008856	CM025012.1;CM025012.1;CM025012.1;CM025012.1;CM025012.1;CM025012.1;CM025012.1;CM025012.1;CM025012.1;CM025012.1;CM025012.1;CM025012.1;CM025012.1;CM025012.1;CM025012.1;CM025012.1;CM025012.1;CM025012.1;CM025012.1;CM025012.1;CM025012.1	23427520;23432036;23432445;23432712;23434499;23434876;23436799;23436943;23437343;23439028;23439468;23439996;23442389;23446579;23447879;23448705;23449228;23449717;23452111;23469711;23485953	23429067;23432170;23432574;23432871;23434609;23435105;23436866;23437042;23437502;23439167;23439754;23440194;23442556;23446832;23448005;23448919;23449372;23449856;23452444;23470259;23487070	-;-;-;-;-;-;-;-;-;-;-;-;-;-;-;-;-;-;-;-;-	6318	18	0	3	5	6	4	6	8	7	1	5	3	0	3	4	4	6	7	9	11	10	10	4	1	11	4
G4P62_019559	CM025012.1;CM025012.1;CM025012.1	23517450;23517814;23518112	23517710;23517928;23518269	-;-;-	534	0	0	0	1	1	0	0	0	0	1	0	0	0	0	0	1	0	3	1	2	0	0	0	0	0	0
G4P62_008860	CM025012.1;CM025012.1;CM025012.1;CM025012.1;CM025012.1;CM025012.1;CM025012.1;CM025012.1;CM025012.1;CM025012.1;CM025012.1;CM025012.1;CM025012.1;CM025012.1;CM025012.1;CM025012.1;CM025012.1;CM025012.1;CM025012.1;CM025012.1;CM025012.1;CM025012.1;CM025012.1;CM025012.1;CM025012.1;CM025012.1;CM025012.1;CM025012.1;CM025012.1;CM025012.1;CM025012.1;CM025012.1;CM025012.1;CM025012.1;CM025012.1;CM025012.1;CM025012.1;CM025012.1;CM025012.1;CM025012.1;CM025012.1	23544363;23545829;23546033;23547008;23547521;23547725;23547920;23548177;23548450;23548597;23549376;23549497;23549821;23551760;23552041;23552206;23554174;23554602;23554794;23556249;23557314;23558066;23558277;23558491;23560322;23560526;23560705;23560901;23561076;23561344;23561806;23562006;23562221;23562478;23563093;23564287;23567435;23568060;23569651;23575774;23576768	23545378;23545946;23546100;23547131;23547652;23547830;23548048;23548369;23548523;23548708;23549417;23549661;23549928;23551944;23552120;23552312;23554371;23554683;23555132;23556379;23557463;23558188;23558387;23558571;23560444;23560565;23560800;23560973;23561259;23561485;23561927;23562140;23562337;23562567;23563216;23564387;23567534;23568122;23569745;23576592;23577220	-;-;-;-;-;-;-;-;-;-;-;-;-;-;-;-;-;-;-;-;-;-;-;-;-;-;-;-;-;-;-;-;-;-;-;-;-;-;-;-;-	6851	8	0	2	1	3	0	2	4	0	3	0	1	0	4	2	4	4	20	10	10	15	8	2	3	5	1
G4P62_008861	CM025012.1;CM025012.1;CM025012.1;CM025012.1;CM025012.1;CM025012.1;CM025012.1	23613047;23613957;23614180;23615919;23616233;23616745;23618931	23613750;23614072;23614275;23616075;23616370;23616853;23619818	-;-;-;-;-;-;-	2208	0	0	0	2	0	0	0	1	0	0	0	0	0	0	0	0	0	0	0	0	0	0	0	0	0	0
G4P62_008862	CM025012.1;CM025012.1;CM025012.1;CM025012.1;CM025012.1;CM025012.1;CM025012.1	23624760;23624949;23625142;23625291;23625701;23626402;23626587	23624845;23625055;23625213;23625468;23625749;23626492;23626612	-;-;-;-;-;-;-	609	0	0	0	0	1	0	0	0	0	0	0	0	0	0	0	0	0	0	1	0	0	1	0	1	0	0
G4P62_008863	CM025012.1;CM025012.1;CM025012.1;CM025012.1;CM025012.1;CM025012.1;CM025012.1;CM025012.1;CM025012.1;CM025012.1;CM025012.1	23630890;23631064;23631195;23631793;23632008;23632170;23632541;23632892;23633264;23633563;23635410	23630935;23631111;23631230;23631891;23632094;23632301;23632643;23633050;23633491;23633618;23635486	-;-;-;-;-;-;-;-;-;-;-	1071	0	0	0	0	0	0	0	0	0	0	0	0	0	0	0	0	0	0	0	0	0	0	0	0	0	0
G4P62_008864	CM025012.1;CM025012.1;CM025012.1;CM025012.1;CM025012.1;CM025012.1;CM025012.1;CM025012.1;CM025012.1;CM025012.1	23639117;23639813;23640170;23640447;23647177;23647431;23647621;23647742;23649285;23649580	23639557;23639947;23640364;23640680;23647342;23647491;23647663;23647949;23649422;23649832	-;-;-;-;-;-;-;-;-;-	1874	0	1	0	0	0	0	0	0	0	2	0	0	0	0	0	0	0	0	0	0	0	0	0	0	0	0
G4P62_008865	CM025012.1;CM025012.1;CM025012.1	23674050;23682598;23683366	23674376;23682685;23683685	+;+;+	735	0	0	0	0	0	0	0	0	0	0	0	0	0	0	0	0	0	1	0	0	0	0	0	0	0	0
G4P62_008866	CM025012.1;CM025012.1;CM025012.1;CM025012.1	23688807;23689529;23693815;23695076	23689113;23689995;23694071;23695819	+;+;+;+	1775	1	0	0	1	1	0	0	0	0	0	0	0	0	0	0	0	0	0	0	0	0	0	0	0	0	0
G4P62_008867	CM025012.1;CM025012.1;CM025012.1;CM025012.1;CM025012.1;CM025012.1;CM025012.1;CM025012.1;CM025012.1	23706866;23707450;23708016;23708297;23708477;23708788;23709005;23709235;23709437	23707045;23707551;23708219;23708391;23708686;23708901;23709148;23709327;23709991	+;+;+;+;+;+;+;+;+	1697	17	4	7	8	6	4	9	17	1	2	8	3	6	24	15	11	10	25	33	45	61	26	10	12	31	1
G4P62_008868	CM025012.1;CM025012.1;CM025012.1;CM025012.1;CM025012.1;CM025012.1;CM025012.1;CM025012.1;CM025012.1;CM025012.1;CM025012.1;CM025012.1;CM025012.1;CM025012.1;CM025012.1;CM025012.1;CM025012.1;CM025012.1;CM025012.1;CM025012.1;CM025012.1;CM025012.1;CM025012.1;CM025012.1;CM025012.1;CM025012.1;CM025012.1;CM025012.1;CM025012.1;CM025012.1;CM025012.1;CM025012.1;CM025012.1;CM025012.1;CM025012.1;CM025012.1;CM025012.1;CM025012.1;CM025012.1;CM025012.1;CM025012.1;CM025012.1;CM025012.1;CM025012.1;CM025012.1;CM025012.1;CM025012.1;CM025012.1;CM025012.1;CM025012.1;CM025012.1;CM025012.1;CM025012.1;CM025012.1;CM025012.1;CM025012.1;CM025012.1;CM025012.1;CM025012.1;CM025012.1;CM025012.1;CM025012.1;CM025012.1;CM025012.1;CM025012.1;CM025012.1;CM025012.1;CM025012.1	23711108;23711659;23711659;23711662;23711825;23711825;23711825;23712011;23712011;23712011;23712152;23712152;23712152;23712424;23712424;23712424;23712583;23712583;23712583;23712792;23712792;23712792;23712954;23712954;23712954;23714664;23714664;23714664;23714969;23714969;23714969;23715309;23715309;23716856;23716856;23716856;23717331;23717331;23717331;23717565;23717565;23717565;23717885;23717885;23717885;23718483;23718483;23718483;23718873;23718873;23718873;23719104;23719104;23719104;23719324;23719324;23719324;23720575;23720575;23720575;23720824;23720824;23720824;23721953;23721953;23723196;23723196;23723196	23711196;23711703;23711703;23711703;23711914;23711914;23711914;23712058;23712058;23712058;23712247;23712247;23712247;23712489;23712489;23712489;23712708;23712708;23712708;23712851;23712851;23712851;23713283;23713283;23713283;23714821;23714821;23714821;23715134;23715134;23715134;23715371;23715371;23716941;23716941;23716941;23717403;23717403;23717403;23717726;23717726;23717726;23718082;23718082;23718082;23718647;23718647;23718647;23718981;23718981;23718981;23719243;23719243;23719243;23719384;23719384;23719384;23720645;23720645;23720645;23720887;23720887;23720887;23722077;23722077;23725233;23725233;23725233	+;+;+;+;+;+;+;+;+;+;+;+;+;+;+;+;+;+;+;+;+;+;+;+;+;+;+;+;+;+;+;+;+;+;+;+;+;+;+;+;+;+;+;+;+;+;+;+;+;+;+;+;+;+;+;+;+;+;+;+;+;+;+;+;+;+;+;+	4629	4	2	4	4	3	1	3	3	0	1	1	2	7	11	3	3	2	10	13	10	19	10	2	8	11	2
G4P62_008869	CM025012.1;CM025012.1;CM025012.1	23726069;23727014;23728076	23726913;23727899;23728432	-;-;-	2088	2	0	1	0	0	0	0	2	1	0	0	2	3	2	0	3	1	7	9	1	8	0	0	1	6	0
G4P62_008870	CM025012.1;CM025012.1;CM025012.1;CM025012.1;CM025012.1;CM025012.1;CM025012.1;CM025012.1;CM025012.1;CM025012.1;CM025012.1;CM025012.1	23809776;23810901;23815026;23815336;23815815;23818087;23818420;23818695;23820606;23820972;23821772;23822632	23810520;23810976;23815151;23815494;23815886;23818229;23818546;23818842;23820736;23821039;23821928;23822838	-;-;-;-;-;-;-;-;-;-;-;-	2159	6	1	1	1	3	0	2	3	1	4	4	0	2	5	0	0	1	4	5	10	2	0	1	4	9	0
G4P62_008871	CM025012.1;CM025012.1;CM025012.1;CM025012.1;CM025012.1;CM025012.1;CM025012.1;CM025012.1;CM025012.1;CM025012.1;CM025012.1;CM025012.1;CM025012.1;CM025012.1;CM025012.1;CM025012.1;CM025012.1;CM025012.1;CM025012.1;CM025012.1;CM025012.1;CM025012.1;CM025012.1;CM025012.1;CM025012.1;CM025012.1;CM025012.1;CM025012.1;CM025012.1;CM025012.1;CM025012.1;CM025012.1;CM025012.1;CM025012.1	23826347;23826348;23828450;23828450;23831359;23831359;23833027;23833027;23833027;23833027;23833381;23833381;23833381;23833381;23833596;23833596;23833596;23833596;23833755;23833755;23833755;23833755;23833913;23833913;23833913;23833913;23834301;23834301;23834301;23834301;23834549;23834549;23834865;23834865	23826659;23826659;23828575;23828575;23831676;23831676;23833160;23833160;23833160;23833160;23833498;23833498;23833498;23833498;23833666;23833666;23833666;23833666;23833830;23833830;23833830;23833830;23833975;23833975;23833975;23833975;23834370;23834370;23834370;23834370;23834758;23834758;23835223;23835223	+;+;+;+;+;+;+;+;+;+;+;+;+;+;+;+;+;+;+;+;+;+;+;+;+;+;+;+;+;+;+;+;+;+	1858	8	3	0	3	4	2	5	0	1	4	2	1	7	9	2	5	6	3	11	4	15	5	1	0	4	1
G4P62_008872	CM025012.1;CM025012.1;CM025012.1;CM025012.1;CM025012.1;CM025012.1;CM025012.1;CM025012.1;CM025012.1	23837186;23838070;23838785;23839338;23839604;23839761;23839869;23840143;23840296	23837290;23838175;23839145;23839467;23839652;23839787;23840021;23840188;23840832	+;+;+;+;+;+;+;+;+	1514	1	1	1	0	0	2	3	1	1	1	0	0	2	1	4	0	2	1	5	3	3	1	0	2	0	0
G4P62_008873	CM025012.1;CM025012.1;CM025012.1;CM025012.1;CM025012.1;CM025012.1;CM025012.1;CM025012.1;CM025012.1;CM025012.1;CM025012.1;CM025012.1;CM025012.1;CM025012.1;CM025012.1;CM025012.1;CM025012.1;CM025012.1	23843599;23863528;23868333;23869742;23870514;23870898;23871138;23872975;23873865;23874721;23875307;23875484;23875738;23879480;23879999;23880901;23883274;23883473	23843928;23863649;23868422;23869792;23870599;23871035;23871192;23873030;23874038;23874818;23875393;23875619;23875825;23879605;23880078;23880990;23883389;23884973	+;+;+;+;+;+;+;+;+;+;+;+;+;+;+;+;+;+	3424	3	3	4	8	3	4	5	2	2	1	2	3	2	8	0	5	4	7	8	10	10	7	2	11	10	2
G4P62_008874	CM025012.1;CM025012.1;CM025012.1;CM025012.1;CM025012.1;CM025012.1;CM025012.1;CM025012.1;CM025012.1;CM025012.1;CM025012.1;CM025012.1;CM025012.1;CM025012.1;CM025012.1;CM025012.1	23893021;23893023;23895039;23895039;23910166;23910169;23910918;23910918;23912256;23912256;23914718;23914718;23915620;23915620;23916621;23916621	23893206;23893206;23896299;23896299;23910261;23910261;23911006;23911006;23912398;23912398;23915079;23915079;23915850;23915850;23918624;23918624	+;+;+;+;+;+;+;+;+;+;+;+;+;+;+;+	4372	71	19	24	34	4	20	49	51	28	15	1	9	26	106	42	35	38	81	82	40	32	61	25	57	19	20
G4P62_008875	CM025012.1;CM025012.1;CM025012.1;CM025012.1;CM025012.1;CM025012.1;CM025012.1;CM025012.1;CM025012.1;CM025012.1;CM025012.1;CM025012.1;CM025012.1;CM025012.1;CM025012.1;CM025012.1;CM025012.1;CM025012.1;CM025012.1;CM025012.1;CM025012.1;CM025012.1	23933496;23935715;23936039;23936241;23936667;23936667;23938620;23938620;23939051;23939051;23939230;23939230;23939411;23939411;23942452;23942452;23942662;23942662;23942903;23942903;23943073;23943073	23933674;23935952;23936122;23936367;23936796;23936796;23938728;23938728;23939136;23939136;23939332;23939332;23939580;23939580;23942551;23942551;23942819;23942819;23942985;23942985;23943924;23943924	+;+;+;+;+;+;+;+;+;+;+;+;+;+;+;+;+;+;+;+;+;+	2419	7	6	7	13	13	15	11	16	6	10	7	6	1	2	3	1	0	4	2	2	0	4	3	2	0	1
G4P62_008876	CM025012.1;CM025012.1;CM025012.1;CM025012.1;CM025012.1;CM025012.1;CM025012.1;CM025012.1	23944211;23946820;23947022;23947168;23947544;23947897;23952097;23953329	23946720;23946939;23947082;23947254;23947745;23948002;23952205;23953439	-;-;-;-;-;-;-;-	3306	6	0	3	2	6	3	12	3	1	5	5	4	3	8	2	5	0	8	10	7	11	3	4	8	8	1
G4P62_008877	CM025012.1;CM025012.1;CM025012.1;CM025012.1;CM025012.1;CM025012.1;CM025012.1;CM025012.1;CM025012.1	23954602;23957924;23958123;23958318;23959139;23959314;23959764;23960032;23963605	23957562;23958034;23958238;23958994;23959220;23959438;23959887;23960172;23964106	-;-;-;-;-;-;-;-;-	4839	396	512	611	550.17	619.50	502.17	640.17	514	379.83	477.00	330.67	356.83	220	380.17	295	292.33	265	187.17	232.50	167.50	190.67	130	166.50	289.50	200.83	160
G4P62_008878	CM025012.1;CM025012.1;CM025012.1;CM025012.1;CM025012.1	23969200;23969389;23969644;23969947;23970143	23969297;23969521;23969765;23970032;23970451	+;+;+;+;+	748	7	0	0	0	7	4	2	3	0	0	1	2	1	0	0	1	4	4	0	0	0	0	0	1	2	0
G4P62_008879	CM025012.1;CM025012.1;CM025012.1;CM025012.1;CM025012.1	23977073;23977404;23978063;23978333;23978514	23977308;23977536;23978184;23978418;23978976	+;+;+;+;+	1040	0	0	0	0	0	0	0	0	0	0	0	0	0	0	0	0	0	1	0	1	0	0	0	0	0	1
G4P62_008880	CM025012.1;CM025012.1;CM025012.1;CM025012.1;CM025012.1;CM025012.1	23994298;23994911;23996254;23998762;23999395;24000501	23994417;23994987;23996298;23998925;24000306;24002334	+;+;+;+;+;+	3152	1	0	0	0	0	0	0	0	0	0	0	0	0	0	0	0	0	0	0	0	0	0	0	0	0	0
G4P62_008881	CM025012.1;CM025012.1;CM025012.1;CM025012.1;CM025012.1;CM025012.1;CM025012.1;CM025012.1;CM025012.1;CM025012.1;CM025012.1;CM025012.1;CM025012.1;CM025012.1;CM025012.1;CM025012.1;CM025012.1;CM025012.1	24060483;24060483;24081720;24081723;24099674;24099674;24101710;24101710;24102327;24102327;24104330;24104330;24104653;24104653;24105753;24105753;24106989;24106989	24060614;24060614;24081997;24081997;24099749;24099749;24101757;24101757;24102517;24102517;24104443;24104443;24104810;24104810;24105790;24105790;24107335;24107335	+;+;+;+;+;+;+;+;+;+;+;+;+;+;+;+;+;+	1382	125	29	45	53	7	36	81	82	41	18	0	15	38	178	69	53	55	129	126	50	50	87	37	82	15	28
G4P62_008882	CM025012.1;CM025012.1;CM025012.1;CM025012.1;CM025012.1;CM025012.1;CM025012.1;CM025012.1;CM025012.1;CM025012.1;CM025012.1;CM025012.1;CM025012.1;CM025012.1;CM025012.1;CM025012.1;CM025012.1;CM025012.1;CM025012.1;CM025012.1	24118051;24118646;24119853;24120212;24120375;24121499;24121936;24122681;24123489;24124139;24125129;24126684;24128482;24131030;24131435;24131934;24132306;24132764;24133202;24135221	24118540;24118725;24120058;24120277;24120542;24121668;24122145;24122880;24123663;24124287;24125333;24126823;24128683;24131215;24131609;24132097;24132514;24132901;24133337;24135463	+;+;+;+;+;+;+;+;+;+;+;+;+;+;+;+;+;+;+;+	3712	5	1	1	1	0	0	1	2	0	6	0	3	1	0	0	0	0	1	2	2	1	0	0	1	0	0
G4P62_008883	CM025012.1;CM025012.1;CM025012.1;CM025012.1;CM025012.1;CM025012.1;CM025012.1;CM025012.1;CM025012.1;CM025012.1;CM025012.1;CM025012.1;CM025012.1;CM025012.1;CM025012.1;CM025012.1;CM025012.1;CM025012.1;CM025012.1;CM025012.1;CM025012.1;CM025012.1;CM025012.1;CM025012.1;CM025012.1;CM025012.1;CM025012.1;CM025012.1;CM025012.1;CM025012.1;CM025012.1;CM025012.1;CM025012.1;CM025012.1;CM025012.1;CM025012.1	24135888;24135902;24135902;24135902;24136106;24136106;24136106;24136106;24137376;24137376;24137376;24137376;24137649;24137649;24137649;24137649;24138244;24138244;24138244;24138244;24141359;24141359;24141359;24141362;24144306;24144306;24144306;24144306;24147418;24147418;24147418;24147418;24150202;24150202;24150202;24150202	24136003;24136022;24136022;24136022;24136241;24136241;24136241;24136241;24137485;24137485;24137485;24137485;24137810;24137810;24137810;24137810;24138352;24138352;24138352;24138352;24141683;24141695;24141695;24141695;24144443;24144443;24144443;24144443;24147456;24147456;24147456;24147456;24150377;24150377;24150377;24150377	+;+;+;+;+;+;+;+;+;+;+;+;+;+;+;+;+;+;+;+;+;+;+;+;+;+;+;+;+;+;+;+;+;+;+;+	1342	1	1	1	3	1	1	2	4	4	2	1	2	0	0	0	0	0	0	0	0	0	0	0	0	0	0
G4P62_008884	CM025012.1;CM025012.1	24153488;24157813	24154738;24158025	-;-	1464	0	0	0	0	0	0	0	0	0	0	0	1	0	0	0	0	0	0	0	0	0	0	0	0	0	0
G4P62_008885	CM025012.1;CM025012.1;CM025012.1;CM025012.1;CM025012.1;CM025012.1;CM025012.1;CM025012.1;CM025012.1;CM025012.1;CM025012.1;CM025012.1;CM025012.1;CM025012.1;CM025012.1;CM025012.1;CM025012.1;CM025012.1;CM025012.1;CM025012.1;CM025012.1;CM025012.1;CM025012.1;CM025012.1;CM025012.1;CM025012.1;CM025012.1;CM025012.1;CM025012.1;CM025012.1;CM025012.1;CM025012.1;CM025012.1;CM025012.1;CM025012.1;CM025012.1	24178938;24178938;24178938;24179656;24179656;24179656;24179920;24179920;24179920;24180143;24180143;24180143;24180942;24180942;24180942;24181139;24181139;24181139;24182014;24182014;24182014;24183892;24183892;24184105;24184105;24184105;24184394;24184394;24184394;24184670;24184670;24184670;24184869;24184869;24184869;24185569	24179031;24179031;24179031;24179753;24179753;24179753;24180000;24180000;24180000;24180280;24180280;24180280;24181074;24181074;24181074;24181668;24181668;24181668;24183732;24183732;24183732;24183948;24183948;24184284;24184284;24184284;24184555;24184555;24184555;24184768;24184768;24184768;24185948;24184929;24185948;24185948	+;+;+;+;+;+;+;+;+;+;+;+;+;+;+;+;+;+;+;+;+;+;+;+;+;+;+;+;+;+;+;+;+;+;+;+	4371	2.50	2.00	1.17	2.50	6.67	2.50	4.17	2.67	5.67	1.00	2	1	2.17	2.50	2.50	4.00	1.33	1.83	1.67	6.83	2.17	0.50	0	1.83	1.50	3
G4P62_008886	CM025012.1;CM025012.1;CM025012.1;CM025012.1;CM025012.1;CM025012.1;CM025012.1;CM025012.1;CM025012.1;CM025012.1;CM025012.1;CM025012.1	24185770;24187888;24188156;24188716;24188872;24189590;24189759;24189945;24190188;24198429;24198687;24199623	24187303;24188077;24188216;24188797;24188967;24189689;24189877;24190067;24190257;24198572;24198781;24201777	-;-;-;-;-;-;-;-;-;-;-;-	4769	1	0	3.50	1	1	0	2	2	1	1	0	0	1	0	0.50	0	4	0	0	1	0	0	1	0	2	0
G4P62_008887	CM025012.1;CM025012.1;CM025012.1;CM025012.1	24202206;24203942;24204583;24204727	24203479;24204054;24204630;24204861	-;-;-;-	1570	19	4	2	8	3	10	4	17	5	3	15	0	11	11	9	9	13	15	17	20	28	20	15	5	22	8
G4P62_008888	CM025012.1;CM025012.1;CM025012.1;CM025012.1;CM025012.1;CM025012.1;CM025012.1;CM025012.1;CM025012.1;CM025012.1;CM025012.1;CM025012.1;CM025012.1;CM025012.1;CM025012.1;CM025012.1;CM025012.1;CM025012.1;CM025012.1;CM025012.1;CM025012.1;CM025012.1;CM025012.1;CM025012.1;CM025012.1;CM025012.1;CM025012.1;CM025012.1;CM025012.1;CM025012.1;CM025012.1;CM025012.1;CM025012.1;CM025012.1;CM025012.1;CM025012.1;CM025012.1;CM025012.1;CM025012.1;CM025012.1;CM025012.1	24212663;24212971;24213127;24213325;24213531;24213724;24221976;24222282;24222537;24222840;24223345;24223685;24223948;24224500;24224833;24225023;24225821;24226033;24226306;24228796;24228972;24229461;24229654;24229956;24230565;24230806;24230964;24233322;24233766;24234087;24234309;24235435;24235684;24235930;24236106;24236352;24236573;24236849;24237305;24237992;24238219	24212897;24213046;24213223;24213439;24213645;24213883;24222210;24222460;24222743;24223005;24223532;24223828;24224062;24224659;24224932;24225145;24225929;24226209;24226473;24228887;24229133;24229580;24229866;24230081;24230717;24230884;24231093;24233445;24233985;24234237;24234411;24235554;24235774;24236025;24236260;24236468;24236744;24236982;24237436;24238132;24238300	-;-;-;-;-;-;-;-;-;-;-;-;-;-;-;-;-;-;-;-;-;-;-;-;-;-;-;-;-;-;-;-;-;-;-;-;-;-;-;-;-	5782	4	0	4	0	0	1	1	0	1	1	0	0	0	0	0	0	0	0	0	1	0	0	0	0	2	0
G4P62_008889	CM025012.1;CM025012.1;CM025012.1;CM025012.1;CM025012.1;CM025012.1;CM025012.1	24238347;24238722;24239065;24239277;24239490;24239831;24240083	24238649;24238950;24239189;24239408;24239703;24240002;24240177	-;-;-;-;-;-;-	1270	0	0	0	0	0	0	0	0	0	0	0	0	0	0	0	0	0	0	0	0	0	0	0	0	0	0
G4P62_008890	CM025012.1;CM025012.1;CM025012.1;CM025012.1;CM025012.1;CM025012.1;CM025012.1;CM025012.1;CM025012.1;CM025012.1;CM025012.1;CM025012.1;CM025012.1;CM025012.1;CM025012.1;CM025012.1;CM025012.1;CM025012.1;CM025012.1;CM025012.1;CM025012.1;CM025012.1;CM025012.1;CM025012.1;CM025012.1;CM025012.1;CM025012.1;CM025012.1;CM025012.1;CM025012.1;CM025012.1;CM025012.1;CM025012.1;CM025012.1;CM025012.1;CM025012.1;CM025012.1;CM025012.1;CM025012.1;CM025012.1;CM025012.1;CM025012.1;CM025012.1;CM025012.1;CM025012.1;CM025012.1;CM025012.1;CM025012.1;CM025012.1;CM025012.1;CM025012.1;CM025012.1;CM025012.1;CM025012.1;CM025012.1;CM025012.1;CM025012.1;CM025012.1;CM025012.1;CM025012.1;CM025012.1;CM025012.1;CM025012.1;CM025012.1;CM025012.1;CM025012.1;CM025012.1;CM025012.1;CM025012.1;CM025012.1;CM025012.1;CM025012.1;CM025012.1;CM025012.1;CM025012.1;CM025012.1;CM025012.1;CM025012.1;CM025012.1;CM025012.1;CM025012.1;CM025012.1;CM025012.1;CM025012.1;CM025012.1;CM025012.1;CM025012.1;CM025012.1;CM025012.1;CM025012.1;CM025012.1;CM025012.1;CM025012.1;CM025012.1;CM025012.1;CM025012.1;CM025012.1;CM025012.1;CM025012.1;CM025012.1;CM025012.1;CM025012.1;CM025012.1;CM025012.1;CM025012.1;CM025012.1;CM025012.1;CM025012.1;CM025012.1;CM025012.1;CM025012.1;CM025012.1;CM025012.1;CM025012.1;CM025012.1;CM025012.1;CM025012.1;CM025012.1;CM025012.1;CM025012.1;CM025012.1;CM025012.1;CM025012.1;CM025012.1	24252438;24252438;24252438;24252438;24252882;24252882;24252882;24252882;24253386;24253386;24253386;24253386;24253676;24253676;24253676;24253676;24254247;24254247;24254247;24254247;24254609;24254609;24254609;24254609;24254861;24254861;24254861;24254861;24255330;24255330;24255330;24255330;24255759;24255759;24255759;24255759;24255969;24255969;24255969;24255969;24256811;24256811;24256811;24256811;24257058;24257058;24257058;24257058;24257737;24257737;24257737;24257737;24258054;24258054;24258054;24258054;24258217;24258217;24258217;24258217;24258928;24258928;24258928;24258928;24259750;24259750;24259753;24259753;24259990;24259990;24259990;24259990;24260498;24260498;24260498;24260498;24260677;24260677;24260677;24260677;24260972;24260972;24260972;24260972;24261197;24261197;24261197;24261197;24261490;24261490;24261490;24261490;24261654;24261654;24261654;24261654;24261958;24261958;24261958;24261958;24262432;24262432;24262432;24262432;24263280;24263280;24263280;24263280;24263531;24263531;24263531;24263531;24263790;24263790;24263790;24263790;24266018;24266018;24266018;24266018;24266199;24266199;24266199;24266199	24252601;24252601;24252601;24252601;24253238;24253238;24253238;24253238;24253556;24253556;24253556;24253556;24253831;24253831;24253831;24253831;24254357;24254357;24254357;24254357;24254746;24254746;24254746;24254746;24255037;24255037;24255037;24255037;24255484;24255484;24255484;24255484;24255872;24255872;24255872;24255872;24256084;24256084;24256084;24256084;24256959;24256959;24256959;24256959;24257257;24257257;24257257;24257257;24257852;24257852;24257900;24257900;24258129;24258129;24258129;24258129;24258370;24258370;24258370;24258370;24258966;24258966;24258966;24258966;24259916;24259916;24259916;24259916;24260051;24260051;24260051;24260051;24260598;24260598;24260598;24260598;24260819;24260819;24260819;24260819;24261077;24261077;24261077;24261077;24261321;24261321;24261321;24261321;24261534;24261534;24261534;24261534;24261756;24261756;24261756;24261756;24262190;24262190;24262190;24262190;24262597;24262597;24262597;24262597;24263444;24263444;24263444;24263444;24263647;24263647;24263647;24263647;24263945;24263945;24263945;24263945;24266047;24266047;24266047;24266047;24266703;24266703;24266703;24266703	+;+;+;+;+;+;+;+;+;+;+;+;+;+;+;+;+;+;+;+;+;+;+;+;+;+;+;+;+;+;+;+;+;+;+;+;+;+;+;+;+;+;+;+;+;+;+;+;+;+;+;+;+;+;+;+;+;+;+;+;+;+;+;+;+;+;+;+;+;+;+;+;+;+;+;+;+;+;+;+;+;+;+;+;+;+;+;+;+;+;+;+;+;+;+;+;+;+;+;+;+;+;+;+;+;+;+;+;+;+;+;+;+;+;+;+;+;+;+;+;+;+;+;+	4665	24	0	1	3	3	1	4	3	2	1	7	2	24	28	13	20	33	22	55	25	121	51	6	7	56	4
G4P62_008891	CM025012.1;CM025012.1;CM025012.1;CM025012.1;CM025012.1;CM025012.1;CM025012.1;CM025012.1;CM025012.1;CM025012.1;CM025012.1;CM025012.1;CM025012.1;CM025012.1;CM025012.1;CM025012.1;CM025012.1;CM025012.1;CM025012.1;CM025012.1;CM025012.1;CM025012.1;CM025012.1;CM025012.1;CM025012.1;CM025012.1;CM025012.1;CM025012.1;CM025012.1;CM025012.1;CM025012.1;CM025012.1;CM025012.1;CM025012.1;CM025012.1;CM025012.1	24271343;24271343;24271343;24275379;24275379;24275379;24277033;24277033;24277033;24278665;24278665;24278665;24280417;24280417;24280417;24280616;24280616;24280616;24280746;24280746;24280746;24281117;24281117;24281117;24282470;24282470;24282470;24282728;24282728;24282728;24289603;24289603;24289603;24299257;24302771;24309145	24272810;24272810;24272810;24275552;24275552;24275552;24277128;24277128;24277128;24278816;24278816;24278816;24280526;24280526;24280526;24280674;24280674;24280674;24280852;24280852;24280852;24281178;24281178;24281178;24282609;24282609;24282609;24282850;24282850;24282850;24289668;24289668;24289668;24299922;24303543;24310300	-;-;-;-;-;-;-;-;-;-;-;-;-;-;-;-;-;-;-;-;-;-;-;-;-;-;-;-;-;-;-;-;-;-;-;-	5152	152	33	52	60	7	42	95	99	46	23	0	18	43	213	82	67	65	152	149	62	62	103	44	94	17	35
G4P62_008892	CM025012.1;CM025012.1;CM025012.1;CM025012.1;CM025012.1;CM025012.1;CM025012.1;CM025012.1;CM025012.1;CM025012.1;CM025012.1;CM025012.1;CM025012.1	24310342;24310701;24311055;24311278;24311565;24312410;24312675;24313122;24313250;24313412;24321093;24322019;24322226	24310422;24310818;24311189;24311472;24311687;24312517;24312859;24313169;24313292;24313523;24321185;24322159;24322771	-;-;-;-;-;-;-;-;-;-;-;-;-	1928	21	7	10	15	20	25	36	30	20	11	23	21	0	0	0	0	1	0	1	0	0	0	0	0	0	0
G4P62_008893	CM025012.1;CM025012.1;CM025012.1;CM025012.1;CM025012.1;CM025012.1;CM025012.1;CM025012.1;CM025012.1;CM025012.1;CM025012.1;CM025012.1;CM025012.1	24338304;24338708;24338950;24339183;24339471;24342914;24343157;24343509;24343633;24343786;24345102;24345988;24346195	24338410;24338824;24339084;24339377;24339593;24343021;24343341;24343556;24343675;24343897;24345194;24346128;24346297	-;-;-;-;-;-;-;-;-;-;-;-;-	1510	20	9	12	18	22	33	37	38	27	15	26	17	0	0	0	0	0	0	1	0	0	0	0	0	0	0
G4P62_008894	CM025012.1;CM025012.1;CM025012.1;CM025012.1	24348983;24353175;24358666;24359013	24350969;24353298;24358738;24359591	-;-;-;-	2763	2.83	1.83	0.33	1.33	3.67	1.83	1.33	1.83	2.33	0.50	2.50	3.00	0	1.33	0.67	0	0.67	1.67	0.50	1	0.33	1	0	0.33	2.67	0
G4P62_008895	CM025012.1;CM025012.1;CM025012.1;CM025012.1;CM025012.1;CM025012.1;CM025012.1;CM025012.1;CM025012.1;CM025012.1;CM025012.1;CM025012.1;CM025012.1;CM025012.1;CM025012.1;CM025012.1;CM025012.1;CM025012.1;CM025012.1;CM025012.1;CM025012.1;CM025012.1;CM025012.1;CM025012.1;CM025012.1;CM025012.1;CM025012.1	24361288;24361288;24364531;24364531;24364871;24364871;24365142;24365142;24365283;24365283;24365585;24365585;24367346;24367346;24367545;24367545;24369130;24369130;24369341;24369341;24369571;24369571;24370449;24370449;24372893;24379725;24379725	24363649;24363649;24364652;24364652;24365024;24365024;24365196;24365196;24365370;24365370;24365673;24365673;24367440;24367440;24367737;24367737;24369220;24369220;24369487;24369487;24369666;24369666;24370524;24370524;24372977;24380126;24380126	-;-;-;-;-;-;-;-;-;-;-;-;-;-;-;-;-;-;-;-;-;-;-;-;-;-;-	4055	1	0	2	5	1	7	2	5	1	4	1	1	2	2	3	1	1	8	11	3	7	9	0	1	2	3
G4P62_008896	CM025012.1;CM025012.1;CM025012.1;CM025012.1;CM025012.1;CM025012.1;CM025012.1;CM025012.1;CM025012.1;CM025012.1;CM025012.1	24387182;24387983;24388207;24388398;24389841;24391107;24392264;24395814;24418551;24423216;24423524	24387596;24388125;24388316;24388540;24390410;24392150;24392350;24395936;24418601;24423334;24423625	-;-;-;-;-;-;-;-;-;-;-	2907	4	0	0	2	0	0	0	0	0	0	0	0	1	2	0	3	0	0	2	0	1	0	0	0	0	0
G4P62_008897	CM025012.1;CM025012.1;CM025012.1;CM025012.1;CM025012.1;CM025012.1;CM025012.1;CM025012.1;CM025012.1;CM025012.1;CM025012.1;CM025012.1;CM025012.1;CM025012.1;CM025012.1;CM025012.1;CM025012.1;CM025012.1;CM025012.1;CM025012.1;CM025012.1;CM025012.1;CM025012.1;CM025012.1;CM025012.1	24423858;24426002;24426294;24426877;24428924;24428924;24428924;24429152;24429152;24429152;24432038;24432038;24432038;24432839;24432839;24432839;24433028;24433028;24433028;24433320;24433320;24433320;24433592;24433592;24433592	24425382;24426411;24426411;24427620;24429072;24429072;24429072;24429322;24429322;24429322;24432482;24432482;24432482;24432961;24432961;24432961;24433242;24433242;24433242;24433498;24433498;24433498;24433704;24433704;24433704	+;+;+;+;+;+;+;+;+;+;+;+;+;+;+;+;+;+;+;+;+;+;+;+;+	4074	3	2	3.83	1.50	2	0.50	1	0	1.50	1	0	0.50	0	0.50	0	0	0.50	0.50	3	2	2.50	1	1	2.50	0	0
G4P62_008898	CM025012.1;CM025012.1;CM025012.1;CM025012.1;CM025012.1;CM025012.1;CM025012.1;CM025012.1;CM025012.1;CM025012.1;CM025012.1;CM025012.1	24433735;24441014;24441220;24441857;24445504;24446314;24446784;24447632;24448830;24456299;24467189;24486654	24435133;24441145;24441373;24441933;24445683;24446469;24446933;24447735;24448928;24456398;24467467;24487030	-;-;-;-;-;-;-;-;-;-;-;-	3207	2	0	2	2	0	3	1	8	3	1	1	2	3	8	4	2	2	15	8	13	24	3	11	6	9	4
G4P62_008899	CM025012.1;CM025012.1;CM025012.1;CM025012.1;CM025012.1;CM025012.1;CM025012.1;CM025012.1;CM025012.1	24492660;24492661;24493230;24493230;24494107;24494107;24494562;24495227;24495227	24492949;24492949;24493328;24493328;24494241;24494241;24494666;24497996;24497996	+;+;+;+;+;+;+;+;+	3399	1	0	0	0	0	0	1	0.50	0	0	0	0	0	0	0	0	1	2	3	1	0	0	0	0	1	0
G4P62_008900	CM025012.1;CM025012.1;CM025012.1;CM025012.1;CM025012.1;CM025012.1;CM025012.1;CM025012.1;CM025012.1;CM025012.1;CM025012.1;CM025012.1;CM025012.1;CM025012.1;CM025012.1;CM025012.1;CM025012.1	24765620;24765620;24766402;24766402;24770133;24770133;24771302;24771302;24788257;24788257;24789890;24789890;24790320;24793991;24793991;24795302;24795302	24765926;24765926;24766527;24766527;24770323;24770323;24773248;24773248;24788586;24788586;24789943;24789943;24790379;24794134;24794134;24795916;24795916	+;+;+;+;+;+;+;+;+;+;+;+;+;+;+;+;+	3774	4	1	1	2	3	5	6	6	2	2	2	0	6	9	6	9	4	17	20	23	28	16	7	5	19	4
G4P62_008901	CM025012.1;CM025012.1;CM025012.1;CM025012.1;CM025012.1;CM025012.1;CM025012.1;CM025012.1;CM025012.1;CM025012.1;CM025012.1;CM025012.1;CM025012.1;CM025012.1;CM025012.1;CM025012.1;CM025012.1;CM025012.1;CM025012.1;CM025012.1;CM025012.1;CM025012.1;CM025012.1;CM025012.1;CM025012.1;CM025012.1;CM025012.1;CM025012.1;CM025012.1;CM025012.1;CM025012.1;CM025012.1;CM025012.1;CM025012.1;CM025012.1;CM025012.1;CM025012.1;CM025012.1;CM025012.1;CM025012.1;CM025012.1;CM025012.1;CM025012.1;CM025012.1;CM025012.1;CM025012.1;CM025012.1;CM025012.1;CM025012.1;CM025012.1;CM025012.1;CM025012.1;CM025012.1;CM025012.1;CM025012.1;CM025012.1;CM025012.1;CM025012.1;CM025012.1;CM025012.1;CM025012.1;CM025012.1;CM025012.1;CM025012.1;CM025012.1;CM025012.1;CM025012.1;CM025012.1;CM025012.1;CM025012.1;CM025012.1;CM025012.1;CM025012.1;CM025012.1;CM025012.1;CM025012.1;CM025012.1;CM025012.1;CM025012.1;CM025012.1;CM025012.1;CM025012.1;CM025012.1;CM025012.1;CM025012.1;CM025012.1;CM025012.1;CM025012.1;CM025012.1;CM025012.1;CM025012.1;CM025012.1;CM025012.1;CM025012.1;CM025012.1;CM025012.1;CM025012.1;CM025012.1;CM025012.1;CM025012.1;CM025012.1;CM025012.1;CM025012.1;CM025012.1;CM025012.1;CM025012.1;CM025012.1;CM025012.1;CM025012.1;CM025012.1;CM025012.1;CM025012.1;CM025012.1;CM025012.1;CM025012.1;CM025012.1;CM025012.1;CM025012.1;CM025012.1;CM025012.1	24797473;24797473;24797473;24797473;24797473;24797473;24801848;24801848;24801848;24801848;24801848;24801848;24802585;24802585;24802585;24802585;24802585;24802585;24804000;24804000;24804000;24804000;24804000;24804000;24804586;24804586;24804586;24804586;24804586;24804586;24805962;24805962;24805962;24805962;24805962;24805962;24806471;24806471;24806471;24806471;24806471;24806471;24806817;24806817;24806817;24806817;24806817;24806817;24807012;24807012;24807012;24807012;24807012;24807012;24807189;24807189;24807189;24807189;24807189;24807189;24807353;24807353;24807353;24807353;24807353;24807353;24808705;24808705;24808705;24808705;24808705;24808705;24809060;24809060;24809060;24809060;24809060;24809060;24809248;24809248;24809248;24809248;24809248;24809248;24809656;24809656;24809656;24809656;24809656;24809656;24809874;24809874;24809874;24809874;24809874;24809874;24810071;24810071;24810071;24810071;24810071;24810071;24810569;24810569;24810569;24810569;24810569;24810569;24814827;24814827;24814827;24814827;24814827;24814827;24821750;24821819;24821819;24822058;24822058;24826046	24799780;24799780;24799780;24799780;24799780;24799780;24801951;24801951;24801951;24801951;24801951;24801951;24802699;24802699;24802699;24802699;24802699;24802699;24804152;24804152;24804152;24804152;24804152;24804152;24804672;24804672;24804672;24804672;24804672;24804672;24806110;24806110;24806110;24806110;24806110;24806110;24806618;24806618;24806618;24806618;24806618;24806618;24806896;24806896;24806896;24806896;24806896;24806896;24807104;24807104;24807104;24807104;24807104;24807104;24807258;24807258;24807258;24807258;24807258;24807258;24807446;24807446;24807446;24807446;24807446;24807446;24808892;24808892;24808892;24808892;24808892;24808892;24809159;24809159;24809159;24809159;24809159;24809159;24809581;24809581;24809581;24809581;24809581;24809581;24809782;24809782;24809782;24809782;24809782;24809782;24809981;24809981;24809981;24809981;24809981;24809981;24810417;24810417;24810414;24810417;24810414;24810414;24810664;24810664;24810664;24810664;24810664;24810664;24815027;24815027;24815027;24815027;24815027;24815027;24821792;24822069;24822069;24822161;24822161;24826373	-;-;-;-;-;-;-;-;-;-;-;-;-;-;-;-;-;-;-;-;-;-;-;-;-;-;-;-;-;-;-;-;-;-;-;-;-;-;-;-;-;-;-;-;-;-;-;-;-;-;-;-;-;-;-;-;-;-;-;-;-;-;-;-;-;-;-;-;-;-;-;-;-;-;-;-;-;-;-;-;-;-;-;-;-;-;-;-;-;-;-;-;-;-;-;-;-;-;-;-;-;-;-;-;-;-;-;-;-;-;-;-;-;-;-;-;-;-;-;-	5616	58.50	18.50	25.50	40.50	12.50	23	41	48.50	33.50	16	8	10.50	23	100	31.50	28.50	30	82	68.50	35	29	39	22	51	14.50	20
G4P62_008902	CM025012.1;CM025012.1;CM025012.1;CM025012.1	24855938;24856782;24857163;24857547	24856041;24856990;24857324;24858033	+;+;+;+	962	5	2	6	7	5	4	7	7	2	3	2	2	0	4	3	0	0	1	4	2	1	1	0	1	0	0
G4P62_008903	CM025012.1;CM025012.1;CM025012.1;CM025012.1;CM025012.1;CM025012.1;CM025012.1	24858106;24859172;24859308;24859500;24859686;24859850;24860419	24859088;24859234;24859415;24859613;24859768;24859978;24860554	-;-;-;-;-;-;-	1616	2	0	3	1	2	0	0	2	0	1	0	0	1	0	2	1	0	2	3	3	0	1	0	0	0	1
G4P62_008904	CM025012.1;CM025012.1;CM025012.1;CM025012.1;CM025012.1;CM025012.1;CM025012.1;CM025012.1;CM025012.1;CM025012.1;CM025012.1;CM025012.1;CM025012.1;CM025012.1;CM025012.1;CM025012.1	24861779;24862128;24862251;24862251;24862921;24862921;24863493;24863493;24864135;24864135;24865156;24865156;24865283;24865283;24865702;24865702	24862178;24862178;24862366;24862366;24863029;24863029;24863564;24863564;24864228;24864228;24865202;24865202;24865383;24865387;24865881;24865858	-;-;-;-;-;-;-;-;-;-;-;-;-;-;-;-	1123	1	0	0	0	5	0	0	5	0	0	2	1	0	0	1	1	0	1	0	0	0	0	0	0	0	0
G4P62_008905	CM025012.1;CM025012.1;CM025012.1	24888240;24894877;24897429	24890334;24895229;24898970	-;-;-	3990	1	2.17	0	0.50	1	1	2.50	2	0	0	0.50	2	0	0	0	0	0	0	0	0	0	0	0	0	0	0
G4P62_008906	CM025012.1;CM025012.1;CM025012.1;CM025012.1;CM025012.1;CM025012.1;CM025012.1;CM025012.1;CM025012.1;CM025012.1;CM025012.1;CM025012.1;CM025012.1;CM025012.1;CM025012.1;CM025012.1;CM025012.1;CM025012.1;CM025012.1;CM025012.1;CM025012.1;CM025012.1;CM025012.1;CM025012.1;CM025012.1;CM025012.1;CM025012.1	24907101;24907101;24924294;24924294;24928378;24928378;24936163;24936163;24936547;24936547;24946912;24946912;24949699;24949699;24950661;24952687;24952687;24959556;24959556;24959911;24959911;24960282;24960282;24961150;24961150;24961861;24961861	24907482;24907482;24924407;24924407;24928479;24928479;24936288;24936288;24936725;24936725;24947104;24947104;24949796;24949796;24950708;24952791;24952791;24959669;24959669;24960000;24960000;24960381;24960381;24961296;24961296;24961979;24961979	-;-;-;-;-;-;-;-;-;-;-;-;-;-;-;-;-;-;-;-;-;-;-;-;-;-;-	1917	14	2	7	1	12	4	11	10	0	0	4	5	0	9	2	4	13	1	3	8	4	12	1	3	6	2
G4P62_008907	CM025012.1;CM025012.1;CM025012.1;CM025012.1;CM025012.1	24976984;24978497;24979276;24979444;24980477	24977106;24978663;24979350;24979678;24984636	+;+;+;+;+	4760	7	12	26	15	27	12.50	17	12.50	13.50	17	6	14	27.50	60	74	48.50	46.50	41.50	34.50	25.50	25.50	17	36	35	27.50	50.50
G4P62_008908	CM025012.1;CM025012.1;CM025012.1;CM025012.1;CM025012.1;CM025012.1;CM025012.1;CM025012.1;CM025012.1;CM025012.1;CM025012.1;CM025012.1;CM025012.1;CM025012.1;CM025012.1;CM025012.1;CM025012.1;CM025012.1;CM025012.1;CM025012.1	24986109;24986109;24988393;24988393;24988542;24988542;24988778;24988778;24989184;24989184;24989332;24989332;24989584;24989584;24990204;24990204;24990395;24990395;24991739;24991739	24986514;24986514;24988464;24988464;24988688;24988688;24988932;24988932;24989240;24989240;24989480;24989477;24989686;24989686;24990309;24990309;24990457;24990457;24991967;24991967	-;-;-;-;-;-;-;-;-;-;-;-;-;-;-;-;-;-;-;-	1487	0	2	0	1	0	0	1	0	0	2	3	1	0	1	2	2	3	0	0	2	1	0	0	0	1	0
G4P62_008909	CM025012.1	24995539	24996403	+	865	0	0	0	0	0	1	0	0	0	0	0	0	0	0	0	0	0	0	0	0	0	0	0	0	0	0
G4P62_008910	CM025012.1;CM025012.1;CM025012.1;CM025012.1;CM025012.1;CM025012.1;CM025012.1;CM025012.1;CM025012.1	25022347;25023141;25025493;25025808;25026244;25026475;25026766;25026895;25027058	25022962;25023201;25025588;25025972;25026369;25026695;25026809;25026980;25027444	+;+;+;+;+;+;+;+;+	1802	1	0	0	2	0	0	0	1	0	0	0	0	0	0	0	0	0	0	0	0	2	1	0	0	0	0
G4P62_008911	CM025012.1;CM025012.1;CM025012.1;CM025012.1;CM025012.1;CM025012.1;CM025012.1;CM025012.1;CM025012.1;CM025012.1;CM025012.1;CM025012.1;CM025012.1;CM025012.1;CM025012.1;CM025012.1;CM025012.1;CM025012.1;CM025012.1;CM025012.1;CM025012.1;CM025012.1;CM025012.1;CM025012.1;CM025012.1;CM025012.1;CM025012.1;CM025012.1;CM025012.1;CM025012.1;CM025012.1;CM025012.1;CM025012.1;CM025012.1;CM025012.1;CM025012.1;CM025012.1;CM025012.1;CM025012.1;CM025012.1;CM025012.1;CM025012.1;CM025012.1;CM025012.1;CM025012.1;CM025012.1;CM025012.1;CM025012.1;CM025012.1;CM025012.1;CM025012.1;CM025012.1;CM025012.1;CM025012.1;CM025012.1;CM025012.1;CM025012.1;CM025012.1;CM025012.1;CM025012.1;CM025012.1;CM025012.1;CM025012.1;CM025012.1;CM025012.1;CM025012.1;CM025012.1;CM025012.1;CM025012.1;CM025012.1;CM025012.1;CM025012.1;CM025012.1;CM025012.1;CM025012.1;CM025012.1;CM025012.1;CM025012.1;CM025012.1;CM025012.1;CM025012.1;CM025012.1;CM025012.1;CM025012.1;CM025012.1;CM025012.1;CM025012.1	25029825;25029825;25051053;25062640;25062640;25062640;25063192;25063192;25063192;25085425;25085425;25097685;25141797;25141797;25141797;25141797;25141797;25144267;25144267;25144267;25144267;25144267;25145533;25145533;25145533;25145533;25145533;25145717;25145717;25145717;25145717;25145717;25146280;25146280;25146280;25146280;25146280;25151696;25151696;25151696;25151696;25151696;25153590;25153590;25153590;25153590;25153590;25154147;25154147;25154147;25154147;25154147;25165395;25165395;25165395;25165395;25165395;25168095;25168095;25168095;25168095;25168095;25172025;25172025;25172025;25172025;25172025;25174807;25174807;25174807;25174807;25174807;25175269;25175269;25175269;25175269;25175269;25176134;25176134;25176134;25176134;25176134;25176373;25176373;25176373;25176373;25176376	25030155;25030155;25051511;25062690;25062690;25062690;25063357;25063357;25063357;25085978;25085978;25097711;25141910;25141910;25141910;25141910;25141910;25144449;25144449;25144449;25144449;25144449;25145599;25145599;25145599;25145599;25145599;25145833;25145833;25145833;25145833;25145833;25146420;25146420;25146420;25146420;25146420;25151796;25151796;25151796;25151796;25151796;25153718;25153718;25153718;25153718;25153718;25154248;25154248;25154248;25154248;25154248;25165515;25165515;25165515;25165515;25165515;25168176;25168176;25168176;25168176;25168176;25172145;25172145;25172145;25172145;25172145;25174982;25174982;25174982;25174982;25174982;25175502;25175502;25175502;25175502;25175502;25176196;25176196;25176196;25176196;25176196;25177833;25177833;25177833;25177833;25177833	+;+;+;+;+;+;+;+;+;+;+;+;+;+;+;+;+;+;+;+;+;+;+;+;+;+;+;+;+;+;+;+;+;+;+;+;+;+;+;+;+;+;+;+;+;+;+;+;+;+;+;+;+;+;+;+;+;+;+;+;+;+;+;+;+;+;+;+;+;+;+;+;+;+;+;+;+;+;+;+;+;+;+;+;+;+;+	4800	0	0	0	0	0	0	0	1	1	0	0	0	0	0	0	0	0	0	1	1	0	0	1	0	0	0
G4P62_008912	CM025012.1;CM025012.1	25219795;25220329	25220040;25221335	+;+	1253	0	0	0	0	0	0	0	0	0	0	0	0	0	0	0	0	0	0	0	0	0	0	0	0	0	0
G4P62_008913	CM025012.1;CM025012.1	25254459;25255794	25255678;25255901	-;-	1328	5	3.50	9	8.50	5	6.50	6.50	6.50	3.50	9	7	5	0.50	2.50	2.50	1.50	5	1	0	0	0.50	0	1	0.50	0.50	1.50
G4P62_008914	CM025012.1	25261105	25261884	-	780	1	0	0	0	0	2	0	0	0	0	0	0	0	1	0	0	0	1	0	0	0	2	0	0	0	0
G4P62_008915	CM025012.1;CM025012.1;CM025012.1;CM025012.1;CM025012.1;CM025012.1;CM025012.1;CM025012.1;CM025012.1;CM025012.1;CM025012.1;CM025012.1;CM025012.1;CM025012.1;CM025012.1;CM025012.1;CM025012.1;CM025012.1;CM025012.1;CM025012.1;CM025012.1;CM025012.1;CM025012.1;CM025012.1;CM025012.1;CM025012.1;CM025012.1;CM025012.1;CM025012.1;CM025012.1;CM025012.1;CM025012.1;CM025012.1;CM025012.1;CM025012.1;CM025012.1	25263747;25263747;25264396;25264396;25264853;25264853;25265233;25265233;25268824;25268824;25270682;25270682;25271805;25271805;25272005;25272005;25274595;25274598;25275558;25275558;25275902;25275902;25276142;25276142;25276961;25276961;25277259;25277259;25277988;25277988;25278643;25278643;25279230;25279230;25279435;25279435	25263853;25263853;25264491;25264491;25264959;25264959;25265358;25265358;25268930;25268930;25270825;25270825;25271901;25271901;25274341;25274341;25274687;25274687;25275676;25275676;25276069;25276069;25276282;25276282;25277169;25277169;25277394;25277394;25278086;25278086;25278853;25278853;25279339;25279339;25280767;25280767	+;+;+;+;+;+;+;+;+;+;+;+;+;+;+;+;+;+;+;+;+;+;+;+;+;+;+;+;+;+;+;+;+;+;+;+	5740	5	2	2	4	6	7	3	3.50	4	4	3	2	0	0	0	3	0	6	3	2	2	2	0	2	9	1
G4P62_008916	CM025012.1;CM025012.1;CM025012.1;CM025012.1;CM025012.1;CM025012.1;CM025012.1;CM025012.1;CM025012.1;CM025012.1;CM025012.1;CM025012.1;CM025012.1;CM025012.1;CM025012.1;CM025012.1;CM025012.1;CM025012.1;CM025012.1;CM025012.1;CM025012.1;CM025012.1;CM025012.1;CM025012.1;CM025012.1;CM025012.1;CM025012.1;CM025012.1;CM025012.1;CM025012.1;CM025012.1;CM025012.1;CM025012.1;CM025012.1;CM025012.1;CM025012.1;CM025012.1;CM025012.1;CM025012.1;CM025012.1;CM025012.1;CM025012.1;CM025012.1;CM025012.1;CM025012.1;CM025012.1;CM025012.1	25311613;25311614;25311629;25314499;25314499;25314499;25331657;25331657;25331657;25336377;25336377;25336377;25336566;25336566;25336566;25336743;25336743;25336743;25338027;25338027;25338027;25344602;25344602;25344602;25344914;25344914;25344914;25345202;25345202;25345202;25345497;25345497;25345497;25346114;25346117;25355926;25355926;25355926;25360422;25360422;25360422;25362587;25362587;25362587;25364361;25364361;25364361	25311875;25311875;25311875;25314662;25314662;25314662;25331750;25331750;25331750;25336487;25336487;25336487;25336666;25336666;25336666;25336840;25336840;25336840;25338159;25338159;25338159;25344755;25344755;25344755;25344974;25344974;25344974;25345271;25345271;25345271;25345588;25345588;25345588;25346197;25346197;25356055;25356055;25356055;25360463;25360463;25360463;25364274;25364274;25364274;25367203;25367203;25367203	+;+;+;+;+;+;+;+;+;+;+;+;+;+;+;+;+;+;+;+;+;+;+;+;+;+;+;+;+;+;+;+;+;+;+;+;+;+;+;+;+;+;+;+;+;+;+	6128	609	129.33	220.33	229.00	43	181	375	385.50	168.50	100.83	5	67.50	159.83	807.83	336.17	276.50	274.33	584.67	584.33	249.50	271.33	403	155	347.50	66	128.50
G4P62_008917	CM025012.1;CM025012.1;CM025012.1;CM025012.1;CM025012.1;CM025012.1;CM025012.1;CM025012.1;CM025012.1;CM025012.1;CM025012.1;CM025012.1;CM025012.1	25369396;25370331;25375890;25386503;25387084;25387228;25390796;25394292;25394627;25394871;25397599;25406979;25407638	25370244;25370372;25376019;25386597;25387153;25387288;25390949;25394424;25394724;25394971;25397706;25407087;25407917	-;-;-;-;-;-;-;-;-;-;-;-;-	2230	0	0	0	0	0	0	1	0	2	0	1	0	0	0	0	0	1	0	0	0	0	0	0	0	0	0
G4P62_008918	CM025012.1;CM025012.1;CM025012.1;CM025012.1;CM025012.1;CM025012.1;CM025012.1;CM025012.1;CM025012.1;CM025012.1;CM025012.1;CM025012.1;CM025012.1;CM025012.1;CM025012.1;CM025012.1;CM025012.1;CM025012.1;CM025012.1;CM025012.1;CM025012.1;CM025012.1;CM025012.1;CM025012.1	25413166;25413166;25413199;25414565;25415894;25415894;25415894;25418696;25418696;25419293;25419293;25419293;25419515;25419515;25419515;25420650;25420650;25420650;25421011;25421011;25421011;25421444;25421444;25421444	25413311;25413311;25413311;25415167;25416020;25416020;25416020;25418758;25418758;25419371;25419371;25419371;25419609;25419609;25419609;25420847;25420847;25420847;25421205;25421205;25421205;25421530;25421530;25421530	+;+;+;+;+;+;+;+;+;+;+;+;+;+;+;+;+;+;+;+;+;+;+;+	1593	6.50	1	5	5	4	4.50	4	2	3	1	6	3	6.50	4	4.50	6.50	7	11	15	16	10.50	16	2	3	4.50	1
G4P62_008919	CM025012.1;CM025012.1;CM025012.1;CM025012.1;CM025012.1;CM025012.1;CM025012.1	25421337;25422198;25422336;25422446;25422678;25422982;25424502	25422129;25422248;25422380;25422605;25422911;25423068;25425279	-;-;-;-;-;-;-	2148	1.50	0	0	1	0	0.50	1	1	1	0	0	0	0.50	0	0.50	2.50	0	0	2	2	2.50	0	1	0	0.50	0
G4P62_008920	CM025012.1;CM025012.1;CM025012.1;CM025012.1;CM025012.1;CM025012.1;CM025012.1;CM025012.1;CM025012.1;CM025012.1;CM025012.1;CM025012.1;CM025012.1;CM025012.1;CM025012.1;CM025012.1;CM025012.1;CM025012.1;CM025012.1;CM025012.1;CM025012.1	25425378;25425378;25425378;25425885;25425885;25425885;25426207;25426207;25426207;25426377;25426377;25426377;25426630;25426630;25426630;25426937;25426937;25426937;25428655;25428655;25428655	25425756;25425756;25425756;25425983;25425992;25425980;25426296;25426296;25426296;25426536;25426536;25426536;25426863;25426863;25426863;25427032;25427032;25427032;25429368;25429367;25429368	-;-;-;-;-;-;-;-;-;-;-;-;-;-;-;-;-;-;-;-;-	1781	4	1	3	2	11	5	9	10	6	3	6	0	1	1	0	0	1	1	0	0	2	0	1	1	1	0
G4P62_008921	CM025012.1;CM025012.1;CM025012.1	25434210;25435471;25436501	25435382;25435975;25436627	-;-;-	1805	0	1	0	0	0	2	3	0	1	1	1	1	3	1	0	0	1	3	1	7	0	1	0	0	1	0
G4P62_008922	CM025012.1;CM025012.1;CM025012.1	25440105;25440574;25441859	25440486;25441079;25441913	-;-;-	943	0	0	0	0	0	1	1	0	0	1	0	0	1	1	0	1	1	1	2	2	0	1	0	3	3	0
G4P62_008923	CM025012.1;CM025012.1;CM025012.1;CM025012.1;CM025012.1;CM025012.1;CM025012.1;CM025012.1;CM025012.1	25454028;25455191;25455775;25458946;25459640;25459840;25464783;25466483;25466733	25455119;25455296;25455832;25459000;25459747;25459950;25464946;25466644;25466935	-;-;-;-;-;-;-;-;-	2059	292	61	102	111	15	89	183	181	80	45	1	32	78	395	159	130	128	287	282	118	124	197	75	174	31	63
G4P62_008924	CM025012.1;CM025012.1;CM025012.1	25467169;25468298;25468605	25467733;25468427;25469575	+;+;+	1666	2	5	13	10	14	19	9	8	12	5	7	8	9	38	4	11	12	7	11	11	22	14	5	7	13	6
G4P62_008925	CM025012.1;CM025012.1;CM025012.1;CM025012.1;CM025012.1;CM025012.1;CM025012.1;CM025012.1	25472649;25488949;25521860;25533678;25621349;25624467;25705118;25744224	25474261;25489053;25521982;25533865;25621465;25624585;25706007;25744645	-;-;-;-;-;-;-;-	3577	2	4	1	0	0	1	3	0	0	5	0	0	3	0	1	0	0	0	0	1	0	0	0	0	0	2
G4P62_008926	CM025012.1;CM025012.1;CM025012.1;CM025012.1;CM025012.1;CM025012.1;CM025012.1;CM025012.1	25746380;25746826;25747184;25747427;25747655;25748129;25748463;25749394	25746641;25747016;25747235;25747496;25747732;25748212;25748511;25749672	-;-;-;-;-;-;-;-	1065	11	2	0	1	0	1	0	0	0	2	0	0	1	4	0	0	2	9	5	7	5	0	0	1	2	0
G4P62_008927	CM025012.1;CM025012.1;CM025012.1;CM025012.1;CM025012.1	25799959;25807206;25834541;25834748;25835118	25801431;25807330;25834676;25834986;25836996	+;+;+;+;+	3852	1	1	1	0	0	0	0	0	0	0	0	0	0	0	0	0	0	0	0	1	0	0	0	0	0	0
G4P62_008928	CM025012.1;CM025012.1;CM025012.1;CM025012.1;CM025012.1;CM025012.1;CM025012.1;CM025012.1;CM025012.1;CM025012.1;CM025012.1;CM025012.1;CM025012.1;CM025012.1;CM025012.1;CM025012.1	25943123;25943127;25943127;25943471;25943471;25943471;25943750;25943750;25943750;25943931;25943931;25943931;25944693;25944693;25944888;25944888	25943397;25943397;25943397;25943673;25943673;25943673;25943833;25943833;25943833;25944013;25944013;25944013;25944773;25944974;25944972;25944977	-;-;-;-;-;-;-;-;-;-;-;-;-;-;-;-	930	1	0	4	1	0	3	2	3	0	3	1	0	0	0	0	0	0	0	0	0	0	1	0	0	0	0
G4P62_008929	CM025012.1;CM025012.1;CM025012.1;CM025012.1;CM025012.1;CM025012.1;CM025012.1;CM025012.1;CM025012.1;CM025012.1;CM025012.1;CM025012.1;CM025012.1;CM025012.1;CM025012.1;CM025012.1;CM025012.1	25945035;25945466;25945684;25945882;25946127;25946321;25946471;25946666;25946924;25947139;25947421;25947747;25948042;25948537;25948713;25948951;25949202	25945143;25945595;25945795;25946013;25946201;25946392;25946587;25946851;25947033;25947274;25947531;25947851;25948200;25948637;25948875;25949076;25949737	+;+;+;+;+;+;+;+;+;+;+;+;+;+;+;+;+	2480	4	2	2	1	7	4	2	6	5	2	0	1	0	0	0	0	0	0	0	0	1	0	1	0	0	3
G4P62_008930	CM025012.1;CM025012.1;CM025012.1	25956704;25957547;25958155	25957195;25957835;25960332	+;+;+	2959	5	2	3	3.67	0.50	2	8	3.33	4	1	1	0.50	4	6.33	0.33	3	1	7.50	10.50	8.25	13.83	0	0.67	5	4.92	0
G4P62_008931	CM025012.1;CM025012.1;CM025012.1;CM025012.1;CM025012.1;CM025012.1;CM025012.1;CM025012.1;CM025012.1;CM025012.1;CM025012.1;CM025012.1	25963365;25963826;25964074;25964426;25964585;25965100;25968432;25969051;25969345;25969518;25969706;25969989	25963736;25963993;25964227;25964504;25964681;25965199;25968544;25969200;25969446;25969640;25969912;25970345	+;+;+;+;+;+;+;+;+;+;+;+	2022	1	1	2	0	1	0	0	4	0	0	0	0	0	0	0	0	0	0	0	0	0	0	0	0	0	0
G4P62_008932	CM025012.1;CM025012.1;CM025012.1;CM025012.1;CM025012.1;CM025012.1;CM025012.1;CM025012.1;CM025012.1;CM025012.1;CM025012.1;CM025012.1;CM025012.1;CM025012.1;CM025012.1;CM025012.1;CM025012.1;CM025012.1;CM025012.1;CM025012.1;CM025012.1;CM025012.1;CM025012.1;CM025012.1;CM025012.1;CM025012.1;CM025012.1;CM025012.1;CM025012.1;CM025012.1;CM025012.1;CM025012.1;CM025012.1;CM025012.1;CM025012.1;CM025012.1;CM025012.1;CM025012.1;CM025012.1;CM025012.1;CM025012.1;CM025012.1;CM025012.1;CM025012.1;CM025012.1;CM025012.1;CM025012.1;CM025012.1;CM025012.1;CM025012.1;CM025012.1;CM025012.1;CM025012.1;CM025012.1;CM025012.1	25972837;25972837;25972838;25972838;25974889;25974889;25974889;25975232;25975232;25975232;25975232;25975513;25975513;25975513;25975513;25975807;25975807;25975807;25975807;25976017;25976017;25976017;25976017;25977390;25977390;25977390;25977390;25977545;25977545;25977545;25977545;25980062;25980062;25980062;25980062;25980339;25980339;25980339;25980339;25980622;25980622;25980622;25980622;25980879;25980879;25980879;25980879;25981070;25981070;25981070;25981070;25981373;25981373;25981373;25981373	25973144;25973144;25973144;25973144;25975046;25975104;25975027;25975383;25975383;25975383;25975383;25975719;25975719;25975719;25975719;25975917;25975917;25975917;25975917;25976152;25976152;25976152;25976152;25977465;25977465;25977465;25977465;25977719;25977719;25977719;25977719;25980209;25980209;25980209;25980209;25980475;25980475;25980475;25980475;25980795;25980795;25980795;25980795;25980996;25980996;25980996;25980996;25981220;25981220;25981220;25981220;25981888;25981888;25981888;25981888	+;+;+;+;+;+;+;+;+;+;+;+;+;+;+;+;+;+;+;+;+;+;+;+;+;+;+;+;+;+;+;+;+;+;+;+;+;+;+;+;+;+;+;+;+;+;+;+;+;+;+;+;+;+;+	2625	8	1	0	2	7	9	3	11	3	2	6	1	4	12	6	1	0	5	3	0	4	2	6	2	1	1
G4P62_008933	CM025012.1;CM025012.1;CM025012.1	25981956;25982774;25983193	25982121;25982911;25983463	+;+;+	575	3	1	2	1	1	2	0	1	2	1	0	0	2	0	1	0	1	2	3	4	0	0	1	0	2	0
G4P62_008934	CM025012.1;CM025012.1;CM025012.1;CM025012.1;CM025012.1;CM025012.1;CM025012.1;CM025012.1;CM025012.1;CM025012.1;CM025012.1;CM025012.1;CM025012.1;CM025012.1;CM025012.1;CM025012.1;CM025012.1;CM025012.1;CM025012.1;CM025012.1;CM025012.1;CM025012.1;CM025012.1;CM025012.1;CM025012.1;CM025012.1;CM025012.1;CM025012.1;CM025012.1;CM025012.1;CM025012.1;CM025012.1;CM025012.1;CM025012.1;CM025012.1;CM025012.1;CM025012.1;CM025012.1;CM025012.1;CM025012.1;CM025012.1;CM025012.1;CM025012.1;CM025012.1;CM025012.1;CM025012.1	25985160;25988012;25988290;25988418;25988418;25989567;25990392;25990392;25990392;25990392;25990590;25990590;25990590;25990590;25990789;25990789;25990789;25990789;25992279;25992279;25992279;25992279;25992665;25992665;25992665;25992665;25992825;25992825;25992825;25992825;25993046;25993046;25993046;25993046;25994851;25994851;25994851;25994851;25995901;25995901;25995901;25995901;25996826;25996826;25996826;25996826	25985334;25988095;25988604;25988604;25988604;25990178;25990481;25990481;25990481;25990481;25990698;25990698;25990698;25990698;25990922;25990922;25990922;25990922;25992522;25992522;25992522;25992522;25992744;25992744;25992744;25992744;25992961;25992961;25992961;25992961;25993220;25993220;25993220;25993220;25995006;25995006;25995006;25995006;25996013;25996013;25996013;25996013;25997963;25997963;25996916;25996916	+;+;+;+;+;+;+;+;+;+;+;+;+;+;+;+;+;+;+;+;+;+;+;+;+;+;+;+;+;+;+;+;+;+;+;+;+;+;+;+;+;+;+;+;+;+	3562	9.50	4	3.50	0.50	6.50	4	6	5	5	1	2.50	1	2.50	3.50	1	2	1.50	2.50	5	11.50	6	3.50	1	1	1	0.50
G4P62_008935	CM025012.1	25985341	25986897	+	1557	0	0	0	0	0	1	1	2	0	0	2	0	0	0	0	0	0	0	0	0	0	0	0	0	0	0
G4P62_008936	CM025012.1;CM025012.1	26027514;26028392	26028134;26029461	+;+	1691	0	0	2	2	0	0	0	0	0	0	1	0	1	0	0	0	0	0	0	0	0	0	0	0	0	0
G4P62_008937	CM025012.1;CM025012.1;CM025012.1;CM025012.1;CM025012.1;CM025012.1;CM025012.1;CM025012.1;CM025012.1;CM025012.1	26029868;26029868;26031651;26031651;26033704;26033704;26034351;26034351;26035123;26035232	26030322;26030322;26031791;26031791;26033969;26033969;26034800;26034800;26035305;26035305	-;-;-;-;-;-;-;-;-;-	1495	1	0	0	1	0	0	0	0	0	0	0	0	0	0	0	1	0	1	1	0	0	0	0	0	1	0
G4P62_008938	CM025012.1;CM025012.1;CM025012.1;CM025012.1;CM025012.1;CM025012.1;CM025012.1;CM025012.1;CM025012.1;CM025012.1	26051152;26058066;26063132;26063940;26064170;26064773;26071067;26072465;26073028;26075942	26053166;26058181;26063282;26064078;26064387;26064934;26071371;26072581;26073176;26076733	-;-;-;-;-;-;-;-;-;-	4164	662	141	239	253	34	198	412	415	187	100	0	71	181	898	370	294	298	651	650	270	289	447	177	394	72	141
G4P62_008939	CM025012.1;CM025012.1;CM025012.1;CM025012.1;CM025012.1;CM025012.1;CM025012.1;CM025012.1;CM025012.1;CM025012.1;CM025012.1;CM025012.1;CM025012.1;CM025012.1;CM025012.1;CM025012.1;CM025012.1;CM025012.1;CM025012.1;CM025012.1;CM025012.1;CM025012.1;CM025012.1;CM025012.1;CM025012.1;CM025012.1;CM025012.1;CM025012.1;CM025012.1;CM025012.1;CM025012.1;CM025012.1;CM025012.1;CM025012.1;CM025012.1;CM025012.1;CM025012.1;CM025012.1;CM025012.1;CM025012.1;CM025012.1;CM025012.1;CM025012.1;CM025012.1;CM025012.1;CM025012.1;CM025012.1;CM025012.1;CM025012.1;CM025012.1;CM025012.1;CM025012.1;CM025012.1;CM025012.1;CM025012.1;CM025012.1;CM025012.1;CM025012.1;CM025012.1;CM025012.1;CM025012.1;CM025012.1;CM025012.1;CM025012.1;CM025012.1;CM025012.1;CM025012.1;CM025012.1;CM025012.1;CM025012.1;CM025012.1;CM025012.1;CM025012.1;CM025012.1;CM025012.1;CM025012.1;CM025012.1;CM025012.1;CM025012.1	26086102;26086102;26086102;26112156;26112156;26112156;26318359;26318365;26318365;26318365;26318628;26318628;26318628;26318628;26318863;26318867;26318867;26318867;26319726;26319726;26319726;26319726;26320159;26320159;26320159;26320159;26320814;26320814;26320814;26320814;26321526;26321526;26321526;26321526;26321732;26321732;26321732;26321732;26321885;26321885;26321885;26322101;26322101;26322101;26322409;26322409;26322409;26322906;26322906;26322906;26323456;26323456;26323456;26324346;26324346;26325207;26325207;26325428;26325428;26325883;26325883;26329662;26329662;26329996;26329996;26331096;26331096;26331919;26331919;26334109;26334109;26334287;26334287;26335975;26335975;26336111;26336111;26336986;26336986	26086180;26086180;26086180;26112307;26112307;26112307;26318551;26318551;26318551;26318551;26318759;26318763;26318763;26318763;26318931;26318931;26318931;26318931;26319844;26319844;26319844;26319844;26320300;26320300;26320300;26320300;26320930;26320930;26320930;26320930;26321652;26321652;26321652;26321652;26321805;26321810;26321805;26321805;26321972;26321972;26321972;26322300;26322300;26322300;26322529;26322529;26322529;26322996;26322996;26322996;26323613;26323617;26323613;26324384;26324384;26325351;26325351;26325550;26325550;26325981;26325981;26329847;26329847;26330151;26330151;26331171;26331171;26332065;26332065;26334206;26334206;26334454;26334454;26336022;26336022;26336204;26336234;26338566;26338566	+;+;+;+;+;+;+;+;+;+;+;+;+;+;+;+;+;+;+;+;+;+;+;+;+;+;+;+;+;+;+;+;+;+;+;+;+;+;+;+;+;+;+;+;+;+;+;+;+;+;+;+;+;+;+;+;+;+;+;+;+;+;+;+;+;+;+;+;+;+;+;+;+;+;+;+;+;+;+	4865	1	1	0	0	0	1	3	0	2	0	1	0	4	5.50	4	2.50	1	6	8.50	11	8	7	1.50	1	5.50	2
G4P62_020128	CM025012.1;CM025012.1;CM025012.1;CM025012.1;CM025012.1;CM025012.1;CM025012.1;CM025012.1;CM025012.1;CM025012.1;CM025012.1;CM025012.1;CM025012.1;CM025012.1;CM025012.1;CM025012.1;CM025012.1;CM025012.1;CM025012.1;CM025012.1;CM025012.1;CM025012.1;CM025012.1;CM025012.1;CM025012.1;CM025012.1;CM025012.1;CM025012.1;CM025012.1;CM025012.1;CM025012.1;CM025012.1;CM025012.1;CM025012.1;CM025012.1;CM025012.1;CM025012.1;CM025012.1;CM025012.1;CM025012.1;CM025012.1;CM025012.1;CM025012.1;CM025012.1;CM025012.1;CM025012.1;CM025012.1;CM025012.1;CM025012.1;CM025012.1;CM025012.1;CM025012.1;CM025012.1;CM025012.1;CM025012.1;CM025012.1;CM025012.1;CM025012.1;CM025012.1;CM025012.1;CM025012.1;CM025012.1;CM025012.1;CM025012.1;CM025012.1;CM025012.1;CM025012.1;CM025012.1;CM025012.1;CM025012.1;CM025012.1;CM025012.1;CM025012.1;CM025012.1;CM025012.1;CM025012.1;CM025012.1;CM025012.1;CM025012.1;CM025012.1;CM025012.1;CM025012.1;CM025012.1;CM025012.1	26121283;26121283;26121283;26121284;26121284;26122368;26122368;26122368;26122368;26122368;26125232;26125232;26125232;26125232;26125232;26125520;26125520;26125520;26125520;26125869;26125869;26125869;26125869;26125872;26126863;26126863;26126863;26126863;26126866;26127239;26127239;26127239;26127239;26127242;26127536;26127536;26127536;26127536;26127536;26128773;26128773;26128773;26128773;26128773;26128956;26128956;26128956;26128956;26128956;26129627;26129627;26129627;26129627;26129627;26130261;26130261;26130261;26130261;26130261;26130592;26130592;26130592;26130592;26130592;26130944;26130944;26130944;26130944;26130944;26131172;26131172;26131172;26131172;26131172;26131842;26131842;26131842;26131842;26131842;26134218;26134218;26134218;26134218;26134218	26121475;26121475;26121475;26121475;26121475;26122461;26122461;26122461;26122461;26122461;26125307;26125307;26125307;26125307;26125307;26125684;26125684;26125684;26125684;26126056;26126056;26126056;26126056;26126056;26127135;26127135;26127135;26127135;26127135;26127349;26127349;26127349;26127349;26127349;26127649;26127649;26127649;26127649;26127649;26128882;26128882;26128882;26128882;26128882;26129086;26129086;26129086;26129086;26129086;26129761;26129761;26129761;26129761;26129761;26130324;26130324;26130324;26130324;26130324;26130658;26130658;26130658;26130658;26130658;26131101;26131101;26131101;26131101;26131101;26131338;26131338;26131338;26131338;26131338;26131940;26131940;26131940;26131940;26131940;26134579;26134579;26134579;26134579;26134579	+;+;+;+;+;+;+;+;+;+;+;+;+;+;+;+;+;+;+;+;+;+;+;+;+;+;+;+;+;+;+;+;+;+;+;+;+;+;+;+;+;+;+;+;+;+;+;+;+;+;+;+;+;+;+;+;+;+;+;+;+;+;+;+;+;+;+;+;+;+;+;+;+;+;+;+;+;+;+;+;+;+;+;+	2507	11.50	0.50	2	6.50	1.50	3	1	5	0	0	4	3.50	1	3	2.50	1.50	1	2.50	2	1.50	2.50	3.50	1.50	1.50	1	0.50
G4P62_020129	CM025012.1;CM025012.1;CM025012.1;CM025012.1;CM025012.1;CM025012.1;CM025012.1;CM025012.1;CM025012.1;CM025012.1;CM025012.1;CM025012.1;CM025012.1	26138679;26138864;26139059;26139285;26139452;26139567;26140942;26141136;26141257;26141372;26144038;26144176;26144838	26138789;26138989;26139169;26139347;26139501;26139669;26141013;26141184;26141294;26141475;26144102;26144267;26144981	-;-;-;-;-;-;-;-;-;-;-;-;-	1128	0	2	1	1	0	0	0	3	1	3	0	0	2	4	0	0	2	1	4	3	6	1	0	1	6	0
G4P62_019039	CM025012.1;CM025012.1;CM025012.1;CM025012.1;CM025012.1;CM025012.1;CM025012.1;CM025012.1;CM025012.1;CM025012.1;CM025012.1	26169885;26169889;26169890;26175080;26175080;26175080;26176278;26176278;26176965;26176965;26176967	26172685;26172685;26172685;26176192;26176130;26176192;26176368;26176368;26177099;26177099;26178887	+;+;+;+;+;+;+;+;+;+;+	5928	31.33	7.33	18	23.83	22.33	16	25.67	17.33	11	20	16	5.67	12.33	20.67	9.33	8	12	32	30.33	37	33	22.33	9	7	11	1
G4P62_019040	CM025012.1;CM025012.1;CM025012.1;CM025012.1;CM025012.1;CM025012.1;CM025012.1;CM025012.1;CM025012.1;CM025012.1	26189997;26197761;26197964;26198748;26199066;26199802;26219618;26223226;26223411;26248253	26196906;26197871;26198101;26198821;26199174;26199875;26219692;26223325;26223485;26248753	-;-;-;-;-;-;-;-;-;-	8167	143.50	33.25	52.50	60	10	45	93	95	45	22	0	17	43	205	80	64	63.50	152	145	61	60.50	100	40	94	19	32
G4P62_008940	CM025012.1;CM025012.1;CM025012.1;CM025012.1;CM025012.1;CM025012.1;CM025012.1;CM025012.1;CM025012.1;CM025012.1;CM025012.1;CM025012.1;CM025012.1;CM025012.1;CM025012.1;CM025012.1;CM025012.1;CM025012.1;CM025012.1;CM025012.1;CM025012.1;CM025012.1;CM025012.1;CM025012.1;CM025012.1	26340728;26343025;26343239;26343663;26343992;26344232;26344587;26344757;26346670;26347139;26348470;26348648;26349028;26350303;26351043;26354002;26354218;26354401;26354698;26355007;26355231;26355731;26359329;26359674;26360604	26340904;26343150;26343345;26343808;26344159;26344481;26344669;26345127;26346896;26347239;26348572;26348837;26349210;26350417;26351170;26354136;26354307;26354591;26354813;26355136;26355416;26355962;26359442;26359836;26361978	+;+;+;+;+;+;+;+;+;+;+;+;+;+;+;+;+;+;+;+;+;+;+;+;+	5207	10	2	4	10	5	7	10	10	1	2	6	2	8	7	2	4	12	16	12	13	19	13	2	2	7	2
G4P62_008941	CM025012.1;CM025012.1;CM025012.1;CM025012.1;CM025012.1;CM025012.1;CM025012.1;CM025012.1;CM025012.1;CM025012.1	26368901;26370591;26370920;26377606;26377828;26378183;26383099;26384751;26384923;26396436	26370238;26370798;26371026;26377709;26377984;26378285;26383176;26384843;26384994;26397345	-;-;-;-;-;-;-;-;-;-	3170	2	0	0	0	0	1	1	0	1	2	2	0	0	0	0	0	0	3	3	1	0	0	2	0	0	4
G4P62_008942	CM025012.1;CM025012.1;CM025012.1;CM025012.1;CM025012.1;CM025012.1;CM025012.1;CM025012.1;CM025012.1;CM025012.1;CM025012.1;CM025012.1;CM025012.1;CM025012.1	26440471;26442382;26442774;26442774;26442961;26442961;26443132;26443132;26443706;26443706;26444215;26444215;26445709;26445709	26442485;26442609;26442868;26442868;26443048;26443048;26443257;26443257;26443878;26443878;26445096;26445096;26445984;26445979	-;-;-;-;-;-;-;-;-;-;-;-;-;-	3779	2.50	0.50	3	2	3	0	4	5	3	3	1	4	13	19	13	15.50	18.50	47.50	27.50	36.50	53	30	21.50	21	35.50	13.50
G4P62_008943	CM025012.1;CM025012.1;CM025012.1;CM025012.1;CM025012.1;CM025012.1;CM025012.1;CM025012.1;CM025012.1;CM025012.1;CM025012.1;CM025012.1;CM025012.1;CM025012.1;CM025012.1;CM025012.1;CM025012.1;CM025012.1;CM025012.1;CM025012.1;CM025012.1;CM025012.1;CM025012.1;CM025012.1;CM025012.1;CM025012.1;CM025012.1;CM025012.1;CM025012.1;CM025012.1;CM025012.1;CM025012.1;CM025012.1;CM025012.1;CM025012.1;CM025012.1;CM025012.1;CM025012.1;CM025012.1;CM025012.1;CM025012.1;CM025012.1;CM025012.1;CM025012.1;CM025012.1;CM025012.1;CM025012.1;CM025012.1;CM025012.1;CM025012.1;CM025012.1;CM025012.1;CM025012.1;CM025012.1;CM025012.1;CM025012.1;CM025012.1;CM025012.1;CM025012.1;CM025012.1;CM025012.1;CM025012.1;CM025012.1;CM025012.1;CM025012.1;CM025012.1;CM025012.1;CM025012.1;CM025012.1;CM025012.1;CM025012.1;CM025012.1;CM025012.1;CM025012.1;CM025012.1;CM025012.1;CM025012.1;CM025012.1;CM025012.1;CM025012.1;CM025012.1;CM025012.1;CM025012.1;CM025012.1;CM025012.1;CM025012.1;CM025012.1;CM025012.1	26476447;26476447;26476447;26476447;26478195;26478195;26478195;26478195;26481183;26481183;26481183;26481183;26482341;26482341;26482398;26482398;26482573;26482573;26482573;26482573;26482756;26482756;26482756;26482756;26483801;26483801;26483801;26483801;26485755;26485755;26485755;26485755;26486355;26486355;26486355;26486355;26490144;26490144;26490144;26490144;26515772;26515772;26515772;26515772;26516043;26516043;26516043;26516043;26516327;26516327;26516327;26516327;26517142;26517142;26517142;26517142;26517394;26517394;26517394;26517394;26518348;26518348;26518348;26518348;26519148;26519148;26519148;26519148;26519698;26519698;26519698;26519698;26520658;26520658;26520658;26520658;26525500;26525500;26525500;26525500;26528701;26528701;26528701;26528701;26529377;26529377;26529377;26529377	26478118;26478118;26478118;26478118;26478295;26478295;26478295;26478295;26481254;26481251;26481254;26481251;26482484;26482484;26482484;26482484;26482651;26482651;26482651;26482651;26482945;26482945;26482945;26482945;26483982;26483982;26483982;26483982;26485913;26485913;26485913;26485913;26486441;26486441;26486441;26486441;26490276;26490276;26490276;26490276;26515923;26515923;26515923;26515923;26516240;26516240;26516240;26516240;26516434;26516434;26516434;26516434;26517275;26517275;26517275;26517275;26517538;26517538;26517538;26517538;26518531;26518531;26518531;26518531;26519352;26519352;26519352;26519352;26519764;26519764;26519764;26519764;26520762;26520762;26520762;26520762;26525629;26525629;26525629;26525629;26528872;26528872;26528872;26528872;26530284;26530284;26530284;26530284	-;-;-;-;-;-;-;-;-;-;-;-;-;-;-;-;-;-;-;-;-;-;-;-;-;-;-;-;-;-;-;-;-;-;-;-;-;-;-;-;-;-;-;-;-;-;-;-;-;-;-;-;-;-;-;-;-;-;-;-;-;-;-;-;-;-;-;-;-;-;-;-;-;-;-;-;-;-;-;-;-;-;-;-;-;-;-;-	5327	25	7	10	19	1	7	23	19	6	21	9	7	21	59	44	27	58	26	32	31	54	22	23	44	24	24
G4P62_008944	CM025012.1;CM025012.1;CM025012.1;CM025012.1;CM025012.1;CM025012.1;CM025012.1;CM025012.1;CM025012.1	26532252;26534901;26538310;26539528;26544146;26544479;26544784;26544910;26549640	26532542;26535064;26538492;26539573;26544258;26544652;26544832;26545075;26551256	+;+;+;+;+;+;+;+;+	2803	0	0	0	0	0	0	0	0	0	0.33	0	0	0	0	0	0	0.33	0	0	0	0	0	0	0	0	0
G4P62_008945	CM025012.1;CM025012.1;CM025012.1;CM025012.1;CM025012.1;CM025012.1;CM025012.1;CM025012.1;CM025012.1;CM025012.1;CM025012.1;CM025012.1;CM025012.1;CM025012.1;CM025012.1;CM025012.1;CM025012.1;CM025012.1;CM025012.1;CM025012.1;CM025012.1;CM025012.1;CM025012.1;CM025012.1;CM025012.1;CM025012.1;CM025012.1;CM025012.1;CM025012.1;CM025012.1;CM025012.1;CM025012.1;CM025012.1;CM025012.1;CM025012.1;CM025012.1;CM025012.1;CM025012.1;CM025012.1;CM025012.1;CM025012.1;CM025012.1;CM025012.1;CM025012.1;CM025012.1;CM025012.1;CM025012.1;CM025012.1;CM025012.1;CM025012.1;CM025012.1;CM025012.1;CM025012.1;CM025012.1;CM025012.1;CM025012.1;CM025012.1;CM025012.1;CM025012.1;CM025012.1;CM025012.1;CM025012.1;CM025012.1;CM025012.1;CM025012.1;CM025012.1;CM025012.1;CM025012.1;CM025012.1;CM025012.1;CM025012.1;CM025012.1;CM025012.1;CM025012.1;CM025012.1;CM025012.1;CM025012.1;CM025012.1;CM025012.1;CM025012.1;CM025012.1;CM025012.1;CM025012.1;CM025012.1;CM025012.1;CM025012.1;CM025012.1;CM025012.1;CM025012.1;CM025012.1;CM025012.1;CM025012.1;CM025012.1;CM025012.1;CM025012.1;CM025012.1;CM025012.1;CM025012.1;CM025012.1;CM025012.1;CM025012.1;CM025012.1;CM025012.1;CM025012.1;CM025012.1;CM025012.1;CM025012.1;CM025012.1;CM025012.1;CM025012.1;CM025012.1;CM025012.1;CM025012.1;CM025012.1;CM025012.1;CM025012.1;CM025012.1;CM025012.1;CM025012.1;CM025012.1;CM025012.1;CM025012.1;CM025012.1;CM025012.1;CM025012.1;CM025012.1;CM025012.1;CM025012.1;CM025012.1;CM025012.1;CM025012.1;CM025012.1;CM025012.1;CM025012.1;CM025012.1;CM025012.1;CM025012.1;CM025012.1;CM025012.1;CM025012.1;CM025012.1;CM025012.1;CM025012.1;CM025012.1;CM025012.1;CM025012.1;CM025012.1;CM025012.1;CM025012.1;CM025012.1;CM025012.1;CM025012.1;CM025012.1;CM025012.1;CM025012.1;CM025012.1;CM025012.1;CM025012.1;CM025012.1;CM025012.1;CM025012.1;CM025012.1;CM025012.1;CM025012.1;CM025012.1;CM025012.1;CM025012.1;CM025012.1;CM025012.1;CM025012.1;CM025012.1;CM025012.1;CM025012.1;CM025012.1;CM025012.1;CM025012.1;CM025012.1;CM025012.1;CM025012.1;CM025012.1;CM025012.1;CM025012.1;CM025012.1;CM025012.1;CM025012.1;CM025012.1;CM025012.1;CM025012.1;CM025012.1;CM025012.1;CM025012.1;CM025012.1;CM025012.1;CM025012.1;CM025012.1;CM025012.1;CM025012.1;CM025012.1;CM025012.1;CM025012.1;CM025012.1;CM025012.1;CM025012.1;CM025012.1;CM025012.1;CM025012.1;CM025012.1;CM025012.1;CM025012.1;CM025012.1;CM025012.1;CM025012.1;CM025012.1;CM025012.1;CM025012.1;CM025012.1;CM025012.1;CM025012.1;CM025012.1;CM025012.1;CM025012.1;CM025012.1;CM025012.1;CM025012.1;CM025012.1;CM025012.1;CM025012.1;CM025012.1;CM025012.1;CM025012.1;CM025012.1;CM025012.1;CM025012.1;CM025012.1;CM025012.1;CM025012.1;CM025012.1;CM025012.1;CM025012.1;CM025012.1;CM025012.1;CM025012.1;CM025012.1	26554962;26554962;26554962;26554962;26554962;26554962;26554962;26557154;26557154;26557154;26557154;26557154;26557154;26557154;26558256;26558256;26558256;26558256;26558256;26558256;26558256;26558538;26558538;26558538;26558538;26558538;26558538;26558538;26558763;26558763;26558763;26558763;26558763;26558763;26558763;26566590;26566590;26566590;26566590;26566590;26566590;26566590;26567746;26567746;26567746;26567746;26567746;26567746;26567746;26568026;26568026;26568026;26568026;26568026;26568026;26568026;26568270;26568270;26568270;26568270;26568270;26568270;26568270;26568898;26568898;26568898;26568898;26568898;26568898;26568898;26570105;26570105;26570105;26570105;26570105;26570105;26570105;26570488;26570488;26570488;26570488;26570488;26570488;26570488;26571187;26571187;26571187;26571187;26571187;26571187;26571187;26571556;26571556;26571556;26571556;26571556;26571556;26571556;26571742;26571742;26571742;26571742;26571742;26571742;26571742;26572180;26572180;26572180;26572180;26572180;26572180;26572180;26572652;26572652;26572652;26572652;26572652;26572652;26572652;26573260;26573260;26573260;26573260;26573260;26573260;26573260;26573512;26573512;26573512;26573512;26573512;26573512;26573512;26575027;26575027;26575027;26575027;26575027;26575027;26575027;26575413;26575413;26575413;26575413;26575413;26575413;26575413;26575621;26575621;26575621;26575621;26575621;26575621;26575621;26575992;26575992;26575992;26575992;26575992;26575992;26575992;26576274;26576274;26576274;26576274;26576274;26576274;26576274;26579597;26579597;26579597;26579597;26579597;26579597;26579597;26579806;26579806;26579806;26579806;26579806;26579806;26579806;26582191;26582191;26582191;26582191;26582191;26582191;26582191;26583660;26583660;26583660;26583660;26583660;26583660;26583660;26584366;26584366;26584366;26584366;26584366;26584501;26584501;26584501;26584501;26584501;26584501;26584501;26584791;26584791;26584791;26584791;26584791;26584791;26584791;26585863;26585863;26585863;26585863;26585863;26585863;26585863;26586253;26586253;26586253;26586253;26586253;26586265;26586265;26589185;26589185;26589185;26589185;26589185;26589185;26589185;26591059;26620542;26620542;26620542;26620542;26620542;26620542	26557067;26557067;26557067;26557067;26557067;26557067;26557067;26557292;26557292;26557292;26557292;26557292;26557292;26557292;26558456;26558456;26558456;26558456;26558456;26558456;26558456;26558679;26558679;26558679;26558679;26558679;26558679;26558679;26558990;26558990;26558990;26558990;26558990;26558990;26558990;26566752;26566752;26566752;26566752;26566752;26566752;26566752;26567950;26567950;26567950;26567950;26567950;26567950;26567950;26568184;26568184;26568184;26568184;26568184;26568184;26568184;26568406;26568406;26568406;26568406;26568406;26568406;26568406;26569044;26569044;26569044;26569044;26569044;26569044;26569044;26570210;26570210;26570210;26570210;26570210;26570210;26570210;26571053;26571053;26571053;26571053;26571053;26571053;26571053;26571419;26571419;26571419;26571419;26571419;26571419;26571419;26571671;26571671;26571671;26571671;26571671;26571671;26571671;26572084;26572084;26572084;26572084;26572084;26572084;26572084;26572316;26572316;26572316;26572316;26572316;26572316;26572316;26572841;26572841;26572841;26572841;26572841;26572841;26572841;26573440;26573440;26573440;26573440;26573440;26573440;26573440;26573712;26573712;26573712;26573712;26573712;26573712;26573712;26575161;26575161;26575161;26575161;26575161;26575161;26575161;26575541;26575541;26575541;26575541;26575541;26575541;26575541;26575923;26575923;26575923;26575923;26575923;26575923;26575923;26576177;26576177;26576177;26576177;26576177;26576177;26576177;26576411;26576411;26576411;26576411;26576411;26576411;26576411;26579722;26579722;26579722;26579722;26579722;26579722;26579722;26579943;26579943;26579943;26579943;26579943;26579943;26579943;26582313;26582313;26582313;26582313;26582313;26582313;26582313;26583782;26583782;26583782;26583782;26583782;26583782;26583782;26584410;26584410;26584410;26584410;26584410;26584677;26584677;26584677;26584677;26584677;26584677;26584677;26584967;26584967;26584967;26584967;26584967;26584967;26584967;26586045;26586045;26586042;26586045;26586042;26586045;26586042;26586412;26586412;26586412;26586412;26586412;26586412;26586412;26589296;26589296;26589296;26589296;26589296;26589296;26589296;26591339;26620754;26620754;26620755;26620755;26620755;26620755	-;-;-;-;-;-;-;-;-;-;-;-;-;-;-;-;-;-;-;-;-;-;-;-;-;-;-;-;-;-;-;-;-;-;-;-;-;-;-;-;-;-;-;-;-;-;-;-;-;-;-;-;-;-;-;-;-;-;-;-;-;-;-;-;-;-;-;-;-;-;-;-;-;-;-;-;-;-;-;-;-;-;-;-;-;-;-;-;-;-;-;-;-;-;-;-;-;-;-;-;-;-;-;-;-;-;-;-;-;-;-;-;-;-;-;-;-;-;-;-;-;-;-;-;-;-;-;-;-;-;-;-;-;-;-;-;-;-;-;-;-;-;-;-;-;-;-;-;-;-;-;-;-;-;-;-;-;-;-;-;-;-;-;-;-;-;-;-;-;-;-;-;-;-;-;-;-;-;-;-;-;-;-;-;-;-;-;-;-;-;-;-;-;-;-;-;-;-;-;-;-;-;-;-;-;-;-;-;-;-;-;-;-;-;-;-;-;-;-;-;-;-;-;-;-;-;-;-;-;-;-;-;-;-;-;-;-;-;-;-;-;-;-	8450	17.50	25.75	22.25	26	18.75	16.50	22.75	21	8.50	13	24.75	18.95	17.25	25.50	25.25	14.75	32	32.50	23	23.25	38.25	18.75	15	25.60	23.75	8.50
G4P62_020238	CM025012.1;CM025012.1;CM025012.1;CM025012.1;CM025012.1;CM025012.1;CM025012.1	26633723;26633989;26634222;26636169;26637044;26637286;26637453	26633838;26634133;26634360;26636260;26637203;26637358;26637631	+;+;+;+;+;+;+	904	1	1.33	0	1	2.50	2	1	0	1	0	2	0	0	1	0	0	0	1.50	0	0	0.50	0	0	0.50	0.50	0
G4P62_008946	CM025012.1;CM025012.1;CM025012.1;CM025012.1;CM025012.1;CM025012.1;CM025012.1;CM025012.1;CM025012.1;CM025012.1;CM025012.1;CM025012.1;CM025012.1;CM025012.1;CM025012.1;CM025012.1;CM025012.1;CM025012.1;CM025012.1;CM025012.1;CM025012.1;CM025012.1;CM025012.1;CM025012.1;CM025012.1;CM025012.1;CM025012.1;CM025012.1	26633743;26633989;26634222;26636169;26637044;26637286;26637453;26647150;26647446;26647845;26648016;26648391;26649034;26650219;26650454;26652647;26652798;26652995;26653247;26653416;26653587;26653855;26656039;26656186;26656385;26656553;26656923;26657313	26633838;26634133;26634360;26636260;26637203;26637358;26637541;26647198;26647581;26647936;26648262;26648497;26649184;26650379;26650638;26652716;26652901;26653160;26653340;26653504;26653778;26654020;26656109;26656274;26656463;26656811;26657115;26659170	+;+;+;+;+;+;+;+;+;+;+;+;+;+;+;+;+;+;+;+;+;+;+;+;+;+;+;+	5352	9	1.33	6	6	6.50	6	6	7	3	5	5	5	2	7	5	6	3	11	11	4	13.50	9	4	9.50	9.50	1
G4P62_008947	CM025012.1;CM025012.1;CM025012.1;CM025012.1;CM025012.1;CM025012.1;CM025012.1;CM025012.1;CM025012.1;CM025012.1;CM025012.1;CM025012.1;CM025012.1;CM025012.1;CM025012.1;CM025012.1	26659537;26660484;26660728;26660843;26661264;26661474;26661613;26661816;26662027;26662205;26662399;26662571;26662752;26662956;26663130;26663313	26659694;26660629;26660760;26660947;26661367;26661532;26661743;26661896;26662109;26662319;26662464;26662663;26662880;26663016;26663237;26664174	+;+;+;+;+;+;+;+;+;+;+;+;+;+;+;+	2334	4	3	8	9	5	4	5	9	5	5	3	3	0	1	1	2	3	6	11	11	3	3	0	4	2	1
G4P62_008948	CM025012.1;CM025012.1;CM025012.1;CM025012.1;CM025012.1;CM025012.1;CM025012.1;CM025012.1;CM025012.1;CM025012.1;CM025012.1;CM025012.1;CM025012.1;CM025012.1;CM025012.1;CM025012.1;CM025012.1;CM025012.1;CM025012.1;CM025012.1;CM025012.1	26664213;26664777;26664951;26665176;26665350;26665564;26665790;26665959;26666203;26666352;26666594;26666838;26667021;26667181;26667373;26667558;26667707;26667981;26668121;26668261;26668988	26664616;26664861;26665098;26665259;26665415;26665659;26665860;26666009;26666269;26666452;26666728;26666946;26667094;26667263;26667468;26667606;26667825;26668050;26668181;26668334;26669070	-;-;-;-;-;-;-;-;-;-;-;-;-;-;-;-;-;-;-;-;-	2126	1	0	1	2	5	1	1	3	4	4	6	0	0	5	0	1	3	4	12	12	11	6	4	3	7	1
G4P62_008949	CM025012.1;CM025012.1;CM025012.1;CM025012.1	26679765;26680233;26680925;26684126	26680147;26680317;26681158;26684193	-;-;-;-	770	49	96	93	145	110	90	107	57	113	106	72	55	66	92	115	135	53	98	93	51	59	72	90	110	101	72
G4P62_008950	CM025012.1;CM025012.1;CM025012.1;CM025012.1	26687449;26688234;26688450;26689057	26688022;26688314;26688611;26689512	-;-;-;-	1273	0	0	0	5	0	0	4	1	0	0	1	0	1	0	0	3	0	2	2	0	0	5	1	0	0	0
G4P62_008951	CM025012.1;CM025012.1;CM025012.1	26784805;26785339;26835902	26785243;26785458;26836197	+;+;+	855	0	0	0	0	0	0	1	0	0	0	0	0	0	0	0	0	0	0	0	0	0	0	0	0	0	0
G4P62_018058	CM025012.1;CM025012.1;CM025012.1;CM025012.1;CM025012.1;CM025012.1;CM025012.1;CM025012.1;CM025012.1;CM025012.1;CM025012.1;CM025012.1	26784981;26785339;26835902;26836798;26843263;26843474;26847546;26848417;26848695;26857625;26858225;26860716	26785243;26785458;26835987;26836904;26843380;26843627;26847606;26848489;26848780;26857760;26858266;26862726	+;+;+;+;+;+;+;+;+;+;+;+	3257	0	0	0	1	0	0	0	0	0	0	0	0	0	0	0	0	0	0	0	0	0	2	0	0	0	0
G4P62_018057	CM025012.1;CM025012.1;CM025012.1;CM025012.1	26867578;26867915;26870012;26871479	26867831;26868088;26870161;26871681	-;-;-;-	781	0	0	0	0	1	0	0	0	0	0	0	0	0	0	0	0	0	0	0	0	0	0	0	0	0	0
G4P62_008952	CM025012.1;CM025012.1;CM025012.1;CM025012.1;CM025012.1;CM025012.1;CM025012.1;CM025012.1;CM025012.1;CM025012.1;CM025012.1;CM025012.1;CM025012.1	26892855;26923939;26931889;26936727;26938761;26943254;26947231;26947756;26948512;26948685;26949775;26950246;26950362	26893997;26924041;26931999;26936848;26938855;26943440;26947384;26947816;26948578;26948779;26949916;26950287;26951881	+;+;+;+;+;+;+;+;+;+;+;+;+	3842	0	0	0	1	0	0	0	0	0	0	0	0	0	0	0	0	0	0	1	0	0	0	0	0	0	0
G4P62_008953	CM025012.1;CM025012.1;CM025012.1;CM025012.1;CM025012.1;CM025012.1;CM025012.1;CM025012.1	26960962;26963968;26965115;26965115;26969843;26969843;26974529;26974529	26961258;26964690;26965264;26965264;26969960;26969960;26974975;26974995	-;-;-;-;-;-;-;-	1755	0	0	0	0	0	1	0	0	0	0	0	0	0	0	0	0	0	0	0	0	0	0	0	0	0	0
G4P62_008954	CM025012.1;CM025012.1;CM025012.1;CM025012.1;CM025012.1;CM025012.1;CM025012.1;CM025012.1;CM025012.1;CM025012.1;CM025012.1;CM025012.1;CM025012.1;CM025012.1	26996354;26999196;26999390;26999594;26999787;27000056;27000306;27000550;27000922;27001124;27001265;27001487;27001707;27002266	26996555;26999318;26999452;26999700;26999966;27000232;27000476;27000654;27001035;27001198;27001407;27001635;27001855;27002399	-;-;-;-;-;-;-;-;-;-;-;-;-;-	1892	3	0	1	1	3	0	3	3	5	3	2	1	1	0	0	1	1	1	2	0	0	0	0	0	0	1
G4P62_008955	CM025012.1;CM025012.1;CM025012.1;CM025012.1	27004605;27006251;27006498;27007033	27005681;27006385;27006575;27007177	-;-;-;-	1435	1	5	4	1	3	2	3	2	4	3	2	1	1	5	0	3	0	7	5	6	6	7	3	3	8	3
G4P62_008956	CM025012.1	27039695	27041269	+	1575	0	0	0	0	0	0	1	1	0	1	0	0	3	0	0	1	0	2	1	3	1	1	0	0	1	0
G4P62_008957	CM025012.1;CM025012.1;CM025012.1;CM025012.1;CM025012.1;CM025012.1;CM025012.1	27044371;27044371;27051555;27059090;27061163;27061163;27061163	27044567;27044567;27051699;27059510;27062454;27062454;27062454	+;+;+;+;+;+;+	2055	0	4	3	0	2	2	2	2	1	2	0	1	0	0	0	0	0	0	0	0	0	0	0	1	0	0
G4P62_008958	CM025012.1;CM025012.1;CM025012.1	27065531;27067807;27068277	27066031;27068156;27068841	+;+;+	1416	1	1	1	1	1	1	0	0	0	0	1	0	1	4	0	0	5	2	1	0	0	0	1	1	1	0
G4P62_008959	CM025012.1;CM025012.1;CM025012.1;CM025012.1;CM025012.1;CM025012.1	27068888;27069471;27069725;27070084;27070610;27070847	27069388;27069617;27069992;27070209;27070775;27071482	-;-;-;-;-;-	1844	0	3	2	2	0	0	2	0	1	0	1	0	0	3	0	0	0	0	1	0	0	0	0	0	0	0
G4P62_008960	CM025012.1;CM025012.1;CM025012.1;CM025012.1;CM025012.1	27071492;27071847;27072469;27073244;27073931	27071546;27072369;27072971;27073368;27074451	+;+;+;+;+	1727	115	128	75	2	150	150	74	19	113	36	75	19	112	317	94	224	113	152	75	113	39	244	127	337	149	150
G4P62_008961	CM025012.1;CM025012.1;CM025012.1;CM025012.1	27200320;27202917;27204183;27221439	27200965;27203179;27204442;27221624	-;-;-;-	1355	0	0	0	0	0	0	0	0	0	0	0	0	0	0	0	0	1	0	0	0	0	0	0	0	0	0
G4P62_008962	CM025012.1;CM025012.1;CM025012.1;CM025012.1	27241452;27245765;27254321;27254672	27241648;27246006;27254586;27256069	+;+;+;+	2103	0	0	0	0	1	0	0	0	0	0	0	0	0	0	0	0	0	0	0	0	0	0	0	0	0	0
G4P62_008963	CM025012.1;CM025012.1;CM025012.1;CM025012.1;CM025012.1	27281621;27283529;27283820;27288383;27288617	27281718;27283734;27283930;27288507;27289759	+;+;+;+;+	1683	4	2	0	3	2	2	1	4	2	2	0	1	4	9	8	7	4	10	11	11	15	15	3	11	9	4
G4P62_008964	CM025012.1;CM025012.1;CM025012.1;CM025012.1;CM025012.1;CM025012.1;CM025012.1;CM025012.1;CM025012.1;CM025012.1;CM025012.1;CM025012.1;CM025012.1;CM025012.1;CM025012.1;CM025012.1	27290614;27290614;27291990;27291990;27292209;27292209;27292403;27292403;27292634;27292634;27292796;27292796;27292930;27292930;27295318;27295565	27291281;27291281;27292112;27292112;27292288;27292288;27292475;27292475;27292716;27292716;27292841;27292841;27293080;27293080;27295558;27295780	-;-;-;-;-;-;-;-;-;-;-;-;-;-;-;-	1681	0	1	0	0	0	3	0	0	1	1	0	0	0	3	0	1	0	1	2	0	3	2.50	0	0	1	0
G4P62_008965	CM025012.1;CM025012.1;CM025012.1;CM025012.1;CM025012.1;CM025012.1;CM025012.1;CM025012.1;CM025012.1;CM025012.1;CM025012.1;CM025012.1;CM025012.1;CM025012.1	27295303;27297242;27299333;27299333;27299665;27299665;27299790;27299790;27300105;27300105;27300278;27300278;27303863;27303863	27295439;27297711;27299446;27299446;27299706;27299706;27300025;27300025;27300189;27300189;27300363;27300363;27304984;27304982	+;+;+;+;+;+;+;+;+;+;+;+;+;+	2292	1	0	1	2	0	2	0	0	2	2	0	2	0	2	0	0	1	1	0	0	5	2.50	2	0	2	1
G4P62_008966	CM025012.1;CM025012.1;CM025012.1;CM025012.1;CM025012.1;CM025012.1;CM025012.1;CM025012.1;CM025012.1;CM025012.1;CM025012.1;CM025012.1;CM025012.1;CM025012.1;CM025012.1;CM025012.1;CM025012.1;CM025012.1;CM025012.1;CM025012.1;CM025012.1;CM025012.1;CM025012.1;CM025012.1;CM025012.1;CM025012.1;CM025012.1;CM025012.1;CM025012.1;CM025012.1;CM025012.1;CM025012.1;CM025012.1;CM025012.1;CM025012.1;CM025012.1;CM025012.1;CM025012.1;CM025012.1;CM025012.1;CM025012.1;CM025012.1;CM025012.1;CM025012.1;CM025012.1;CM025012.1;CM025012.1;CM025012.1;CM025012.1;CM025012.1;CM025012.1;CM025012.1;CM025012.1;CM025012.1;CM025012.1;CM025012.1;CM025012.1;CM025012.1;CM025012.1;CM025012.1;CM025012.1;CM025012.1;CM025012.1;CM025012.1;CM025012.1;CM025012.1;CM025012.1;CM025012.1;CM025012.1;CM025012.1;CM025012.1;CM025012.1;CM025012.1;CM025012.1	27305994;27307785;27307978;27308366;27308576;27308835;27309126;27313621;27313879;27314138;27314428;27314734;27317202;27317455;27317611;27317994;27318759;27321216;27321604;27321767;27321944;27322271;27322588;27324629;27324844;27325048;27325456;27327441;27327886;27328229;27328711;27333720;27334197;27334764;27335245;27338227;27338872;27339221;27339629;27345058;27345438;27345927;27346575;27348411;27348879;27349796;27350232;27350687;27351034;27351416;27351771;27352126;27352892;27354224;27354427;27354671;27354947;27355141;27355620;27355963;27356302;27356644;27356988;27358627;27358996;27359350;27361061;27361788;27362485;27362681;27363043;27363415;27363825;27368555	27307077;27307827;27308071;27308495;27308678;27309002;27309239;27313798;27314037;27314302;27314544;27314893;27317372;27317531;27317811;27318133;27318815;27321314;27321656;27321800;27322162;27322483;27322785;27324753;27324925;27325329;27326775;27327731;27328158;27328504;27329101;27334036;27334454;27335042;27335511;27338496;27339138;27339487;27339895;27345153;27345512;27346027;27346914;27348677;27349145;27350062;27350501;27350956;27351300;27351682;27352037;27352395;27353158;27354328;27354588;27354824;27355059;27355407;27355886;27356232;27356568;27356913;27357620;27358908;27359271;27359625;27361696;27361956;27362591;27362947;27363348;27363675;27364094;27369620	-;-;-;-;-;-;-;-;-;-;-;-;-;-;-;-;-;-;-;-;-;-;-;-;-;-;-;-;-;-;-;-;-;-;-;-;-;-;-;-;-;-;-;-;-;-;-;-;-;-;-;-;-;-;-;-;-;-;-;-;-;-;-;-;-;-;-;-;-;-;-;-;-;-	18924	0	1	3	1	0	0	0	2	0	0	0	0	1	0	0	0	1	0	0	2	0	0	0	0	0	0
G4P62_008967	CM025012.1;CM025012.1;CM025012.1;CM025012.1;CM025012.1;CM025012.1;CM025012.1;CM025012.1;CM025012.1;CM025012.1;CM025012.1;CM025012.1;CM025012.1;CM025012.1;CM025012.1;CM025012.1;CM025012.1;CM025012.1;CM025012.1;CM025012.1;CM025012.1;CM025012.1;CM025012.1;CM025012.1;CM025012.1;CM025012.1;CM025012.1;CM025012.1;CM025012.1;CM025012.1;CM025012.1;CM025012.1;CM025012.1;CM025012.1;CM025012.1;CM025012.1;CM025012.1;CM025012.1;CM025012.1;CM025012.1;CM025012.1;CM025012.1;CM025012.1;CM025012.1;CM025012.1	27377867;27377867;27377867;27380774;27380774;27380774;27381204;27381204;27381204;27381505;27381505;27381505;27381681;27381681;27381681;27381854;27381854;27381854;27382217;27382217;27382217;27382569;27382569;27382569;27382829;27382829;27382829;27383626;27383626;27383626;27384462;27384462;27384462;27386219;27386219;27386219;27386740;27386740;27386740;27387231;27387231;27387231;27387422;27387422;27387422	27380737;27380737;27380737;27381093;27381052;27381093;27381372;27381372;27381372;27381589;27381589;27381589;27381762;27381762;27381747;27382092;27382092;27382092;27382462;27382462;27382462;27382748;27382748;27382748;27382982;27382982;27382982;27384374;27384374;27384374;27384603;27384603;27384603;27386389;27386389;27386389;27386804;27386804;27386804;27387274;27387274;27387274;27388123;27388123;27388123	-;-;-;-;-;-;-;-;-;-;-;-;-;-;-;-;-;-;-;-;-;-;-;-;-;-;-;-;-;-;-;-;-;-;-;-;-;-;-;-;-;-;-;-;-	6219	236.33	61.17	104.17	112.33	41.50	83.67	156.83	157.00	87.33	72.17	30.83	39.00	65.33	282.17	129.33	100.83	114.17	210.50	217.17	101.33	116.17	142.00	65.67	133.00	41.17	56.50
G4P62_008968	CM025012.1;CM025012.1;CM025012.1;CM025012.1;CM025012.1;CM025012.1;CM025012.1;CM025012.1;CM025012.1;CM025012.1;CM025012.1;CM025012.1;CM025012.1;CM025012.1;CM025012.1;CM025012.1	27388270;27389823;27390231;27390696;27390871;27391062;27391340;27391504;27391695;27392677;27392804;27393016;27393191;27393415;27393643;27393986	27388512;27390147;27390386;27390790;27390976;27391223;27391425;27391601;27391800;27392710;27392940;27393110;27393324;27393562;27393893;27394370	+;+;+;+;+;+;+;+;+;+;+;+;+;+;+;+	2561	0	1	1	3	1	0	2	1	0	2	0	0	0	0	0	0	0	3	3	2	3	2	0	0	0	2
G4P62_008969	CM025012.1;CM025012.1;CM025012.1;CM025012.1;CM025012.1;CM025012.1;CM025012.1;CM025012.1;CM025012.1;CM025012.1;CM025012.1;CM025012.1	27395249;27395740;27395901;27396054;27396198;27396348;27396579;27399119;27400549;27400716;27400891;27401083	27395447;27395828;27395968;27396114;27396254;27396443;27396653;27399215;27400618;27400776;27400971;27402913	+;+;+;+;+;+;+;+;+;+;+;+	2785	3	0	0	2	2	2	1	0	0	3	1	0	1	8	2	1	4	1	3	2	1	2	0	2	2	0
G4P62_008970	CM025012.1;CM025012.1;CM025012.1;CM025012.1;CM025012.1;CM025012.1;CM025012.1;CM025012.1;CM025012.1;CM025012.1;CM025012.1;CM025012.1;CM025012.1;CM025012.1;CM025012.1;CM025012.1;CM025012.1;CM025012.1;CM025012.1;CM025012.1;CM025012.1;CM025012.1;CM025012.1;CM025012.1;CM025012.1;CM025012.1;CM025012.1;CM025012.1;CM025012.1;CM025012.1;CM025012.1;CM025012.1;CM025012.1;CM025012.1;CM025012.1;CM025012.1;CM025012.1;CM025012.1;CM025012.1;CM025012.1;CM025012.1;CM025012.1;CM025012.1;CM025012.1;CM025012.1;CM025012.1;CM025012.1;CM025012.1;CM025012.1;CM025012.1;CM025012.1;CM025012.1;CM025012.1;CM025012.1	27408768;27408768;27408768;27408768;27408768;27410697;27410697;27410697;27410697;27415595;27415595;27415595;27415595;27415595;27417035;27417035;27417035;27417035;27417035;27417424;27417424;27417424;27417424;27417424;27417709;27417709;27417709;27417709;27417709;27418286;27418286;27418286;27418286;27418286;27418432;27418432;27418432;27418432;27418432;27421174;27421174;27423446;27423446;27423446;27425813;27425813;27425813;27425813;27425813;27432620;27432620;27432620;27577491;27577491	27409370;27409370;27409370;27409370;27409370;27410749;27410749;27410749;27410749;27415666;27415666;27415666;27415666;27415666;27417114;27417114;27417114;27417114;27417114;27417515;27417515;27417515;27417515;27417515;27417862;27417862;27417862;27417862;27417862;27418342;27418342;27418342;27418342;27418342;27418582;27418582;27418582;27418582;27418582;27421301;27421301;27423573;27423573;27423573;27425963;27425963;27425963;27425963;27425963;27433817;27433817;27433817;27579092;27579097	-;-;-;-;-;-;-;-;-;-;-;-;-;-;-;-;-;-;-;-;-;-;-;-;-;-;-;-;-;-;-;-;-;-;-;-;-;-;-;-;-;-;-;-;-;-;-;-;-;-;-;-;-;-	4474	0	0	1	1	2	0	0	2	0	0	1	0	0	0	0	0	0	0	0	0	0	0	0	0	2	0
G4P62_008971	CM025012.1;CM025012.1	27589739;27589991	27589925;27590502	+;+	699	1	0	0	1	3	0	1	1	0	1	4	0	2	8	8	8	9	20	17	27	21	6	7	11	6	3
G4P62_008972	CM025012.1;CM025012.1;CM025012.1;CM025012.1;CM025012.1;CM025012.1;CM025012.1;CM025012.1;CM025012.1;CM025012.1	27599093;27601708;27602114;27602114;27603861;27603861;27604870;27604870;27605301;27605301	27599559;27602009;27602381;27602381;27604365;27604365;27604983;27604983;27606208;27606208	+;+;+;+;+;+;+;+;+;+	2564	0	0	0	0	1	0	0	0	0	0	0	0	0	0	0	0	0	0	0	0	0	0	0	0	0	0
G4P62_008973	CM025012.1;CM025012.1	27607427;27608675	27608126;27609668	+;+	1694	12	14	8	0	16	16	8	2	12	4	8	2	12	34	10	24	12	16	8	12	4	26	14	36	16	16
G4P62_008974	CM025012.1;CM025012.1;CM025012.1;CM025012.1;CM025012.1;CM025012.1;CM025012.1;CM025012.1;CM025012.1;CM025012.1;CM025012.1;CM025012.1;CM025012.1;CM025012.1;CM025012.1;CM025012.1;CM025012.1;CM025012.1;CM025012.1;CM025012.1;CM025012.1;CM025012.1;CM025012.1;CM025012.1;CM025012.1;CM025012.1;CM025012.1;CM025012.1;CM025012.1;CM025012.1;CM025012.1;CM025012.1;CM025012.1;CM025012.1;CM025012.1;CM025012.1;CM025012.1;CM025012.1;CM025012.1;CM025012.1;CM025012.1;CM025012.1;CM025012.1;CM025012.1;CM025012.1;CM025012.1;CM025012.1;CM025012.1;CM025012.1;CM025012.1;CM025012.1;CM025012.1;CM025012.1;CM025012.1;CM025012.1;CM025012.1;CM025012.1;CM025012.1;CM025012.1;CM025012.1;CM025012.1;CM025012.1;CM025012.1;CM025012.1;CM025012.1;CM025012.1;CM025012.1;CM025012.1;CM025012.1;CM025012.1;CM025012.1	27615097;27615097;27618820;27618820;27631356;27631356;27632565;27632565;27633084;27633084;27644274;27644274;27653110;27653110;27672784;27672784;27674441;27674441;27679638;27679638;27680586;27680586;27682801;27684037;27684461;27684461;27684461;27684461;27684461;27684820;27684820;27684820;27684820;27684820;27684820;27686375;27686375;27686375;27686375;27686375;27686375;27686625;27686625;27686625;27686625;27686625;27686625;27690506;27690506;27690506;27690506;27690506;27690506;27695124;27695124;27695124;27695124;27695124;27695124;27697594;27697594;27697594;27697594;27697594;27697594;27703657;27703657;27703657;27703657;27703657;27770572	27618151;27618151;27619075;27619075;27631578;27631578;27632655;27632655;27633238;27633238;27644429;27644429;27653259;27653259;27672949;27672949;27674545;27674545;27679721;27679721;27682902;27681759;27684030;27684616;27684616;27684616;27684616;27684616;27684616;27684947;27684947;27684947;27684947;27684947;27684947;27686509;27686509;27686509;27686509;27686509;27686509;27686766;27686766;27686766;27686766;27686766;27686766;27690591;27690591;27690591;27690591;27690591;27690591;27695211;27695211;27695211;27695211;27695211;27695211;27697652;27697652;27697652;27697652;27697652;27697652;27705771;27705771;27705771;27705771;27705766;27771504	-;-;-;-;-;-;-;-;-;-;-;-;-;-;-;-;-;-;-;-;-;-;-;-;-;-;-;-;-;-;-;-;-;-;-;-;-;-;-;-;-;-;-;-;-;-;-;-;-;-;-;-;-;-;-;-;-;-;-;-;-;-;-;-;-;-;-;-;-;-;-	12152	245	60	88	99	15	79	152	154	73	38	1	28	77	345	137	110	113	247	251	114	120	179	70	162	37	54
G4P62_008975	CM025012.1;CM025012.1;CM025012.1;CM025012.1;CM025012.1;CM025012.1;CM025012.1;CM025012.1;CM025012.1;CM025012.1;CM025012.1;CM025012.1;CM025012.1;CM025012.1;CM025012.1;CM025012.1;CM025012.1;CM025012.1;CM025012.1;CM025012.1;CM025012.1;CM025012.1;CM025012.1	27783414;27784868;27785084;27785300;27785739;27786026;27786513;27787165;27787433;27787744;27787921;27788439;27788617;27788824;27790833;27793052;27793294;27795179;27795316;27795698;27795962;27796257;27796454	27783757;27785000;27785210;27785470;27785941;27786428;27786683;27787349;27787619;27787825;27787985;27788542;27788743;27790745;27791019;27793160;27793576;27795227;27795363;27795756;27796089;27796327;27797351	+;+;+;+;+;+;+;+;+;+;+;+;+;+;+;+;+;+;+;+;+;+;+	6056	14	3	5	2	7	3	2	5	2	4	9	3	1	5	4	7	9	17	11	14	22	16	6	8	18	2
G4P62_008976	CM025012.1;CM025012.1;CM025012.1;CM025012.1;CM025012.1;CM025012.1;CM025012.1;CM025012.1;CM025012.1;CM025012.1;CM025012.1;CM025012.1;CM025012.1;CM025012.1;CM025012.1;CM025012.1;CM025012.1;CM025012.1;CM025012.1;CM025012.1;CM025012.1;CM025012.1;CM025012.1;CM025012.1;CM025012.1;CM025012.1;CM025012.1;CM025012.1;CM025012.1;CM025012.1;CM025012.1;CM025012.1;CM025012.1;CM025012.1;CM025012.1;CM025012.1;CM025012.1;CM025012.1;CM025012.1;CM025012.1;CM025012.1;CM025012.1;CM025012.1;CM025012.1;CM025012.1;CM025012.1;CM025012.1;CM025012.1;CM025012.1;CM025012.1;CM025012.1;CM025012.1;CM025012.1;CM025012.1;CM025012.1;CM025012.1;CM025012.1;CM025012.1;CM025012.1;CM025012.1;CM025012.1;CM025012.1;CM025012.1;CM025012.1;CM025012.1;CM025012.1;CM025012.1;CM025012.1;CM025012.1;CM025012.1;CM025012.1;CM025012.1;CM025012.1;CM025012.1;CM025012.1;CM025012.1;CM025012.1;CM025012.1;CM025012.1;CM025012.1;CM025012.1;CM025012.1;CM025012.1;CM025012.1;CM025012.1;CM025012.1;CM025012.1;CM025012.1;CM025012.1;CM025012.1;CM025012.1;CM025012.1;CM025012.1;CM025012.1;CM025012.1;CM025012.1;CM025012.1;CM025012.1;CM025012.1;CM025012.1;CM025012.1;CM025012.1;CM025012.1;CM025012.1;CM025012.1;CM025012.1;CM025012.1;CM025012.1;CM025012.1;CM025012.1	27807783;27807788;27807789;27807790;27808907;27808907;27808907;27808907;27820504;27832589;27832589;27832589;27832589;27832589;27836973;27836973;27836973;27836973;27836973;27837888;27837888;27837888;27837888;27837888;27838035;27838035;27838035;27838035;27838035;27841451;27841451;27841451;27841451;27841454;27842778;27842778;27842778;27842778;27842778;27843685;27843685;27843685;27843685;27843685;27843859;27843859;27843859;27843859;27843859;27844398;27844398;27844398;27844398;27844398;27844788;27844788;27844788;27844788;27844788;27846662;27846662;27846662;27846662;27846662;27849571;27849571;27849571;27849571;27849571;27850278;27850278;27850278;27850278;27850278;27850594;27850594;27850594;27850594;27850594;27850925;27850925;27850925;27850925;27850925;27852635;27852635;27852635;27852635;27852635;27854109;27854109;27854109;27854109;27854109;27854449;27854449;27854449;27854449;27855874;27855874;27855874;27855874;27856062;27856062;27856062;27856065;27856293;27856293;27856293;27856293	27807917;27807917;27807917;27807917;27809081;27809081;27809081;27809081;27820814;27832695;27832695;27832695;27832695;27832695;27837024;27837024;27837024;27837024;27837024;27837918;27837918;27837918;27837918;27837918;27838222;27838222;27838222;27838222;27838222;27842134;27842134;27842134;27842134;27842134;27842912;27842912;27842912;27842912;27842912;27843775;27843775;27843775;27843775;27843775;27843963;27843963;27843963;27843963;27843963;27844606;27844606;27844606;27844606;27844606;27844987;27844987;27844987;27844987;27844987;27846907;27846907;27846907;27846907;27846907;27849680;27849680;27849680;27849680;27849680;27850340;27850340;27850340;27850340;27850340;27850662;27850662;27850662;27850662;27850662;27850987;27850987;27850987;27850987;27850987;27852715;27852715;27852715;27852715;27852715;27854330;27854330;27854330;27854330;27854334;27854537;27854537;27854537;27854537;27855977;27855977;27855977;27855977;27856208;27856208;27856208;27856208;27858330;27858330;27858330;27858330	+;+;+;+;+;+;+;+;+;+;+;+;+;+;+;+;+;+;+;+;+;+;+;+;+;+;+;+;+;+;+;+;+;+;+;+;+;+;+;+;+;+;+;+;+;+;+;+;+;+;+;+;+;+;+;+;+;+;+;+;+;+;+;+;+;+;+;+;+;+;+;+;+;+;+;+;+;+;+;+;+;+;+;+;+;+;+;+;+;+;+;+;+;+;+;+;+;+;+;+;+;+;+;+;+;+;+;+;+;+	5659	1	0	0	0	0.33	0	0	0.33	0	0	0	0	0	0	0	0	0	0	0	0	1	0	1	0	0	0
G4P62_008977	CM025012.1;CM025012.1;CM025012.1;CM025012.1;CM025012.1;CM025012.1;CM025012.1;CM025012.1;CM025012.1;CM025012.1;CM025012.1;CM025012.1;CM025012.1;CM025012.1;CM025012.1;CM025012.1;CM025012.1;CM025012.1;CM025012.1;CM025012.1;CM025012.1;CM025012.1;CM025012.1;CM025012.1;CM025012.1;CM025012.1;CM025012.1;CM025012.1;CM025012.1;CM025012.1;CM025012.1;CM025012.1;CM025012.1;CM025012.1;CM025012.1;CM025012.1;CM025012.1;CM025012.1;CM025012.1;CM025012.1;CM025012.1;CM025012.1;CM025012.1;CM025012.1;CM025012.1;CM025012.1;CM025012.1	27867454;27867454;27867454;27867454;27867454;27867454;27868989;27870486;27870489;27870489;27870489;27872488;27874852;27874852;27874852;27874852;27874852;27874852;27874852;27875476;27875476;27875476;27875476;27875476;27875476;27875476;27889966;27889966;27889966;27889966;27889966;27889966;27889966;27895039;27895039;27895039;27895039;27895039;27895039;27895039;27895474;27895474;27895474;27895474;27895474;27895474;27895474	27867642;27867642;27867663;27867663;27867663;27867663;27869076;27870558;27870558;27870558;27870558;27872553;27875313;27875313;27875313;27875313;27875313;27875313;27875313;27875578;27875578;27875578;27875578;27875578;27875578;27875578;27890137;27890137;27890137;27890137;27890137;27890137;27890137;27895162;27895162;27895162;27895162;27895162;27895162;27895162;27897975;27897975;27897975;27897975;27897975;27897975;27897975	+;+;+;+;+;+;+;+;+;+;+;+;+;+;+;+;+;+;+;+;+;+;+;+;+;+;+;+;+;+;+;+;+;+;+;+;+;+;+;+;+;+;+;+;+;+;+	3800	3	1	1	3	3	1	0	2	0	0	1	0	3	5	2	1	1	3	8	0	2	1	2	1	3	1
G4P62_008978	CM025012.1;CM025012.1;CM025012.1;CM025012.1;CM025012.1;CM025012.1;CM025012.1;CM025012.1;CM025012.1;CM025012.1;CM025012.1;CM025012.1;CM025012.1;CM025012.1;CM025012.1;CM025012.1;CM025012.1;CM025012.1;CM025012.1;CM025012.1;CM025012.1;CM025012.1;CM025012.1;CM025012.1;CM025012.1;CM025012.1;CM025012.1;CM025012.1;CM025012.1;CM025012.1;CM025012.1;CM025012.1;CM025012.1;CM025012.1;CM025012.1;CM025012.1;CM025012.1	27911691;27911691;27913680;27913680;27938466;27938466;27938646;27938646;27939214;27939214;27939895;27939895;27945828;27945828;27951697;27951697;27956439;27956439;27956847;27956847;27957365;27957365;27957750;27957750;27958126;27958126;27958268;27958268;27958499;27958499;27961737;27961737;27965319;27965319;27965981;27984125;27984125	27913545;27913545;27913790;27913790;27938558;27938558;27938798;27938798;27939285;27939285;27940011;27940011;27945866;27945866;27951826;27951826;27956569;27956569;27956929;27956929;27957467;27957467;27957791;27957791;27958169;27958169;27958325;27958325;27958555;27958555;27961871;27961871;27965368;27965368;27966132;27984579;27984579	-;-;-;-;-;-;-;-;-;-;-;-;-;-;-;-;-;-;-;-;-;-;-;-;-;-;-;-;-;-;-;-;-;-;-;-;-	3880	0	0	1	0	0	0	0	0	0	0	0	0	0	0	0	0	0	0	0	1	0	0	0	0	0	0
G4P62_008979	CM025012.1;CM025012.1;CM025012.1	27990440;27990852;27991601	27990698;27991373;27991918	+;+;+	1099	1	0	0	0	0	0	1	2	0	0	1	0	0	1	0	2	0	3	0	0	0	0	0	0	0	2
G4P62_008980	CM025012.1;CM025012.1;CM025012.1;CM025012.1	28104845;28105762;28105976;28109459	28105673;28105887;28106124;28109561	-;-;-;-	1207	5	6	4	12	14	5	6	4	4	7	3	5	9	3	7	6	6	16	11	10	29	8	15	13	12	5
G4P62_008981	CM025012.1;CM025012.1;CM025012.1;CM025012.1;CM025012.1;CM025012.1;CM025012.1;CM025012.1;CM025012.1;CM025012.1;CM025012.1;CM025012.1;CM025012.1;CM025012.1;CM025012.1;CM025012.1;CM025012.1;CM025012.1;CM025012.1;CM025012.1;CM025012.1;CM025012.1;CM025012.1;CM025012.1;CM025012.1;CM025012.1;CM025012.1;CM025012.1;CM025012.1;CM025012.1;CM025012.1;CM025012.1;CM025012.1;CM025012.1	28110166;28110166;28110660;28110660;28110887;28110887;28111203;28111203;28111487;28111487;28111696;28111696;28112277;28112277;28112715;28112715;28112945;28112945;28113274;28113274;28113497;28113497;28113663;28113663;28113828;28113828;28114008;28114008;28114256;28114256;28114503;28114503;28115281;28115324	28110580;28110580;28110793;28110793;28111115;28111115;28111410;28111410;28111614;28111614;28112061;28112061;28112536;28112536;28112835;28112835;28113165;28113165;28113412;28113412;28113592;28113592;28113758;28113758;28113929;28113929;28114171;28114171;28114414;28114414;28114580;28114580;28115297;28115405	-;-;-;-;-;-;-;-;-;-;-;-;-;-;-;-;-;-;-;-;-;-;-;-;-;-;-;-;-;-;-;-;-;-	3015	0	2	1	2	6	5	0	1	4	1	2	0	4	2	2	0	2	6	3	5	1	6	1	0	2	0
G4P62_008982	CM025012.1	28117467	28118579	+	1113	5	2	0	0	5	1	3	4	3	2	4	0	1	8	1	10	2	2	4	20	3	5	8	6	6	1
G4P62_008983	CM025012.1;CM025012.1;CM025012.1;CM025012.1;CM025012.1;CM025012.1;CM025012.1;CM025012.1;CM025012.1;CM025012.1;CM025012.1;CM025012.1;CM025012.1;CM025012.1;CM025012.1;CM025012.1;CM025012.1;CM025012.1;CM025012.1;CM025012.1	28118989;28119580;28120712;28120908;28121945;28124658;28125312;28125443;28126537;28132055;28149536;28151132;28159973;28161433;28162093;28164737;28165241;28165800;28165960;28166340	28119459;28119636;28120826;28121001;28122139;28124856;28125371;28125583;28126624;28132213;28149765;28151291;28160192;28161536;28162325;28164879;28165414;28165863;28166097;28166548	-;-;-;-;-;-;-;-;-;-;-;-;-;-;-;-;-;-;-;-	3254	7	2	5	3	3	0	4	1	4	2	1	2	1	3	1	1	2	3	2	3	8	5	2	6	3	0
G4P62_008984	CM025012.1;CM025012.1;CM025012.1;CM025012.1;CM025012.1;CM025012.1;CM025012.1;CM025012.1;CM025012.1;CM025012.1;CM025012.1;CM025012.1;CM025012.1;CM025012.1	28166798;28166798;28168620;28168620;28169326;28169326;28169553;28169553;28169853;28169853;28170737;28170737;28172611;28175873	28168061;28168061;28168778;28168778;28169471;28169471;28169769;28169769;28169998;28169998;28170864;28170864;28173018;28175966	-;-;-;-;-;-;-;-;-;-;-;-;-;-	2562	1	1	1	3	2	0	0	1	2	0	0	0	1	4	7	8	2	4	6	3	9	4	0	0	2	1
G4P62_008985	CM025012.1;CM025012.1;CM025012.1;CM025012.1;CM025012.1;CM025012.1;CM025012.1;CM025012.1;CM025012.1;CM025012.1;CM025012.1;CM025012.1;CM025012.1;CM025012.1;CM025012.1;CM025012.1;CM025012.1;CM025012.1;CM025012.1;CM025012.1;CM025012.1;CM025012.1;CM025012.1;CM025012.1;CM025012.1;CM025012.1;CM025012.1;CM025012.1;CM025012.1;CM025012.1;CM025012.1;CM025012.1;CM025012.1;CM025012.1;CM025012.1;CM025012.1;CM025012.1;CM025012.1;CM025012.1;CM025012.1;CM025012.1;CM025012.1;CM025012.1;CM025012.1;CM025012.1;CM025012.1;CM025012.1;CM025012.1;CM025012.1;CM025012.1;CM025012.1;CM025012.1;CM025012.1;CM025012.1;CM025012.1;CM025012.1;CM025012.1;CM025012.1;CM025012.1;CM025012.1	28177517;28177517;28177517;28180933;28180933;28180933;28181174;28181174;28181174;28181346;28181346;28181346;28181668;28181668;28181668;28185988;28185988;28185988;28186238;28186238;28186238;28187841;28187841;28187841;28188210;28188210;28188210;28189770;28189770;28192337;28192609;28192609;28192609;28199098;28199098;28199098;28199408;28199408;28199408;28200218;28200218;28200218;28200420;28200420;28200420;28201050;28201050;28201050;28201454;28201454;28201454;28201751;28201751;28201751;28203548;28203548;28203548;28214217;28214217;28214217	28179002;28179002;28179002;28181050;28181050;28181050;28181273;28181273;28181273;28181435;28181435;28181435;28181827;28181827;28181827;28186084;28186084;28186084;28186351;28186351;28186351;28187935;28187935;28187935;28188291;28188291;28188291;28189865;28189865;28192405;28192692;28192692;28192692;28199222;28199222;28199222;28199574;28199574;28199574;28200323;28200323;28200323;28200574;28200574;28200574;28201135;28201135;28201135;28201667;28201667;28201667;28201831;28201831;28201831;28203615;28203615;28203615;28214462;28214462;28214463	-;-;-;-;-;-;-;-;-;-;-;-;-;-;-;-;-;-;-;-;-;-;-;-;-;-;-;-;-;-;-;-;-;-;-;-;-;-;-;-;-;-;-;-;-;-;-;-;-;-;-;-;-;-;-;-;-;-;-;-	3840	0	1	1	0	2	0	1	2	2	1	2	0	0	2	1	1	0	9	0	0	3	0	0	1	5	0
G4P62_008986	CM025012.1;CM025012.1;CM025012.1;CM025012.1;CM025012.1;CM025012.1;CM025012.1;CM025012.1;CM025012.1;CM025012.1;CM025012.1;CM025012.1;CM025012.1;CM025012.1;CM025012.1;CM025012.1;CM025012.1;CM025012.1;CM025012.1;CM025012.1	28215297;28215845;28222508;28222745;28222892;28223106;28223401;28224586;28225257;28225501;28225701;28225970;28226267;28226656;28226880;28227158;28228927;28231671;28235174;28237891	28215570;28215948;28222644;28222809;28222968;28223309;28223621;28224728;28225410;28225578;28225837;28226153;28226329;28226784;28226993;28227303;28229080;28231820;28235308;28238993	+;+;+;+;+;+;+;+;+;+;+;+;+;+;+;+;+;+;+;+	3772	1	0	2	0	0	6	1	1	3	0	1	1	0	0	0	1	0	0	0	0	0	0	1	0	1	0
G4P62_008987	CM025012.1;CM025012.1;CM025012.1;CM025012.1;CM025012.1;CM025012.1;CM025012.1;CM025012.1;CM025012.1	28248979;28250499;28254559;28260906;28261666;28261996;28263158;28264603;28264951	28249745;28251399;28254680;28260995;28261744;28262186;28263316;28264760;28266369	+;+;+;+;+;+;+;+;+	3886	0	0	0	0	1	0	0	0	0	0	0	0	0	0	0	0	0	2	0	0	0	2	0	1	0	0
G4P62_008988	CM025012.1;CM025012.1;CM025012.1;CM025012.1;CM025012.1;CM025012.1;CM025012.1;CM025012.1;CM025012.1;CM025012.1;CM025012.1;CM025012.1;CM025012.1;CM025012.1;CM025012.1;CM025012.1;CM025012.1;CM025012.1;CM025012.1;CM025012.1;CM025012.1;CM025012.1;CM025012.1;CM025012.1;CM025012.1;CM025012.1;CM025012.1;CM025012.1;CM025012.1;CM025012.1;CM025012.1;CM025012.1;CM025012.1;CM025012.1;CM025012.1;CM025012.1;CM025012.1;CM025012.1;CM025012.1;CM025012.1;CM025012.1;CM025012.1;CM025012.1;CM025012.1;CM025012.1;CM025012.1;CM025012.1;CM025012.1;CM025012.1;CM025012.1;CM025012.1;CM025012.1;CM025012.1;CM025012.1;CM025012.1;CM025012.1;CM025012.1;CM025012.1;CM025012.1;CM025012.1;CM025012.1;CM025012.1;CM025012.1;CM025012.1;CM025012.1;CM025012.1;CM025012.1;CM025012.1;CM025012.1;CM025012.1;CM025012.1;CM025012.1;CM025012.1;CM025012.1;CM025012.1;CM025012.1;CM025012.1;CM025012.1;CM025012.1;CM025012.1;CM025012.1;CM025012.1;CM025012.1;CM025012.1;CM025012.1;CM025012.1;CM025012.1;CM025012.1;CM025012.1;CM025012.1;CM025012.1;CM025012.1;CM025012.1;CM025012.1;CM025012.1;CM025012.1;CM025012.1;CM025012.1;CM025012.1;CM025012.1;CM025012.1;CM025012.1;CM025012.1;CM025012.1;CM025012.1;CM025012.1;CM025012.1;CM025012.1;CM025012.1;CM025012.1;CM025012.1;CM025012.1;CM025012.1;CM025012.1;CM025012.1;CM025012.1;CM025012.1;CM025012.1;CM025012.1;CM025012.1;CM025012.1;CM025012.1;CM025012.1;CM025012.1;CM025012.1;CM025012.1;CM025012.1;CM025012.1;CM025012.1;CM025012.1;CM025012.1;CM025012.1;CM025012.1	28278089;28278089;28284383;28284383;28284384;28290313;28290313;28290313;28291587;28291587;28291587;28306467;28306467;28306467;28307237;28307237;28307237;28310243;28310243;28310243;28310515;28310515;28310515;28310715;28310715;28310715;28313116;28313116;28313116;28314771;28314771;28314771;28315099;28315099;28315099;28315631;28315631;28315631;28315830;28315830;28315830;28316140;28316140;28316140;28317520;28317520;28317520;28319130;28319130;28319130;28319300;28319300;28319300;28322033;28322033;28322033;28323425;28323425;28323425;28323900;28323900;28323900;28324118;28324118;28324118;28328222;28328222;28328222;28330254;28330254;28330254;28330452;28330452;28330452;28332024;28332024;28332024;28335169;28335169;28335169;28335446;28335446;28335446;28335855;28335855;28335855;28336043;28336043;28336043;28336328;28336328;28336328;28336530;28336530;28336530;28337536;28337536;28337536;28338210;28338210;28338210;28338458;28338458;28338458;28338732;28338732;28338732;28338936;28338936;28338936;28339121;28339121;28339121;28339307;28339307;28339307;28340823;28340823;28340823;28341006;28341006;28341006;28341851;28341851;28342465;28342465;28342465;28342679;28342679;28342679;28342950;28342950;28342950	28278504;28278504;28284669;28284669;28284669;28290485;28290485;28290485;28291726;28291726;28291726;28306570;28306570;28306570;28307395;28307395;28307395;28310433;28310433;28310433;28310618;28310618;28310618;28310830;28310830;28310830;28313223;28313223;28313223;28314980;28314980;28314980;28315211;28315211;28315211;28315743;28315743;28315743;28315961;28315961;28315961;28316209;28316209;28316209;28317637;28317637;28317637;28319197;28319197;28319197;28319367;28319367;28319367;28322803;28322803;28322803;28323699;28323699;28323699;28324032;28324032;28324032;28324247;28324247;28324247;28328466;28328466;28328466;28330350;28330350;28330350;28330612;28330612;28330612;28332161;28332161;28332161;28335370;28335370;28335370;28335610;28335610;28335610;28335965;28335965;28335965;28336123;28336123;28336123;28336447;28336447;28336447;28336595;28336595;28336595;28337627;28337627;28337627;28338384;28338384;28338384;28338585;28338585;28338585;28338828;28338828;28338828;28339041;28339041;28339041;28339228;28339228;28339228;28339407;28339407;28339407;28340929;28340929;28340929;28341105;28341105;28341105;28341955;28341955;28342600;28342600;28342600;28342827;28342827;28342827;28343710;28343710;28343710	+;+;+;+;+;+;+;+;+;+;+;+;+;+;+;+;+;+;+;+;+;+;+;+;+;+;+;+;+;+;+;+;+;+;+;+;+;+;+;+;+;+;+;+;+;+;+;+;+;+;+;+;+;+;+;+;+;+;+;+;+;+;+;+;+;+;+;+;+;+;+;+;+;+;+;+;+;+;+;+;+;+;+;+;+;+;+;+;+;+;+;+;+;+;+;+;+;+;+;+;+;+;+;+;+;+;+;+;+;+;+;+;+;+;+;+;+;+;+;+;+;+;+;+;+;+;+;+;+;+;+;+;+	7550	0	0	2	2	2	0	1	1	0	0	0	0	0	0	0	1	1	0	3	0	1	1	1	3	0	0
G4P62_008989	CM025012.1;CM025012.1;CM025012.1	28347548;28348634;28349040	28348156;28348803;28350925	+;+;+	2665	121	28	50	59	9	37	79	81	41	18	0	13	38	174	70	52	54	126	133	53	54	87	35	80	20	29
G4P62_008990	CM025012.1;CM025012.1;CM025012.1;CM025012.1;CM025012.1;CM025012.1;CM025012.1;CM025012.1;CM025012.1;CM025012.1;CM025012.1;CM025012.1;CM025012.1;CM025012.1	28351728;28352192;28352369;28352556;28352762;28353074;28353303;28353512;28354270;28354489;28354736;28355113;28355425;28355782	28352084;28352303;28352463;28352670;28352891;28353213;28353435;28353593;28354417;28354630;28354843;28355263;28355507;28355897	-;-;-;-;-;-;-;-;-;-;-;-;-;-	1912	0	0	0	0	0	0	0	0	0	0	0	0	0	0	0	0	0	0	0	0	0	0	0	0	0	0
G4P62_008991	CM025012.1;CM025012.1;CM025012.1;CM025012.1;CM025012.1;CM025012.1;CM025012.1;CM025012.1;CM025012.1;CM025012.1;CM025012.1;CM025012.1;CM025012.1;CM025012.1;CM025012.1;CM025012.1;CM025012.1;CM025012.1;CM025012.1;CM025012.1;CM025012.1;CM025012.1;CM025012.1;CM025012.1	28358024;28358024;28358807;28358807;28362571;28362571;28362782;28362782;28362978;28362978;28363094;28363094;28364364;28364364;28364510;28364510;28364722;28364722;28364971;28364971;28365135;28365135;28367141;28367141	28358345;28358345;28358940;28358940;28362686;28362686;28362862;28362862;28363015;28363015;28363227;28363239;28364442;28364442;28364635;28364635;28364811;28364811;28365054;28365054;28365303;28365303;28367700;28367700	+;+;+;+;+;+;+;+;+;+;+;+;+;+;+;+;+;+;+;+;+;+;+;+	1945	4	3	2	4	4	2	4	9	3	0	0	0	4	3	1	5	1	8	8	6	3	4	0	2	3	0
G4P62_008992	CM025012.1;CM025012.1;CM025012.1;CM025012.1;CM025012.1;CM025012.1;CM025012.1;CM025012.1;CM025012.1;CM025012.1;CM025012.1;CM025012.1;CM025012.1	28367809;28369213;28370166;28370394;28370582;28372057;28372264;28372529;28372665;28372867;28374261;28375104;28375239	28369132;28369313;28370264;28370473;28370743;28372188;28372408;28372595;28372710;28372952;28374365;28375145;28376037	-;-;-;-;-;-;-;-;-;-;-;-;-	3188	5	2	2	3	0	5	10	9	0	4	1	2	2	0	2	2	1	2	5	3	5	2	0	3	5	1
G4P62_008993	CM025012.1	28376727	28378016	+	1290	1	2	0	0	0	0	0	0	1	0	0	0	0	0	1	1	3	1	0	1	1	1	0	2	5	0
G4P62_008994	CM025012.1;CM025012.1;CM025012.1;CM025012.1;CM025012.1;CM025012.1;CM025012.1;CM025012.1;CM025012.1	28378188;28380367;28380583;28381064;28384272;28384459;28386442;28386737;28387342	28379522;28380498;28380688;28381216;28384379;28384557;28386587;28386885;28388055	-;-;-;-;-;-;-;-;-	2942	3	0	3	3	6	3	5	2	5	3	8	1	4	3	3	2	2	19	12	15	10	5	5	8	13	2
G4P62_008995	CM025012.1;CM025012.1;CM025012.1;CM025012.1;CM025012.1;CM025012.1;CM025012.1;CM025012.1;CM025012.1;CM025012.1;CM025012.1;CM025012.1;CM025012.1;CM025012.1;CM025012.1;CM025012.1;CM025012.1;CM025012.1;CM025012.1;CM025012.1;CM025012.1;CM025012.1;CM025012.1;CM025012.1;CM025012.1;CM025012.1;CM025012.1;CM025012.1;CM025012.1;CM025012.1;CM025012.1;CM025012.1;CM025012.1;CM025012.1;CM025012.1;CM025012.1;CM025012.1;CM025012.1;CM025012.1;CM025012.1;CM025012.1;CM025012.1;CM025012.1;CM025012.1;CM025012.1;CM025012.1;CM025012.1;CM025012.1;CM025012.1;CM025012.1;CM025012.1;CM025012.1;CM025012.1;CM025012.1;CM025012.1;CM025012.1;CM025012.1;CM025012.1;CM025012.1;CM025012.1;CM025012.1;CM025012.1;CM025012.1;CM025012.1;CM025012.1;CM025012.1;CM025012.1;CM025012.1;CM025012.1;CM025012.1;CM025012.1;CM025012.1;CM025012.1;CM025012.1;CM025012.1;CM025012.1;CM025012.1;CM025012.1;CM025012.1;CM025012.1;CM025012.1;CM025012.1;CM025012.1;CM025012.1;CM025012.1;CM025012.1;CM025012.1;CM025012.1;CM025012.1;CM025012.1;CM025012.1;CM025012.1;CM025012.1;CM025012.1;CM025012.1;CM025012.1;CM025012.1;CM025012.1;CM025012.1;CM025012.1;CM025012.1;CM025012.1;CM025012.1;CM025012.1;CM025012.1;CM025012.1;CM025012.1;CM025012.1;CM025012.1;CM025012.1;CM025012.1;CM025012.1;CM025012.1;CM025012.1;CM025012.1;CM025012.1;CM025012.1;CM025012.1;CM025012.1;CM025012.1;CM025012.1;CM025012.1;CM025012.1;CM025012.1;CM025012.1;CM025012.1;CM025012.1;CM025012.1;CM025012.1;CM025012.1;CM025012.1;CM025012.1;CM025012.1;CM025012.1;CM025012.1;CM025012.1;CM025012.1;CM025012.1;CM025012.1;CM025012.1;CM025012.1;CM025012.1;CM025012.1;CM025012.1;CM025012.1;CM025012.1;CM025012.1;CM025012.1;CM025012.1;CM025012.1;CM025012.1;CM025012.1;CM025012.1;CM025012.1;CM025012.1;CM025012.1;CM025012.1;CM025012.1;CM025012.1;CM025012.1;CM025012.1;CM025012.1;CM025012.1;CM025012.1;CM025012.1;CM025012.1;CM025012.1;CM025012.1;CM025012.1;CM025012.1;CM025012.1;CM025012.1;CM025012.1;CM025012.1;CM025012.1;CM025012.1;CM025012.1;CM025012.1;CM025012.1;CM025012.1;CM025012.1;CM025012.1;CM025012.1;CM025012.1;CM025012.1;CM025012.1;CM025012.1;CM025012.1;CM025012.1;CM025012.1;CM025012.1;CM025012.1;CM025012.1;CM025012.1;CM025012.1;CM025012.1;CM025012.1;CM025012.1;CM025012.1;CM025012.1;CM025012.1;CM025012.1;CM025012.1;CM025012.1;CM025012.1;CM025012.1;CM025012.1;CM025012.1;CM025012.1;CM025012.1;CM025012.1;CM025012.1;CM025012.1;CM025012.1;CM025012.1;CM025012.1;CM025012.1;CM025012.1;CM025012.1;CM025012.1;CM025012.1;CM025012.1;CM025012.1;CM025012.1;CM025012.1;CM025012.1;CM025012.1;CM025012.1;CM025012.1;CM025012.1;CM025012.1;CM025012.1;CM025012.1;CM025012.1;CM025012.1;CM025012.1;CM025012.1;CM025012.1;CM025012.1;CM025012.1;CM025012.1;CM025012.1;CM025012.1;CM025012.1;CM025012.1;CM025012.1;CM025012.1;CM025012.1;CM025012.1;CM025012.1;CM025012.1;CM025012.1;CM025012.1;CM025012.1;CM025012.1;CM025012.1;CM025012.1;CM025012.1;CM025012.1;CM025012.1;CM025012.1;CM025012.1;CM025012.1;CM025012.1;CM025012.1;CM025012.1;CM025012.1;CM025012.1;CM025012.1;CM025012.1;CM025012.1;CM025012.1;CM025012.1;CM025012.1;CM025012.1;CM025012.1	28451468;28451468;28451468;28451468;28451468;28451469;28451469;28451469;28451469;28451469;28451469;28483817;28483817;28483817;28483817;28483817;28483817;28483817;28483817;28483817;28483817;28483817;28501568;28501568;28501568;28501568;28501568;28501568;28501568;28501568;28501568;28501568;28501568;28501595;28501595;28506918;28506918;28506918;28506918;28506918;28506918;28506918;28506918;28506918;28506918;28506918;28511065;28511065;28511065;28511065;28511065;28511065;28511065;28511065;28511065;28511065;28511080;28511080;28511080;28527028;28527028;28527028;28527028;28527028;28527028;28527028;28527028;28527028;28527028;28527028;28527028;28527028;28530346;28530346;28530346;28530346;28530346;28530346;28530346;28530346;28530346;28530346;28530346;28530346;28530346;28531812;28531812;28531812;28531812;28531812;28531812;28531812;28531812;28531812;28531812;28531812;28531812;28531812;28535109;28535109;28535109;28535109;28535109;28535109;28535109;28535109;28535109;28535109;28538917;28538917;28538917;28538917;28538917;28538917;28538917;28538917;28538917;28538917;28538917;28538917;28538917;28540652;28540652;28540652;28540652;28540652;28540652;28540652;28540652;28540652;28540652;28540652;28540652;28540652;28543124;28543124;28543124;28543124;28543124;28543124;28543124;28543124;28543124;28543124;28543124;28543124;28543124;28545827;28545827;28545827;28545827;28545827;28545827;28545827;28545827;28545827;28545827;28545827;28545827;28545827;28548606;28548606;28548606;28548606;28548606;28548606;28548606;28548606;28548606;28548606;28548606;28548606;28548606;28549584;28549584;28549584;28549584;28549584;28549584;28549584;28549584;28549584;28549584;28549584;28549584;28549584;28550515;28550515;28550515;28550515;28550515;28550515;28550515;28550515;28550515;28550515;28550515;28550515;28550515;28552825;28552825;28552825;28552825;28552825;28552825;28552825;28552825;28552825;28552825;28552825;28552825;28552825;28554368;28554368;28554368;28554368;28554368;28554368;28554368;28554368;28554368;28554368;28554368;28554368;28554368;28557284;28557284;28557284;28557284;28557284;28557284;28557284;28557284;28557284;28557284;28557284;28557284;28557284;28559872;28559872;28559872;28559872;28559872;28559872;28559872;28559872;28559872;28559872;28559872;28559872;28559872;28560950;28560950;28560950;28560950;28560950;28560950;28560950;28560950;28560950;28563110;28563986;28563986;28564650;28564650;28564650;28564650;28564650;28564650;28564650;28564650;28564650;28564650;28564650;28564655;28564655	28452089;28452089;28452089;28452089;28452089;28452089;28452089;28452089;28452089;28452089;28452089;28484016;28484016;28484016;28484016;28484016;28484016;28484016;28484016;28484016;28484016;28484016;28501781;28501781;28501781;28501781;28501781;28501781;28501781;28501781;28501781;28501781;28501781;28501781;28501781;28507027;28507027;28507027;28507027;28507027;28507027;28507027;28507027;28507027;28507027;28507027;28511880;28511880;28511880;28511880;28511880;28511880;28511880;28511880;28511880;28511880;28511880;28511880;28511880;28527327;28527327;28527327;28527327;28527327;28527327;28527327;28527327;28527327;28527327;28527327;28527327;28527327;28530446;28530446;28530446;28530446;28530446;28530446;28530446;28530446;28530446;28530446;28530446;28530446;28530446;28531997;28531997;28531997;28531997;28531997;28531997;28531997;28531997;28531997;28531997;28531997;28531997;28531997;28535147;28535147;28535147;28535147;28535147;28535147;28535147;28535147;28535147;28535147;28539100;28539100;28539100;28539100;28539100;28539100;28539100;28539100;28539100;28539100;28539100;28539100;28539100;28540774;28540774;28540774;28540774;28540774;28540774;28540774;28540774;28540774;28540774;28540774;28540774;28540774;28543329;28543329;28543329;28543329;28543329;28543329;28543329;28543329;28543329;28543329;28543329;28543329;28543329;28546000;28546000;28546000;28546000;28546000;28546000;28546000;28546000;28546000;28546000;28546000;28546000;28546000;28548815;28548815;28548815;28548815;28548815;28548815;28548815;28548815;28548815;28548815;28548815;28548815;28548815;28549804;28549804;28549804;28549804;28549804;28549804;28549804;28549804;28549804;28549804;28549804;28549804;28549804;28550581;28550581;28550581;28550581;28550581;28550581;28550581;28550581;28550581;28550581;28550581;28550581;28550581;28552916;28552916;28552916;28552916;28552916;28552916;28552916;28552916;28552916;28552916;28552916;28552916;28552916;28554536;28554536;28554536;28554536;28554536;28554536;28554536;28554536;28554536;28554536;28554536;28554536;28554536;28557412;28557412;28557412;28557412;28557412;28557412;28557412;28557412;28557412;28557412;28557412;28557412;28557412;28559968;28559968;28559968;28559968;28559968;28559968;28559968;28559968;28559968;28559968;28559968;28559968;28559968;28561075;28561075;28561075;28561075;28561075;28561075;28561075;28561075;28561075;28563228;28564039;28564024;28566687;28566687;28566687;28566687;28566687;28566687;28566687;28566687;28564735;28564959;28565056;28564892;28564892	+;+;+;+;+;+;+;+;+;+;+;+;+;+;+;+;+;+;+;+;+;+;+;+;+;+;+;+;+;+;+;+;+;+;+;+;+;+;+;+;+;+;+;+;+;+;+;+;+;+;+;+;+;+;+;+;+;+;+;+;+;+;+;+;+;+;+;+;+;+;+;+;+;+;+;+;+;+;+;+;+;+;+;+;+;+;+;+;+;+;+;+;+;+;+;+;+;+;+;+;+;+;+;+;+;+;+;+;+;+;+;+;+;+;+;+;+;+;+;+;+;+;+;+;+;+;+;+;+;+;+;+;+;+;+;+;+;+;+;+;+;+;+;+;+;+;+;+;+;+;+;+;+;+;+;+;+;+;+;+;+;+;+;+;+;+;+;+;+;+;+;+;+;+;+;+;+;+;+;+;+;+;+;+;+;+;+;+;+;+;+;+;+;+;+;+;+;+;+;+;+;+;+;+;+;+;+;+;+;+;+;+;+;+;+;+;+;+;+;+;+;+;+;+;+;+;+;+;+;+;+;+;+;+;+;+;+;+;+;+;+;+;+;+;+;+;+;+;+;+;+;+;+;+;+;+;+;+;+;+;+;+;+;+;+;+;+;+;+;+;+;+;+;+;+;+	6597	8	8	7	12	14	11	10	1	11	2	13	9	4	9	9	2	8	5	3	2	15	6	18	4	10	5
G4P62_008996	CM025012.1;CM025012.1;CM025012.1;CM025012.1;CM025012.1;CM025012.1;CM025012.1;CM025012.1;CM025012.1;CM025012.1;CM025012.1;CM025012.1;CM025012.1;CM025012.1;CM025012.1;CM025012.1;CM025012.1;CM025012.1;CM025012.1;CM025012.1	28621765;28621766;28627657;28627666;28627805;28627805;28628209;28628209;28628386;28628386;28632921;28632921;28633130;28633130;28634967;28634967;28635242;28635242;28637533;28637533	28622091;28622091;28627727;28627727;28627933;28627933;28628307;28628307;28628468;28628468;28633047;28633047;28633225;28633225;28635089;28635089;28635406;28635406;28638963;28638963	+;+;+;+;+;+;+;+;+;+;+;+;+;+;+;+;+;+;+;+	2651	4	0	1	4	4	5	3	4	0	4	5	0	3	6	5	2	1	5	4	1	7	6	3	4	6	0
G4P62_008997	CM025012.1;CM025012.1;CM025012.1	28640984;28641767;28642061	28641226;28641973;28642543	+;+;+	933	0	0	0	2	0	0	0	0	0	1	0	1	1	0	0	0	0	1	0	1	0	0	0	0	2	0
G4P62_008998	CM025012.1;CM025012.1;CM025012.1;CM025012.1;CM025012.1;CM025012.1;CM025012.1;CM025012.1;CM025012.1;CM025012.1;CM025012.1;CM025012.1;CM025012.1	28643691;28644104;28644324;28644596;28644794;28645038;28645228;28645507;28645888;28646175;28646329;28647615;28647886	28643777;28644225;28644503;28644707;28644941;28645139;28645424;28645703;28646041;28646246;28646522;28647785;28649423	+;+;+;+;+;+;+;+;+;+;+;+;+	3274	2	0	1	0	1	0	0	2	0	0	2	1	1	0	5	2	1	0	4	2	8	3	1	0	5	1
G4P62_008999	CM025012.1;CM025012.1;CM025012.1;CM025012.1;CM025012.1;CM025012.1;CM025012.1;CM025012.1;CM025012.1;CM025012.1;CM025012.1;CM025012.1;CM025012.1;CM025012.1;CM025012.1;CM025012.1;CM025012.1;CM025012.1	28649974;28649974;28651044;28651044;28651222;28651222;28652566;28652566;28652919;28652919;28653091;28653091;28653322;28653322;28653490;28653490;28665525;28667070	28650945;28650945;28651148;28651148;28651310;28651310;28652851;28652851;28653009;28653009;28653232;28653232;28653411;28653411;28653664;28653664;28666090;28667604	-;-;-;-;-;-;-;-;-;-;-;-;-;-;-;-;-;-	3051	43	40	55	51	43.50	33	52	39	45	41	42	36.50	43.50	97.50	76.50	78	53	58	42	25	38.50	37	52.50	76.50	65.50	44.50
G4P62_009000	CM025012.1;CM025012.1;CM025012.1;CM025012.1;CM025012.1;CM025012.1;CM025012.1;CM025012.1;CM025012.1;CM025012.1;CM025012.1	28668801;28669709;28669883;28670269;28670484;28670804;28670970;28672388;28672642;28672867;28673083	28669635;28669798;28669991;28670402;28670727;28670883;28671106;28672562;28672797;28672979;28673277	+;+;+;+;+;+;+;+;+;+;+	2268	0	0	0	0	0	0	0	0	0	0	0	0	0	0	0	0	0	0	0	1	0	0	0	1	0	0
G4P62_009001	CM025012.1;CM025012.1;CM025012.1;CM025012.1;CM025012.1;CM025012.1;CM025012.1;CM025012.1;CM025012.1;CM025012.1;CM025012.1;CM025012.1;CM025012.1;CM025012.1;CM025012.1;CM025012.1;CM025012.1;CM025012.1;CM025012.1;CM025012.1;CM025012.1;CM025012.1;CM025012.1;CM025012.1;CM025012.1;CM025012.1;CM025012.1;CM025012.1;CM025012.1;CM025012.1;CM025012.1;CM025012.1;CM025012.1;CM025012.1;CM025012.1;CM025012.1;CM025012.1;CM025012.1	28673229;28673229;28674579;28674579;28675159;28675159;28675389;28675389;28675629;28675629;28675971;28675971;28676236;28676236;28676411;28676411;28676712;28676712;28676961;28676961;28677146;28677146;28677314;28677314;28677874;28677874;28680135;28680135;28680372;28680372;28680602;28680602;28680928;28680928;28681134;28681134;28681464;28681464	28673802;28673802;28674718;28674718;28675262;28675262;28675546;28675546;28675788;28675788;28676164;28676164;28676317;28676317;28676617;28676617;28676887;28676887;28677065;28677065;28677224;28677221;28677676;28677676;28678347;28678347;28680287;28680287;28680521;28680521;28680844;28680844;28681038;28681038;28681261;28681261;28681662;28681662	-;-;-;-;-;-;-;-;-;-;-;-;-;-;-;-;-;-;-;-;-;-;-;-;-;-;-;-;-;-;-;-;-;-;-;-;-;-	3800	1	3	2	4	1	1	2	6	0	0	0	0	4	2	0	1	0	3	8	5	0	4	0	0	2	0
G4P62_009002	CM025012.1;CM025012.1;CM025012.1;CM025012.1;CM025012.1;CM025012.1;CM025012.1;CM025012.1	28682769;28682968;28683438;28683858;28684061;28684314;28684536;28691219	28682889;28683044;28683520;28683983;28684197;28684456;28684688;28691284	+;+;+;+;+;+;+;+	906	0	0	0	0	1	0	0	0	0	0	0	0	0	0	0	0	0	0	0	0	0	0	0	0	0	0
G4P62_009003	CM025012.1;CM025012.1;CM025012.1;CM025012.1;CM025012.1;CM025012.1;CM025012.1	28691287;28691906;28692359;28692662;28692999;28694164;28695084	28691815;28691985;28692514;28692870;28693219;28694358;28696106	-;-;-;-;-;-;-	2413	0	0	0	0	0	0	0	1	0	0	0	0	0	0	2	1	0	0	4	0	5	0	0	2	2	0
G4P62_009004	CM025012.1;CM025012.1;CM025012.1;CM025012.1;CM025012.1;CM025012.1;CM025012.1;CM025012.1;CM025012.1;CM025012.1;CM025012.1;CM025012.1;CM025012.1;CM025012.1;CM025012.1;CM025012.1;CM025012.1;CM025012.1;CM025012.1;CM025012.1;CM025012.1;CM025012.1;CM025012.1;CM025012.1;CM025012.1;CM025012.1;CM025012.1;CM025012.1;CM025012.1;CM025012.1;CM025012.1;CM025012.1;CM025012.1	28707600;28707600;28710214;28710723;28710723;28710965;28710965;28712231;28712231;28713365;28713365;28713930;28713930;28714354;28714354;28714668;28714668;28715713;28715713;28715865;28715865;28716073;28716073;28716328;28716328;28716592;28716592;28716773;28716773;28820357;28820357;28945237;28945237	28708395;28708395;28710351;28710819;28710819;28711337;28711337;28712484;28712484;28713470;28713470;28714023;28714023;28714463;28714463;28714809;28714809;28715783;28715783;28715993;28715993;28716225;28716225;28716406;28716406;28716646;28716646;28717611;28717611;28820390;28820390;28945437;28945437	+;+;+;+;+;+;+;+;+;+;+;+;+;+;+;+;+;+;+;+;+;+;+;+;+;+;+;+;+;+;+;+;+	3671	157	31	56.50	55.50	8	47.50	94	96.50	40	24.50	0	14	40	204	86	70.50	72	146	149	63.50	71	102.50	43	85	16	32
G4P62_009005	CM025012.1	28890423	28892768	-	2346	1	0	2	0	1	0	0	0	1	1	0	0	0	0	0	0	0	0	0	0	0	0	1	1	0	0
G4P62_009006	CM025012.1	28897928	28898812	-	885	0	0	0	0	1	0	0	0	0	0	0	0	0	0	0	0	0	0	0	0	0	0	0	0	0	0
G4P62_009007	CM025012.1	28901396	28902472	-	1077	0	1	0	0	0	0	2	0	0	0	0	0	3	3	0	0	1	2	3	0	4	3	1	0	2	0
G4P62_009008	CM025012.1;CM025012.1;CM025012.1;CM025012.1;CM025012.1;CM025012.1;CM025012.1;CM025012.1;CM025012.1	28943528;28949004;28950920;28951889;28952383;28952647;28953365;28953747;28954504	28944306;28949116;28951318;28951969;28952557;28952726;28953551;28953946;28954774	-;-;-;-;-;-;-;-;-	2285	0	0	0	0	0	0	0	0	0	0	0	0	0	1	0	0	0	0	0	2	2	0	0	0	0	0
G4P62_009009	CM025012.1;CM025012.1;CM025012.1;CM025012.1;CM025012.1;CM025012.1;CM025012.1;CM025012.1;CM025012.1;CM025012.1;CM025012.1	28973195;28973614;28974550;28974851;28975067;28975372;28975735;28975927;28976125;28976836;28979449	28973295;28973776;28974706;28974988;28975298;28975521;28975811;28976011;28976730;28976982;28980698	+;+;+;+;+;+;+;+;+;+;+	3106	4	1	2	3	2	1	1	0	0	1	2	5	3	0	0	0	1	2	1	4	4	2	0	0	2	2
G4P62_009010	CM025012.1;CM025012.1;CM025012.1;CM025012.1;CM025012.1	28983093;28988040;28990612;28990912;28991396	28984247;28988374;28990739;28991156;28991491	-;-;-;-;-	1959	0	0	0	0.50	0	0	0	0	0	0	0	0	0	0	0	0	0	0	0	0	0	0	0	1	0	0
G4P62_009011	CM025012.1;CM025012.1;CM025012.1;CM025012.1;CM025012.1;CM025012.1;CM025012.1;CM025012.1;CM025012.1;CM025012.1;CM025012.1;CM025012.1;CM025012.1	29016373;29016674;29016831;29016963;29019825;29020075;29022625;29022954;29024639;29024941;29025505;29025841;29026272	29016503;29016743;29016874;29017041;29019942;29020253;29022843;29023106;29024854;29025408;29025684;29025982;29027724	+;+;+;+;+;+;+;+;+;+;+;+;+	3452	55.50	12.50	19	25.50	2.50	16.50	35.50	36	17.50	8.50	0.50	7	16.50	80.50	31.50	26	23.50	58.50	56	23.50	23	40	15	38	6.50	13.50
G4P62_009012	CM025012.1;CM025012.1;CM025012.1;CM025012.1;CM025012.1;CM025012.1;CM025012.1;CM025012.1;CM025012.1;CM025012.1;CM025012.1;CM025012.1;CM025012.1;CM025012.1;CM025012.1;CM025012.1;CM025012.1	29026680;29029289;29030606;29030929;29031155;29031356;29031654;29032071;29032738;29034798;29035175;29035980;29037159;29043312;29045977;29046986;29092242	29029187;29029517;29030800;29031042;29031285;29031518;29031854;29032226;29032833;29034858;29035377;29036207;29037305;29043460;29046102;29047182;29094248	-;-;-;-;-;-;-;-;-;-;-;-;-;-;-;-;-	6911	84.50	13.50	22	39.50	3.50	24.50	58.50	44	21.50	30.50	5.50	19	47.50	148.50	98.50	60	110.50	76.50	61	54.50	94	50	34	94	35.50	47.50
G4P62_009013	CM025012.1;CM025012.1;CM025012.1;CM025012.1;CM025012.1;CM025012.1;CM025012.1;CM025012.1;CM025012.1;CM025012.1;CM025012.1;CM025012.1;CM025012.1;CM025012.1;CM025012.1;CM025012.1;CM025012.1;CM025012.1;CM025012.1;CM025012.1;CM025012.1;CM025012.1;CM025012.1;CM025012.1	29098186;29098186;29100402;29100402;29103525;29103525;29107006;29107006;29108000;29108000;29113476;29113476;29113913;29113913;29115344;29115344;29115988;29115988;29116739;29116739;29124257;29124257;29130059;29162739	29100279;29100279;29100478;29100478;29103665;29103665;29107067;29107067;29108055;29108055;29113632;29113632;29114112;29114112;29115683;29115683;29116191;29116191;29116819;29116819;29124421;29124421;29130626;29162939	-;-;-;-;-;-;-;-;-;-;-;-;-;-;-;-;-;-;-;-;-;-;-;-	4346	220	44	77	79	11	66	134	132	60	35	2	22	57	298	132	104	109	221	228	98	109	148	69	130	41	48
G4P62_009014	CM025012.1;CM025012.1;CM025012.1;CM025012.1;CM025012.1;CM025012.1;CM025012.1;CM025012.1;CM025012.1	29166377;29168171;29168579;29168884;29169195;29169380;29170106;29170383;29170699	29166507;29168275;29168712;29169109;29169282;29169433;29170229;29170498;29171472	+;+;+;+;+;+;+;+;+	1752	0	0	4	3	2	1	2	4	1	3	2	0	1	5	0	2	1	3	2	1	13	4	3	2	5	0
G4P62_009015	CM025012.1;CM025012.1;CM025012.1;CM025012.1;CM025012.1;CM025012.1;CM025012.1;CM025012.1;CM025012.1;CM025012.1;CM025012.1;CM025012.1;CM025012.1;CM025012.1;CM025012.1;CM025012.1;CM025012.1;CM025012.1;CM025012.1;CM025012.1;CM025012.1;CM025012.1;CM025012.1;CM025012.1;CM025012.1;CM025012.1;CM025012.1;CM025012.1;CM025012.1;CM025012.1;CM025012.1;CM025012.1;CM025012.1;CM025012.1;CM025012.1;CM025012.1;CM025012.1;CM025012.1;CM025012.1;CM025012.1	29186487;29186487;29191098;29191098;29191477;29191477;29195932;29195932;29207301;29207301;29207570;29207570;29209953;29209953;29211008;29211008;29212286;29212286;29214128;29214128;29214304;29214304;29214600;29214600;29215315;29215315;29216205;29216205;29216688;29216688;29216943;29216943;29217170;29217170;29217348;29217348;29217546;29217546;29220157;29220157	29187449;29187449;29191247;29191247;29191595;29191595;29196043;29196043;29207428;29207428;29207728;29207728;29210094;29210094;29211163;29211163;29212483;29212483;29214225;29214225;29214388;29214388;29214689;29214689;29215577;29215577;29216331;29216331;29216804;29216849;29217089;29217089;29217268;29217268;29217462;29217462;29217670;29217670;29221090;29221090	+;+;+;+;+;+;+;+;+;+;+;+;+;+;+;+;+;+;+;+;+;+;+;+;+;+;+;+;+;+;+;+;+;+;+;+;+;+;+;+	4372	0	0	0	0	0	0	0	0	0	0	0	0	0	0	0	0	0	0	0	0	0	0	1	0	0	0
G4P62_009016	CM025012.1;CM025012.1;CM025012.1;CM025012.1	29227353;29227871;29228153;29228398	29227777;29228013;29228281;29229028	+;+;+;+	1328	0	0	0	0	0	0	3	0	0	0	0	0	1	4	3	0	1	5	4	2	1	0	1	1	2	0
G4P62_009017	CM025012.1;CM025012.1;CM025012.1;CM025012.1;CM025012.1;CM025012.1;CM025012.1;CM025012.1;CM025012.1;CM025012.1;CM025012.1;CM025012.1;CM025012.1;CM025012.1	29231600;29231600;29232077;29232649;29232649;29233761;29233761;29233761;29235139;29235139;29235139;29235630;29235630;29235630	29232523;29232523;29232523;29232701;29232701;29233880;29233880;29233880;29235350;29235350;29235347;29236118;29236118;29236126	-;-;-;-;-;-;-;-;-;-;-;-;-;-	1806	0	0	2	2	2	1	0	1	1	1	0	2	1	1	2	1	2	4	2	3	4	1	0	6	2	0
G4P62_009018	CM025012.1;CM025012.1;CM025012.1;CM025012.1;CM025012.1;CM025012.1;CM025012.1;CM025012.1;CM025012.1;CM025012.1;CM025012.1;CM025012.1;CM025012.1;CM025012.1;CM025012.1;CM025012.1;CM025012.1;CM025012.1;CM025012.1;CM025012.1;CM025012.1;CM025012.1;CM025012.1;CM025012.1;CM025012.1;CM025012.1;CM025012.1;CM025012.1;CM025012.1;CM025012.1;CM025012.1;CM025012.1;CM025012.1;CM025012.1;CM025012.1;CM025012.1;CM025012.1;CM025012.1;CM025012.1;CM025012.1;CM025012.1;CM025012.1;CM025012.1;CM025012.1;CM025012.1;CM025012.1;CM025012.1;CM025012.1;CM025012.1;CM025012.1;CM025012.1;CM025012.1;CM025012.1;CM025012.1;CM025012.1;CM025012.1;CM025012.1;CM025012.1;CM025012.1;CM025012.1;CM025012.1;CM025012.1;CM025012.1;CM025012.1;CM025012.1;CM025012.1;CM025012.1;CM025012.1;CM025012.1;CM025012.1;CM025012.1;CM025012.1;CM025012.1;CM025012.1;CM025012.1;CM025012.1;CM025012.1;CM025012.1;CM025012.1;CM025012.1;CM025012.1;CM025012.1;CM025012.1;CM025012.1;CM025012.1;CM025012.1;CM025012.1;CM025012.1;CM025012.1;CM025012.1;CM025012.1;CM025012.1;CM025012.1;CM025012.1;CM025012.1;CM025012.1;CM025012.1;CM025012.1;CM025012.1;CM025012.1;CM025012.1;CM025012.1;CM025012.1;CM025012.1;CM025012.1;CM025012.1;CM025012.1;CM025012.1;CM025012.1;CM025012.1;CM025012.1;CM025012.1;CM025012.1;CM025012.1;CM025012.1;CM025012.1;CM025012.1;CM025012.1;CM025012.1;CM025012.1;CM025012.1;CM025012.1;CM025012.1;CM025012.1;CM025012.1;CM025012.1;CM025012.1;CM025012.1;CM025012.1;CM025012.1;CM025012.1	29250633;29250633;29250633;29250633;29250633;29252608;29252608;29252608;29252608;29252608;29253163;29253163;29253163;29253163;29253163;29253313;29253313;29253313;29253313;29253313;29253631;29253631;29253631;29253631;29253631;29253847;29253847;29253847;29253847;29253847;29254633;29254633;29254633;29254633;29254633;29257757;29257757;29257757;29257757;29257757;29257988;29257988;29257988;29257988;29257988;29258164;29258164;29258164;29258164;29258164;29263251;29263251;29263251;29263251;29263251;29264837;29264837;29264837;29264837;29264837;29265491;29265491;29265491;29265491;29265491;29265722;29265722;29265722;29265722;29265722;29269857;29269857;29269857;29269857;29271118;29271118;29276731;29276731;29276731;29276731;29276731;29278508;29278508;29278508;29278508;29278508;29278762;29278762;29278762;29278762;29278762;29278969;29278969;29278969;29278969;29278969;29279193;29279193;29279193;29279193;29279193;29279584;29279584;29279584;29279584;29279584;29283797;29283797;29283797;29283797;29283797;29285012;29285012;29285012;29285012;29285012;29286692;29286692;29286692;29286692;29286692;29286937;29286937;29286937;29286937;29286937;29287168;29287168;29287168;29287168;29287168	29252502;29252502;29252502;29252502;29252502;29252637;29252637;29252637;29252637;29252637;29253231;29253231;29253231;29253231;29253231;29253481;29253481;29253481;29253481;29253481;29253708;29253708;29253708;29253708;29253708;29253924;29253924;29253924;29253924;29253924;29254728;29254731;29254731;29254728;29254731;29257888;29257888;29257888;29257888;29257888;29258074;29258074;29258074;29258074;29258074;29258687;29258687;29258687;29258687;29258687;29263380;29263380;29263380;29263380;29263380;29264905;29264905;29264905;29264905;29264905;29265626;29265626;29265626;29265626;29265626;29265882;29265882;29265882;29265882;29265882;29271029;29271029;29271029;29271029;29271174;29271174;29276832;29276832;29276832;29276832;29276832;29278573;29278573;29278573;29278573;29278573;29278891;29278891;29278891;29278891;29278891;29279044;29279044;29279044;29279044;29279044;29279253;29279253;29279253;29279253;29279253;29279699;29279699;29279699;29279699;29279699;29283880;29283880;29283880;29283880;29283880;29285076;29285076;29285076;29285076;29285076;29286814;29286814;29286814;29286814;29286814;29286987;29286987;29286987;29286987;29286987;29287317;29287317;29287317;29287685;29287688	-;-;-;-;-;-;-;-;-;-;-;-;-;-;-;-;-;-;-;-;-;-;-;-;-;-;-;-;-;-;-;-;-;-;-;-;-;-;-;-;-;-;-;-;-;-;-;-;-;-;-;-;-;-;-;-;-;-;-;-;-;-;-;-;-;-;-;-;-;-;-;-;-;-;-;-;-;-;-;-;-;-;-;-;-;-;-;-;-;-;-;-;-;-;-;-;-;-;-;-;-;-;-;-;-;-;-;-;-;-;-;-;-;-;-;-;-;-;-;-;-;-;-;-;-;-;-;-;-;-;-	6257	3	2	1	3	0	1	3	0	5	0	1	1	0	2	3	0	2	4	2	9	11	4	1	2.50	6	0
G4P62_009019	CM025012.1;CM025012.1;CM025012.1;CM025012.1;CM025012.1;CM025012.1;CM025012.1;CM025012.1;CM025012.1;CM025012.1;CM025012.1;CM025012.1;CM025012.1;CM025012.1;CM025012.1;CM025012.1;CM025012.1;CM025012.1;CM025012.1;CM025012.1;CM025012.1;CM025012.1;CM025012.1;CM025012.1;CM025012.1;CM025012.1;CM025012.1;CM025012.1;CM025012.1;CM025012.1;CM025012.1;CM025012.1;CM025012.1;CM025012.1;CM025012.1;CM025012.1;CM025012.1;CM025012.1;CM025012.1;CM025012.1;CM025012.1;CM025012.1;CM025012.1;CM025012.1;CM025012.1;CM025012.1;CM025012.1;CM025012.1	29294321;29294321;29298362;29299679;29300310;29300310;29303169;29303169;29303359;29303359;29303677;29303677;29303940;29303940;29304780;29304780;29305020;29305020;29305334;29305334;29305915;29305915;29306254;29306254;29307100;29307100;29307367;29307367;29308318;29308318;29308520;29308520;29308693;29308693;29308885;29308885;29309143;29309143;29309303;29309303;29310943;29310943;29311279;29311279;29311556;29311556;29312385;29312385	29298005;29298005;29300176;29300176;29300408;29300408;29303276;29303276;29303442;29303442;29303839;29303839;29304133;29304133;29304918;29304918;29305201;29305201;29305746;29305746;29306101;29306101;29306380;29306380;29307254;29307254;29307519;29307519;29308443;29308443;29308615;29308615;29308797;29308797;29309052;29309052;29309202;29309202;29309428;29309428;29311129;29311129;29311397;29311397;29311640;29311640;29312765;29312765	-;-;-;-;-;-;-;-;-;-;-;-;-;-;-;-;-;-;-;-;-;-;-;-;-;-;-;-;-;-;-;-;-;-;-;-;-;-;-;-;-;-;-;-;-;-;-;-	8957	7	3	6	5	13	9	11	9	5	3	7	4	21	26	12	14	20	34	29	40	41	48	8	21	25	11
G4P62_009020	CM025012.1;CM025012.1;CM025012.1;CM025012.1;CM025012.1;CM025012.1;CM025012.1;CM025012.1;CM025012.1;CM025012.1	29328415;29337970;29338147;29359770;29362337;29364731;29365461;29366622;29368537;29369073	29329315;29338073;29338301;29359938;29362464;29364833;29365696;29366654;29368660;29374046	+;+;+;+;+;+;+;+;+;+	6927	2	0	0	0	1	1	1	2	2	0	2	0	5	7	7	4	1	16	8	9	22	9	3	9	11	3
G4P62_009021	CM025012.1;CM025012.1;CM025012.1;CM025012.1	29374762;29375267;29376154;29378096	29374977;29375379;29376269;29379390	+;+;+;+	1740	8	4	19	20	24	33	75	23	26	71	12	13	0	1	0	0	1	3	0	2	5	0	0	7	6	1
G4P62_009022	CM025012.1;CM025012.1;CM025012.1;CM025012.1;CM025012.1;CM025012.1;CM025012.1;CM025012.1;CM025012.1;CM025012.1;CM025012.1;CM025012.1;CM025012.1;CM025012.1	29382654;29385544;29385963;29386405;29386777;29387103;29391306;29391680;29391939;29392239;29392488;29392712;29393877;29394615	29385454;29385867;29386084;29386635;29386998;29387245;29391586;29391865;29392073;29392402;29392629;29392867;29393963;29394783	-;-;-;-;-;-;-;-;-;-;-;-;-;-	5163	1.33	4	2	7	6.50	5.33	2	2	5.33	2	3.67	2	7	5	8	5	6.33	3.50	9.83	11.50	11.83	8.33	6.33	8.17	9.83	1
G4P62_009023	CM025012.1;CM025012.1;CM025012.1;CM025012.1;CM025012.1;CM025012.1;CM025012.1;CM025012.1;CM025012.1;CM025012.1;CM025012.1;CM025012.1;CM025012.1;CM025012.1;CM025012.1;CM025012.1	29398147;29398568;29398769;29399090;29399914;29400329;29400552;29400817;29401032;29401681;29402037;29402706;29403064;29403942;29404176;29404643	29398436;29398655;29398977;29399194;29400069;29400473;29400706;29400951;29401217;29401928;29402179;29402927;29403285;29404057;29404475;29405656	+;+;+;+;+;+;+;+;+;+;+;+;+;+;+;+	3734	6	2	3	2	6	2	5	2	5	1	5	3	10	14	13	8	2	15	14	19	18	12	8	9	6	1
G4P62_009024	CM025012.1;CM025012.1;CM025012.1;CM025012.1;CM025012.1;CM025012.1;CM025012.1;CM025012.1;CM025012.1;CM025012.1;CM025012.1;CM025012.1;CM025012.1;CM025012.1;CM025012.1;CM025012.1	29590876;29592686;29634964;29640639;29641592;29642742;29643685;29645228;29645869;29646540;29647771;29648924;29650681;29651137;29657822;29660813	29591194;29592794;29635172;29640806;29641747;29642886;29643857;29645365;29646054;29646793;29647913;29649157;29650914;29651276;29657986;29662369	+;+;+;+;+;+;+;+;+;+;+;+;+;+;+;+	4330	5	5	0	1	2	2	6	4	0	1	2	0	21	37	16	18	25	38	48	32	57	29	10	16	21	8
G4P62_009025	CM025012.1;CM025012.1;CM025012.1;CM025012.1;CM025012.1;CM025012.1	29834746;29835320;29835817;29837443;29839727;30034527	29835031;29835737;29835981;29837523;29841277;30034538	+;+;+;+;+;+	2513	60	141	114.50	121	121.50	97	125	106.50	81.50	83.50	82	107	35	58	41	46.50	39	23.50	38	26.50	42.50	21	28.50	36	28	23
G4P62_009026	CM025012.1;CM025012.1;CM025012.1;CM025012.1;CM025012.1;CM025012.1;CM025012.1;CM025012.1;CM025012.1;CM025012.1;CM025012.1;CM025012.1;CM025012.1	29850770;29851221;29855648;29856540;29856540;29857385;29857385;29858173;29858173;29860513;29860513;29861324;29861324	29850965;29851296;29855960;29856718;29856718;29857529;29857529;29858478;29858478;29861211;29861211;29861802;29861802	+;+;+;+;+;+;+;+;+;+;+;+;+	2393	114	133	77	1	154	152	76	19	114	39	76	21	115	323	96	228	114	154	76	114	38	247	133	342	154	152
G4P62_009027	CM025012.1;CM025012.1;CM025012.1;CM025012.1;CM025012.1;CM025012.1;CM025012.1	29903524;29904117;29904424;29904667;29905975;29906237;29907174	29904033;29904179;29904543;29904789;29906099;29906363;29907386	-;-;-;-;-;-;-	1281	2	0	2	3	11	7	3	2	0	1	1	0	0	3	2	3	0	7	8	6	6	4	1	0	7	1
G4P62_009028	CM025012.1;CM025012.1;CM025012.1;CM025012.1;CM025012.1;CM025012.1;CM025012.1;CM025012.1;CM025012.1;CM025012.1;CM025012.1;CM025012.1;CM025012.1;CM025012.1;CM025012.1;CM025012.1;CM025012.1;CM025012.1;CM025012.1;CM025012.1;CM025012.1;CM025012.1;CM025012.1;CM025012.1;CM025012.1;CM025012.1;CM025012.1;CM025012.1;CM025012.1;CM025012.1;CM025012.1;CM025012.1;CM025012.1;CM025012.1;CM025012.1;CM025012.1;CM025012.1;CM025012.1;CM025012.1;CM025012.1;CM025012.1;CM025012.1;CM025012.1;CM025012.1;CM025012.1;CM025012.1;CM025012.1;CM025012.1;CM025012.1;CM025012.1;CM025012.1;CM025012.1;CM025012.1;CM025012.1;CM025012.1;CM025012.1;CM025012.1	29907897;29907898;29907898;29907898;29907898;29907898;29908537;29908537;29908537;29908537;29908537;29908537;29908694;29908694;29908694;29908694;29908694;29908694;29909400;29909400;29909400;29909400;29909400;29909400;29909972;29909972;29909972;29909972;29909972;29909972;29910880;29910880;29910880;29910880;29910880;29910880;29911347;29911347;29911347;29911347;29913361;29913361;29913361;29913361;29913361;29913361;29917588;29917588;29917588;29917588;29917588;29917588;29918070;29918070;29919134;29919134;29919134	29908096;29908096;29908096;29908096;29908096;29908096;29908613;29908613;29908613;29908613;29908613;29908613;29908784;29908784;29908784;29908784;29908784;29908784;29909556;29909556;29909556;29909556;29909556;29909556;29910202;29910202;29910202;29910202;29910202;29910202;29911050;29911050;29911050;29911050;29911050;29911050;29911424;29911424;29911424;29911424;29913483;29913483;29913483;29913483;29913483;29913483;29917718;29917718;29917718;29917718;29920503;29920503;29918132;29920503;29920503;29920503;29920503	+;+;+;+;+;+;+;+;+;+;+;+;+;+;+;+;+;+;+;+;+;+;+;+;+;+;+;+;+;+;+;+;+;+;+;+;+;+;+;+;+;+;+;+;+;+;+;+;+;+;+;+;+;+;+;+;+	4044	5	0	2	1	1	1	3	4	0	0	2	1	1	7	2	6	5	2	6	2	9	2	1	3	7	0
G4P62_009029	CM025012.1;CM025012.1;CM025012.1;CM025012.1;CM025012.1;CM025012.1;CM025012.1;CM025012.1;CM025012.1;CM025012.1;CM025012.1;CM025012.1;CM025012.1;CM025012.1;CM025012.1;CM025012.1;CM025012.1;CM025012.1;CM025012.1;CM025012.1;CM025012.1;CM025012.1;CM025012.1;CM025012.1;CM025012.1;CM025012.1;CM025012.1;CM025012.1;CM025012.1;CM025012.1;CM025012.1;CM025012.1;CM025012.1;CM025012.1;CM025012.1;CM025012.1;CM025012.1;CM025012.1;CM025012.1;CM025012.1;CM025012.1;CM025012.1;CM025012.1;CM025012.1;CM025012.1;CM025012.1;CM025012.1;CM025012.1;CM025012.1;CM025012.1;CM025012.1;CM025012.1;CM025012.1;CM025012.1;CM025012.1;CM025012.1;CM025012.1;CM025012.1;CM025012.1;CM025012.1;CM025012.1;CM025012.1;CM025012.1;CM025012.1;CM025012.1;CM025012.1;CM025012.1;CM025012.1;CM025012.1;CM025012.1;CM025012.1	29954685;29954685;29954690;29954754;29954754;29954879;29954879;29954879;29955541;29955541;29962723;29962723;29962723;29962723;29962723;29962723;29962726;29962726;29970710;29970710;29970710;29970710;29970710;29970710;29970710;29970710;29998006;29998006;29998006;29998006;29998006;29998006;29998006;29998006;30002308;30002308;30002308;30002308;30002308;30002308;30002311;30002311;30002733;30002733;30002733;30002733;30002733;30034840;30034840;30034840;30034840;30034840;30034840;30034840;30034840;30041734;30041734;30041734;30041734;30041734;30041734;30041734;30041734;30054752;30054752;30054752;30054752;30054752;30054752;30054752;30054752	29954872;29954872;29954872;29954872;29954872;29955581;29955581;29955581;29955581;29955581;29962779;29962779;29962779;29962779;29962779;29962779;29962779;29962779;29970910;29970910;29970910;29970910;29970910;29970910;29970910;29970910;30001514;30001514;30001514;30001514;30001514;30001514;30001514;30001514;30002392;30002392;30002392;30002392;30002392;30002392;30002392;30002392;30002765;30002765;30002765;30002765;30002765;30034971;30034971;30034971;30034971;30034971;30034971;30034971;30034971;30041849;30041849;30041849;30041849;30041849;30041849;30041849;30041849;30056208;30056208;30056208;30056208;30056208;30056208;30056208;30056208	+;+;+;+;+;+;+;+;+;+;+;+;+;+;+;+;+;+;+;+;+;+;+;+;+;+;+;+;+;+;+;+;+;+;+;+;+;+;+;+;+;+;+;+;+;+;+;+;+;+;+;+;+;+;+;+;+;+;+;+;+;+;+;+;+;+;+;+;+;+;+	6481	1	0	1	3	0	2	0	4	0	0	0	1	1	5	5	0	1	1	3	2	10	5	0	1	1	0
G4P62_009030	CM025012.1;CM025012.1;CM025012.1	30068647;30072897;30073450	30069978;30073063;30073843	-;-;-	1893	0	0	0	0	0	0	0	0	0	0	0	0	0	0	0	0	0	0	0	0	0	0	0	0	0	0
G4P62_009031	CM025012.1;CM025012.1;CM025012.1;CM025012.1;CM025012.1;CM025012.1;CM025012.1;CM025012.1;CM025012.1;CM025012.1;CM025012.1;CM025012.1;CM025012.1;CM025012.1;CM025012.1;CM025012.1;CM025012.1;CM025012.1;CM025012.1;CM025012.1;CM025012.1;CM025012.1;CM025012.1;CM025012.1;CM025012.1;CM025012.1;CM025012.1;CM025012.1;CM025012.1;CM025012.1;CM025012.1;CM025012.1;CM025012.1;CM025012.1;CM025012.1;CM025012.1;CM025012.1;CM025012.1;CM025012.1;CM025012.1;CM025012.1;CM025012.1	30096343;30096521;30096763;30096933;30099505;30099727;30100077;30100308;30100740;30103381;30103535;30104099;30104344;30104562;30105808;30106222;30110890;30110890;30114600;30114600;30116422;30116422;30118235;30118235;30118462;30118462;30118639;30118639;30118896;30118896;30119247;30119247;30119463;30119463;30120991;30120991;30121186;30121186;30121385;30121385;30121813;30121813	30096378;30096693;30096848;30097007;30099616;30099812;30100221;30100375;30100784;30103454;30103598;30104200;30104463;30104637;30105914;30106578;30111055;30111055;30114792;30114792;30116497;30116497;30118369;30118369;30118559;30118559;30118821;30118821;30119003;30119003;30119336;30119336;30119589;30119589;30121113;30121113;30121309;30121309;30121475;30121475;30122953;30122953	+;+;+;+;+;+;+;+;+;+;+;+;+;+;+;+;+;+;+;+;+;+;+;+;+;+;+;+;+;+;+;+;+;+;+;+;+;+;+;+;+;+	4381	0	0	0	1	0	2	1	0	0	0	0	0	0	1	0	0	0	2	3	2	3	0	1	0	3	0
G4P62_009032	CM025012.1;CM025012.1;CM025012.1;CM025012.1;CM025012.1;CM025012.1;CM025012.1;CM025012.1;CM025012.1;CM025012.1;CM025012.1;CM025012.1;CM025012.1;CM025012.1	30125505;30127355;30127464;30127808;30127997;30128218;30128411;30128602;30128796;30130140;30130639;30130847;30134266;30135062	30125856;30127393;30127568;30127905;30128120;30128327;30128518;30128695;30128964;30130518;30130756;30130975;30134314;30135556	-;-;-;-;-;-;-;-;-;-;-;-;-;-	2369	2	1	0	0	1	1	0	0	0	1	2	2	0	0	0	1	1	1	1	0	3	1	1	1	0	0
G4P62_009033	CM025012.1;CM025012.1;CM025012.1;CM025012.1;CM025012.1;CM025012.1;CM025012.1;CM025012.1;CM025012.1;CM025012.1;CM025012.1;CM025012.1;CM025012.1;CM025012.1;CM025012.1;CM025012.1;CM025012.1;CM025012.1;CM025012.1;CM025012.1;CM025012.1;CM025012.1;CM025012.1;CM025012.1;CM025012.1;CM025012.1;CM025012.1;CM025012.1;CM025012.1;CM025012.1;CM025012.1;CM025012.1;CM025012.1;CM025012.1;CM025012.1;CM025012.1;CM025012.1;CM025012.1;CM025012.1;CM025012.1;CM025012.1;CM025012.1;CM025012.1;CM025012.1;CM025012.1;CM025012.1;CM025012.1;CM025012.1;CM025012.1;CM025012.1;CM025012.1;CM025012.1;CM025012.1;CM025012.1;CM025012.1;CM025012.1;CM025012.1;CM025012.1;CM025012.1;CM025012.1;CM025012.1;CM025012.1;CM025012.1;CM025012.1;CM025012.1;CM025012.1;CM025012.1;CM025012.1;CM025012.1;CM025012.1;CM025012.1;CM025012.1;CM025012.1;CM025012.1;CM025012.1;CM025012.1;CM025012.1	30136756;30138948;30139482;30139758;30140108;30140360;30141648;30141935;30144123;30144375;30145894;30146127;30146353;30146570;30146842;30147060;30147822;30148041;30148292;30148512;30148774;30149015;30149261;30149456;30149648;30150007;30150313;30150544;30150824;30151345;30151791;30152241;30152695;30152840;30153029;30153202;30154243;30161784;30162280;30162457;30164044;30164404;30164635;30165085;30165368;30165787;30166069;30166467;30168244;30169757;30169930;30170128;30170445;30170703;30170935;30171223;30171880;30172118;30173884;30174089;30174803;30175351;30175539;30175945;30177435;30178453;30178570;30179799;30181250;30183235;30184050;30186383;30186899;30187136;30188462;30206900;30207421	30137886;30139067;30139575;30139906;30140273;30140518;30141828;30142068;30144243;30144509;30146024;30146267;30146470;30146727;30146946;30147207;30147949;30148203;30148440;30148700;30148925;30149185;30149377;30149555;30149789;30150161;30150429;30150740;30150991;30151456;30151901;30152392;30152748;30152940;30153109;30153320;30154356;30162014;30162363;30162558;30164205;30164544;30164779;30165289;30165579;30165902;30166217;30166593;30168439;30169854;30170038;30170291;30170607;30170806;30171077;30171361;30172036;30172217;30173989;30174141;30174902;30175403;30175673;30176079;30177569;30178500;30178620;30179930;30181340;30183353;30184165;30186483;30187069;30187254;30188579;30207052;30207970	-;-;-;-;-;-;-;-;-;-;-;-;-;-;-;-;-;-;-;-;-;-;-;-;-;-;-;-;-;-;-;-;-;-;-;-;-;-;-;-;-;-;-;-;-;-;-;-;-;-;-;-;-;-;-;-;-;-;-;-;-;-;-;-;-;-;-;-;-;-;-;-;-;-;-;-;-	11516	3	1	2	7	4	10	11	3	9	6	1	0	10	10	10	21	8	28	46	35	28	30	3	3	16	6
G4P62_009034	CM025012.1;CM025012.1;CM025012.1;CM025012.1;CM025012.1;CM025012.1;CM025012.1;CM025012.1;CM025012.1;CM025012.1;CM025012.1;CM025012.1;CM025012.1;CM025012.1;CM025012.1;CM025012.1;CM025012.1;CM025012.1;CM025012.1;CM025012.1;CM025012.1;CM025012.1;CM025012.1;CM025012.1	30208641;30209857;30210157;30210554;30212045;30212045;30212415;30212415;30212708;30212708;30212890;30212890;30213122;30213122;30213405;30213405;30214029;30214029;30214190;30214190;30214489;30214489;30215519;30215519	30208745;30209968;30210257;30210785;30212156;30212156;30212565;30212565;30212766;30212766;30213009;30213009;30213278;30213278;30213553;30213553;30214110;30214110;30214409;30214409;30214629;30214629;30216831;30216831	+;+;+;+;+;+;+;+;+;+;+;+;+;+;+;+;+;+;+;+;+;+;+;+	3054	9	9	2	7	4	6	3	4	7	4	1	2	2	15	5	4	5	9	4	10	16	9	8	10	7	0
G4P62_009035	CM025012.1;CM025012.1;CM025012.1;CM025012.1;CM025012.1;CM025012.1;CM025012.1;CM025012.1;CM025012.1;CM025012.1	30220839;30223409;30223750;30223908;30224066;30224327;30224733;30224922;30225099;30225278	30221295;30223498;30223806;30223973;30224161;30224518;30224816;30225005;30225200;30227195	+;+;+;+;+;+;+;+;+;+	3146	4	6	6	6	4	4	6	12	5	6	6.50	4	3	6	6.50	5	1.50	7.50	8	9	8	0	3.50	8	4.50	3
G4P62_009036	CM025012.1;CM025012.1;CM025012.1	30227364;30254243;30255909	30228516;30255857;30257673	+;+;+	4533	642.50	135.50	231	239.50	34	194.50	394.50	397	171.50	98	0	66.50	171	847.50	355	286	290	625	621.50	261	287	433	170	371	68.50	136
G4P62_009037	CM025012.1;CM025012.1;CM025012.1;CM025012.1;CM025012.1;CM025012.1;CM025012.1;CM025012.1;CM025012.1;CM025012.1;CM025012.1;CM025012.1;CM025012.1;CM025012.1;CM025012.1;CM025012.1;CM025012.1;CM025012.1;CM025012.1;CM025012.1;CM025012.1;CM025012.1;CM025012.1;CM025012.1;CM025012.1;CM025012.1;CM025012.1;CM025012.1;CM025012.1;CM025012.1;CM025012.1;CM025012.1;CM025012.1;CM025012.1;CM025012.1;CM025012.1;CM025012.1;CM025012.1;CM025012.1;CM025012.1;CM025012.1;CM025012.1;CM025012.1;CM025012.1;CM025012.1;CM025012.1;CM025012.1;CM025012.1;CM025012.1;CM025012.1;CM025012.1;CM025012.1;CM025012.1;CM025012.1;CM025012.1;CM025012.1	30259687;30259687;30259687;30259687;30261672;30261844;30261844;30261844;30261844;30262065;30262065;30262065;30262065;30262189;30262189;30262189;30262189;30262536;30262536;30262536;30262536;30262754;30262754;30262754;30262754;30262885;30262885;30262885;30262885;30262999;30262999;30262999;30262999;30264269;30264269;30264269;30264269;30264793;30264793;30264793;30264793;30265481;30265481;30265481;30265481;30265682;30267441;30267441;30267441;30273515;30278822;30278822;30284415;30284415;30285620;30285620	30261765;30261765;30261765;30260694;30261765;30261990;30261990;30261990;30261990;30262102;30262102;30262102;30262102;30262354;30262354;30262354;30262354;30262662;30262662;30262662;30262662;30262808;30262808;30262808;30262808;30262930;30262930;30262930;30262930;30263057;30263057;30263057;30263057;30264350;30264350;30264350;30264350;30264899;30264899;30264899;30264899;30265532;30265532;30265532;30265532;30266074;30267667;30267667;30267667;30274019;30279071;30279071;30284471;30284471;30285920;30285920	-;-;-;-;-;-;-;-;-;-;-;-;-;-;-;-;-;-;-;-;-;-;-;-;-;-;-;-;-;-;-;-;-;-;-;-;-;-;-;-;-;-;-;-;-;-;-;-;-;-;-;-;-;-;-;-	4691	10	4	6	5	9	10	4	8	5	6	4	3	4	9	7	6	7	8	21	9	4	7	7	1	3	4
G4P62_009038	CM025012.1;CM025012.1;CM025012.1;CM025012.1;CM025012.1;CM025012.1;CM025012.1;CM025012.1;CM025012.1;CM025012.1;CM025012.1;CM025012.1;CM025012.1;CM025012.1;CM025012.1;CM025012.1;CM025012.1;CM025012.1;CM025012.1;CM025012.1;CM025012.1;CM025012.1;CM025012.1;CM025012.1;CM025012.1;CM025012.1;CM025012.1;CM025012.1;CM025012.1;CM025012.1;CM025012.1;CM025012.1;CM025012.1;CM025012.1;CM025012.1;CM025012.1;CM025012.1;CM025012.1;CM025012.1;CM025012.1;CM025012.1;CM025012.1;CM025012.1;CM025012.1;CM025012.1;CM025012.1;CM025012.1;CM025012.1;CM025012.1;CM025012.1;CM025012.1;CM025012.1;CM025012.1;CM025012.1;CM025012.1;CM025012.1;CM025012.1;CM025012.1;CM025012.1;CM025012.1;CM025012.1;CM025012.1;CM025012.1;CM025012.1;CM025012.1;CM025012.1;CM025012.1;CM025012.1;CM025012.1;CM025012.1;CM025012.1;CM025012.1;CM025012.1;CM025012.1;CM025012.1;CM025012.1;CM025012.1;CM025012.1;CM025012.1;CM025012.1;CM025012.1;CM025012.1;CM025012.1;CM025012.1;CM025012.1;CM025012.1;CM025012.1;CM025012.1;CM025012.1;CM025012.1;CM025012.1;CM025012.1;CM025012.1;CM025012.1;CM025012.1;CM025012.1;CM025012.1;CM025012.1;CM025012.1;CM025012.1;CM025012.1;CM025012.1;CM025012.1;CM025012.1;CM025012.1;CM025012.1;CM025012.1;CM025012.1;CM025012.1;CM025012.1;CM025012.1;CM025012.1;CM025012.1;CM025012.1;CM025012.1;CM025012.1;CM025012.1;CM025012.1;CM025012.1;CM025012.1;CM025012.1;CM025012.1;CM025012.1;CM025012.1;CM025012.1;CM025012.1;CM025012.1;CM025012.1;CM025012.1;CM025012.1;CM025012.1;CM025012.1;CM025012.1;CM025012.1;CM025012.1;CM025012.1;CM025012.1;CM025012.1;CM025012.1;CM025012.1;CM025012.1;CM025012.1;CM025012.1;CM025012.1;CM025012.1;CM025012.1;CM025012.1;CM025012.1;CM025012.1;CM025012.1;CM025012.1;CM025012.1;CM025012.1;CM025012.1;CM025012.1;CM025012.1;CM025012.1;CM025012.1;CM025012.1;CM025012.1;CM025012.1;CM025012.1;CM025012.1;CM025012.1;CM025012.1;CM025012.1;CM025012.1;CM025012.1;CM025012.1;CM025012.1;CM025012.1;CM025012.1;CM025012.1;CM025012.1;CM025012.1;CM025012.1;CM025012.1;CM025012.1;CM025012.1;CM025012.1;CM025012.1;CM025012.1;CM025012.1;CM025012.1;CM025012.1;CM025012.1;CM025012.1;CM025012.1;CM025012.1;CM025012.1;CM025012.1;CM025012.1;CM025012.1;CM025012.1;CM025012.1;CM025012.1;CM025012.1;CM025012.1;CM025012.1;CM025012.1;CM025012.1;CM025012.1;CM025012.1;CM025012.1;CM025012.1;CM025012.1;CM025012.1;CM025012.1;CM025012.1;CM025012.1;CM025012.1;CM025012.1;CM025012.1;CM025012.1;CM025012.1;CM025012.1;CM025012.1;CM025012.1;CM025012.1;CM025012.1;CM025012.1;CM025012.1;CM025012.1;CM025012.1;CM025012.1;CM025012.1;CM025012.1;CM025012.1;CM025012.1;CM025012.1;CM025012.1;CM025012.1;CM025012.1;CM025012.1;CM025012.1;CM025012.1;CM025012.1;CM025012.1;CM025012.1;CM025012.1;CM025012.1;CM025012.1;CM025012.1;CM025012.1;CM025012.1;CM025012.1;CM025012.1;CM025012.1;CM025012.1;CM025012.1;CM025012.1;CM025012.1;CM025012.1;CM025012.1;CM025012.1;CM025012.1;CM025012.1;CM025012.1;CM025012.1;CM025012.1;CM025012.1;CM025012.1;CM025012.1;CM025012.1;CM025012.1;CM025012.1;CM025012.1;CM025012.1;CM025012.1;CM025012.1;CM025012.1;CM025012.1;CM025012.1;CM025012.1;CM025012.1;CM025012.1;CM025012.1;CM025012.1;CM025012.1;CM025012.1;CM025012.1;CM025012.1;CM025012.1;CM025012.1;CM025012.1;CM025012.1;CM025012.1;CM025012.1;CM025012.1;CM025012.1;CM025012.1;CM025012.1;CM025012.1;CM025012.1;CM025012.1;CM025012.1;CM025012.1;CM025012.1;CM025012.1;CM025012.1;CM025012.1;CM025012.1;CM025012.1;CM025012.1;CM025012.1;CM025012.1;CM025012.1;CM025012.1;CM025012.1;CM025012.1;CM025012.1;CM025012.1;CM025012.1;CM025012.1;CM025012.1;CM025012.1;CM025012.1;CM025012.1;CM025012.1;CM025012.1;CM025012.1;CM025012.1;CM025012.1;CM025012.1;CM025012.1;CM025012.1;CM025012.1;CM025012.1;CM025012.1;CM025012.1;CM025012.1;CM025012.1;CM025012.1;CM025012.1;CM025012.1;CM025012.1;CM025012.1;CM025012.1;CM025012.1;CM025012.1;CM025012.1;CM025012.1;CM025012.1;CM025012.1;CM025012.1;CM025012.1;CM025012.1;CM025012.1;CM025012.1;CM025012.1;CM025012.1;CM025012.1;CM025012.1;CM025012.1;CM025012.1;CM025012.1;CM025012.1;CM025012.1;CM025012.1;CM025012.1;CM025012.1;CM025012.1;CM025012.1	30288452;30288452;30288452;30288452;30288452;30288452;30290307;30290307;30290307;30290307;30290307;30290307;30290565;30290565;30290565;30290565;30290565;30290565;30290732;30290732;30290732;30290732;30290732;30290732;30290927;30290927;30290927;30290927;30290927;30290927;30292235;30292235;30292235;30292235;30292235;30292235;30292460;30292460;30292460;30292460;30292460;30292460;30292695;30292695;30292695;30292695;30292695;30292695;30293890;30293890;30293890;30293890;30293890;30293890;30294363;30294363;30294363;30294363;30294363;30294363;30294759;30294759;30294759;30294759;30294759;30294759;30295102;30295102;30295102;30295102;30295102;30295102;30295390;30295390;30295390;30295390;30295390;30295390;30295655;30295655;30295655;30295655;30295655;30295655;30295890;30295890;30295890;30295890;30295890;30295890;30296102;30296102;30296102;30296102;30296102;30296102;30296355;30296355;30296355;30296355;30296355;30296355;30296652;30296652;30296652;30296652;30296652;30296652;30298653;30298653;30298653;30298653;30298653;30298653;30298995;30298995;30298995;30298995;30298995;30298995;30299136;30299136;30299136;30299136;30299136;30299136;30299335;30299335;30299335;30299335;30299335;30299335;30299526;30299526;30299526;30299526;30299526;30299526;30301192;30301192;30301192;30301192;30301192;30301192;30301940;30301940;30301940;30301940;30301940;30301940;30304145;30304145;30304145;30304145;30304145;30304244;30310072;30310072;30310072;30310072;30310072;30310072;30310233;30310233;30310233;30310233;30310233;30310233;30310571;30310571;30310571;30310571;30310571;30310571;30310788;30310788;30310788;30310788;30310788;30310788;30311101;30311101;30311101;30311101;30311101;30311101;30311371;30311371;30311371;30311371;30311371;30311371;30312243;30312243;30312243;30312243;30312559;30312559;30312559;30312559;30312559;30313048;30313048;30313048;30313048;30313048;30313048;30314533;30314533;30314533;30314533;30314533;30314533;30314769;30314769;30314769;30314769;30314769;30314769;30315165;30315165;30315165;30315165;30315165;30315165;30315658;30315658;30315658;30315658;30315658;30315658;30315982;30315982;30315982;30315982;30315982;30315982;30316186;30316186;30316186;30316186;30316186;30316186;30316402;30316402;30316402;30316402;30316402;30316402;30316685;30316685;30316685;30316685;30316685;30316685;30316952;30316952;30316952;30316952;30316952;30316952;30317330;30317330;30317330;30317330;30317330;30317330;30318188;30318188;30318188;30318188;30318188;30318188;30323110;30323110;30323110;30323110;30323110;30325169;30325169;30325169;30325169;30325169;30325169;30325531;30326108;30326108;30326108;30326108;30326108;30326108;30330273;30330273;30330273;30330273;30330273;30330273;30330745;30330745;30330745;30330745;30330745;30330745;30331598;30331598;30331598;30331598;30331598;30331598;30333412;30333412;30333412;30333412;30333412;30333412;30333688;30333688;30333688;30333688;30333688;30333688;30334404;30334404;30334404;30334404;30334404;30334404;30334647;30334647;30334647;30334647;30334647;30334647;30338757;30338757;30338757;30338757;30338757;30338757;30339545;30339545;30339545;30339545;30339545;30339545;30340510;30340510;30340510;30340510;30340510;30340510;30355196;30355196;30355196;30355196;30355196;30355196;30391196;30391196;30391196;30391196;30391196;30391196	30290221;30290221;30290221;30290221;30290221;30290221;30290415;30290415;30290415;30290415;30290415;30290415;30290638;30290638;30290638;30290638;30290638;30290638;30290848;30290848;30290848;30290848;30290848;30290848;30291101;30291101;30291101;30291101;30291101;30291101;30292377;30292377;30292377;30292377;30292377;30292377;30292596;30292596;30292596;30292596;30292596;30292596;30293811;30293811;30293811;30293811;30293811;30293811;30294003;30294003;30294003;30294003;30294003;30294003;30294496;30294496;30294496;30294496;30294496;30294496;30295023;30295023;30295023;30295023;30295023;30295023;30295238;30295238;30295238;30295238;30295238;30295238;30295571;30295571;30295571;30295571;30295571;30295571;30295802;30295802;30295802;30295802;30295802;30295802;30296019;30296019;30296019;30296019;30296019;30296019;30296266;30296266;30296266;30296266;30296266;30296266;30296546;30296546;30296546;30296546;30296546;30296546;30298286;30298286;30298286;30298286;30298286;30298286;30298885;30298885;30298885;30298885;30298885;30298885;30299055;30299055;30299055;30299055;30299055;30299055;30299205;30299205;30299205;30299205;30299205;30299205;30299443;30299443;30299443;30299443;30299443;30299443;30301105;30301105;30301105;30301105;30301105;30301105;30301505;30301505;30301505;30301505;30301505;30301505;30303910;30303910;30303910;30303910;30303910;30303910;30304342;30304342;30304342;30304342;30304342;30304342;30310145;30310145;30310145;30310145;30310145;30310145;30310468;30310468;30310468;30310468;30310468;30310468;30310712;30310712;30310712;30310712;30310712;30310712;30310934;30310934;30310934;30310934;30310934;30310934;30311133;30311133;30311133;30311133;30311133;30311133;30311505;30311505;30311505;30311505;30311505;30311505;30312290;30312290;30312290;30312290;30312651;30312651;30312651;30312651;30312651;30313240;30313240;30313240;30313240;30313240;30313240;30314663;30314663;30314663;30314663;30314663;30314663;30314894;30314894;30314894;30314894;30314894;30314894;30315284;30315284;30315284;30315284;30315284;30315284;30315870;30315870;30315870;30315870;30315870;30315870;30316053;30316053;30316053;30316053;30316053;30316053;30316292;30316292;30316292;30316292;30316292;30316292;30316566;30316566;30316566;30316566;30316566;30316566;30316866;30316866;30316866;30316866;30316866;30316866;30317056;30317056;30317056;30317056;30317056;30317056;30317434;30317434;30317434;30317434;30317434;30317434;30318304;30318304;30318304;30318304;30318304;30318304;30323229;30323229;30323229;30323229;30323229;30325887;30325887;30325887;30325887;30325887;30325413;30325887;30326188;30326188;30326188;30326188;30326188;30326188;30330625;30330625;30330625;30330625;30330625;30330625;30330920;30330920;30330920;30330920;30330920;30330920;30331712;30331712;30331712;30331712;30331712;30331712;30333583;30333583;30333583;30333583;30333583;30333583;30333850;30333850;30333850;30333850;30333850;30333850;30334513;30334513;30334513;30334513;30334513;30334513;30334756;30334756;30334756;30334756;30334756;30334756;30338939;30338939;30338939;30338939;30338939;30338939;30339692;30339692;30339692;30339692;30339692;30339692;30340598;30340598;30340598;30340598;30340598;30340598;30355384;30355384;30355384;30355384;30355384;30355384;30391929;30391929;30391929;30391929;30391929;30391929	-;-;-;-;-;-;-;-;-;-;-;-;-;-;-;-;-;-;-;-;-;-;-;-;-;-;-;-;-;-;-;-;-;-;-;-;-;-;-;-;-;-;-;-;-;-;-;-;-;-;-;-;-;-;-;-;-;-;-;-;-;-;-;-;-;-;-;-;-;-;-;-;-;-;-;-;-;-;-;-;-;-;-;-;-;-;-;-;-;-;-;-;-;-;-;-;-;-;-;-;-;-;-;-;-;-;-;-;-;-;-;-;-;-;-;-;-;-;-;-;-;-;-;-;-;-;-;-;-;-;-;-;-;-;-;-;-;-;-;-;-;-;-;-;-;-;-;-;-;-;-;-;-;-;-;-;-;-;-;-;-;-;-;-;-;-;-;-;-;-;-;-;-;-;-;-;-;-;-;-;-;-;-;-;-;-;-;-;-;-;-;-;-;-;-;-;-;-;-;-;-;-;-;-;-;-;-;-;-;-;-;-;-;-;-;-;-;-;-;-;-;-;-;-;-;-;-;-;-;-;-;-;-;-;-;-;-;-;-;-;-;-;-;-;-;-;-;-;-;-;-;-;-;-;-;-;-;-;-;-;-;-;-;-;-;-;-;-;-;-;-;-;-;-;-;-;-;-;-;-;-;-;-;-;-;-;-;-;-;-;-;-;-;-;-;-;-;-;-;-;-;-;-;-;-;-;-;-;-;-;-;-;-;-;-;-;-;-;-;-;-;-;-;-;-;-;-;-;-;-;-;-;-;-;-;-;-;-;-;-;-;-;-;-;-;-;-;-;-;-;-;-;-;-;-;-;-;-;-;-;-;-;-	17286	24	3	20	12	11	23	10	21	4	8	8	7	5	19	15	8	15	50	45	45	34	14	3	10	28	21
G4P62_009039	CM025012.1;CM025012.1;CM025012.1;CM025012.1;CM025012.1;CM025012.1;CM025012.1;CM025012.1;CM025012.1;CM025012.1;CM025012.1;CM025012.1;CM025012.1;CM025012.1;CM025012.1;CM025012.1;CM025012.1;CM025012.1;CM025012.1;CM025012.1;CM025012.1;CM025012.1;CM025012.1;CM025012.1;CM025012.1;CM025012.1;CM025012.1;CM025012.1;CM025012.1;CM025012.1;CM025012.1;CM025012.1;CM025012.1;CM025012.1;CM025012.1;CM025012.1;CM025012.1;CM025012.1;CM025012.1;CM025012.1;CM025012.1;CM025012.1;CM025012.1;CM025012.1;CM025012.1;CM025012.1;CM025012.1;CM025012.1;CM025012.1;CM025012.1;CM025012.1;CM025012.1;CM025012.1;CM025012.1;CM025012.1;CM025012.1;CM025012.1;CM025012.1;CM025012.1;CM025012.1;CM025012.1;CM025012.1;CM025012.1;CM025012.1;CM025012.1;CM025012.1;CM025012.1;CM025012.1;CM025012.1;CM025012.1;CM025012.1;CM025012.1;CM025012.1;CM025012.1;CM025012.1;CM025012.1;CM025012.1;CM025012.1	30419735;30440107;30471334;30486465;30486465;30486465;30492302;30492302;30492302;30498038;30498038;30498038;30499438;30499438;30499438;30499597;30499597;30499597;30499926;30499926;30499926;30505809;30505809;30505809;30510368;30510368;30510368;30510892;30510892;30510892;30511109;30511109;30511109;30512496;30512496;30512496;30512675;30512675;30512675;30512859;30512859;30512859;30513039;30513039;30513039;30513153;30513153;30513153;30513661;30513661;30513661;30513808;30513808;30513808;30514716;30514716;30514716;30516362;30516362;30516362;30516640;30516640;30516640;30516768;30516768;30516768;30517369;30517369;30517369;30517525;30517525;30517525;30517740;30517740;30517740;30517896;30517896;30517896	30419836;30440973;30471713;30486579;30486579;30486579;30492400;30492400;30492400;30498132;30498132;30498132;30499512;30499512;30499512;30499649;30499649;30499649;30500007;30500007;30500007;30505929;30505929;30505929;30510522;30510522;30510522;30510989;30510989;30510989;30511235;30511235;30511235;30512534;30512534;30512534;30512782;30512782;30512782;30512950;30512950;30512950;30513086;30513086;30513086;30513265;30513265;30513265;30513708;30513708;30513708;30513906;30513906;30513906;30514785;30514785;30514785;30516556;30516556;30516556;30516694;30516694;30516694;30516870;30516870;30516870;30517424;30517424;30517424;30517597;30517597;30517597;30517813;30517813;30517813;30519071;30519071;30519071	+;+;+;+;+;+;+;+;+;+;+;+;+;+;+;+;+;+;+;+;+;+;+;+;+;+;+;+;+;+;+;+;+;+;+;+;+;+;+;+;+;+;+;+;+;+;+;+;+;+;+;+;+;+;+;+;+;+;+;+;+;+;+;+;+;+;+;+;+;+;+;+;+;+;+;+;+;+	4718	36	13	23	28	1	11	28	36	26	3	0	6	22	75	21	14	21	57	53	19	13	29	17	48	9	12
G4P62_009040	CM025012.1;CM025012.1;CM025012.1;CM025012.1;CM025012.1;CM025012.1;CM025012.1;CM025012.1;CM025012.1;CM025012.1;CM025012.1;CM025012.1;CM025012.1;CM025012.1;CM025012.1;CM025012.1;CM025012.1;CM025012.1;CM025012.1;CM025012.1;CM025012.1;CM025012.1;CM025012.1;CM025012.1;CM025012.1;CM025012.1;CM025012.1;CM025012.1;CM025012.1;CM025012.1;CM025012.1;CM025012.1;CM025012.1;CM025012.1;CM025012.1;CM025012.1;CM025012.1;CM025012.1;CM025012.1;CM025012.1;CM025012.1;CM025012.1;CM025012.1;CM025012.1;CM025012.1;CM025012.1;CM025012.1;CM025012.1;CM025012.1;CM025012.1;CM025012.1;CM025012.1;CM025012.1;CM025012.1;CM025012.1;CM025012.1;CM025012.1;CM025012.1;CM025012.1;CM025012.1;CM025012.1;CM025012.1;CM025012.1;CM025012.1;CM025012.1;CM025012.1;CM025012.1;CM025012.1;CM025012.1;CM025012.1;CM025012.1;CM025012.1;CM025012.1;CM025012.1;CM025012.1;CM025012.1;CM025012.1;CM025012.1;CM025012.1;CM025012.1;CM025012.1;CM025012.1;CM025012.1;CM025012.1;CM025012.1;CM025012.1;CM025012.1;CM025012.1;CM025012.1;CM025012.1;CM025012.1;CM025012.1;CM025012.1;CM025012.1;CM025012.1;CM025012.1;CM025012.1;CM025012.1;CM025012.1;CM025012.1;CM025012.1;CM025012.1;CM025012.1	30520675;30520675;30520675;30520675;30520675;30522350;30522350;30522350;30522350;30522350;30526377;30526377;30526377;30526377;30526377;30526596;30526596;30526596;30526596;30526596;30528647;30528647;30528647;30528647;30528647;30528816;30528816;30528816;30528816;30528816;30528973;30528973;30528973;30528973;30528973;30529152;30529152;30529152;30529152;30529152;30529426;30529426;30529426;30529426;30529426;30529646;30529646;30529646;30529646;30529646;30529871;30529871;30529871;30529871;30529871;30530655;30530655;30530655;30530655;30530670;30531054;30531054;30531054;30531054;30531054;30531821;30531821;30531821;30531821;30531821;30532357;30532357;30532357;30532357;30532357;30532621;30532621;30532621;30532621;30532621;30536661;30536661;30536661;30536661;30536661;30539405;30539405;30539662;30539662;30542253;30542253;30542389;30542389;30543221;30543221;30548277;30548277;30548416;30548416;30556443;30556443;30558461;30558461	30522261;30522261;30522261;30522261;30522261;30522381;30522381;30522381;30522381;30522381;30526482;30526482;30526482;30526482;30526482;30526763;30526763;30526763;30526763;30526763;30528736;30528736;30528736;30528736;30528736;30528889;30528889;30528889;30528889;30528889;30529051;30529051;30529051;30529051;30529051;30529310;30529310;30529310;30529310;30529310;30529568;30529568;30529568;30529568;30529568;30529791;30529791;30529791;30529791;30529791;30529932;30529932;30529932;30529932;30529932;30530969;30530969;30530969;30530969;30530969;30531179;30531179;30531179;30531179;30531179;30531863;30531863;30531863;30531863;30531863;30532459;30532459;30532459;30532459;30532459;30532767;30532767;30532767;30532767;30532767;30538233;30538233;30538233;30538233;30538233;30540114;30539431;30540114;30540114;30542307;30542307;30542467;30542467;30543313;30543313;30548298;30548298;30548595;30548595;30556640;30556640;30558699;30558699	-;-;-;-;-;-;-;-;-;-;-;-;-;-;-;-;-;-;-;-;-;-;-;-;-;-;-;-;-;-;-;-;-;-;-;-;-;-;-;-;-;-;-;-;-;-;-;-;-;-;-;-;-;-;-;-;-;-;-;-;-;-;-;-;-;-;-;-;-;-;-;-;-;-;-;-;-;-;-;-;-;-;-;-;-;-;-;-;-;-;-;-;-;-;-;-;-;-;-;-;-;-;-	6529	462	92	161	159	28	136	271	272	118	74	9	51	115	585	250	207	202	428	437	193	214	292	122	245	45	93
G4P62_009041	CM025012.1;CM025012.1;CM025012.1;CM025012.1;CM025012.1;CM025012.1;CM025012.1;CM025012.1	30559911;30560569;30560743;30560938;30566305;30566728;30569022;30569332	30560466;30560645;30560789;30561043;30566365;30566911;30569128;30569489	-;-;-;-;-;-;-;-	1296	0	0	0	0	0	0	1	0	0	0	0	0	1	2	0	1	0	0	0	1	0	0	0	0	0	0
G4P62_009042	CM025012.1;CM025012.1;CM025012.1;CM025012.1;CM025012.1;CM025012.1;CM025012.1;CM025012.1;CM025012.1;CM025012.1;CM025012.1;CM025012.1;CM025012.1;CM025012.1;CM025012.1;CM025012.1;CM025012.1;CM025012.1;CM025012.1;CM025012.1;CM025012.1;CM025012.1;CM025012.1;CM025012.1;CM025012.1;CM025012.1;CM025012.1;CM025012.1;CM025012.1;CM025012.1;CM025012.1;CM025012.1;CM025012.1;CM025012.1;CM025012.1;CM025012.1;CM025012.1;CM025012.1;CM025012.1;CM025012.1;CM025012.1;CM025012.1;CM025012.1;CM025012.1;CM025012.1;CM025012.1;CM025012.1;CM025012.1;CM025012.1;CM025012.1;CM025012.1;CM025012.1;CM025012.1;CM025012.1;CM025012.1;CM025012.1;CM025012.1;CM025012.1;CM025012.1;CM025012.1;CM025012.1;CM025012.1;CM025012.1;CM025012.1	30574901;30574901;30574901;30574901;30574901;30574901;30574901;30578378;30578378;30578378;30578387;30578387;30578387;30578387;30580459;30580459;30580459;30580459;30580459;30581310;30581310;30581310;30581310;30581310;30581310;30581310;30582621;30582621;30582621;30582621;30582621;30582621;30582621;30582964;30582964;30582964;30582964;30582964;30582964;30582964;30584162;30584162;30584162;30586213;30586219;30586219;30586219;30586219;30586219;30586219;30629692;30629692;30629692;30629692;30629692;30629692;30629692;30630245;30630245;30630245;30630245;30630245;30630245;30630245	30575835;30575835;30575835;30575835;30575835;30575835;30575835;30578476;30578476;30578476;30578476;30578476;30578476;30578476;30580571;30580571;30580571;30580571;30580571;30581469;30581469;30581469;30581469;30581469;30581469;30581469;30582756;30582756;30582756;30582756;30582756;30582756;30582756;30583154;30583154;30583154;30583154;30583154;30583154;30583154;30584200;30584200;30584200;30586463;30586463;30586463;30586463;30586463;30586463;30586463;30629765;30629765;30629765;30629765;30629765;30629765;30629765;30631029;30631029;30631031;30631031;30631031;30631032;30631032	-;-;-;-;-;-;-;-;-;-;-;-;-;-;-;-;-;-;-;-;-;-;-;-;-;-;-;-;-;-;-;-;-;-;-;-;-;-;-;-;-;-;-;-;-;-;-;-;-;-;-;-;-;-;-;-;-;-;-;-;-;-;-;-	2786	5	0	0	3	0	3	3	3	0	1	0	0	0	0	0	1	1	0	0	2	1	4	2	1	2	0
G4P62_009043	CM025012.1;CM025012.1;CM025012.1;CM025012.1;CM025012.1;CM025012.1;CM025012.1	30669753;30670479;30670748;30671347;30671572;30671777;30672070	30669867;30670666;30670909;30671493;30671699;30671976;30673069	+;+;+;+;+;+;+	1940	0	1	0	3	1	0	1	0	1	0	0	0	6	13	3	4	11	18	14	19	43	11	6	12	9	3
G4P62_009044	CM025012.1;CM025012.1	30713751;30716305	30715616;30717113	-;-	2675	0	0	0	0	0	1	0	0	0	0	0	0	0	0	0	0	0	0	0	0	0	2	0	0	0	0
G4P62_009045	CM025012.1;CM025012.1;CM025012.1;CM025012.1;CM025012.1	30720652;30721381;30721829;30721961;30723250	30720825;30721474;30721888;30722029;30724117	-;-;-;-;-	1265	0	1	0	0	0	1	0	0	0	1	0	0	0	0	0	0	1	1	0	1	0	0	0	0	0	0
G4P62_009046	CM025012.1;CM025012.1;CM025012.1;CM025012.1;CM025012.1;CM025012.1;CM025012.1;CM025012.1;CM025012.1;CM025012.1;CM025012.1;CM025012.1;CM025012.1;CM025012.1;CM025012.1;CM025012.1;CM025012.1;CM025012.1;CM025012.1;CM025012.1;CM025012.1;CM025012.1;CM025012.1;CM025012.1;CM025012.1;CM025012.1;CM025012.1;CM025012.1;CM025012.1;CM025012.1;CM025012.1;CM025012.1;CM025012.1;CM025012.1;CM025012.1;CM025012.1;CM025012.1;CM025012.1;CM025012.1;CM025012.1;CM025012.1;CM025012.1;CM025012.1;CM025012.1;CM025012.1;CM025012.1;CM025012.1;CM025012.1;CM025012.1;CM025012.1;CM025012.1;CM025012.1;CM025012.1;CM025012.1;CM025012.1;CM025012.1;CM025012.1;CM025012.1;CM025012.1;CM025012.1;CM025012.1;CM025012.1;CM025012.1;CM025012.1;CM025012.1;CM025012.1;CM025012.1;CM025012.1;CM025012.1;CM025012.1;CM025012.1;CM025012.1;CM025012.1;CM025012.1;CM025012.1;CM025012.1;CM025012.1;CM025012.1;CM025012.1;CM025012.1;CM025012.1;CM025012.1;CM025012.1;CM025012.1;CM025012.1;CM025012.1;CM025012.1;CM025012.1;CM025012.1;CM025012.1;CM025012.1;CM025012.1;CM025012.1;CM025012.1;CM025012.1;CM025012.1;CM025012.1;CM025012.1;CM025012.1;CM025012.1;CM025012.1;CM025012.1;CM025012.1;CM025012.1;CM025012.1;CM025012.1;CM025012.1;CM025012.1;CM025012.1;CM025012.1;CM025012.1;CM025012.1;CM025012.1;CM025012.1;CM025012.1;CM025012.1;CM025012.1;CM025012.1;CM025012.1;CM025012.1;CM025012.1;CM025012.1;CM025012.1;CM025012.1;CM025012.1;CM025012.1;CM025012.1;CM025012.1;CM025012.1;CM025012.1;CM025012.1;CM025012.1;CM025012.1;CM025012.1;CM025012.1;CM025012.1;CM025012.1;CM025012.1;CM025012.1;CM025012.1;CM025012.1;CM025012.1;CM025012.1;CM025012.1;CM025012.1;CM025012.1;CM025012.1;CM025012.1;CM025012.1;CM025012.1;CM025012.1;CM025012.1;CM025012.1;CM025012.1;CM025012.1;CM025012.1;CM025012.1;CM025012.1;CM025012.1;CM025012.1;CM025012.1;CM025012.1;CM025012.1;CM025012.1;CM025012.1;CM025012.1;CM025012.1;CM025012.1	30745643;30745643;30745643;30745643;30745643;30745643;30747387;30747387;30747387;30747387;30747387;30747387;30747606;30747606;30747606;30747606;30747606;30747606;30747853;30747853;30747853;30747853;30747853;30747853;30748125;30748125;30748125;30748125;30748125;30748125;30749003;30749003;30749003;30749003;30749003;30749003;30749221;30749221;30749221;30749221;30749221;30749221;30749367;30749367;30749367;30749367;30749367;30749367;30749561;30749561;30749561;30749561;30750326;30750326;30750326;30750326;30750326;30750326;30750635;30750635;30750635;30750635;30750635;30750635;30753521;30753521;30753521;30753521;30753521;30753521;30753861;30753861;30753861;30753861;30753861;30753861;30754152;30754152;30754152;30754152;30754152;30754152;30754406;30754406;30754406;30754406;30754406;30754406;30754964;30754964;30754964;30754964;30754964;30754964;30757004;30757004;30757004;30757004;30757004;30757004;30757254;30757254;30757254;30757254;30757254;30757254;30757446;30757446;30757446;30757446;30757446;30757446;30757909;30757909;30757909;30757909;30757909;30757909;30758126;30758126;30758126;30758126;30758126;30758126;30758361;30758361;30758361;30758361;30758361;30758361;30758710;30758710;30758710;30758710;30758710;30758710;30758940;30758940;30758940;30758940;30758940;30758943;30759249;30759249;30759573;30759573;30759573;30759573;30759573;30759573;30759809;30759809;30759809;30759809;30759809;30759809;30760732;30760732;30760732;30760732;30760732;30760732;30760963;30760963;30760963;30760963;30760963;30760963	30745736;30745736;30745736;30745736;30745736;30745736;30747438;30747438;30747438;30747438;30747438;30747438;30747762;30747762;30747762;30747762;30747762;30747762;30747948;30747948;30747948;30747948;30747948;30747948;30748233;30748233;30748233;30748233;30748233;30748233;30749108;30749108;30749126;30749126;30749126;30749126;30749261;30749261;30749261;30749261;30749261;30749261;30749402;30749402;30749402;30749402;30749402;30749402;30749662;30749662;30749662;30749662;30750537;30750537;30750537;30750537;30750537;30750537;30750782;30750782;30750782;30750782;30750782;30750782;30753778;30753778;30753778;30753778;30753778;30753778;30754033;30754033;30754033;30754033;30754033;30754033;30754308;30754308;30754308;30754308;30754308;30754308;30754572;30754572;30754572;30754572;30754572;30754572;30755058;30755058;30755058;30755058;30755058;30755058;30757132;30757132;30757132;30757132;30757132;30757132;30757369;30757369;30757369;30757369;30757369;30757369;30757546;30757546;30757546;30757546;30757546;30757546;30758049;30758049;30758049;30758049;30758049;30758049;30758284;30758284;30758284;30758284;30758284;30758284;30758633;30758633;30758633;30758633;30758633;30758633;30758832;30758832;30758832;30758832;30758832;30758832;30759445;30759445;30759445;30759173;30759445;30759173;30759445;30759445;30759724;30759724;30759724;30759724;30759724;30759724;30759999;30759999;30759999;30759999;30759999;30759999;30760876;30760876;30760876;30760876;30760876;30760876;30761648;30761648;30761648;30761648;30761648;30761648	+;+;+;+;+;+;+;+;+;+;+;+;+;+;+;+;+;+;+;+;+;+;+;+;+;+;+;+;+;+;+;+;+;+;+;+;+;+;+;+;+;+;+;+;+;+;+;+;+;+;+;+;+;+;+;+;+;+;+;+;+;+;+;+;+;+;+;+;+;+;+;+;+;+;+;+;+;+;+;+;+;+;+;+;+;+;+;+;+;+;+;+;+;+;+;+;+;+;+;+;+;+;+;+;+;+;+;+;+;+;+;+;+;+;+;+;+;+;+;+;+;+;+;+;+;+;+;+;+;+;+;+;+;+;+;+;+;+;+;+;+;+;+;+;+;+;+;+;+;+;+;+;+;+;+;+;+;+;+;+;+;+;+;+;+;+;+;+	4743	7	4	2	4	3	7	9	7	0	5	6	3	2	15	2	5	5	8	12	2	10	8	1	2	2	1
G4P62_009047	CM025012.1;CM025012.1;CM025012.1	30765053;30769809;30770086	30765322;30769976;30770683	+;+;+	1036	0	0	0	0	0	0	0	0	0	0	0	0	0	0	0	0	0	0	0	0	0	0	0	0	0	0
G4P62_009048	CM025012.1;CM025012.1;CM025012.1;CM025012.1;CM025012.1	30773530;30773533;30774413;30775814;30775814	30775148;30773608;30775148;30777497;30777497	+;+;+;+;+	3303	0	0	0	0	0	0	0	0	0	0	0	0	0	0	0	0	0	0	0	0	0	0	0	0	0	0
G4P62_009049	CM025012.1;CM025012.1;CM025012.1;CM025012.1;CM025012.1;CM025012.1;CM025012.1;CM025012.1;CM025012.1;CM025012.1;CM025012.1;CM025012.1	30777628;30777628;30779768;30779768;30780043;30780043;30780234;30780234;30780539;30780539;30782166;30782166	30778646;30778646;30779918;30779918;30780153;30780153;30780428;30780425;30780676;30780676;30782351;30782352	-;-;-;-;-;-;-;-;-;-;-;-	1801	1	0	2	0	0	0	0	0	0	0	0	0	3	0	1	1	1	1	1	0	5	5	1	0	6	0
G4P62_009050	CM025012.1;CM025012.1;CM025012.1;CM025012.1	30785977;30786252;30786448;30786731	30786177;30786338;30786529;30787275	+;+;+;+	915	0	1	0	0	0	0	0	0	0	0	0	0	0	0	0	0	0	0	0	0	0	0	0	0	0	0
G4P62_009051	CM025012.1;CM025012.1;CM025012.1;CM025012.1;CM025012.1;CM025012.1;CM025012.1;CM025012.1;CM025012.1;CM025012.1;CM025012.1;CM025012.1;CM025012.1;CM025012.1;CM025012.1;CM025012.1;CM025012.1;CM025012.1;CM025012.1;CM025012.1;CM025012.1;CM025012.1;CM025012.1;CM025012.1;CM025012.1;CM025012.1;CM025012.1;CM025012.1;CM025012.1;CM025012.1;CM025012.1;CM025012.1;CM025012.1;CM025012.1;CM025012.1;CM025012.1;CM025012.1;CM025012.1;CM025012.1;CM025012.1;CM025012.1;CM025012.1;CM025012.1;CM025012.1;CM025012.1;CM025012.1;CM025012.1;CM025012.1;CM025012.1;CM025012.1;CM025012.1;CM025012.1;CM025012.1;CM025012.1;CM025012.1;CM025012.1;CM025012.1;CM025012.1;CM025012.1;CM025012.1;CM025012.1;CM025012.1;CM025012.1;CM025012.1;CM025012.1;CM025012.1;CM025012.1;CM025012.1;CM025012.1;CM025012.1;CM025012.1;CM025012.1;CM025012.1;CM025012.1;CM025012.1;CM025012.1;CM025012.1;CM025012.1;CM025012.1;CM025012.1;CM025012.1;CM025012.1;CM025012.1;CM025012.1;CM025012.1;CM025012.1;CM025012.1;CM025012.1;CM025012.1;CM025012.1;CM025012.1;CM025012.1;CM025012.1;CM025012.1;CM025012.1;CM025012.1;CM025012.1;CM025012.1;CM025012.1;CM025012.1;CM025012.1;CM025012.1;CM025012.1;CM025012.1;CM025012.1;CM025012.1;CM025012.1;CM025012.1;CM025012.1;CM025012.1;CM025012.1;CM025012.1;CM025012.1;CM025012.1;CM025012.1;CM025012.1;CM025012.1;CM025012.1;CM025012.1;CM025012.1	30788800;30788800;30788800;30788800;30790287;30790287;30790287;30790287;30792052;30792052;30792052;30792052;30792958;30792958;30792958;30792958;30793172;30794468;30794468;30794468;30794468;30794933;30794933;30794933;30794933;30794933;30796805;30796805;30796805;30796805;30796805;30799462;30799462;30799462;30799462;30799814;30799814;30799814;30799814;30799814;30801011;30801011;30801011;30801011;30801011;30801268;30801268;30801268;30801268;30801268;30801498;30801498;30801498;30801498;30801498;30801827;30801827;30801827;30801827;30801827;30802113;30802113;30802113;30802113;30802113;30802350;30802350;30802350;30802350;30802350;30802532;30802532;30802532;30802532;30802532;30802751;30802751;30802751;30802751;30802751;30803279;30803279;30803279;30803279;30803279;30804626;30804626;30804626;30804626;30804626;30804925;30804925;30804925;30804925;30804925;30805496;30805496;30805496;30805496;30805496;30805745;30805745;30805745;30805745;30805745;30810680;30810680;30810680;30810680;30810680;30813244;30813244;30813244;30813244;30813244;30817256;30817256;30817256;30817256;30817256	30790213;30790213;30790213;30790213;30790437;30790437;30790437;30790437;30792259;30792259;30792259;30792259;30793165;30793165;30793165;30793165;30793326;30794584;30794584;30794584;30794584;30795801;30795801;30795801;30795801;30795801;30797059;30797059;30797059;30797059;30797059;30799656;30799656;30799656;30799656;30799938;30799938;30799938;30799938;30799938;30801185;30801185;30801185;30801185;30801185;30801358;30801358;30801358;30801358;30801358;30801644;30801644;30801644;30801644;30801644;30801941;30801941;30801941;30801941;30801941;30802266;30802266;30802266;30802266;30802266;30802456;30802456;30802456;30802456;30802456;30802610;30802610;30802610;30802610;30802610;30802893;30802893;30802893;30802893;30802893;30803330;30803330;30803330;30803330;30803330;30804827;30804827;30804827;30804827;30804827;30805046;30805046;30805046;30805046;30805046;30805650;30805650;30805650;30805650;30805647;30805837;30805837;30805837;30805837;30805837;30811244;30811244;30811244;30811244;30811244;30813328;30813328;30813328;30813328;30813328;30817408;30817408;30817408;30817408;30817408	-;-;-;-;-;-;-;-;-;-;-;-;-;-;-;-;-;-;-;-;-;-;-;-;-;-;-;-;-;-;-;-;-;-;-;-;-;-;-;-;-;-;-;-;-;-;-;-;-;-;-;-;-;-;-;-;-;-;-;-;-;-;-;-;-;-;-;-;-;-;-;-;-;-;-;-;-;-;-;-;-;-;-;-;-;-;-;-;-;-;-;-;-;-;-;-;-;-;-;-;-;-;-;-;-;-;-;-;-;-;-;-;-;-;-;-;-;-;-;-	6135	0	0	0	1	2	0	0	1	0	0	1	0	0	0	3	3	3	2	7	5	8	6	3	0	3	1
G4P62_009052	CM025012.1;CM025012.1;CM025012.1;CM025012.1;CM025012.1;CM025012.1;CM025012.1;CM025012.1;CM025012.1;CM025012.1;CM025012.1;CM025012.1;CM025012.1;CM025012.1	30829198;30830499;30832522;30832765;30833029;30833342;30833975;30834293;30836392;30836708;30837931;30838102;30838330;30838890	30830430;30830645;30832696;30832957;30833153;30833424;30834132;30834404;30836499;30836909;30838025;30838239;30838464;30839362	-;-;-;-;-;-;-;-;-;-;-;-;-;-	3377	0	0	0	0	0	0	0	0	0	0	0	0	1	1	0	1	0	12	11	2	2	0	0	6	1	0
G4P62_009053	CM025012.1;CM025012.1;CM025012.1;CM025012.1;CM025012.1	30839548;30841927;30842167;30842351;30842550	30841466;30842091;30842253;30842475;30842940	-;-;-;-;-	2687	1	5	5	3.50	3.33	3.50	4	4.50	3.83	2.50	5	6.33	0	1.50	0	1.50	0	1	0.50	1	0.67	1.50	3	1.00	0	1
G4P62_009054	CM025012.1;CM025012.1;CM025012.1;CM025012.1;CM025012.1;CM025012.1;CM025012.1;CM025012.1;CM025012.1;CM025012.1;CM025012.1;CM025012.1;CM025012.1;CM025012.1;CM025012.1;CM025012.1;CM025012.1;CM025012.1;CM025012.1;CM025012.1;CM025012.1;CM025012.1;CM025012.1;CM025012.1;CM025012.1;CM025012.1;CM025012.1;CM025012.1;CM025012.1;CM025012.1;CM025012.1;CM025012.1;CM025012.1;CM025012.1;CM025012.1;CM025012.1;CM025012.1;CM025012.1;CM025012.1;CM025012.1;CM025012.1;CM025012.1;CM025012.1;CM025012.1;CM025012.1;CM025012.1;CM025012.1;CM025012.1;CM025012.1;CM025012.1;CM025012.1;CM025012.1;CM025012.1;CM025012.1;CM025012.1;CM025012.1;CM025012.1;CM025012.1;CM025012.1;CM025012.1;CM025012.1;CM025012.1;CM025012.1;CM025012.1;CM025012.1;CM025012.1;CM025012.1;CM025012.1;CM025012.1;CM025012.1;CM025012.1;CM025012.1;CM025012.1;CM025012.1;CM025012.1;CM025012.1;CM025012.1;CM025012.1;CM025012.1;CM025012.1;CM025012.1;CM025012.1;CM025012.1;CM025012.1;CM025012.1;CM025012.1;CM025012.1;CM025012.1;CM025012.1;CM025012.1;CM025012.1;CM025012.1;CM025012.1;CM025012.1;CM025012.1;CM025012.1	30844721;30844729;30844729;30844729;30870493;30870493;30870493;30870493;30885224;30885224;30885224;30885224;30886728;30886728;30886728;30886728;30887188;30887188;30887188;30887188;30891171;30891171;30891171;30891171;30893271;30893271;30893271;30893271;30897183;30897183;30897183;30897225;30897505;30897505;30897505;30897505;30897866;30897866;30897866;30897866;30898388;30898388;30898388;30898406;30898921;30898921;30898921;30898921;30899156;30899156;30899156;30899156;30899305;30899305;30899305;30899305;30901270;30901270;30901270;30901270;30901557;30901557;30901557;30901557;30906620;30906620;30906620;30906620;30907186;30907186;30907186;30907186;30907379;30907379;30907379;30907379;30911652;30911652;30911652;30911652;30912143;30912143;30912143;30912143;30912255;30912255;30912255;30912255;30913892;30913892;30913892;30913892;30914102;30914102;30914102;30914102	30844870;30844870;30844870;30844870;30870661;30870661;30870661;30870661;30885355;30885355;30885355;30885355;30886856;30886856;30886856;30886856;30887321;30887321;30887321;30887321;30891251;30891251;30891251;30891251;30893373;30893373;30893373;30893373;30897308;30897308;30897308;30897308;30897589;30897589;30897589;30897589;30897967;30897967;30897967;30897967;30898490;30898490;30898490;30898490;30899076;30899076;30899076;30899076;30899225;30899225;30899225;30899225;30899415;30899415;30899415;30899415;30901483;30901483;30901483;30901483;30901690;30901690;30901690;30901690;30906864;30906864;30906849;30906864;30907297;30907297;30907297;30907297;30907425;30907425;30907425;30907425;30911714;30911714;30911714;30911714;30912181;30912181;30912181;30912181;30912359;30912359;30912359;30912359;30913978;30913978;30913978;30913978;30916870;30916870;30916870;30916870	+;+;+;+;+;+;+;+;+;+;+;+;+;+;+;+;+;+;+;+;+;+;+;+;+;+;+;+;+;+;+;+;+;+;+;+;+;+;+;+;+;+;+;+;+;+;+;+;+;+;+;+;+;+;+;+;+;+;+;+;+;+;+;+;+;+;+;+;+;+;+;+;+;+;+;+;+;+;+;+;+;+;+;+;+;+;+;+;+;+;+;+;+;+;+;+	5466	2.83	1.33	1.83	1.33	0.33	2	3.17	2.33	0.67	1.83	3.50	1.67	1.00	0	0.33	0	0.50	0	0	0	0	0	0.33	0	0	2
G4P62_009055	CM025012.1;CM025012.1;CM025012.1;CM025012.1;CM025012.1;CM025012.1;CM025012.1;CM025012.1	30867842;30868115;30868263;30868500;30868762;30869314;30869537;30869800	30867979;30868190;30868410;30868692;30868919;30869411;30869724;30870095	-;-;-;-;-;-;-;-	1295	0	0	0	0	0	0	0	0	0	0	0	0	10	33	22	16	26	77	88	49	68	20	20	25	37	23
G4P62_009056	CM025012.1;CM025012.1;CM025012.1;CM025012.1;CM025012.1	30918638;30919674;30920682;30920941;30921205	30919548;30919799;30920864;30921052;30922784	-;-;-;-;-	2912	0	0	0	0	0	0	0	0	2	0	0	0	0	0	0	0	0	0	0	0	0	0	0	0	0	0
G4P62_009057	CM025012.1;CM025012.1;CM025012.1;CM025012.1;CM025012.1;CM025012.1;CM025012.1;CM025012.1;CM025012.1;CM025012.1;CM025012.1;CM025012.1;CM025012.1;CM025012.1;CM025012.1;CM025012.1;CM025012.1;CM025012.1;CM025012.1;CM025012.1;CM025012.1;CM025012.1;CM025012.1;CM025012.1;CM025012.1;CM025012.1;CM025012.1;CM025012.1;CM025012.1;CM025012.1;CM025012.1;CM025012.1;CM025012.1;CM025012.1;CM025012.1;CM025012.1;CM025012.1;CM025012.1;CM025012.1;CM025012.1;CM025012.1;CM025012.1;CM025012.1;CM025012.1;CM025012.1;CM025012.1;CM025012.1;CM025012.1;CM025012.1;CM025012.1;CM025012.1;CM025012.1;CM025012.1;CM025012.1;CM025012.1;CM025012.1;CM025012.1;CM025012.1;CM025012.1;CM025012.1;CM025012.1;CM025012.1;CM025012.1;CM025012.1;CM025012.1;CM025012.1;CM025012.1;CM025012.1;CM025012.1;CM025012.1;CM025012.1;CM025012.1;CM025012.1;CM025012.1;CM025012.1;CM025012.1;CM025012.1;CM025012.1;CM025012.1;CM025012.1;CM025012.1;CM025012.1;CM025012.1;CM025012.1;CM025012.1;CM025012.1;CM025012.1;CM025012.1;CM025012.1;CM025012.1;CM025012.1;CM025012.1;CM025012.1;CM025012.1;CM025012.1;CM025012.1;CM025012.1;CM025012.1;CM025012.1;CM025012.1;CM025012.1;CM025012.1;CM025012.1;CM025012.1;CM025012.1;CM025012.1;CM025012.1;CM025012.1;CM025012.1;CM025012.1;CM025012.1;CM025012.1;CM025012.1;CM025012.1;CM025012.1;CM025012.1;CM025012.1;CM025012.1;CM025012.1;CM025012.1;CM025012.1;CM025012.1;CM025012.1;CM025012.1;CM025012.1;CM025012.1;CM025012.1;CM025012.1;CM025012.1;CM025012.1;CM025012.1;CM025012.1;CM025012.1;CM025012.1;CM025012.1;CM025012.1;CM025012.1;CM025012.1;CM025012.1;CM025012.1;CM025012.1;CM025012.1;CM025012.1;CM025012.1;CM025012.1;CM025012.1;CM025012.1;CM025012.1;CM025012.1;CM025012.1;CM025012.1;CM025012.1;CM025012.1;CM025012.1;CM025012.1;CM025012.1;CM025012.1;CM025012.1;CM025012.1;CM025012.1;CM025012.1;CM025012.1;CM025012.1;CM025012.1;CM025012.1;CM025012.1;CM025012.1;CM025012.1;CM025012.1;CM025012.1;CM025012.1;CM025012.1;CM025012.1;CM025012.1;CM025012.1;CM025012.1;CM025012.1;CM025012.1;CM025012.1;CM025012.1;CM025012.1;CM025012.1;CM025012.1;CM025012.1;CM025012.1;CM025012.1;CM025012.1;CM025012.1;CM025012.1;CM025012.1;CM025012.1;CM025012.1;CM025012.1;CM025012.1;CM025012.1;CM025012.1;CM025012.1;CM025012.1;CM025012.1;CM025012.1;CM025012.1;CM025012.1;CM025012.1;CM025012.1;CM025012.1;CM025012.1;CM025012.1;CM025012.1;CM025012.1;CM025012.1;CM025012.1;CM025012.1;CM025012.1;CM025012.1;CM025012.1;CM025012.1;CM025012.1;CM025012.1;CM025012.1;CM025012.1;CM025012.1;CM025012.1;CM025012.1;CM025012.1;CM025012.1;CM025012.1;CM025012.1;CM025012.1;CM025012.1;CM025012.1;CM025012.1;CM025012.1;CM025012.1;CM025012.1;CM025012.1;CM025012.1;CM025012.1;CM025012.1;CM025012.1;CM025012.1;CM025012.1;CM025012.1;CM025012.1;CM025012.1;CM025012.1;CM025012.1;CM025012.1;CM025012.1;CM025012.1;CM025012.1;CM025012.1;CM025012.1;CM025012.1;CM025012.1;CM025012.1;CM025012.1;CM025012.1;CM025012.1;CM025012.1;CM025012.1;CM025012.1;CM025012.1;CM025012.1;CM025012.1;CM025012.1;CM025012.1;CM025012.1;CM025012.1;CM025012.1;CM025012.1;CM025012.1;CM025012.1;CM025012.1;CM025012.1;CM025012.1;CM025012.1;CM025012.1;CM025012.1;CM025012.1;CM025012.1;CM025012.1;CM025012.1;CM025012.1;CM025012.1;CM025012.1;CM025012.1;CM025012.1;CM025012.1;CM025012.1;CM025012.1;CM025012.1;CM025012.1;CM025012.1;CM025012.1;CM025012.1;CM025012.1;CM025012.1;CM025012.1;CM025012.1;CM025012.1;CM025012.1;CM025012.1;CM025012.1;CM025012.1;CM025012.1;CM025012.1;CM025012.1;CM025012.1;CM025012.1;CM025012.1;CM025012.1	30926142;30926142;30926142;30926142;30926142;30926142;30926142;30926142;30926142;30926142;30927517;30927517;30927517;30927517;30927517;30927517;30927517;30927517;30927517;30927517;30927747;30927747;30927747;30927747;30927747;30927747;30927747;30927747;30927747;30927747;30927960;30927960;30927960;30927960;30927960;30927960;30927960;30927960;30927960;30927960;30928814;30928814;30928814;30928814;30928814;30928814;30928814;30928814;30928814;30928814;30929000;30929000;30929000;30929000;30929000;30929000;30929000;30929000;30929000;30929000;30929439;30929439;30929439;30929439;30929439;30929439;30929439;30929439;30929439;30929439;30929656;30929656;30929656;30929656;30929656;30929656;30929656;30929656;30929656;30929656;30929907;30929907;30929907;30929907;30929907;30929907;30929907;30929907;30929907;30929907;30930119;30930119;30930119;30930119;30930119;30930119;30930119;30930119;30930119;30930119;30930737;30930737;30930737;30930737;30930737;30930737;30930737;30930737;30930737;30930737;30930913;30930913;30930913;30930913;30930913;30930913;30930913;30930913;30930913;30930913;30931147;30931147;30931147;30931147;30931147;30931147;30931147;30931147;30931147;30931147;30931583;30931583;30931583;30931583;30931583;30931583;30931583;30931583;30931583;30931583;30931843;30931843;30931843;30931843;30931843;30931843;30931843;30931843;30931843;30931843;30932158;30932158;30932158;30932158;30932158;30932158;30932158;30932158;30932158;30932158;30932494;30932494;30932494;30932494;30932494;30932494;30932494;30932494;30932494;30932494;30932967;30932967;30932967;30932967;30932967;30932967;30932967;30932967;30932967;30932967;30933161;30933161;30933161;30933161;30933161;30933161;30933161;30933161;30933161;30933161;30933522;30933522;30933522;30933522;30933522;30933522;30933522;30933522;30933522;30933522;30933833;30933833;30933833;30933833;30933833;30933833;30933833;30933833;30933833;30933833;30934788;30934788;30934788;30934788;30934788;30934788;30934788;30934788;30934788;30934788;30935730;30935730;30935730;30935730;30935730;30935730;30935730;30935730;30935730;30935730;30936239;30936239;30936239;30936239;30936239;30936239;30936239;30936239;30936239;30936239;30936560;30936560;30936560;30936560;30936560;30936560;30936560;30936560;30936560;30936560;30937335;30937335;30937335;30937335;30937335;30938765;30938765;30938765;30938765;30938765;30938765;30938765;30938765;30938765;30938765;30939272;30939272;30939272;30939272;30939272;30939272;30939272;30939272;30939272;30939272;30944311;30944311;30944311;30944311;30944311;30944311;30944497;30944497;30944497;30944497;30944497;30944497;30944497;30944497;30944497;30944497;30944670;30944670;30944670;30944670;30944670;30944670;30944670;30944670;30944670;30944670;30946429;30946429;30946429;30946429;30946429;30946429;30946429;30946429;30946429;30946429	30927421;30927421;30927421;30927421;30927421;30927421;30927421;30927421;30927421;30927421;30927657;30927657;30927657;30927657;30927657;30927657;30927657;30927657;30927657;30927657;30927828;30927828;30927828;30927828;30927828;30927828;30927828;30927828;30927828;30927828;30928100;30928100;30928100;30928100;30928100;30928100;30928100;30928100;30928100;30928100;30928912;30928912;30928912;30928912;30928912;30928912;30928912;30928912;30928912;30928912;30929081;30929081;30929081;30929081;30929081;30929081;30929081;30929081;30929081;30929081;30929564;30929564;30929564;30929564;30929564;30929564;30929564;30929564;30929564;30929564;30929828;30929828;30929828;30929828;30929828;30929828;30929828;30929828;30929828;30929828;30930025;30930025;30930025;30930025;30930025;30930025;30930025;30930025;30930025;30930025;30930564;30930564;30930564;30930564;30930564;30930564;30930564;30930564;30930564;30930564;30930839;30930839;30930839;30930839;30930839;30930839;30930839;30930839;30930839;30930839;30931030;30931030;30931030;30931030;30931030;30931030;30931030;30931030;30931030;30931030;30931440;30931440;30931440;30931440;30931440;30931440;30931440;30931440;30931440;30931440;30931687;30931687;30931687;30931687;30931687;30931687;30931687;30931687;30931687;30931687;30932079;30932079;30932079;30932079;30932079;30932079;30932079;30932079;30932079;30932079;30932304;30932304;30932304;30932304;30932304;30932304;30932304;30932304;30932304;30932304;30932883;30932883;30932883;30932883;30932883;30932883;30932883;30932883;30932883;30932883;30933086;30933086;30933086;30933086;30933086;30933086;30933086;30933086;30933086;30933086;30933294;30933294;30933294;30933294;30933294;30933294;30933294;30933294;30933294;30933294;30933720;30933717;30933720;30933720;30933720;30933720;30933720;30933720;30933717;30933720;30933921;30933921;30933921;30933921;30933921;30933921;30933921;30933921;30933921;30933921;30935642;30935642;30935642;30935642;30935642;30935642;30935642;30935642;30935642;30935642;30935802;30935802;30935802;30935802;30935802;30935802;30935802;30935802;30935802;30935802;30936331;30936331;30936331;30936331;30936331;30936331;30936331;30936331;30936331;30936331;30936711;30936711;30936711;30936711;30936711;30936711;30936711;30936711;30936711;30936711;30937445;30937445;30937445;30937445;30937445;30938864;30938864;30938864;30938861;30938861;30938864;30938864;30938864;30938864;30938861;30939469;30939469;30939469;30939469;30939469;30939448;30939448;30939448;30939448;30939448;30944343;30944343;30944343;30944343;30944343;30944343;30944580;30944580;30944580;30944580;30944580;30944580;30944580;30944580;30944580;30944580;30944796;30944796;30944796;30944796;30944796;30944796;30944796;30944796;30944796;30944796;30946865;30946865;30946865;30946865;30946865;30946865;30946865;30946865;30946865;30946865	-;-;-;-;-;-;-;-;-;-;-;-;-;-;-;-;-;-;-;-;-;-;-;-;-;-;-;-;-;-;-;-;-;-;-;-;-;-;-;-;-;-;-;-;-;-;-;-;-;-;-;-;-;-;-;-;-;-;-;-;-;-;-;-;-;-;-;-;-;-;-;-;-;-;-;-;-;-;-;-;-;-;-;-;-;-;-;-;-;-;-;-;-;-;-;-;-;-;-;-;-;-;-;-;-;-;-;-;-;-;-;-;-;-;-;-;-;-;-;-;-;-;-;-;-;-;-;-;-;-;-;-;-;-;-;-;-;-;-;-;-;-;-;-;-;-;-;-;-;-;-;-;-;-;-;-;-;-;-;-;-;-;-;-;-;-;-;-;-;-;-;-;-;-;-;-;-;-;-;-;-;-;-;-;-;-;-;-;-;-;-;-;-;-;-;-;-;-;-;-;-;-;-;-;-;-;-;-;-;-;-;-;-;-;-;-;-;-;-;-;-;-;-;-;-;-;-;-;-;-;-;-;-;-;-;-;-;-;-;-;-;-;-;-;-;-;-;-;-;-;-;-;-;-;-;-;-;-;-;-;-;-;-;-;-;-;-;-;-;-;-;-;-;-;-;-;-;-;-;-;-;-;-;-;-;-;-;-;-;-;-;-;-;-;-;-;-;-;-;-;-;-;-;-;-;-;-;-;-;-;-	6888	39	7	13	12	22	12	20	29	12	10	20	7	17	20	4	24	13	44	28	62	75	25	10	14	28	7
G4P62_009058	CM025012.1;CM025012.1;CM025012.1;CM025012.1;CM025012.1;CM025012.1;CM025012.1;CM025012.1;CM025012.1;CM025012.1;CM025012.1;CM025012.1;CM025012.1;CM025012.1;CM025012.1;CM025012.1	30964018;30964432;30964765;30965013;30965164;30965395;30965746;30967711;30967968;30968239;30968604;30968814;30969177;30969458;30969923;30970167	30964322;30964624;30964913;30965080;30965314;30965559;30965863;30967874;30968115;30968402;30968659;30968943;30969368;30969560;30970071;30970305	-;-;-;-;-;-;-;-;-;-;-;-;-;-;-;-	2394	5	2	3	0	15	4	3	99	13	2	3	0	0	4	0	0	0	3	6	3	1	17	2	2	1	0
G4P62_009059	CM025012.1;CM025012.1;CM025012.1;CM025012.1;CM025012.1;CM025012.1;CM025012.1;CM025012.1;CM025012.1;CM025012.1;CM025012.1;CM025012.1;CM025012.1;CM025012.1;CM025012.1;CM025012.1;CM025012.1;CM025012.1;CM025012.1;CM025012.1;CM025012.1;CM025012.1	30982819;30982819;30984298;30984298;30984516;30984516;30985230;30985230;30989607;30989607;30989896;30989896;30990318;30990318;30990539;30990539;30990698;30990698;30990923;30990923;30993711;30996622	30984200;30984200;30984377;30984377;30985011;30985011;30985360;30985360;30989697;30989697;30990042;30990042;30990430;30990430;30990604;30990604;30990762;30990762;30991076;30991076;30993811;30996728	-;-;-;-;-;-;-;-;-;-;-;-;-;-;-;-;-;-;-;-;-;-	2933	1.50	1	2	2.50	2	2.50	5	1	2	1	2	4.50	1	10	0	1	2	0	1	0	8.50	7	2	0	0	0
G4P62_009060	CM025012.1;CM025012.1;CM025012.1;CM025012.1;CM025012.1;CM025012.1;CM025012.1;CM025012.1;CM025012.1;CM025012.1;CM025012.1;CM025012.1;CM025012.1;CM025012.1;CM025012.1;CM025012.1;CM025012.1;CM025012.1;CM025012.1;CM025012.1	30997021;30997021;31000320;31000320;31000494;31000494;31000680;31000680;31000933;31000933;31001200;31001200;31001452;31001452;31001652;31001652;31001807;31001807;31002999;31002999	30998902;30998902;31000406;31000406;31000598;31000598;31000796;31000796;31001095;31001095;31001330;31001330;31001517;31001517;31001707;31001707;31001899;31001902;31003068;31003082	-;-;-;-;-;-;-;-;-;-;-;-;-;-;-;-;-;-;-;-	2787	1	1	1	6	1	2	1	6	0	1	2	1	3	2	0	4	1	9	6	1	6	1	0	4	4	0
G4P62_009061	CM025012.1;CM025012.1;CM025012.1;CM025012.1;CM025012.1	31007340;31010458;31010731;31011067;31013865	31007573;31010640;31010982;31011180;31014618	+;+;+;+;+	1537	0	0	2	5	3	2	0	2	9	2	1	5	3	3	2	2	1	8	5	4	6	3	1	0	0	0
G4P62_009062	CM025012.1;CM025012.1;CM025012.1;CM025012.1;CM025012.1;CM025012.1;CM025012.1;CM025012.1;CM025012.1;CM025012.1;CM025012.1	31016130;31016517;31016809;31017029;31017200;31017401;31017672;31017849;31019002;31019221;31019583	31016280;31016727;31016945;31017125;31017325;31017597;31017766;31018086;31019127;31019338;31020048	+;+;+;+;+;+;+;+;+;+;+	1962	10	0	19	9	22	13	14	23	19	4	14	7	0	10	3	6	7	8	9	3	10	7	2	5	2	3
G4P62_009063	CM025012.1;CM025012.1;CM025012.1;CM025012.1;CM025012.1;CM025012.1;CM025012.1;CM025012.1	31029320;31030457;31030729;31030942;31031133;31031300;31031676;31032230	31030362;31030596;31030834;31030998;31031213;31031490;31031757;31032548	-;-;-;-;-;-;-;-	2019	1	0	5	7	3	3	0	1	1	0	0	3	3	4	10	3	3	21	19	18	8	13	4	0	1	0
G4P62_009064	CM025012.1;CM025012.1;CM025012.1;CM025012.1;CM025012.1;CM025012.1;CM025012.1;CM025012.1;CM025012.1;CM025012.1	31042195;31042195;31042786;31042789;31043310;31043310;31045494;31045494;31050571;31050571	31042479;31042479;31043113;31043113;31043438;31043438;31045657;31045657;31051561;31051561	+;+;+;+;+;+;+;+;+;+	1897	0	0	0	0	1	0	0	0	0	0	0	0	1	2	1	0	0	1	0	1	1	0	0	6	1	0
G4P62_009065	CM025012.1;CM025012.1;CM025012.1;CM025012.1;CM025012.1	31052017;31053537;31054132;31054349;31055488	31052273;31053640;31054241;31054508;31055627	-;-;-;-;-	771	3	1	3	7	4	1	8	2	0	4	2	0	0	1	0	0	0	0	0	0	1	0	0	3	0	0
G4P62_009066	CM025012.1;CM025012.1;CM025012.1;CM025012.1;CM025012.1;CM025012.1;CM025012.1;CM025012.1;CM025012.1;CM025012.1;CM025012.1	31055711;31056101;31056367;31057007;31057206;31057385;31057551;31057713;31057925;31058123;31058568	31056007;31056229;31056462;31057076;31057304;31057469;31057621;31057813;31057989;31058315;31058911	-;-;-;-;-;-;-;-;-;-;-	1550	0	0	0	0	0	0	0	0	0	0	0	0	0	0	0	0	0	0	1	0	0	0	0	0	0	0
G4P62_009067	CM025012.1;CM025012.1;CM025012.1;CM025012.1;CM025012.1;CM025012.1;CM025012.1;CM025012.1;CM025012.1;CM025012.1;CM025012.1;CM025012.1;CM025012.1;CM025012.1;CM025012.1;CM025012.1;CM025012.1;CM025012.1;CM025012.1;CM025012.1;CM025012.1;CM025012.1;CM025012.1;CM025012.1;CM025012.1;CM025012.1;CM025012.1;CM025012.1;CM025012.1;CM025012.1;CM025012.1;CM025012.1;CM025012.1;CM025012.1;CM025012.1;CM025012.1;CM025012.1;CM025012.1;CM025012.1;CM025012.1;CM025012.1;CM025012.1;CM025012.1;CM025012.1;CM025012.1;CM025012.1;CM025012.1;CM025012.1;CM025012.1;CM025012.1;CM025012.1;CM025012.1;CM025012.1;CM025012.1;CM025012.1;CM025012.1;CM025012.1;CM025012.1;CM025012.1;CM025012.1;CM025012.1;CM025012.1;CM025012.1;CM025012.1;CM025012.1;CM025012.1;CM025012.1;CM025012.1;CM025012.1;CM025012.1;CM025012.1;CM025012.1;CM025012.1;CM025012.1;CM025012.1;CM025012.1;CM025012.1;CM025012.1;CM025012.1;CM025012.1;CM025012.1;CM025012.1;CM025012.1;CM025012.1;CM025012.1;CM025012.1;CM025012.1;CM025012.1;CM025012.1;CM025012.1;CM025012.1;CM025012.1;CM025012.1;CM025012.1;CM025012.1;CM025012.1;CM025012.1;CM025012.1;CM025012.1;CM025012.1;CM025012.1;CM025012.1;CM025012.1;CM025012.1;CM025012.1;CM025012.1;CM025012.1;CM025012.1;CM025012.1;CM025012.1;CM025012.1;CM025012.1;CM025012.1;CM025012.1;CM025012.1;CM025012.1;CM025012.1;CM025012.1;CM025012.1;CM025012.1;CM025012.1;CM025012.1;CM025012.1;CM025012.1;CM025012.1;CM025012.1;CM025012.1;CM025012.1;CM025012.1;CM025012.1;CM025012.1;CM025012.1;CM025012.1;CM025012.1;CM025012.1;CM025012.1;CM025012.1;CM025012.1;CM025012.1;CM025012.1;CM025012.1;CM025012.1;CM025012.1;CM025012.1;CM025012.1;CM025012.1;CM025012.1;CM025012.1;CM025012.1;CM025012.1;CM025012.1;CM025012.1;CM025012.1;CM025012.1;CM025012.1;CM025012.1;CM025012.1;CM025012.1;CM025012.1;CM025012.1;CM025012.1;CM025012.1;CM025012.1;CM025012.1;CM025012.1;CM025012.1;CM025012.1;CM025012.1;CM025012.1;CM025012.1;CM025012.1;CM025012.1;CM025012.1;CM025012.1;CM025012.1;CM025012.1;CM025012.1;CM025012.1;CM025012.1;CM025012.1;CM025012.1;CM025012.1;CM025012.1;CM025012.1;CM025012.1;CM025012.1;CM025012.1;CM025012.1;CM025012.1;CM025012.1;CM025012.1;CM025012.1;CM025012.1;CM025012.1;CM025012.1;CM025012.1;CM025012.1;CM025012.1;CM025012.1;CM025012.1;CM025012.1;CM025012.1;CM025012.1;CM025012.1;CM025012.1;CM025012.1;CM025012.1;CM025012.1;CM025012.1;CM025012.1;CM025012.1;CM025012.1;CM025012.1;CM025012.1;CM025012.1;CM025012.1;CM025012.1;CM025012.1;CM025012.1;CM025012.1;CM025012.1;CM025012.1;CM025012.1;CM025012.1;CM025012.1;CM025012.1;CM025012.1;CM025012.1;CM025012.1;CM025012.1;CM025012.1;CM025012.1;CM025012.1;CM025012.1;CM025012.1;CM025012.1;CM025012.1;CM025012.1;CM025012.1;CM025012.1;CM025012.1;CM025012.1;CM025012.1;CM025012.1;CM025012.1;CM025012.1;CM025012.1;CM025012.1;CM025012.1;CM025012.1;CM025012.1;CM025012.1;CM025012.1;CM025012.1;CM025012.1;CM025012.1;CM025012.1;CM025012.1;CM025012.1;CM025012.1;CM025012.1;CM025012.1;CM025012.1;CM025012.1;CM025012.1;CM025012.1;CM025012.1;CM025012.1;CM025012.1;CM025012.1;CM025012.1;CM025012.1;CM025012.1;CM025012.1;CM025012.1;CM025012.1;CM025012.1;CM025012.1;CM025012.1;CM025012.1;CM025012.1;CM025012.1;CM025012.1;CM025012.1;CM025012.1;CM025012.1;CM025012.1;CM025012.1;CM025012.1;CM025012.1;CM025012.1;CM025012.1;CM025012.1;CM025012.1;CM025012.1;CM025012.1;CM025012.1;CM025012.1;CM025012.1;CM025012.1;CM025012.1;CM025012.1;CM025012.1;CM025012.1;CM025012.1;CM025012.1;CM025012.1;CM025012.1;CM025012.1;CM025012.1;CM025012.1;CM025012.1;CM025012.1;CM025012.1;CM025012.1;CM025012.1;CM025012.1;CM025012.1;CM025012.1;CM025012.1;CM025012.1;CM025012.1;CM025012.1;CM025012.1;CM025012.1;CM025012.1;CM025012.1;CM025012.1;CM025012.1;CM025012.1;CM025012.1;CM025012.1;CM025012.1	31060143;31060143;31060143;31060143;31060143;31060144;31060144;31061392;31061392;31061392;31061392;31061392;31061392;31061392;31063512;31063512;31063512;31063512;31063512;31063512;31063512;31063725;31063725;31063725;31063725;31063725;31063725;31063725;31064002;31064002;31064002;31064002;31064002;31064002;31064002;31064232;31064232;31064232;31064232;31064232;31064232;31064232;31064496;31064496;31064496;31064496;31064496;31064496;31064496;31064782;31064782;31064782;31064782;31064782;31064782;31064782;31064967;31064967;31064967;31064967;31064967;31064967;31064967;31065116;31065116;31065116;31065116;31065116;31065234;31065234;31065234;31065234;31065234;31065234;31065234;31065409;31065409;31065409;31065409;31065409;31065409;31065409;31066497;31066497;31066497;31066497;31066497;31066497;31066497;31066789;31068304;31068304;31068304;31068304;31068373;31068373;31068373;31068583;31068583;31068583;31068583;31068583;31068583;31068583;31069923;31069923;31069923;31069923;31069923;31069923;31069923;31070107;31070107;31070107;31070107;31070107;31070107;31070107;31070273;31070273;31070273;31070273;31070273;31070273;31070273;31070468;31070468;31070468;31070468;31070468;31070468;31070468;31071555;31071555;31071555;31071555;31071555;31071555;31071555;31071833;31071833;31071833;31071833;31071833;31071833;31071833;31071983;31071983;31071983;31071983;31071983;31071983;31071983;31072162;31072162;31072162;31072162;31072162;31072162;31072162;31072433;31072433;31072433;31072433;31072433;31072433;31072433;31074045;31074045;31074045;31074045;31074045;31074045;31074045;31074261;31074261;31074261;31074261;31074261;31074261;31074261;31074464;31074464;31074464;31074464;31074464;31074464;31074464;31074670;31074670;31074670;31074670;31074670;31074670;31074670;31074941;31074941;31074941;31074941;31074941;31074941;31074941;31075227;31075227;31075227;31075227;31075227;31075227;31075227;31075387;31075387;31075387;31075387;31075387;31075387;31075387;31075622;31075622;31075622;31075622;31075622;31075622;31075622;31076794;31076794;31076794;31076794;31076794;31076794;31076794;31076992;31076992;31076992;31076992;31076992;31076992;31076992;31077146;31077146;31077146;31077146;31077146;31077146;31077146;31077309;31077309;31077309;31077309;31077309;31077309;31077309;31077588;31077588;31077588;31077588;31077588;31077716;31077716;31077716;31077716;31077716;31077716;31077716;31078382;31078382;31078382;31078382;31078382;31078382;31078382;31078621;31078621;31078621;31078621;31078621;31078621;31078621;31078778;31078778;31078778;31078778;31078778;31078778;31078778;31079267;31079267;31079267;31079267;31079267;31079267;31079267;31079557;31079557;31079557;31079557;31079557;31079557;31079557;31080130;31080130;31080130;31080130;31080130;31080130;31080130;31080516;31080516;31080516;31080516;31080516;31080516;31080516;31084929;31084929;31084929;31084929;31084929;31084929;31084929;31085201;31085201;31085201;31085201;31085201;31085201;31085201;31086474;31086474;31086474;31086474;31086474;31086474;31086474	31060376;31060539;31060539;31060539;31060539;31060539;31060539;31061566;31061566;31061566;31061566;31061566;31061566;31061566;31063585;31063585;31063585;31063585;31063585;31063585;31063585;31063904;31063904;31063904;31063904;31063904;31063904;31063904;31064070;31064070;31064070;31064070;31064070;31064070;31064070;31064410;31064410;31064410;31064410;31064410;31064410;31064410;31064607;31064607;31064607;31064607;31064607;31064607;31064607;31064859;31064859;31064859;31064859;31064859;31064859;31064859;31065032;31065050;31065032;31065032;31065032;31065032;31065050;31065133;31065133;31065133;31065133;31065133;31065312;31065312;31065312;31065312;31065312;31065312;31065312;31065487;31065487;31065487;31065487;31065487;31065487;31065487;31066639;31066639;31066639;31066639;31066639;31066639;31066639;31066827;31068503;31068503;31068503;31068503;31068503;31068503;31068503;31068662;31068662;31068662;31068662;31068662;31068662;31068662;31069998;31069998;31069998;31069998;31069998;31069998;31069998;31070186;31070186;31070186;31070186;31070186;31070186;31070186;31070379;31070379;31070379;31070379;31070379;31070379;31070379;31070551;31070551;31070551;31070551;31070551;31070551;31070551;31071735;31071735;31071735;31071735;31071735;31071735;31071735;31071905;31071905;31071905;31071905;31071905;31071905;31071905;31072073;31072073;31072073;31072073;31072073;31072073;31072073;31072310;31072310;31072310;31072310;31072310;31072310;31072310;31072611;31072611;31072611;31072611;31072611;31072611;31072611;31074182;31074182;31074182;31074182;31074182;31074182;31074182;31074379;31074379;31074379;31074379;31074379;31074379;31074379;31074549;31074549;31074549;31074549;31074549;31074549;31074549;31074805;31074805;31074805;31074805;31074805;31074805;31074805;31075124;31075124;31075124;31075124;31075124;31075124;31075124;31075317;31075317;31075317;31075317;31075317;31075317;31075317;31075505;31075505;31075505;31075505;31075505;31075505;31075505;31075677;31075677;31075677;31075677;31075677;31075677;31075677;31076902;31076902;31076902;31076902;31076902;31076902;31076902;31077058;31077058;31077058;31077058;31077058;31077058;31077058;31077230;31077230;31077230;31077230;31077230;31077230;31077230;31077414;31077414;31077414;31077414;31077414;31077414;31077414;31077611;31077611;31077611;31077611;31077611;31077830;31077830;31077830;31077830;31077830;31077830;31077830;31078515;31078515;31078515;31078515;31078515;31078515;31078515;31078682;31078682;31078682;31078682;31078682;31078682;31078682;31078923;31078923;31078923;31078923;31078923;31078923;31078923;31079455;31079455;31079455;31079455;31079455;31079455;31079455;31079628;31079628;31079628;31079601;31079628;31079628;31079628;31080239;31080239;31080239;31080239;31080239;31080239;31080239;31080635;31080635;31080635;31080635;31080635;31080635;31080635;31085121;31085121;31085121;31085121;31085121;31085121;31085121;31085319;31085319;31085319;31085319;31085319;31085319;31085319;31086531;31087442;31086531;31086531;31086531;31086531;31087442	+;+;+;+;+;+;+;+;+;+;+;+;+;+;+;+;+;+;+;+;+;+;+;+;+;+;+;+;+;+;+;+;+;+;+;+;+;+;+;+;+;+;+;+;+;+;+;+;+;+;+;+;+;+;+;+;+;+;+;+;+;+;+;+;+;+;+;+;+;+;+;+;+;+;+;+;+;+;+;+;+;+;+;+;+;+;+;+;+;+;+;+;+;+;+;+;+;+;+;+;+;+;+;+;+;+;+;+;+;+;+;+;+;+;+;+;+;+;+;+;+;+;+;+;+;+;+;+;+;+;+;+;+;+;+;+;+;+;+;+;+;+;+;+;+;+;+;+;+;+;+;+;+;+;+;+;+;+;+;+;+;+;+;+;+;+;+;+;+;+;+;+;+;+;+;+;+;+;+;+;+;+;+;+;+;+;+;+;+;+;+;+;+;+;+;+;+;+;+;+;+;+;+;+;+;+;+;+;+;+;+;+;+;+;+;+;+;+;+;+;+;+;+;+;+;+;+;+;+;+;+;+;+;+;+;+;+;+;+;+;+;+;+;+;+;+;+;+;+;+;+;+;+;+;+;+;+;+;+;+;+;+;+;+;+;+;+;+;+;+;+;+;+;+;+;+;+;+;+;+;+;+;+;+;+;+;+;+;+;+;+;+;+;+;+;+;+;+;+;+;+;+;+;+;+;+;+;+;+;+;+;+;+;+;+;+;+;+;+;+;+;+;+;+;+;+;+;+;+;+;+;+;+	6555	1	0	1	0	0	2	1	1	0	1	0	1	0	0	0	0	0	0	0	1	0	0	1	0	1	0
G4P62_009068	CM025012.1;CM025012.1;CM025012.1;CM025012.1	31092207;31092555;31093815;31094084	31092252;31092673;31093994;31095961	+;+;+;+	2223	0	0	0	0	1	0	0	0	0	0	0	0	0	0	0	0	0	0	0	0	0	0	0	0	0	0
G4P62_009069	CM025012.1;CM025012.1;CM025012.1;CM025012.1;CM025012.1;CM025012.1;CM025012.1;CM025012.1;CM025012.1	31093925;31098433;31100195;31100795;31101271;31101479;31101690;31103666;31104790	31093976;31098610;31100253;31100848;31101376;31101590;31101783;31103732;31105769	+;+;+;+;+;+;+;+;+	1702	0	0	0	0	0	0	0	0	0	0	2	0	0	0	0	0	0	0	0	0	0	0	0	0	0	0
G4P62_009070	CM025012.1;CM025012.1;CM025012.1;CM025012.1;CM025012.1;CM025012.1;CM025012.1;CM025012.1;CM025012.1;CM025012.1;CM025012.1	31139263;31139864;31141037;31142468;31142700;31143371;31143756;31144020;31144210;31144481;31145393	31139423;31140652;31141205;31142612;31142789;31143666;31143931;31144121;31144400;31144606;31146603	+;+;+;+;+;+;+;+;+;+;+	3456	5	1	2	4	3	0	2	0	1	1	0	0	2	1	2	4	0	4	2	0	6	2	1	8	1	0
G4P62_009071	CM025012.1;CM025012.1;CM025012.1;CM025012.1;CM025012.1;CM025012.1;CM025012.1;CM025012.1;CM025012.1;CM025012.1	31152256;31152256;31153729;31153729;31153890;31153917;31154089;31154089;31154948;31154948	31152665;31152665;31153810;31153825;31153992;31153992;31154326;31154326;31156304;31156304	+;+;+;+;+;+;+;+;+;+	2205	0	0	0	1	0	1	4	0	0	2	3	1	0	1	0	0	0	1	0	1	1	1	0	1	0	0
G4P62_009072	CM025012.1;CM025012.1;CM025012.1;CM025012.1;CM025012.1;CM025012.1;CM025012.1;CM025012.1;CM025012.1;CM025012.1;CM025012.1;CM025012.1;CM025012.1;CM025012.1;CM025012.1;CM025012.1;CM025012.1;CM025012.1;CM025012.1;CM025012.1;CM025012.1;CM025012.1;CM025012.1;CM025012.1;CM025012.1;CM025012.1;CM025012.1;CM025012.1;CM025012.1;CM025012.1;CM025012.1;CM025012.1;CM025012.1;CM025012.1;CM025012.1;CM025012.1;CM025012.1;CM025012.1;CM025012.1;CM025012.1;CM025012.1;CM025012.1;CM025012.1;CM025012.1;CM025012.1;CM025012.1;CM025012.1;CM025012.1;CM025012.1;CM025012.1;CM025012.1;CM025012.1;CM025012.1;CM025012.1;CM025012.1;CM025012.1;CM025012.1;CM025012.1;CM025012.1;CM025012.1;CM025012.1;CM025012.1;CM025012.1;CM025012.1;CM025012.1;CM025012.1;CM025012.1;CM025012.1;CM025012.1;CM025012.1;CM025012.1;CM025012.1;CM025012.1;CM025012.1;CM025012.1;CM025012.1;CM025012.1;CM025012.1;CM025012.1;CM025012.1;CM025012.1;CM025012.1;CM025012.1;CM025012.1;CM025012.1;CM025012.1;CM025012.1;CM025012.1;CM025012.1;CM025012.1;CM025012.1;CM025012.1;CM025012.1;CM025012.1;CM025012.1;CM025012.1;CM025012.1;CM025012.1;CM025012.1;CM025012.1;CM025012.1;CM025012.1;CM025012.1;CM025012.1;CM025012.1;CM025012.1;CM025012.1;CM025012.1;CM025012.1;CM025012.1;CM025012.1;CM025012.1;CM025012.1;CM025012.1;CM025012.1;CM025012.1;CM025012.1;CM025012.1;CM025012.1	31252994;31252994;31252994;31252995;31374493;31374493;31374493;31374493;31400448;31400448;31400448;31400451;31403043;31403043;31403043;31403043;31403356;31403356;31403356;31403356;31406698;31406698;31406698;31406698;31408742;31408742;31408742;31408742;31420592;31420592;31420592;31420592;31420850;31420850;31420850;31420850;31422360;31422360;31422360;31422360;31424744;31424744;31424744;31424744;31427552;31427552;31427552;31427552;31428004;31428004;31428004;31428004;31428542;31428542;31428542;31428560;31430813;31430813;31430813;31430813;31431672;31431672;31431672;31431672;31438464;31438464;31438464;31438464;31441833;31441833;31441833;31441833;31444254;31444254;31444254;31447892;31447892;31447892;31447892;31448229;31448229;31448229;31448229;31453858;31453858;31453858;31453858;31460766;31460766;31460766;31460766;31473939;31473939;31473939;31473939;31477365;31477365;31477365;31477365;31482400;31482400;31482400;31482400;31482699;31482699;31482699;31482699;31486891;31486891;31486891;31486891;31487195;31487195;31487195;31487195;31494937;31494937;31494937;31494937	31253251;31253251;31253251;31253251;31374559;31374559;31374559;31374559;31400571;31400571;31400571;31400571;31403259;31403259;31403259;31403259;31403447;31403447;31403447;31403447;31406863;31406863;31406863;31406863;31409218;31409218;31409218;31409218;31420711;31420711;31420711;31420711;31420993;31420993;31420993;31420993;31422475;31422475;31422475;31422475;31424894;31424894;31424894;31424894;31427730;31427730;31427730;31427730;31428094;31428094;31428094;31428094;31428642;31428642;31428642;31428642;31430915;31430915;31430915;31430915;31431761;31431761;31431761;31431761;31438594;31438594;31438594;31438594;31441962;31441962;31441962;31441962;31444520;31444520;31444520;31448011;31448011;31448011;31448011;31448372;31448372;31448372;31448372;31453977;31453977;31453977;31453977;31460909;31460909;31460909;31460909;31474069;31474069;31474069;31474069;31477497;31477497;31477497;31477497;31482551;31482551;31482551;31482551;31482795;31482795;31482795;31482795;31487052;31487052;31487052;31487052;31487358;31487358;31487358;31487358;31495599;31495599;31495599;31495599	+;+;+;+;+;+;+;+;+;+;+;+;+;+;+;+;+;+;+;+;+;+;+;+;+;+;+;+;+;+;+;+;+;+;+;+;+;+;+;+;+;+;+;+;+;+;+;+;+;+;+;+;+;+;+;+;+;+;+;+;+;+;+;+;+;+;+;+;+;+;+;+;+;+;+;+;+;+;+;+;+;+;+;+;+;+;+;+;+;+;+;+;+;+;+;+;+;+;+;+;+;+;+;+;+;+;+;+;+;+;+;+;+;+;+;+;+;+;+	5054	58	67	38	0	78	75	38	12	58	19	39	10	56	164	49	117	58	79	40	59	20	125	68	175	77	77
G4P62_009073	CM025012.1;CM025012.1	31517015;31521280	31517238;31522101	+;+	1046	1	0	1	0	0	1	0	0	0	0	0	0	1	0	0	1	1	0	3	0	1	0	0	3	1	0
G4P62_009074	CM025012.1;CM025012.1;CM025012.1;CM025012.1;CM025012.1;CM025012.1;CM025012.1;CM025012.1;CM025012.1;CM025012.1;CM025012.1;CM025012.1;CM025012.1	31560482;31563630;31564554;31564819;31565112;31565357;31565738;31589085;31590432;31591321;31591674;31603837;31621558	31561067;31563793;31564718;31564915;31565263;31565495;31565868;31589966;31591160;31591521;31591859;31603890;31621697	-;-;-;-;-;-;-;-;-;-;-;-;-	3626	6	8	6	0	8	8	4	1	6	2	4	1	6	17	5	12	8	8	4	6	2	13	7	17	8	8
G4P62_009075	CM025012.1;CM025012.1;CM025012.1	31652043;31652576;31652835	31652186;31652740;31653223	+;+;+	698	0	0	0	0	0	2	0	0	0	1	1	1	0	0	0	0	1	0	2	0	2	0	6	0	2	0
G4P62_009076	CM025012.1;CM025012.1;CM025012.1;CM025012.1;CM025012.1;CM025012.1	31654076;31663786;31664089;31664272;31668228;31668590	31654244;31663996;31664185;31664371;31668322;31669503	+;+;+;+;+;+	1586	0	0	2	1	1	3	1	4	0	1	0	0	0	2	0	0	5	4	3	2	7	5	0	2	5	1
G4P62_009077	CM025012.1;CM025012.1;CM025012.1;CM025012.1;CM025012.1;CM025012.1;CM025012.1;CM025012.1;CM025012.1;CM025012.1;CM025012.1;CM025012.1;CM025012.1;CM025012.1;CM025012.1	31670964;31672161;31672346;31672690;31672955;31673358;31673543;31673825;31674063;31674773;31674982;31675243;31675530;31675907;31676105	31671323;31672268;31672462;31672819;31673042;31673453;31673738;31673951;31674178;31674893;31675065;31675405;31675659;31676017;31677976	+;+;+;+;+;+;+;+;+;+;+;+;+;+;+	3819	5	0	0	3	3	0	2	2	1	1	0	0	2	14.50	4	9	13	25	23	26	31.50	21	5	3	10	4
G4P62_009078	CM025012.1;CM025012.1;CM025012.1;CM025012.1;CM025012.1;CM025012.1;CM025012.1;CM025012.1	31760536;31762009;31764686;31774898;31775208;31784102;31787437;31787726	31760849;31762161;31764843;31775057;31775319;31784191;31787573;31787928	+;+;+;+;+;+;+;+	1327	1	2	3	3	2	1	2	1	2	3	2	2	0	2	0	0	1	0	0	0	0	0	0	0	0	0
G4P62_009079	CM025012.1;CM025012.1;CM025012.1;CM025012.1;CM025012.1;CM025012.1;CM025012.1;CM025012.1;CM025012.1;CM025012.1;CM025012.1;CM025012.1;CM025012.1;CM025012.1;CM025012.1;CM025012.1;CM025012.1;CM025012.1;CM025012.1;CM025012.1;CM025012.1;CM025012.1;CM025012.1	31813665;31815321;31823055;31823329;31823497;31825445;31825653;31825868;31826833;31828241;31828456;31828833;31829019;31830038;31830509;31831479;31831745;31832015;31832467;31832917;31835191;31835681;31836331	31814317;31815513;31823244;31823398;31823588;31825553;31825739;31825989;31826980;31828372;31828611;31828925;31829144;31830425;31831033;31831621;31831925;31832295;31832604;31833059;31835596;31836216;31838212	+;+;+;+;+;+;+;+;+;+;+;+;+;+;+;+;+;+;+;+;+;+;+	6794	2	4	3.50	5	5	2	2.50	7	2	1	3	1	7	5	2	3	1	5	4	3	0	0	0	2.50	1	0
G4P62_009080	CM025012.1;CM025012.1;CM025012.1;CM025012.1;CM025012.1;CM025012.1;CM025012.1;CM025012.1;CM025012.1;CM025012.1;CM025012.1;CM025012.1;CM025012.1;CM025012.1;CM025012.1;CM025012.1;CM025012.1;CM025012.1;CM025012.1;CM025012.1;CM025012.1;CM025012.1;CM025012.1;CM025012.1;CM025012.1;CM025012.1;CM025012.1;CM025012.1;CM025012.1;CM025012.1;CM025012.1;CM025012.1;CM025012.1;CM025012.1;CM025012.1;CM025012.1;CM025012.1;CM025012.1;CM025012.1;CM025012.1;CM025012.1;CM025012.1;CM025012.1;CM025012.1;CM025012.1;CM025012.1;CM025012.1;CM025012.1;CM025012.1;CM025012.1;CM025012.1;CM025012.1;CM025012.1;CM025012.1;CM025012.1;CM025012.1;CM025012.1;CM025012.1;CM025012.1;CM025012.1;CM025012.1;CM025012.1;CM025012.1;CM025012.1;CM025012.1;CM025012.1;CM025012.1;CM025012.1;CM025012.1;CM025012.1;CM025012.1;CM025012.1;CM025012.1;CM025012.1;CM025012.1;CM025012.1;CM025012.1;CM025012.1;CM025012.1;CM025012.1;CM025012.1;CM025012.1;CM025012.1;CM025012.1;CM025012.1;CM025012.1;CM025012.1;CM025012.1;CM025012.1;CM025012.1	31854794;31854794;31854794;31854794;31855057;31855057;31855057;31855057;31855211;31855211;31855211;31855211;31855473;31855473;31855473;31855473;31856421;31856421;31856421;31856421;31856556;31856556;31856984;31856984;31856984;31856984;31857288;31857288;31857291;31857291;31857552;31857552;31857552;31857552;31857721;31857721;31857721;31857721;31857884;31857884;31857884;31857884;31858052;31858052;31858052;31858052;31858336;31858336;31858336;31858336;31858498;31858498;31858498;31858498;31858724;31858724;31858724;31858724;31858907;31858907;31858907;31858907;31860445;31860445;31860445;31860445;31860760;31860760;31860760;31860760;31861003;31861003;31861003;31861003;31861185;31861185;31861185;31861185;31861341;31861341;31861341;31861341;31861495;31861495;31861495;31861495;31861757;31861757;31861757;31861757	31854899;31854899;31854899;31854899;31855136;31855136;31855136;31855136;31855305;31855305;31855305;31855305;31855574;31855574;31855574;31855574;31856469;31856469;31856469;31856469;31856591;31856591;31857106;31857106;31857106;31857106;31857407;31857407;31857407;31857407;31857646;31857646;31857646;31857646;31857816;31857816;31857816;31857816;31857938;31857938;31857938;31857938;31858214;31858214;31858214;31858214;31858426;31858426;31858426;31858426;31858561;31858561;31858561;31858561;31858815;31858815;31858815;31858815;31859049;31859049;31859049;31859049;31860658;31860658;31860658;31860658;31860870;31860870;31860870;31860870;31861070;31861070;31861070;31861070;31861263;31861263;31861263;31861263;31861418;31861418;31861418;31861418;31861588;31861588;31861588;31861588;31862075;31862075;31862075;31862446	+;+;+;+;+;+;+;+;+;+;+;+;+;+;+;+;+;+;+;+;+;+;+;+;+;+;+;+;+;+;+;+;+;+;+;+;+;+;+;+;+;+;+;+;+;+;+;+;+;+;+;+;+;+;+;+;+;+;+;+;+;+;+;+;+;+;+;+;+;+;+;+;+;+;+;+;+;+;+;+;+;+;+;+;+;+;+;+;+;+	2844	6	1	2	2	6	2	11	4	0	2	6	0	1	3	0	3	4	10	3	6	7	3	3	2	5	0
G4P62_009081	CM025012.1;CM025012.1;CM025012.1;CM025012.1	31869134;31869587;31869799;31870009	31869487;31869721;31869917;31871155	+;+;+;+	1755	0	0	1	0	0	0	0	1	0	0	0	0	11	66	18	10	25	89	89	70	67	31	22	13	27	22
G4P62_009082	CM025012.1;CM025012.1;CM025012.1;CM025012.1	31875452;31876131;31876326;31876558	31876032;31876253;31876444;31877404	+;+;+;+	1670	0	0	0	0	1	0	0	0	0	0	0	0	6	24	6	6	16	47	34	33	32	16	19	16	34	10
G4P62_009083	CM025012.1;CM025012.1;CM025012.1;CM025012.1;CM025012.1;CM025012.1;CM025012.1	31878871;31881328;31887040;31887278;31889059;31889296;31889487	31879064;31881437;31887157;31887484;31889182;31889389;31890366	+;+;+;+;+;+;+	1727	0	0	0	0	0	2	0	0	0	0	0	0	0	0	0	0	0	0	0	0	0	0	0	0	3	0
G4P62_009084	CM025012.1;CM025012.1;CM025012.1;CM025012.1;CM025012.1;CM025012.1	31891664;31892385;31892573;31892717;31892972;31893111	31892305;31892471;31892614;31892839;31893010;31893412	+;+;+;+;+;+	1235	0	0	0	0	0	0	0	0	0	0	0	0	0	0	0	0	0	0	0	0	0	0	0	0	0	0
G4P62_009085	CM025012.1;CM025012.1;CM025012.1;CM025012.1;CM025012.1;CM025012.1;CM025012.1;CM025012.1	31896429;31897018;31897204;31897426;31897674;31898687;31899023;31899366	31896936;31897133;31897307;31897603;31897788;31898772;31899282;31899694	+;+;+;+;+;+;+;+	1696	0	0	0	0	0	0	0	0	0	0	0	0	5	24	10	6	7	24	22	23	20	9	6	12	17	3
G4P62_009086	CM025012.1	31908157	31908969	-	813	0	0	0	0	0	0	0	0	0	0	0	0	0	0	0	0	0	0	0	0	0	0	0	0	0	0
G4P62_009087	CM025012.1;CM025012.1;CM025012.1;CM025012.1;CM025012.1;CM025012.1;CM025012.1;CM025012.1;CM025012.1;CM025012.1;CM025012.1;CM025012.1;CM025012.1;CM025012.1	31910807;31910807;31910807;31913737;31913737;31913737;31915057;31915057;31915057;31918882;31918882;31918882;31919107;31919653	31913432;31913432;31913432;31913898;31913898;31913898;31915231;31915231;31915231;31919796;31918983;31919348;31919796;31919796	-;-;-;-;-;-;-;-;-;-;-;-;-;-	3878	5	1	0	1.50	1	3	0	1	0	2	0	1	0	1	1	0.50	2	5	3	2	3	1	0	0	0.67	0
G4P62_009088	CM025012.1;CM025012.1;CM025012.1;CM025012.1;CM025012.1	31921143;31921831;31922391;31923876;31924047	31921250;31922303;31922471;31923947;31925166	+;+;+;+;+	1854	0	0	0	0	0	0	0	0	0	0	0	0	0	0	0	0	0	0	0	0	0	0	0	0	0	0
G4P62_009089	CM025012.1;CM025012.1;CM025012.1;CM025012.1;CM025012.1;CM025012.1;CM025012.1;CM025012.1	31928055;31928055;31930641;31930671;31931062;31931062;31932656;31932656	31929878;31929878;31930759;31930759;31931741;31931741;31932789;31932789	-;-;-;-;-;-;-;-	2757	289	61	101	108	15	82	176	185	80	44	0	30	78	391	158	129	129	281	278	120	125	192	75	168	32	63
G4P62_009090	CM025012.1;CM025012.1;CM025012.1;CM025012.1;CM025012.1;CM025012.1;CM025012.1;CM025012.1;CM025012.1;CM025012.1	31935250;31935937;31936231;31936733;31937866;31938417;31939936;31942517;31943754;31945432	31935862;31936127;31936343;31936952;31938013;31939588;31940085;31942589;31944901;31946022	-;-;-;-;-;-;-;-;-;-	4419	0	0	0	0	2	0	0	0	0	0	1	0	0	0	0	0	0	0	0	0	0	0	0	0	2	0
G4P62_009091	CM025012.1;CM025012.1;CM025012.1;CM025012.1;CM025012.1;CM025012.1;CM025012.1;CM025012.1;CM025012.1;CM025012.1;CM025012.1;CM025012.1;CM025012.1;CM025012.1;CM025012.1;CM025012.1;CM025012.1;CM025012.1;CM025012.1;CM025012.1;CM025012.1;CM025012.1;CM025012.1;CM025012.1;CM025012.1;CM025012.1;CM025012.1;CM025012.1;CM025012.1;CM025012.1;CM025012.1;CM025012.1;CM025012.1;CM025012.1;CM025012.1;CM025012.1;CM025012.1;CM025012.1;CM025012.1;CM025012.1;CM025012.1;CM025012.1;CM025012.1;CM025012.1;CM025012.1;CM025012.1;CM025012.1;CM025012.1;CM025012.1;CM025012.1;CM025012.1;CM025012.1;CM025012.1;CM025012.1;CM025012.1;CM025012.1;CM025012.1;CM025012.1;CM025012.1;CM025012.1;CM025012.1;CM025012.1;CM025012.1;CM025012.1;CM025012.1;CM025012.1;CM025012.1;CM025012.1;CM025012.1;CM025012.1;CM025012.1;CM025012.1;CM025012.1;CM025012.1;CM025012.1;CM025012.1;CM025012.1;CM025012.1;CM025012.1;CM025012.1	31947023;31947023;31947023;31947023;31948241;31948241;31948241;31948241;31950092;31950092;31950092;31950092;31950326;31950326;31950326;31950326;31950648;31950648;31950648;31950648;31951522;31951522;31951522;31951522;31951844;31951844;31951844;31951844;31952101;31952101;31952101;31952101;31953231;31953231;31953231;31953231;31953430;31953430;31953430;31953430;31953806;31953806;31953806;31953806;31954358;31954358;31954358;31954358;31954849;31954849;31954849;31954849;31955140;31955140;31955140;31955140;31955497;31955497;31955497;31955497;31955932;31955932;31955932;31955935;31956133;31956133;31956133;31956133;31956336;31956336;31956387;31956414;31956698;31956698;31956698;31956698;31956895;31956895;31956895;31956895	31947147;31947147;31947147;31947147;31948653;31948653;31948653;31948653;31950212;31950212;31950212;31950212;31950565;31950565;31950565;31950565;31950823;31950823;31950823;31950823;31951722;31951722;31951722;31951722;31951976;31951976;31951976;31951976;31952219;31952219;31952219;31952219;31953343;31953343;31953343;31953343;31953666;31953666;31953666;31953666;31954011;31954011;31954011;31954011;31954752;31954752;31954752;31954752;31955007;31955007;31955007;31955007;31955295;31955295;31955295;31955295;31955719;31955719;31955719;31955719;31956022;31956022;31956022;31956022;31956226;31956226;31956226;31956226;31956605;31956605;31956605;31956605;31956801;31956801;31956801;31956801;31960335;31960335;31960335;31960335	+;+;+;+;+;+;+;+;+;+;+;+;+;+;+;+;+;+;+;+;+;+;+;+;+;+;+;+;+;+;+;+;+;+;+;+;+;+;+;+;+;+;+;+;+;+;+;+;+;+;+;+;+;+;+;+;+;+;+;+;+;+;+;+;+;+;+;+;+;+;+;+;+;+;+;+;+;+;+;+	7017	22	6	10	9	16	7	8	11	17	5	8	4	9	37	8	9	9	31	22	22	15	12	9	15	11	11
G4P62_009092	CM025012.1;CM025012.1;CM025012.1;CM025012.1;CM025012.1;CM025012.1;CM025012.1;CM025012.1;CM025012.1;CM025012.1;CM025012.1;CM025012.1;CM025012.1;CM025012.1;CM025012.1;CM025012.1;CM025012.1;CM025012.1;CM025012.1;CM025012.1;CM025012.1;CM025012.1;CM025012.1;CM025012.1	31964428;31964675;31964676;31965332;31965332;31965332;31965469;31965469;31965469;31966151;31966151;31966151;31966978;31966978;31966978;31967242;31967242;31967242;31969562;31969562;31969562;31969771;31969850;31969850	31964640;31964853;31964853;31965391;31965391;31965391;31965651;31965651;31965651;31966242;31966242;31966242;31967079;31967079;31967079;31967490;31967490;31967490;31969663;31969663;31969663;31969916;31969999;31969998	-;-;-;-;-;-;-;-;-;-;-;-;-;-;-;-;-;-;-;-;-;-;-;-	1409	1	0	0	0	3	2	0	1	0	0	0	0	0	0	0	0	0	1	1	1	1	0	0	1	1	1
G4P62_009093	CM025012.1;CM025012.1;CM025012.1;CM025012.1;CM025012.1	31970374;31970631;31971153;31971968;31972154	31970464;31971067;31971223;31972083;31973028	+;+;+;+;+	1590	2	4	0	0	0	1	0	2	0	0	1	2	3	0	0	2	1	0	3	1	5	2	0	1	3	3
G4P62_009094	CM025012.1;CM025012.1;CM025012.1;CM025012.1;CM025012.1;CM025012.1;CM025012.1;CM025012.1;CM025012.1;CM025012.1	31973465;31973829;31976090;31976264;31977005;31977265;31978154;31978353;31978773;31979918	31973737;31973926;31976191;31976334;31977154;31977360;31978286;31978457;31978956;31980055	-;-;-;-;-;-;-;-;-;-	1350	0	0	2	0	2	0	1	0	2	0	1	0	1	0	0	0	1	0	0	0	0	0	1	0	0	0
G4P62_009095	CM025012.1;CM025012.1;CM025012.1;CM025012.1;CM025012.1;CM025012.1;CM025012.1;CM025012.1;CM025012.1;CM025012.1;CM025012.1;CM025012.1;CM025012.1;CM025012.1;CM025012.1;CM025012.1;CM025012.1;CM025012.1;CM025012.1;CM025012.1;CM025012.1;CM025012.1;CM025012.1;CM025012.1;CM025012.1;CM025012.1;CM025012.1;CM025012.1	31984143;31996101;31996109;32001828;32001829;32002681;32004062;32004062;32007582;32007582;32007582;32007582;32007582;32016390;32016390;32016390;32016390;32016390;32027247;32027247;32027247;32027247;32027247;32029085;32029085;32029085;32029085;32029085	31984369;31996690;31996690;32002891;32002891;32002891;32004109;32004109;32007692;32007692;32007692;32007692;32007692;32016493;32016493;32016493;32016493;32016493;32027445;32027445;32027445;32027445;32027445;32029748;32029748;32029748;32029748;32029748	+;+;+;+;+;+;+;+;+;+;+;+;+;+;+;+;+;+;+;+;+;+;+;+;+;+;+;+	3007	0	1	1	1	0	1	0	0	0	0	0	0	0	0	1	0	0	0	0	0	0	0	0	0	0	0
G4P62_009096	CM025012.1;CM025012.1;CM025012.1;CM025012.1;CM025012.1;CM025012.1;CM025012.1;CM025012.1;CM025012.1;CM025012.1;CM025012.1;CM025012.1;CM025012.1;CM025012.1;CM025012.1;CM025012.1;CM025012.1;CM025012.1;CM025012.1;CM025012.1;CM025012.1;CM025012.1;CM025012.1;CM025012.1;CM025012.1;CM025012.1;CM025012.1;CM025012.1;CM025012.1;CM025012.1;CM025012.1;CM025012.1;CM025012.1;CM025012.1;CM025012.1;CM025012.1;CM025012.1;CM025012.1;CM025012.1;CM025012.1;CM025012.1;CM025012.1;CM025012.1;CM025012.1;CM025012.1;CM025012.1;CM025012.1;CM025012.1;CM025012.1;CM025012.1;CM025012.1;CM025012.1	32061830;32063097;32063356;32063579;32063849;32064183;32064487;32064743;32066660;32067089;32067556;32068357;32068517;32068702;32068863;32069115;32069352;32070747;32071000;32071262;32072038;32072308;32072524;32072936;32073493;32073770;32073943;32074228;32074495;32074692;32075016;32075606;32075881;32076099;32077190;32078624;32078773;32080411;32081618;32083919;32084109;32084581;32084687;32085260;32086712;32086842;32086965;32087127;32087292;32087511;32088603;32089648	32062260;32063269;32063470;32063756;32064058;32064278;32064612;32064817;32066732;32067219;32067738;32068404;32068615;32068782;32068989;32069251;32069450;32070845;32071137;32071348;32072202;32072418;32072674;32073030;32073600;32073859;32074114;32074416;32074565;32074775;32075105;32075782;32075916;32076177;32077231;32078677;32078817;32080476;32081671;32083996;32084153;32084616;32084749;32085328;32086738;32086895;32087027;32087171;32087336;32087600;32088656;32089893	-;-;-;-;-;-;-;-;-;-;-;-;-;-;-;-;-;-;-;-;-;-;-;-;-;-;-;-;-;-;-;-;-;-;-;-;-;-;-;-;-;-;-;-;-;-;-;-;-;-;-;-	5500	1	0	0	1	0	0	3	0	0	0	0	0	1	17	2	2	4	17	7	16	8	12	1	16	20	1
G4P62_009097	CM025012.1;CM025012.1;CM025012.1;CM025012.1;CM025012.1;CM025012.1;CM025012.1;CM025012.1;CM025012.1;CM025012.1;CM025012.1;CM025012.1;CM025012.1;CM025012.1;CM025012.1;CM025012.1;CM025012.1;CM025012.1;CM025012.1;CM025012.1;CM025012.1;CM025012.1;CM025012.1;CM025012.1;CM025012.1;CM025012.1;CM025012.1;CM025012.1;CM025012.1;CM025012.1;CM025012.1;CM025012.1;CM025012.1;CM025012.1;CM025012.1;CM025012.1;CM025012.1;CM025012.1;CM025012.1;CM025012.1;CM025012.1;CM025012.1;CM025012.1;CM025012.1;CM025012.1;CM025012.1;CM025012.1	32089977;32090308;32091350;32094820;32095068;32095412;32097276;32097530;32097683;32097829;32097997;32098135;32098279;32099671;32099799;32099953;32100081;32100603;32100958;32101300;32101670;32102893;32103160;32103486;32103728;32104003;32104438;32104683;32105016;32105272;32106040;32106908;32107132;32107548;32107766;32107943;32109472;32109657;32111848;32113978;32114213;32114453;32114670;32114958;32115219;32115871;32116243	32090116;32090394;32091398;32094891;32095202;32095456;32097392;32097595;32097718;32097891;32098032;32098176;32098362;32099715;32099870;32099997;32100134;32100666;32101056;32101463;32101766;32103044;32103232;32103592;32103911;32104068;32104545;32104901;32105180;32105439;32106183;32107018;32107310;32107611;32107840;32108050;32109579;32109728;32111976;32114085;32114368;32114560;32114807;32115074;32115407;32116154;32117053	+;+;+;+;+;+;+;+;+;+;+;+;+;+;+;+;+;+;+;+;+;+;+;+;+;+;+;+;+;+;+;+;+;+;+;+;+;+;+;+;+;+;+;+;+;+;+	5755	136.50	45.50	67	65.50	23.50	41	93	91.50	53.50	23.50	10.50	27.50	48.50	197.50	98.50	73	73.50	141	141.50	69.50	64.50	97	50.50	101.50	50	48
G4P62_009098	CM025012.1;CM025012.1;CM025012.1;CM025012.1;CM025012.1;CM025012.1;CM025012.1	32120079;32124640;32124841;32128473;32131545;32134959;32137406	32121591;32124743;32126082;32129549;32131864;32135160;32138115	-;-;-;-;-;-;-	5168	111	128	71	0	141	146	71	17	110	38	72	20	104	312	85	211	108	140	69	111	34	236	122	320	137	148
G4P62_009099	CM025012.1;CM025012.1;CM025012.1;CM025012.1;CM025012.1;CM025012.1;CM025012.1;CM025012.1;CM025012.1;CM025012.1;CM025012.1	32144879;32144881;32157021;32157021;32182528;32182528;32210705;32210705;32211903;32212517;32212517	32145341;32145341;32157182;32157182;32183231;32183231;32210868;32210868;32211959;32212670;32212670	+;+;+;+;+;+;+;+;+;+;+	1704	3	0	0	0	0	0	0	0	1	0	0	0	0	0	0	0	0	0	3	0	0	0	0	0	0	0
G4P62_009100	CM025012.1;CM025012.1;CM025012.1	32247954;32264285;32283459	32248098;32264423;32284671	+;+;+	1497	3	0	0	0	2	2	0	0	0	0	0	0	2	1	2	3	2	1	1	1	1	0	2	2	6	0
G4P62_009101	CM025012.1;CM025012.1;CM025012.1;CM025012.1;CM025012.1;CM025012.1;CM025012.1;CM025012.1;CM025012.1;CM025012.1;CM025012.1;CM025012.1;CM025012.1;CM025012.1;CM025012.1;CM025012.1;CM025012.1;CM025012.1;CM025012.1;CM025012.1;CM025012.1	32306112;32306112;32306339;32368633;32368633;32388657;32388657;32389229;32389229;32398691;32398691;32400593;32400593;32404064;32404064;32404406;32404406;32405535;32405535;32407122;32407122	32306256;32306832;32306832;32368791;32368791;32388884;32388884;32389392;32389392;32398856;32398856;32400717;32400717;32404192;32404192;32404539;32404539;32405710;32405710;32408909;32408909	+;+;+;+;+;+;+;+;+;+;+;+;+;+;+;+;+;+;+;+;+	3790	86	98	54	1	106.50	109	54.50	16	83	28	55	16	78.50	241	68.50	163	84	114	74.50	96	44.50	191	95	247	106	114
G4P62_009102	CM025012.1;CM025012.1;CM025012.1;CM025012.1;CM025012.1;CM025012.1;CM025012.1;CM025012.1;CM025012.1;CM025012.1;CM025012.1;CM025012.1;CM025012.1;CM025012.1;CM025012.1;CM025012.1;CM025012.1	32432547;32525084;32549309;32595848;32601378;32614496;32625846;32627829;32630948;32642064;32643553;32646987;32664301;32670770;32673421;32674292;32678406	32432899;32525148;32549990;32596003;32601713;32614620;32626008;32627937;32631012;32642252;32643800;32647202;32664450;32670963;32673576;32678369;32678706	+;+;+;+;+;+;+;+;+;+;+;+;+;+;+;+;+	7586	625	147.50	231.33	243.50	43.50	196	396	390.50	177.50	100.50	9.50	69	170	832.50	353.50	287	284	610	611.50	260.50	279.50	415	164	370	69	137.50
G4P62_018569	CM025012.1;CM025012.1;CM025012.1	32432637;32525084;32549309	32432899;32525148;32550927	+;+;+	1947	464	97.50	164	172	24.50	139	284	290	125	70	1	50	124	621	258	207	207	454.50	450.50	189	203.50	310	120	269	50	96
G4P62_009103	CM025012.1;CM025012.1;CM025012.1;CM025012.1;CM025012.1;CM025012.1;CM025012.1;CM025012.1;CM025012.1;CM025012.1;CM025012.1;CM025012.1;CM025012.1;CM025012.1;CM025012.1;CM025012.1;CM025012.1;CM025012.1;CM025012.1;CM025012.1;CM025012.1;CM025012.1;CM025012.1;CM025012.1;CM025012.1;CM025012.1;CM025012.1;CM025012.1;CM025012.1;CM025012.1;CM025012.1;CM025012.1;CM025012.1;CM025012.1;CM025012.1;CM025012.1;CM025012.1;CM025012.1;CM025012.1	32925098;32925641;32925919;32926052;32926347;32926646;32926853;32927479;32928109;32928381;32929589;32931487;32931950;32932078;32932282;32932612;32932794;32933006;32933203;32933528;32933693;32933988;32934211;32934539;32934695;32934920;32935252;32935616;32935937;32936080;32936373;32936600;32936978;32937127;32937432;32937719;32937942;32938771;32939410	32925133;32925802;32925971;32926117;32926576;32926724;32927250;32928034;32928305;32928767;32929881;32931752;32932000;32932215;32932538;32932696;32932871;32933131;32933456;32933612;32933905;32934116;32934467;32934623;32934838;32935174;32935389;32935872;32936021;32936286;32936507;32936853;32937062;32937333;32937640;32937872;32938222;32938900;32939956	+;+;+;+;+;+;+;+;+;+;+;+;+;+;+;+;+;+;+;+;+;+;+;+;+;+;+;+;+;+;+;+;+;+;+;+;+;+;+	7569	0	0	0	0	0	1	1	0	0	0	0	0	22	96	26	29	26	162	127	119	131	44	28	42	51	10
G4P62_009104	CM025012.1;CM025012.1;CM025012.1;CM025012.1;CM025012.1;CM025012.1;CM025012.1;CM025012.1;CM025012.1;CM025012.1;CM025012.1;CM025012.1;CM025012.1;CM025012.1;CM025012.1;CM025012.1;CM025012.1;CM025012.1;CM025012.1;CM025012.1;CM025012.1;CM025012.1;CM025012.1;CM025012.1;CM025012.1;CM025012.1;CM025012.1	32940259;32940259;32940263;32944178;32944178;32944178;32946178;32946178;32946178;32952442;32952694;32952695;32952927;32952927;32952930;32953305;32953305;32953305;32953466;32953466;32953466;32954728;32954728;32954728;32954899;32954899;32954899	32940384;32940384;32940384;32944284;32944284;32944284;32946292;32946288;32946295;32952474;32952826;32952826;32953010;32953010;32953010;32953379;32953379;32953379;32953504;32953504;32953504;32954810;32954810;32954810;32954970;32954970;32954970	+;+;+;+;+;+;+;+;+;+;+;+;+;+;+;+;+;+;+;+;+;+;+;+;+;+;+	870	0	0	0	2	0	0	0	0	0	0	0	0	0	0	0	0	0	0	0	0	0	0	0	0	0	0
G4P62_009105	CM025012.1;CM025012.1;CM025012.1;CM025012.1;CM025012.1;CM025012.1;CM025012.1;CM025012.1;CM025012.1;CM025012.1	32969128;32969383;32969599;32969937;32970090;32970471;32970752;32970975;32971385;32971588	32969320;32969514;32969849;32970021;32970377;32970676;32970905;32971282;32971514;32971762	+;+;+;+;+;+;+;+;+;+	1922	0	1	0	0	1	0	0	0	0	0	0	0	5	25	9	6	4	41	46	22	30	6	6	12	20	4
G4P62_009106	CM025012.1;CM025012.1;CM025012.1;CM025012.1;CM025012.1;CM025012.1;CM025012.1;CM025012.1;CM025012.1	32979692;32982976;32986084;32986414;32987154;32994677;32994963;32995479;32996132	32980757;32983239;32986301;32986579;32987353;32994820;32995092;32995714;32996812	-;-;-;-;-;-;-;-;-	3105	0	0	0	0	0	0	0	0	0	0	0	0.50	0	0	0	0	0	0	0	0	0	0	0	0	0	0
G4P62_009107	CM025012.1;CM025012.1;CM025012.1;CM025012.1;CM025012.1;CM025012.1;CM025012.1;CM025012.1;CM025012.1;CM025012.1;CM025012.1;CM025012.1;CM025012.1;CM025012.1;CM025012.1;CM025012.1;CM025012.1;CM025012.1;CM025012.1;CM025012.1;CM025012.1;CM025012.1;CM025012.1;CM025012.1;CM025012.1;CM025012.1;CM025012.1;CM025012.1;CM025012.1;CM025012.1;CM025012.1;CM025012.1;CM025012.1;CM025012.1;CM025012.1;CM025012.1;CM025012.1;CM025012.1;CM025012.1;CM025012.1;CM025012.1;CM025012.1;CM025012.1;CM025012.1;CM025012.1	33009363;33009373;33009621;33012506;33012506;33012506;33013254;33013254;33013254;33013508;33013508;33013508;33013707;33013707;33013707;33014578;33014578;33014578;33014865;33014865;33014865;33015092;33015092;33015092;33015622;33015622;33015622;33015964;33015964;33015964;33016274;33016274;33016274;33016418;33016418;33016418;33016729;33016729;33016729;33016928;33016928;33016928;33017168;33017168;33017168	33009589;33009414;33009666;33012954;33012954;33012954;33013431;33013431;33013431;33013617;33013617;33013617;33013845;33013845;33013845;33014728;33014728;33014728;33014988;33014988;33014988;33015163;33015163;33015163;33015761;33015761;33015761;33016136;33016136;33016136;33016348;33016348;33016348;33016609;33016609;33016609;33016843;33016843;33016843;33017085;33017085;33017085;33019401;33019401;33019401	+;+;+;+;+;+;+;+;+;+;+;+;+;+;+;+;+;+;+;+;+;+;+;+;+;+;+;+;+;+;+;+;+;+;+;+;+;+;+;+;+;+;+;+;+	4583	3	3	1	2	5	4	4	4	4	6	2	8	0	0	3	0	1	1	3	4	5	0	0	3	4	0
G4P62_009112	CM025012.1;CM025012.1;CM025012.1;CM025012.1;CM025012.1;CM025012.1;CM025012.1;CM025012.1;CM025012.1;CM025012.1;CM025012.1;CM025012.1;CM025012.1;CM025012.1;CM025012.1;CM025012.1;CM025012.1;CM025012.1;CM025012.1;CM025012.1;CM025012.1;CM025012.1;CM025012.1;CM025012.1;CM025012.1;CM025012.1;CM025012.1;CM025012.1;CM025012.1;CM025012.1;CM025012.1;CM025012.1;CM025012.1;CM025012.1;CM025012.1;CM025012.1;CM025012.1;CM025012.1;CM025012.1;CM025012.1;CM025012.1;CM025012.1;CM025012.1;CM025012.1;CM025012.1;CM025012.1;CM025012.1;CM025012.1;CM025012.1;CM025012.1;CM025012.1;CM025012.1;CM025012.1;CM025012.1;CM025012.1;CM025012.1;CM025012.1;CM025012.1;CM025012.1;CM025012.1;CM025012.1;CM025012.1;CM025012.1;CM025012.1;CM025012.1;CM025012.1;CM025012.1;CM025012.1;CM025012.1;CM025012.1;CM025012.1;CM025012.1;CM025012.1;CM025012.1;CM025012.1;CM025012.1;CM025012.1;CM025012.1;CM025012.1;CM025012.1;CM025012.1;CM025012.1;CM025012.1;CM025012.1;CM025012.1;CM025012.1;CM025012.1;CM025012.1;CM025012.1;CM025012.1;CM025012.1;CM025012.1;CM025012.1;CM025012.1;CM025012.1;CM025012.1;CM025012.1;CM025012.1;CM025012.1;CM025012.1;CM025012.1;CM025012.1;CM025012.1;CM025012.1;CM025012.1;CM025012.1;CM025012.1;CM025012.1;CM025012.1;CM025012.1;CM025012.1;CM025012.1;CM025012.1;CM025012.1;CM025012.1;CM025012.1;CM025012.1;CM025012.1;CM025012.1;CM025012.1;CM025012.1;CM025012.1;CM025012.1;CM025012.1;CM025012.1;CM025012.1;CM025012.1;CM025012.1;CM025012.1;CM025012.1;CM025012.1;CM025012.1;CM025012.1;CM025012.1;CM025012.1;CM025012.1;CM025012.1;CM025012.1;CM025012.1;CM025012.1;CM025012.1;CM025012.1;CM025012.1;CM025012.1;CM025012.1;CM025012.1;CM025012.1;CM025012.1;CM025012.1;CM025012.1;CM025012.1;CM025012.1;CM025012.1;CM025012.1;CM025012.1;CM025012.1;CM025012.1;CM025012.1;CM025012.1;CM025012.1;CM025012.1;CM025012.1;CM025012.1;CM025012.1;CM025012.1;CM025012.1;CM025012.1;CM025012.1;CM025012.1;CM025012.1;CM025012.1;CM025012.1;CM025012.1;CM025012.1;CM025012.1;CM025012.1;CM025012.1;CM025012.1;CM025012.1;CM025012.1;CM025012.1;CM025012.1;CM025012.1;CM025012.1;CM025012.1;CM025012.1;CM025012.1;CM025012.1;CM025012.1;CM025012.1;CM025012.1	33033946;33038961;33038961;33038962;33038962;33038962;33038963;33038963;33038963;33038964;33038964;33038964;33038965;33038966;33038966;33039521;33040218;33045931;33046342;33046342;33046342;33046342;33046342;33046342;33046342;33046342;33046342;33046342;33046342;33046342;33046342;33046342;33046342;33046342;33046342;33046342;33064626;33064626;33064626;33064626;33064626;33064626;33064626;33064626;33064626;33064626;33064626;33064626;33064626;33064626;33064626;33064626;33064626;33064626;33065473;33065473;33065473;33065473;33065473;33065473;33065473;33065473;33065473;33065473;33065473;33065473;33065473;33065473;33065473;33065473;33065473;33065473;33066795;33066795;33066795;33066795;33066795;33066795;33066795;33066795;33066795;33066795;33066795;33066795;33066795;33066795;33066795;33066795;33066795;33066795;33067920;33067920;33067920;33067920;33067920;33067920;33067920;33067920;33067920;33067920;33067920;33067920;33069018;33069018;33069018;33069018;33069018;33069018;33069018;33069018;33069018;33069018;33069018;33069018;33069018;33069018;33069018;33069018;33069018;33069018;33069893;33069893;33069893;33069893;33069893;33069893;33069893;33069893;33069893;33069893;33069893;33070568;33070568;33070568;33070568;33070568;33070568;33070568;33070568;33070568;33070568;33070568;33070568;33070568;33070568;33071340;33071340;33071340;33071340;33071340;33071340;33071340;33071340;33071358;33071358;33072090;33072090;33072090;33072090;33072090;33072090;33072090;33072090;33072090;33072090;33072090;33072090;33072090;33072090;33072090;33072090;33072090;33072090;33072278;33072278;33072278;33072278;33072278;33072278;33072278;33072278;33072278;33072278;33072278;33072278;33072278;33072278;33072278;33072278;33072278;33072278	33034132;33039451;33039451;33039451;33039451;33039451;33039451;33039451;33039451;33039451;33039451;33039451;33039451;33039451;33039451;33039539;33040444;33046071;33047199;33047199;33047199;33047199;33047199;33047199;33047199;33047199;33047199;33047199;33047199;33047199;33047199;33047199;33047199;33047199;33047199;33047199;33064796;33064796;33064796;33064796;33064796;33064796;33064796;33064796;33064796;33064796;33064796;33064796;33064796;33064796;33064796;33064796;33064796;33064796;33065691;33065691;33065691;33065691;33065691;33065691;33065691;33065691;33065691;33065691;33065691;33065691;33065691;33065691;33065691;33065691;33065691;33065691;33067034;33067034;33067034;33067034;33067034;33067034;33067034;33067034;33067034;33067034;33067034;33067034;33067034;33067034;33067034;33067034;33067034;33067034;33067973;33067973;33067973;33067973;33067973;33067973;33067973;33067973;33067973;33067973;33067973;33067973;33069171;33069171;33069171;33069171;33069171;33069171;33069171;33069171;33069171;33069171;33069171;33069171;33069171;33069171;33069171;33069171;33069171;33069171;33069928;33069928;33069928;33069928;33069928;33069928;33069928;33069928;33069928;33069928;33069928;33070659;33070659;33070659;33070659;33070659;33070659;33070659;33070659;33070659;33070659;33070659;33070659;33070659;33070659;33071384;33071384;33071384;33071384;33071384;33071384;33071384;33071384;33071384;33071384;33072158;33072158;33072158;33072158;33072158;33072158;33072158;33072158;33072158;33072158;33072158;33072158;33072158;33072158;33072158;33072158;33072158;33072158;33075609;33075609;33075609;33075609;33075609;33075609;33075609;33075609;33075609;33075609;33075609;33075609;33075609;33075609;33075609;33075609;33075609;33075609	+;+;+;+;+;+;+;+;+;+;+;+;+;+;+;+;+;+;+;+;+;+;+;+;+;+;+;+;+;+;+;+;+;+;+;+;+;+;+;+;+;+;+;+;+;+;+;+;+;+;+;+;+;+;+;+;+;+;+;+;+;+;+;+;+;+;+;+;+;+;+;+;+;+;+;+;+;+;+;+;+;+;+;+;+;+;+;+;+;+;+;+;+;+;+;+;+;+;+;+;+;+;+;+;+;+;+;+;+;+;+;+;+;+;+;+;+;+;+;+;+;+;+;+;+;+;+;+;+;+;+;+;+;+;+;+;+;+;+;+;+;+;+;+;+;+;+;+;+;+;+;+;+;+;+;+;+;+;+;+;+;+;+;+;+;+;+;+;+;+;+;+;+;+;+;+;+;+;+;+;+;+;+;+;+;+;+;+;+;+;+	6335	53	22	11	3	25	22	17	11	22	14	18	7	26	61	13	46	36	27	38	35	60	66	22	53	39	26
G4P62_009113	CM025012.1	33077835	33078720	+	886	1	0	0	1	1	0	0	0	1	0	3	0	2	0	0	1	0	0	0	1	6	0	0	0	2	0
G4P62_009135	CM025012.1;CM025012.1;CM025012.1;CM025012.1;CM025012.1;CM025012.1;CM025012.1;CM025012.1;CM025012.1;CM025012.1;CM025012.1;CM025012.1;CM025012.1;CM025012.1;CM025012.1	33098795;33104009;33114989;33119780;33120480;33120962;33127984;33130857;33132220;33138337;33138779;33138978;33139185;33139441;33139622	33098939;33104556;33115032;33119817;33120559;33121006;33128028;33130900;33132306;33138422;33138899;33139072;33139305;33139529;33140797	+;+;+;+;+;+;+;+;+;+;+;+;+;+;+	2764	0	0	0	0	0	0	1	2	0	0	0	0	0	0	0	0	0	1	0	0	0	0	0	0	0	0
G4P62_009134	CM025012.1;CM025012.1;CM025012.1;CM025012.1;CM025012.1;CM025012.1;CM025012.1;CM025012.1;CM025012.1;CM025012.1;CM025012.1;CM025012.1;CM025012.1;CM025012.1;CM025012.1;CM025012.1;CM025012.1;CM025012.1;CM025012.1;CM025012.1;CM025012.1;CM025012.1;CM025012.1;CM025012.1;CM025012.1;CM025012.1;CM025012.1;CM025012.1;CM025012.1;CM025012.1;CM025012.1;CM025012.1;CM025012.1;CM025012.1;CM025012.1;CM025012.1;CM025012.1;CM025012.1;CM025012.1;CM025012.1;CM025012.1;CM025012.1	33141140;33141141;33141630;33141630;33142082;33142082;33142405;33142405;33142706;33142706;33142929;33142929;33143192;33143192;33145022;33145022;33145286;33145286;33145685;33145685;33146441;33146441;33146823;33146823;33147014;33147014;33147671;33147671;33147888;33147888;33148142;33148142;33148341;33148341;33148556;33148556;33149323;33149323;33149531;33149531;33149764;33149767	33141536;33141536;33141847;33141847;33142302;33142302;33142575;33142575;33142840;33142840;33143063;33143063;33143300;33143300;33145203;33145203;33145415;33145415;33145856;33145856;33146673;33146673;33146925;33146925;33147570;33147570;33147813;33147813;33148055;33148055;33148267;33148267;33148475;33148475;33148755;33148755;33149456;33149456;33149680;33149680;33150399;33150399	+;+;+;+;+;+;+;+;+;+;+;+;+;+;+;+;+;+;+;+;+;+;+;+;+;+;+;+;+;+;+;+;+;+;+;+;+;+;+;+;+;+	4455	6	3	5	8	5	9	4	10	2	2	10	3	0	3	1	1	3	5	5	10	10	6	0	0	2	2
G4P62_009133	CM025012.1;CM025012.1;CM025012.1;CM025012.1	33150708;33151037;33151545;33156847	33150841;33151463;33151729;33157354	+;+;+;+	1254	0	0	1	1	0	0	4	2	2	1	0	0	0	1	0	1	0	0	0	0	0	0	0	1	2	1
G4P62_009132	CM025012.1	33158583	33160578	+	1996	0	0	0	0	0	0	0	0	0	0	0	0	0	0	0	0	0	0	0	0	0	0	0	0	0	0
G4P62_009131	CM025012.1;CM025012.1;CM025012.1;CM025012.1;CM025012.1;CM025012.1;CM025012.1;CM025012.1	33162741;33164214;33164418;33166491;33168820;33172029;33173349;33173638	33162941;33164329;33165262;33166675;33168938;33172217;33173537;33177423	+;+;+;+;+;+;+;+	5630	19.67	18.50	25.83	30.83	31.50	14.67	29.67	13.83	17.75	10.42	12.33	9.00	9.33	21.67	20.50	17.00	13.33	14.33	21.67	10.00	18.67	16.67	12.00	20.67	21.50	8.83
G4P62_009130	CM025012.1;CM025012.1;CM025012.1;CM025012.1;CM025012.1;CM025012.1;CM025012.1;CM025012.1;CM025012.1;CM025012.1;CM025012.1;CM025012.1;CM025012.1;CM025012.1;CM025012.1;CM025012.1;CM025012.1;CM025012.1;CM025012.1;CM025012.1;CM025012.1;CM025012.1;CM025012.1;CM025012.1;CM025012.1;CM025012.1;CM025012.1;CM025012.1;CM025012.1;CM025012.1;CM025012.1;CM025012.1;CM025012.1;CM025012.1;CM025012.1;CM025012.1;CM025012.1;CM025012.1;CM025012.1;CM025012.1;CM025012.1;CM025012.1;CM025012.1;CM025012.1;CM025012.1;CM025012.1;CM025012.1;CM025012.1;CM025012.1;CM025012.1;CM025012.1;CM025012.1;CM025012.1;CM025012.1;CM025012.1;CM025012.1;CM025012.1;CM025012.1;CM025012.1;CM025012.1	33179523;33179745;33180103;33180103;33180312;33180312;33180502;33180502;33180682;33180682;33180998;33180998;33183285;33183285;33184408;33184408;33184622;33184622;33184734;33184734;33186458;33186458;33187297;33187297;33188004;33188004;33189894;33189894;33190163;33190163;33190489;33190489;33190783;33190783;33191104;33191104;33191732;33191732;33193585;33193585;33194047;33194047;33194501;33194501;33195629;33195629;33195849;33195849;33196004;33196004;33196526;33196526;33197089;33197089;33197400;33197400;33197738;33197738;33200951;33200951	33179719;33179886;33180214;33180214;33180409;33180409;33180594;33180594;33180915;33180915;33181116;33181116;33183446;33183446;33184519;33184519;33184666;33184666;33184902;33184902;33186700;33186700;33187464;33187464;33188089;33188089;33190079;33190079;33190391;33190391;33190647;33190647;33190901;33190901;33191250;33191250;33191911;33191911;33193957;33193957;33194181;33194181;33194620;33194620;33195770;33195770;33195925;33195925;33196083;33196083;33196730;33196730;33197324;33197324;33197474;33197474;33197811;33197811;33202240;33202240	+;+;+;+;+;+;+;+;+;+;+;+;+;+;+;+;+;+;+;+;+;+;+;+;+;+;+;+;+;+;+;+;+;+;+;+;+;+;+;+;+;+;+;+;+;+;+;+;+;+;+;+;+;+;+;+;+;+;+;+	5807	4	1	3	1	2	1	3	4	2	0	3	4	0	4	1	0	0	3	1	4	1	1	5	1	1	2
G4P62_009129	CM025012.1;CM025012.1;CM025012.1;CM025012.1	33204264;33210158;33210750;33211329	33205065;33210464;33211242;33211680	-;-;-;-	1954	93	107	60	0	117	122	61	14	92	31	60	16	86	261	70	175	90	116	59	93	30	197	102	266	113	124
G4P62_019030	CM025012.1;CM025012.1	33269021;33343011	33269388;33344050	+;+	1408	62	99.50	108	136	122	93	125	104	75	105.50	56	68.33	31	68.50	48	42.50	25	26	27	25.50	30	13	22.50	33.50	17	19
G4P62_019031	CM025012.1;CM025012.1	33353337;33355555	33355154;33356022	-;-	2286	0	0	0	0	0	0	0	0	0	0	0	0	0	1	0	0	1	1	0	0	0	1	0	1	0	0
G4P62_009136	CM025012.1;CM025012.1;CM025012.1;CM025012.1;CM025012.1;CM025012.1	33375780;33378505;33378830;33379050;33379488;33380755	33377931;33378736;33378950;33379137;33379609;33380863	-;-;-;-;-;-	2824	38.83	31.50	36.33	35.33	35.83	33.50	45.83	30.50	41	48	29.50	25	28.50	40	36.83	22	36.50	27.33	27.50	31	32	19.50	24.50	39	27.50	34
G4P62_009137	CM025012.1;CM025012.1;CM025012.1;CM025012.1;CM025012.1;CM025012.1;CM025012.1;CM025012.1;CM025012.1	33380852;33381907;33382105;33383625;33383930;33384151;33384637;33385230;33385451	33381085;33382006;33382252;33383785;33384050;33384356;33384715;33385372;33386159	+;+;+;+;+;+;+;+;+	1901	1	3	1	2	1	2	2	2	2	0	1	1	0	1	4	7	0	4	2	6	3	0	1	1	7	0
G4P62_009138	CM025012.1;CM025012.1;CM025012.1;CM025012.1;CM025012.1;CM025012.1;CM025012.1;CM025012.1;CM025012.1;CM025012.1;CM025012.1;CM025012.1;CM025012.1;CM025012.1;CM025012.1;CM025012.1;CM025012.1;CM025012.1;CM025012.1	33386582;33387773;33388025;33388257;33389497;33389721;33390137;33391243;33391646;33391937;33393137;33393813;33394617;33394814;33395061;33396988;33397268;33397506;33398095	33387644;33387896;33388130;33388385;33389634;33390056;33390374;33391574;33391862;33392122;33393251;33394015;33394727;33394990;33395185;33397119;33397425;33397731;33398335	-;-;-;-;-;-;-;-;-;-;-;-;-;-;-;-;-;-;-	4357	0	0	0	1	0	0	0	0	0	1	0	0	0	0	0	0	0	0	0	0	0	0	0	2	0	0
G4P62_009139	CM025012.1;CM025012.1;CM025012.1;CM025012.1;CM025012.1;CM025012.1;CM025012.1;CM025012.1;CM025012.1;CM025012.1;CM025012.1;CM025012.1;CM025012.1	33407032;33409447;33410026;33410305;33410502;33410876;33411176;33411447;33412748;33413038;33413319;33413945;33414126	33407347;33409941;33410215;33410413;33410658;33411018;33411335;33411635;33412924;33413240;33413832;33414051;33415548	+;+;+;+;+;+;+;+;+;+;+;+;+	4183	0	0	0	0	0	0	0	0	0	0	0	0	1	1	0	1	0	0	3	2	0	0	0	0	0	0
G4P62_009140	CM025012.1;CM025012.1;CM025012.1;CM025012.1;CM025012.1;CM025012.1;CM025012.1;CM025012.1;CM025012.1;CM025012.1;CM025012.1;CM025012.1	33415571;33416683;33416906;33417161;33417718;33419763;33419960;33420248;33420438;33420655;33421595;33423060	33415829;33416819;33416950;33417285;33417873;33419869;33420160;33420362;33420552;33420889;33421728;33423416	+;+;+;+;+;+;+;+;+;+;+;+	1986	0	0	0	0	0	0	0	0	0	0	0	0	0	0	0	0	0	0	0	0	0	0	0	0	0	0
G4P62_009141	CM025012.1;CM025012.1;CM025012.1;CM025012.1;CM025012.1;CM025012.1;CM025012.1	33423497;33424729;33426552;33427847;33428036;33428244;33431292	33424640;33424806;33426744;33427958;33428135;33428302;33431822	+;+;+;+;+;+;+	2217	0	0.50	0	0	0	0.50	0	1.50	0	0.50	0	1	0	0	1	0	0	0.50	0	0.50	1.50	0	1	0.50	0	0
G4P62_009142	CM025012.1;CM025012.1;CM025012.1;CM025012.1;CM025012.1;CM025012.1;CM025012.1;CM025012.1;CM025012.1;CM025012.1;CM025012.1;CM025012.1;CM025012.1;CM025012.1;CM025012.1;CM025012.1	33431458;33431458;33432561;33432561;33436836;33436840;33437060;33437060;33437304;33437304;33437487;33437487;33437700;33437700;33438515;33438515	33432477;33432477;33432637;33432637;33436976;33436976;33437212;33437212;33437408;33437408;33437621;33437621;33437811;33437811;33438630;33438630	-;-;-;-;-;-;-;-;-;-;-;-;-;-;-;-	1859	4	1.50	3	0	2	4.50	0	0.50	3	1.50	1	0	2	10	6.33	0	3	7.50	6	4.50	16.50	6	2	4.50	2	2
G4P62_009143	CM025012.1;CM025012.1;CM025012.1;CM025012.1;CM025012.1;CM025012.1;CM025012.1;CM025012.1;CM025012.1;CM025012.1;CM025012.1;CM025012.1;CM025012.1	33439289;33440659;33441516;33443066;33443484;33443800;33444148;33444530;33444755;33445115;33445400;33445794;33448139	33440332;33440704;33441709;33443321;33443686;33444056;33444314;33444671;33444984;33445311;33445531;33446020;33448423	-;-;-;-;-;-;-;-;-;-;-;-;-	3380	3	2	1	2	4	0	1	1	0	2	0	0	1	3	1	3	0	3	1	7	6	1	0	0	2	1
G4P62_009144	CM025012.1;CM025012.1;CM025012.1;CM025012.1;CM025012.1	33450633;33450871;33451029;33451279;33451620	33450761;33450940;33451140;33451439;33451682	-;-;-;-;-	535	0	0	0	0	0	0	0	0	0	0	0	0	0	0	0	0	0	0	0	0	0	0	0	0	0	0
G4P62_009145	CM025012.1;CM025012.1;CM025012.1;CM025012.1	33458311;33458543;33458742;33458910	33458456;33458651;33458816;33459289	+;+;+;+	710	0	0	0	0	0	0	0	0	0	0	0	0	0	0	0	0	0	0	0	0	0	0	0	1	2	0
G4P62_009146	CM025012.1;CM025012.1	33510503;33510873	33510642;33512600	+;+	1868	0	0	0	1	1	0	0	0	2	1	0	0	1	0	0	0	0	0	0	0	1	0	2	1	0	0
G4P62_009147	CM025012.1;CM025012.1;CM025012.1;CM025012.1;CM025012.1;CM025012.1;CM025012.1;CM025012.1;CM025012.1;CM025012.1;CM025012.1;CM025012.1;CM025012.1;CM025012.1;CM025012.1;CM025012.1;CM025012.1;CM025012.1;CM025012.1;CM025012.1;CM025012.1;CM025012.1;CM025012.1;CM025012.1;CM025012.1;CM025012.1;CM025012.1;CM025012.1;CM025012.1;CM025012.1;CM025012.1;CM025012.1;CM025012.1;CM025012.1;CM025012.1;CM025012.1;CM025012.1;CM025012.1;CM025012.1;CM025012.1;CM025012.1;CM025012.1;CM025012.1;CM025012.1;CM025012.1;CM025012.1;CM025012.1;CM025012.1;CM025012.1;CM025012.1;CM025012.1;CM025012.1;CM025012.1;CM025012.1;CM025012.1;CM025012.1;CM025012.1;CM025012.1;CM025012.1;CM025012.1;CM025012.1;CM025012.1;CM025012.1;CM025012.1;CM025012.1;CM025012.1;CM025012.1;CM025012.1;CM025012.1;CM025012.1;CM025012.1;CM025012.1;CM025012.1;CM025012.1;CM025012.1;CM025012.1;CM025012.1;CM025012.1;CM025012.1;CM025012.1;CM025012.1;CM025012.1;CM025012.1;CM025012.1;CM025012.1;CM025012.1;CM025012.1;CM025012.1	33515472;33515473;33515473;33515473;33528555;33528555;33528555;33528555;33540073;33540073;33540073;33540073;33542074;33542074;33542074;33542074;33545300;33545300;33546321;33546321;33546321;33546321;33547408;33547408;33547408;33547408;33548364;33548364;33548364;33548364;33548551;33548551;33548551;33548551;33551029;33551029;33551029;33551029;33551191;33551191;33551191;33551191;33555227;33555227;33555227;33555227;33556065;33556065;33556065;33556065;33556275;33556275;33556275;33556275;33556578;33556578;33556578;33556578;33556845;33556845;33556845;33556845;33559038;33559038;33559038;33559038;33559243;33559243;33559243;33559243;33559532;33559532;33559532;33559532;33559890;33559890;33560515;33560515;33560515;33560515;33560720;33560720;33560720;33560720;33566633;33566633;33566633;33566633	33516059;33516059;33516059;33516059;33528814;33528814;33528814;33528814;33540252;33540252;33540252;33540252;33542160;33542160;33542160;33542160;33545332;33545332;33546459;33546459;33546459;33546459;33547547;33547547;33547547;33547547;33548454;33548454;33548454;33548454;33548655;33548655;33548655;33548655;33551098;33551098;33551098;33551098;33551469;33551469;33551469;33551469;33555935;33555935;33555935;33555935;33556211;33556211;33556211;33556211;33556491;33556491;33556491;33556491;33556761;33556761;33556761;33556761;33557493;33557493;33557493;33557493;33559174;33559174;33559174;33559174;33559457;33559457;33559457;33559457;33559631;33559631;33559631;33559631;33559955;33559955;33560630;33560630;33560630;33560630;33560838;33560838;33560838;33560838;33567709;33567709;33567709;33567709	+;+;+;+;+;+;+;+;+;+;+;+;+;+;+;+;+;+;+;+;+;+;+;+;+;+;+;+;+;+;+;+;+;+;+;+;+;+;+;+;+;+;+;+;+;+;+;+;+;+;+;+;+;+;+;+;+;+;+;+;+;+;+;+;+;+;+;+;+;+;+;+;+;+;+;+;+;+;+;+;+;+;+;+;+;+;+;+	5708	429	84	147	148	22	127	257	258	106	65	1	43	105	560	233	198	191	406	407	175	194	279	108	234	50	87
G4P62_009148	CM025012.1;CM025012.1;CM025012.1;CM025012.1;CM025012.1;CM025012.1;CM025012.1;CM025012.1;CM025012.1;CM025012.1;CM025012.1;CM025012.1;CM025012.1;CM025012.1;CM025012.1;CM025012.1;CM025012.1;CM025012.1;CM025012.1;CM025012.1;CM025012.1;CM025012.1;CM025012.1;CM025012.1;CM025012.1;CM025012.1;CM025012.1;CM025012.1;CM025012.1;CM025012.1;CM025012.1;CM025012.1;CM025012.1;CM025012.1	33572259;33572468;33573535;33573535;33573787;33573787;33573986;33573986;33574364;33574364;33574640;33574640;33574895;33574895;33575553;33575553;33576715;33576715;33577391;33577391;33577702;33577702;33577927;33577927;33580032;33580032;33580288;33580288;33580554;33580554;33581258;33581258;33581572;33581572	33572451;33572596;33573704;33573704;33573870;33573870;33574070;33574070;33574495;33574495;33574816;33574816;33575406;33575406;33575670;33575670;33576896;33576896;33577627;33577627;33577765;33577765;33578084;33578084;33580201;33580201;33580458;33580458;33580685;33580685;33581476;33581476;33582725;33582725	+;+;+;+;+;+;+;+;+;+;+;+;+;+;+;+;+;+;+;+;+;+;+;+;+;+;+;+;+;+;+;+;+;+	4087	2	1	1	3	2	2	2	0	1	0	1	1	3	7	1	2	0	2	3	5	6	1	5	1	0	0
G4P62_009149	CM025012.1;CM025012.1;CM025012.1;CM025012.1;CM025012.1;CM025012.1;CM025012.1;CM025012.1;CM025012.1;CM025012.1;CM025012.1;CM025012.1;CM025012.1;CM025012.1;CM025012.1;CM025012.1;CM025012.1;CM025012.1;CM025012.1;CM025012.1;CM025012.1;CM025012.1;CM025012.1;CM025012.1;CM025012.1;CM025012.1;CM025012.1;CM025012.1;CM025012.1	33582819;33582819;33583503;33583503;33583784;33583784;33584018;33584018;33584288;33584288;33584438;33584438;33584697;33584697;33584877;33584877;33585155;33585155;33585351;33585351;33585566;33585566;33585809;33585809;33586012;33586012;33588102;33591339;33592205	33583399;33583399;33583693;33583693;33583943;33583943;33584206;33584206;33584364;33584364;33584567;33584567;33584805;33584805;33585032;33585032;33585270;33585270;33585474;33585474;33585705;33585705;33585944;33585944;33586233;33586233;33589207;33591377;33592390	-;-;-;-;-;-;-;-;-;-;-;-;-;-;-;-;-;-;-;-;-;-;-;-;-;-;-;-;-	3662	4	3	1	5	6	5	5	8	2	4	5	1	0	0	0	0	1	2	0	1	1	1	2	0	0	1
G4P62_009150	CM025012.1;CM025012.1;CM025012.1;CM025012.1;CM025012.1;CM025012.1;CM025012.1;CM025012.1;CM025012.1;CM025012.1;CM025012.1;CM025012.1;CM025012.1;CM025012.1;CM025012.1;CM025012.1;CM025012.1;CM025012.1;CM025012.1;CM025012.1;CM025012.1;CM025012.1;CM025012.1;CM025012.1;CM025012.1;CM025012.1;CM025012.1;CM025012.1;CM025012.1;CM025012.1;CM025012.1;CM025012.1;CM025012.1;CM025012.1;CM025012.1;CM025012.1;CM025012.1;CM025012.1;CM025012.1;CM025012.1;CM025012.1;CM025012.1;CM025012.1;CM025012.1;CM025012.1;CM025012.1;CM025012.1;CM025012.1;CM025012.1;CM025012.1;CM025012.1;CM025012.1;CM025012.1;CM025012.1;CM025012.1;CM025012.1;CM025012.1;CM025012.1;CM025012.1;CM025012.1;CM025012.1;CM025012.1;CM025012.1;CM025012.1;CM025012.1;CM025012.1;CM025012.1;CM025012.1;CM025012.1;CM025012.1;CM025012.1;CM025012.1;CM025012.1;CM025012.1;CM025012.1;CM025012.1;CM025012.1;CM025012.1;CM025012.1;CM025012.1;CM025012.1;CM025012.1;CM025012.1;CM025012.1;CM025012.1;CM025012.1;CM025012.1;CM025012.1;CM025012.1;CM025012.1;CM025012.1;CM025012.1;CM025012.1;CM025012.1;CM025012.1;CM025012.1;CM025012.1;CM025012.1;CM025012.1;CM025012.1;CM025012.1;CM025012.1;CM025012.1;CM025012.1;CM025012.1;CM025012.1;CM025012.1;CM025012.1;CM025012.1;CM025012.1	33592462;33592462;33592462;33592462;33592462;33593444;33593444;33593444;33593444;33593444;33593779;33593779;33593779;33593779;33593779;33594952;33594952;33594952;33594952;33594952;33595148;33595148;33595148;33595148;33595148;33596033;33596033;33596033;33596033;33596033;33596279;33596279;33596279;33596279;33596279;33596411;33596411;33596411;33596411;33596411;33596619;33596619;33596619;33596619;33596619;33599010;33599010;33599010;33599010;33599010;33599480;33599480;33599480;33599480;33599504;33600855;33600855;33600855;33600855;33600858;33601083;33601083;33601083;33601083;33601086;33601272;33601272;33601272;33601272;33601272;33601527;33601527;33601527;33601527;33601527;33601705;33601705;33601705;33601705;33601705;33602380;33602380;33602380;33602380;33602380;33602559;33602559;33602559;33602559;33602559;33602788;33602788;33602788;33602788;33602788;33602950;33602950;33602950;33602950;33602950;33603162;33603162;33603162;33603162;33603162;33603425;33603425;33603425;33603425;33603425	33592908;33592908;33592908;33592908;33592908;33593691;33593691;33593691;33593691;33593691;33594845;33594845;33594845;33594845;33594845;33595026;33595026;33595026;33595026;33595026;33595229;33595229;33595229;33595229;33595229;33596184;33596184;33596184;33596184;33596184;33596338;33596338;33596338;33596338;33596338;33596544;33596544;33596544;33596544;33596544;33596811;33596811;33596811;33596811;33596811;33599176;33599176;33599176;33599176;33599176;33599665;33599665;33599665;33599665;33599665;33600999;33600999;33600999;33600999;33600999;33601180;33601180;33601180;33601180;33601180;33601447;33601447;33601447;33601447;33601447;33601617;33601617;33601617;33601617;33601617;33601878;33601878;33601878;33601878;33601878;33602480;33602480;33602480;33602480;33602480;33602702;33602702;33602702;33602702;33602702;33602859;33602859;33602859;33602859;33602859;33603043;33603043;33603043;33603043;33603043;33603330;33603330;33603330;33603321;33603330;33603908;33603908;33603908;33603908;33603908	+;+;+;+;+;+;+;+;+;+;+;+;+;+;+;+;+;+;+;+;+;+;+;+;+;+;+;+;+;+;+;+;+;+;+;+;+;+;+;+;+;+;+;+;+;+;+;+;+;+;+;+;+;+;+;+;+;+;+;+;+;+;+;+;+;+;+;+;+;+;+;+;+;+;+;+;+;+;+;+;+;+;+;+;+;+;+;+;+;+;+;+;+;+;+;+;+;+;+;+;+;+;+;+;+;+;+;+;+;+	4559	2	3	8	6	10	7	8	13	4	3	9	9	0	0	0	0	2	2	0	2	0	0	1	0	0	0
G4P62_009151	CM025012.1;CM025012.1;CM025012.1;CM025012.1;CM025012.1;CM025012.1;CM025012.1;CM025012.1;CM025012.1;CM025012.1;CM025012.1	33608624;33609591;33613611;33614319;33614649;33614979;33616596;33616940;33617616;33617954;33618925	33608907;33609867;33613871;33614576;33614900;33615233;33616853;33617197;33617870;33618320;33620604	+;+;+;+;+;+;+;+;+;+;+	4405	422.17	679.67	771.17	811.50	842.33	600.33	786.17	615.33	683.50	703.83	682.00	556.67	357.33	605.50	536.00	503.83	481.58	356.67	358.67	305.50	375.67	239.33	469.33	544.83	401.50	445.83
G4P62_009152	CM025012.1;CM025012.1;CM025012.1;CM025012.1;CM025012.1;CM025012.1;CM025012.1;CM025012.1;CM025012.1;CM025012.1	33631076;33631914;33632255;33634012;33634351;33635013;33635356;33635693;33636031;33636358	33631330;33632174;33632518;33634275;33634608;33635273;33635616;33635959;33636285;33636684	+;+;+;+;+;+;+;+;+;+	2673	0	1	0	0	0	0	0	0	0	0	0	0	0	0	0	0	0	0	0	0	0	0	0	0	0	0
G4P62_009153	CM025012.1;CM025012.1;CM025012.1;CM025012.1;CM025012.1;CM025012.1;CM025012.1;CM025012.1;CM025012.1;CM025012.1;CM025012.1;CM025012.1;CM025012.1;CM025012.1;CM025012.1;CM025012.1;CM025012.1;CM025012.1;CM025012.1;CM025012.1;CM025012.1;CM025012.1;CM025012.1;CM025012.1;CM025012.1;CM025012.1;CM025012.1;CM025012.1;CM025012.1;CM025012.1;CM025012.1	33638914;33638915;33639483;33639483;33640180;33640180;33640528;33640958;33640958;33641292;33641292;33641636;33641636;33641943;33641943;33642285;33642285;33642634;33642634;33643060;33643060;33643402;33643402;33643752;33643752;33644111;33644111;33644442;33644442;33644658;33644658	33639406;33639406;33640081;33640081;33640434;33640788;33640788;33641218;33641218;33641552;33641552;33641866;33641866;33642206;33642206;33642548;33642548;33642903;33642903;33643320;33643320;33643662;33643662;33644042;33644042;33644356;33644356;33644483;33644483;33645099;33645099	+;+;+;+;+;+;+;+;+;+;+;+;+;+;+;+;+;+;+;+;+;+;+;+;+;+;+;+;+;+;+	4795	0	0	1	1	1	2	3	0	1	3	1	0	0	0	3	1	0	0	1	0	0	0	0	0	2	0
G4P62_009154	CM025012.1;CM025012.1;CM025012.1;CM025012.1;CM025012.1;CM025012.1	33645306;33646658;33647927;33648071;33648453;33649414	33646577;33646890;33647987;33648222;33648521;33649854	-;-;-;-;-;-	2228	2	4	5	4	6	2	8	2	3	0	3	1	1	3	0	4	0	5	1	6	2	4	0	0	3	1
G4P62_009155	CM025012.1;CM025012.1;CM025012.1;CM025012.1;CM025012.1;CM025012.1;CM025012.1;CM025012.1;CM025012.1;CM025012.1;CM025012.1	33650450;33651502;33651807;33652316;33652616;33654036;33655352;33656039;33656992;33657219;33658190	33651243;33651565;33651943;33652520;33652711;33654136;33655398;33656155;33657021;33657339;33658406	-;-;-;-;-;-;-;-;-;-;-	1929	0	0	0	0	0	0	1	1	0	0	0	2	1	1	0	0	0	0	2	0	1	0	0	1	0	0
G4P62_009156	CM025012.1;CM025012.1;CM025012.1;CM025012.1;CM025012.1;CM025012.1;CM025012.1;CM025012.1;CM025012.1;CM025012.1	33659600;33659924;33660132;33660341;33661140;33661376;33661628;33661813;33662066;33663982	33659785;33660050;33660219;33660452;33661298;33661528;33661735;33661980;33662216;33664319	+;+;+;+;+;+;+;+;+;+	1590	0	2	0	1	0	1	0	2	0	6	0	0	0	2	0	0	0	0	0	2	0	0	0	0	0	0
G4P62_009157	CM025012.1;CM025012.1;CM025012.1;CM025012.1;CM025012.1;CM025012.1;CM025012.1;CM025012.1;CM025012.1;CM025012.1;CM025012.1;CM025012.1;CM025012.1;CM025012.1;CM025012.1;CM025012.1	33666449;33666669;33667778;33667778;33668062;33668062;33668564;33668564;33672766;33672766;33672954;33672954;33673192;33673192;33673379;33673379	33666576;33666799;33667960;33667960;33668219;33668219;33668657;33668657;33672880;33672880;33673087;33673087;33673260;33673260;33674966;33674966	+;+;+;+;+;+;+;+;+;+;+;+;+;+;+;+	2600	1	1	0	0	1	5	3	4	0	0	0	1	4	2	0	3	1	3	2	0	6	2	2	2	3	1
G4P62_009158	CM025012.1;CM025012.1;CM025012.1;CM025012.1;CM025012.1;CM025012.1;CM025012.1;CM025012.1;CM025012.1;CM025012.1;CM025012.1;CM025012.1;CM025012.1;CM025012.1;CM025012.1;CM025012.1;CM025012.1;CM025012.1;CM025012.1;CM025012.1;CM025012.1;CM025012.1;CM025012.1;CM025012.1;CM025012.1;CM025012.1;CM025012.1;CM025012.1;CM025012.1;CM025012.1;CM025012.1;CM025012.1;CM025012.1;CM025012.1;CM025012.1;CM025012.1;CM025012.1;CM025012.1;CM025012.1;CM025012.1;CM025012.1;CM025012.1;CM025012.1;CM025012.1;CM025012.1;CM025012.1;CM025012.1;CM025012.1;CM025012.1;CM025012.1;CM025012.1;CM025012.1;CM025012.1;CM025012.1;CM025012.1;CM025012.1;CM025012.1;CM025012.1;CM025012.1;CM025012.1;CM025012.1;CM025012.1;CM025012.1;CM025012.1;CM025012.1;CM025012.1;CM025012.1;CM025012.1;CM025012.1;CM025012.1;CM025012.1;CM025012.1;CM025012.1;CM025012.1;CM025012.1;CM025012.1;CM025012.1;CM025012.1;CM025012.1;CM025012.1;CM025012.1;CM025012.1;CM025012.1;CM025012.1;CM025012.1;CM025012.1;CM025012.1;CM025012.1;CM025012.1;CM025012.1;CM025012.1;CM025012.1;CM025012.1;CM025012.1;CM025012.1;CM025012.1;CM025012.1;CM025012.1;CM025012.1;CM025012.1;CM025012.1;CM025012.1;CM025012.1;CM025012.1;CM025012.1;CM025012.1;CM025012.1;CM025012.1;CM025012.1;CM025012.1;CM025012.1;CM025012.1;CM025012.1;CM025012.1;CM025012.1;CM025012.1;CM025012.1;CM025012.1;CM025012.1;CM025012.1;CM025012.1;CM025012.1;CM025012.1;CM025012.1;CM025012.1;CM025012.1;CM025012.1;CM025012.1;CM025012.1;CM025012.1;CM025012.1;CM025012.1;CM025012.1;CM025012.1;CM025012.1;CM025012.1;CM025012.1;CM025012.1;CM025012.1;CM025012.1;CM025012.1;CM025012.1;CM025012.1;CM025012.1;CM025012.1;CM025012.1;CM025012.1;CM025012.1;CM025012.1;CM025012.1;CM025012.1;CM025012.1;CM025012.1;CM025012.1;CM025012.1;CM025012.1;CM025012.1;CM025012.1;CM025012.1;CM025012.1;CM025012.1;CM025012.1;CM025012.1;CM025012.1;CM025012.1;CM025012.1;CM025012.1;CM025012.1;CM025012.1;CM025012.1;CM025012.1;CM025012.1;CM025012.1;CM025012.1;CM025012.1;CM025012.1;CM025012.1;CM025012.1;CM025012.1;CM025012.1;CM025012.1;CM025012.1;CM025012.1;CM025012.1;CM025012.1;CM025012.1;CM025012.1;CM025012.1;CM025012.1;CM025012.1;CM025012.1;CM025012.1;CM025012.1;CM025012.1;CM025012.1;CM025012.1;CM025012.1;CM025012.1;CM025012.1;CM025012.1;CM025012.1;CM025012.1;CM025012.1;CM025012.1;CM025012.1;CM025012.1;CM025012.1;CM025012.1;CM025012.1;CM025012.1;CM025012.1;CM025012.1;CM025012.1;CM025012.1;CM025012.1;CM025012.1;CM025012.1;CM025012.1;CM025012.1;CM025012.1;CM025012.1;CM025012.1;CM025012.1;CM025012.1;CM025012.1;CM025012.1;CM025012.1;CM025012.1;CM025012.1;CM025012.1;CM025012.1;CM025012.1;CM025012.1;CM025012.1;CM025012.1;CM025012.1;CM025012.1;CM025012.1;CM025012.1;CM025012.1;CM025012.1;CM025012.1;CM025012.1;CM025012.1;CM025012.1;CM025012.1;CM025012.1;CM025012.1;CM025012.1;CM025012.1;CM025012.1;CM025012.1;CM025012.1;CM025012.1;CM025012.1;CM025012.1;CM025012.1;CM025012.1;CM025012.1;CM025012.1;CM025012.1;CM025012.1;CM025012.1;CM025012.1;CM025012.1;CM025012.1;CM025012.1;CM025012.1;CM025012.1;CM025012.1;CM025012.1;CM025012.1;CM025012.1;CM025012.1;CM025012.1;CM025012.1;CM025012.1;CM025012.1;CM025012.1;CM025012.1;CM025012.1;CM025012.1;CM025012.1;CM025012.1;CM025012.1;CM025012.1;CM025012.1;CM025012.1;CM025012.1;CM025012.1;CM025012.1;CM025012.1;CM025012.1;CM025012.1;CM025012.1;CM025012.1;CM025012.1;CM025012.1;CM025012.1;CM025012.1;CM025012.1;CM025012.1;CM025012.1;CM025012.1;CM025012.1;CM025012.1;CM025012.1;CM025012.1;CM025012.1;CM025012.1;CM025012.1;CM025012.1;CM025012.1;CM025012.1;CM025012.1;CM025012.1;CM025012.1;CM025012.1;CM025012.1;CM025012.1;CM025012.1;CM025012.1;CM025012.1;CM025012.1;CM025012.1;CM025012.1;CM025012.1;CM025012.1;CM025012.1;CM025012.1;CM025012.1;CM025012.1;CM025012.1;CM025012.1;CM025012.1;CM025012.1;CM025012.1;CM025012.1;CM025012.1;CM025012.1;CM025012.1;CM025012.1;CM025012.1;CM025012.1;CM025012.1;CM025012.1;CM025012.1;CM025012.1;CM025012.1;CM025012.1;CM025012.1;CM025012.1;CM025012.1;CM025012.1;CM025012.1;CM025012.1;CM025012.1;CM025012.1;CM025012.1;CM025012.1;CM025012.1;CM025012.1;CM025012.1;CM025012.1;CM025012.1;CM025012.1;CM025012.1;CM025012.1;CM025012.1;CM025012.1;CM025012.1;CM025012.1;CM025012.1;CM025012.1;CM025012.1;CM025012.1;CM025012.1;CM025012.1;CM025012.1;CM025012.1;CM025012.1;CM025012.1;CM025012.1;CM025012.1;CM025012.1;CM025012.1;CM025012.1;CM025012.1;CM025012.1;CM025012.1;CM025012.1;CM025012.1;CM025012.1	33679120;33679120;33679120;33679120;33679120;33679120;33679120;33679120;33679120;33681139;33681139;33681139;33681139;33681139;33681139;33681139;33681139;33681139;33681391;33681391;33681391;33681391;33681391;33681391;33681391;33681391;33681391;33681556;33681556;33681556;33681556;33681556;33681556;33681556;33681556;33681556;33681769;33681769;33681769;33681769;33681769;33681769;33681769;33681769;33681769;33681986;33681986;33681986;33681986;33681986;33681986;33681986;33681986;33681986;33682354;33682354;33682354;33682354;33682354;33682354;33682354;33682354;33682549;33682549;33682549;33682549;33682549;33682549;33682549;33682549;33682549;33682920;33682920;33682920;33682920;33682920;33682920;33682920;33682920;33682920;33683112;33683112;33683112;33683112;33683112;33683112;33683112;33683112;33683112;33683376;33683376;33683376;33683376;33683376;33683376;33683376;33683376;33683376;33683570;33683570;33683570;33683570;33683570;33683570;33683570;33683570;33683570;33683785;33683785;33683785;33683785;33683785;33683785;33683785;33683785;33683785;33684073;33684073;33684073;33684073;33684073;33684073;33684073;33684073;33684318;33684318;33684318;33684318;33684318;33684318;33684318;33684318;33684497;33684497;33684497;33684497;33684497;33684497;33684497;33684497;33684497;33684871;33684871;33684871;33684871;33684871;33684871;33684871;33684871;33684871;33685014;33685014;33685014;33685014;33685014;33685014;33685014;33685014;33685014;33685262;33685262;33685262;33685262;33685262;33685262;33685262;33685262;33685262;33685459;33685459;33685459;33685459;33685459;33685459;33685459;33685459;33685459;33685748;33685748;33685748;33685748;33685748;33685748;33685748;33685748;33685748;33686099;33686099;33686099;33686099;33686099;33686099;33686099;33686099;33686099;33686295;33686295;33686295;33686295;33686295;33686295;33686295;33686295;33686295;33686593;33686593;33686593;33686593;33686593;33686593;33686593;33686593;33686593;33686947;33686947;33686947;33686947;33686947;33686947;33686947;33686947;33686947;33687186;33687186;33687186;33687186;33687186;33687186;33687186;33687186;33687186;33689166;33689166;33689166;33689166;33689166;33689166;33689166;33689166;33689166;33689395;33689395;33689395;33689395;33689395;33689395;33689395;33689395;33689395;33689580;33689580;33689580;33689580;33689580;33689580;33689580;33689580;33689580;33689728;33689728;33689728;33689728;33689728;33689728;33689728;33689728;33689755;33689904;33689904;33689904;33689904;33689904;33689904;33689904;33689904;33689904;33690167;33690167;33690167;33690167;33690167;33690167;33690167;33690167;33690167;33690479;33690479;33690479;33690479;33690479;33690479;33690479;33690479;33690479;33690758;33690758;33690758;33690758;33690758;33690758;33690758;33690758;33690758;33690974;33690974;33690974;33690974;33690974;33690974;33690974;33690974;33690974;33691167;33691167;33691167;33691167;33691167;33691167;33691167;33691167;33691167;33691405;33691405;33691405;33691405;33691405;33691405;33691405;33691405;33691405;33691746;33691746;33691746;33691746;33691746;33691746;33691746;33691746;33691746;33691918;33691918;33691918;33691918;33691918;33691918;33691918;33691918;33691918;33692116;33692116;33692116;33692116;33692116;33692116;33692116;33692116;33692116;33693693;33693693;33693693;33693693;33693693;33698749;33698749;33698749;33698749;33699180;33699180;33699180;33699180;33699418;33699418;33699418;33699418;33699666;33699666;33699666;33699666;33702188;33702188;33702188;33702188;33702668;33702668;33707441;33707441;33707441;33707441;33707949;33712764;33712764;33712927;33715544	33679424;33679424;33679424;33679424;33679424;33679424;33679424;33679424;33679424;33681193;33681193;33681193;33681193;33681193;33681193;33681193;33681193;33681193;33681437;33681437;33681437;33681437;33681437;33681437;33681437;33681437;33681437;33681694;33681694;33681694;33681694;33681694;33681694;33681694;33681694;33681694;33681912;33681912;33681912;33681912;33681912;33681912;33681912;33681912;33681912;33682194;33682194;33682194;33682194;33682194;33682194;33682194;33682194;33682194;33682455;33682455;33682455;33682455;33682455;33682455;33682455;33682455;33682785;33682785;33682785;33682785;33682785;33682785;33682785;33682785;33682785;33683041;33683041;33683041;33683041;33683041;33683041;33683041;33683041;33683041;33683301;33683301;33683301;33683301;33683301;33683301;33683301;33683301;33683301;33683492;33683492;33683489;33683492;33683492;33683492;33683492;33683492;33683492;33683701;33683701;33683701;33683701;33683701;33683701;33683701;33683701;33683701;33683985;33683985;33683985;33683985;33683985;33683985;33683985;33683985;33683985;33684234;33684234;33684234;33684234;33684234;33684234;33684234;33684234;33684422;33684422;33684422;33684422;33684422;33684422;33684422;33684422;33684744;33684744;33684744;33684744;33684744;33684744;33684744;33684744;33684744;33684925;33684925;33684925;33684925;33684925;33684925;33684925;33684925;33684925;33685131;33685131;33685131;33685131;33685131;33685131;33685131;33685131;33685131;33685379;33685379;33685379;33685379;33685379;33685379;33685379;33685379;33685379;33685673;33685673;33685673;33685673;33685673;33685673;33685673;33685673;33685673;33686004;33686004;33686004;33686004;33686004;33686004;33686004;33686004;33686004;33686215;33686215;33686215;33686215;33686215;33686215;33686215;33686215;33686215;33686499;33686499;33686499;33686499;33686499;33686499;33686499;33686499;33686499;33686842;33686842;33686842;33686842;33686842;33686842;33686842;33686842;33686842;33687110;33687110;33687110;33687110;33687110;33687110;33687110;33687110;33687110;33687295;33687295;33687295;33687295;33687295;33687295;33687295;33687295;33687295;33689308;33689308;33689308;33689308;33689308;33689308;33689308;33689308;33689308;33689498;33689498;33689498;33689498;33689498;33689498;33689498;33689498;33689498;33689645;33689645;33689645;33689645;33689645;33689645;33689645;33689645;33689645;33689835;33689835;33689835;33689835;33689835;33689835;33689835;33689835;33689835;33690083;33690083;33690083;33690083;33690083;33690083;33690083;33690083;33690083;33690361;33690361;33690361;33690361;33690361;33690361;33690361;33690361;33690361;33690658;33690658;33690658;33690658;33690658;33690658;33690658;33690658;33690658;33690895;33690895;33690895;33690895;33690895;33690895;33690895;33690895;33690895;33691075;33691075;33691075;33691075;33691075;33691075;33691075;33691075;33691075;33691325;33691325;33691325;33691325;33691325;33691325;33691325;33691325;33691325;33691629;33691629;33691629;33691629;33691629;33691629;33691629;33691629;33691629;33691838;33691838;33691838;33691838;33691838;33691838;33691838;33691838;33691838;33692037;33692037;33692037;33692037;33692037;33692037;33692037;33692037;33692037;33692253;33692253;33692253;33692253;33692253;33692253;33692253;33692253;33692253;33695649;33695650;33695650;33695650;33695650;33698802;33698802;33698802;33698802;33699336;33699336;33699336;33699336;33699575;33699575;33699575;33699575;33699789;33699789;33699789;33699789;33702264;33702264;33702264;33702264;33702761;33702761;33707595;33707551;33707551;33707551;33707975;33712831;33712831;33712973;33715762	-;-;-;-;-;-;-;-;-;-;-;-;-;-;-;-;-;-;-;-;-;-;-;-;-;-;-;-;-;-;-;-;-;-;-;-;-;-;-;-;-;-;-;-;-;-;-;-;-;-;-;-;-;-;-;-;-;-;-;-;-;-;-;-;-;-;-;-;-;-;-;-;-;-;-;-;-;-;-;-;-;-;-;-;-;-;-;-;-;-;-;-;-;-;-;-;-;-;-;-;-;-;-;-;-;-;-;-;-;-;-;-;-;-;-;-;-;-;-;-;-;-;-;-;-;-;-;-;-;-;-;-;-;-;-;-;-;-;-;-;-;-;-;-;-;-;-;-;-;-;-;-;-;-;-;-;-;-;-;-;-;-;-;-;-;-;-;-;-;-;-;-;-;-;-;-;-;-;-;-;-;-;-;-;-;-;-;-;-;-;-;-;-;-;-;-;-;-;-;-;-;-;-;-;-;-;-;-;-;-;-;-;-;-;-;-;-;-;-;-;-;-;-;-;-;-;-;-;-;-;-;-;-;-;-;-;-;-;-;-;-;-;-;-;-;-;-;-;-;-;-;-;-;-;-;-;-;-;-;-;-;-;-;-;-;-;-;-;-;-;-;-;-;-;-;-;-;-;-;-;-;-;-;-;-;-;-;-;-;-;-;-;-;-;-;-;-;-;-;-;-;-;-;-;-;-;-;-;-;-;-;-;-;-;-;-;-;-;-;-;-;-;-;-;-;-;-;-;-;-;-;-;-;-;-;-;-;-;-;-;-;-;-;-;-;-;-;-;-;-;-;-;-;-;-;-;-;-;-;-;-;-;-;-;-;-;-;-;-;-;-;-;-;-;-;-;-;-;-;-;-;-;-;-;-;-;-;-;-;-;-;-;-	9213	1	3	2	3	5	8	2	3	0	5	2	1	1	1	0	1	0	0	3	3	4	2	0	1	0	1
G4P62_009159	CM025012.1;CM025012.1;CM025012.1;CM025012.1;CM025012.1;CM025012.1;CM025012.1;CM025012.1;CM025012.1;CM025012.1;CM025012.1;CM025012.1;CM025012.1;CM025012.1;CM025012.1;CM025012.1;CM025012.1;CM025012.1;CM025012.1;CM025012.1	33729650;33729651;33731146;33731146;33731348;33731348;33731525;33731525;33731705;33731705;33731856;33731856;33732244;33732247;33732445;33732445;33732613;33732613;33732819;33732819	33729938;33729938;33731249;33731249;33731445;33731445;33731625;33731625;33731787;33731787;33731980;33731980;33732348;33732348;33732537;33732537;33732732;33732732;33733561;33733561	+;+;+;+;+;+;+;+;+;+;+;+;+;+;+;+;+;+;+;+	1861	1	0	0	0	0	0	0	0	0	0	0	0	0	0	0	0	2	0	0	1	1	0	0	0	0	1
G4P62_009160	CM025012.1;CM025012.1;CM025012.1;CM025012.1;CM025012.1;CM025012.1;CM025012.1;CM025012.1;CM025012.1;CM025012.1;CM025012.1;CM025012.1;CM025012.1;CM025012.1;CM025012.1;CM025012.1;CM025012.1;CM025012.1;CM025012.1;CM025012.1	33736872;33741009;33742381;33744240;33745153;33745476;33749227;33751906;33753070;33757891;33761996;33762231;33762466;33762667;33763171;33765532;33766622;33766950;33769407;33773846	33736990;33741191;33742525;33744322;33745259;33745527;33749340;33752022;33753605;33758719;33762158;33762388;33762549;33762810;33763455;33765659;33766796;33767132;33769604;33773924	-;-;-;-;-;-;-;-;-;-;-;-;-;-;-;-;-;-;-;-	3882	512.33	109.66	180.66	199.66	24.67	145.33	321.00	325.58	151.00	80.00	2.00	55.33	144.66	712.66	280.00	230.33	227.33	505.99	503.99	214.00	214.33	348.66	136.66	310.33	58.33	118.33
G4P62_009162	CM025012.1;CM025012.1;CM025012.1;CM025012.1;CM025012.1;CM025012.1;CM025012.1;CM025012.1	33808464;33808795;33809867;33810031;33810681;33810913;33811153;33811377	33808574;33808961;33809952;33810601;33810826;33811044;33811290;33811877	+;+;+;+;+;+;+;+	1852	2	1	0	2	0	1	3	0	1	4	0	0	0	1	0	0	0	3	1	1	4	4	0	0	1	0
G4P62_009161	CM025012.1;CM025012.1;CM025012.1;CM025012.1;CM025012.1;CM025012.1;CM025012.1;CM025012.1	33819868;33823279;33824235;33824471;33824569;33824831;33826486;33826726	33820244;33823403;33824346;33824496;33824735;33824947;33826637;33827048	+;+;+;+;+;+;+;+	1399	0	2	1	0	1	2	4	1	1	2	1	0	0	1	1	2	3	0	1	1	1	1	0	0	2	0
G4P62_009167	CM025012.1;CM025012.1;CM025012.1;CM025012.1;CM025012.1;CM025012.1;CM025012.1;CM025012.1;CM025012.1;CM025012.1	33863113;33865414;33869702;33869966;33870137;33870358;33870613;33871644;33871920;33872197	33863491;33865485;33869847;33870027;33870290;33870529;33870726;33871842;33872124;33874722	+;+;+;+;+;+;+;+;+;+	4029	0	0	0	1	0	2	1	0	0	0	0	0	0	0	1	1	0	0	1	0	0	0	0	0	1	0
G4P62_009168	CM025012.1;CM025012.1;CM025012.1;CM025012.1;CM025012.1;CM025012.1;CM025012.1;CM025012.1;CM025012.1;CM025012.1;CM025012.1	33878477;33879727;33881123;33881423;33882433;33882638;33884025;33885110;33885322;33890418;33892275	33879100;33879977;33881319;33881480;33882560;33882774;33884157;33885199;33885405;33891390;33892485	-;-;-;-;-;-;-;-;-;-;-	2886	9	3	1	6	14	6	8	7	3	4	1	6	3	5	2	2	1	2	4	8	3	5	1	2	2	1
G4P62_009185	CM025012.1;CM025012.1;CM025012.1;CM025012.1;CM025012.1;CM025012.1;CM025012.1;CM025012.1;CM025012.1;CM025012.1	33881395;33995050;34181294;34185796;34186084;34186299;34189372;34189532;34191133;34191399	33881463;33995194;34181395;34185890;34186221;34186385;34189446;34189638;34191313;34192660	+;+;+;+;+;+;+;+;+;+	2261	0	0	0	0	0.67	2	2	0	0	0	2	0	0	0	0	2	0	1	3	1	1	3	1	0	0	0
G4P62_009169	CM025012.1;CM025012.1;CM025012.1;CM025012.1;CM025012.1;CM025012.1;CM025012.1;CM025012.1;CM025012.1;CM025012.1;CM025012.1;CM025012.1;CM025012.1;CM025012.1	33893836;33894483;33894906;33900146;33900373;33900649;33900970;33901389;33902329;33902520;33902789;33903679;33903856;33904393	33894308;33894612;33895051;33900252;33900550;33900755;33901280;33901512;33902429;33902643;33903037;33903773;33904024;33904542	-;-;-;-;-;-;-;-;-;-;-;-;-;-	2464	1	1	2	2	1	3	0	1	0	0	0	0	0	4	0	0	0	2	4	1	2	1	1	1	1	0
G4P62_009170	CM025012.1;CM025012.1;CM025012.1;CM025012.1;CM025012.1;CM025012.1;CM025012.1;CM025012.1;CM025012.1;CM025012.1;CM025012.1;CM025012.1;CM025012.1;CM025012.1;CM025012.1;CM025012.1;CM025012.1;CM025012.1	33905320;33905320;33906171;33906171;33906310;33906313;33906461;33906461;33907790;33907790;33907937;33907937;33908832;33908832;33909144;33909144;33910555;33910555	33905464;33905464;33906229;33906229;33906373;33906373;33906699;33906699;33907858;33907858;33908006;33908006;33908925;33908925;33909259;33909259;33911626;33911626	+;+;+;+;+;+;+;+;+;+;+;+;+;+;+;+;+;+	1928	0	0	1	0	1	1	0	0	3	0	0	1	1	2	0	4	3	2	3	1	1	5	2	1	3	0
G4P62_009171	CM025012.1;CM025012.1;CM025012.1;CM025012.1;CM025012.1;CM025012.1;CM025012.1;CM025012.1	33919363;33922961;33925043;33943321;33953937;33954307;33954630;33955214	33921086;33923384;33925204;33943539;33954083;33954547;33954794;33957003	+;+;+;+;+;+;+;+	4872	0	0	0	0	1	0	0	2	0	0	0	0	3	1	0	1	0	0	3	3	4	1	0	1	2	1
G4P62_009172	CM025012.1;CM025012.1;CM025012.1;CM025012.1;CM025012.1	33938955;33939584;33939732;33940282;33940520	33939483;33939649;33940194;33940423;33941081	-;-;-;-;-	1762	558	630.50	649	728.50	486.17	349	531.50	407	423.50	411	599	450.50	330	643	565.50	562	361	431	291	256.50	332	223.50	396	520	402	311
G4P62_009173	CM025012.1;CM025012.1;CM025012.1;CM025012.1;CM025012.1;CM025012.1;CM025012.1;CM025012.1;CM025012.1;CM025012.1	34006945;34007193;34007604;34007604;34011193;34011193;34015402;34015402;34016870;34016870	34007053;34007499;34007645;34007645;34011452;34011452;34015635;34015635;34017938;34017938	+;+;+;+;+;+;+;+;+;+	2021	2	0	1	0	1	0	1	1	2	0	1	1	1	2	2	0	0	6	6	3	5	4	2	0	3	1
```
