## Supplemental Code for "Dynamic regulation of gonadal transposon control across the lifespan of the naturally short-lived African turquoise killifish": piRNA_Count_Matrix.txt (part 82 of 92)

```
G4P62_009174	CM025012.1;CM025012.1;CM025012.1;CM025012.1;CM025012.1;CM025012.1;CM025012.1;CM025012.1;CM025012.1;CM025012.1;CM025012.1;CM025012.1;CM025012.1;CM025012.1;CM025012.1;CM025012.1;CM025012.1;CM025012.1;CM025012.1;CM025012.1;CM025012.1;CM025012.1;CM025012.1;CM025012.1;CM025012.1;CM025012.1;CM025012.1;CM025012.1	34039218;34039218;34040622;34040622;34041045;34041045;34041247;34041247;34041554;34041554;34041830;34041830;34042072;34042072;34042263;34042263;34042534;34042534;34042721;34042721;34046142;34046142;34046395;34046395;34047827;34047827;34048439;34048562	34040531;34040531;34040714;34040714;34041149;34041149;34041480;34041480;34041738;34041738;34041932;34041932;34042137;34042137;34042446;34042446;34042619;34042619;34042851;34042851;34046205;34046205;34046523;34046523;34047900;34047900;34048761;34048741	-;-;-;-;-;-;-;-;-;-;-;-;-;-;-;-;-;-;-;-;-;-;-;-;-;-;-;-	3091	6	1	9	8	11	7	6	7	1	7	4	4	0	4	0	3	2	2	2	3	4	7	1	0	3	1
G4P62_009175	CM025012.1;CM025012.1;CM025012.1;CM025012.1;CM025012.1;CM025012.1	34049294;34052843;34053530;34053708;34053849;34054098	34050364;34052906;34053620;34053774;34053916;34054436	-;-;-;-;-;-	1700	2	1	1	1	2	1	2	0	2	0	0	0	0	4	2	1	2	0	2	3	3	2	0	1	9	1
G4P62_009176	CM025012.1;CM025012.1;CM025012.1;CM025012.1;CM025012.1;CM025012.1;CM025012.1;CM025012.1	34056564;34057377;34057692;34057860;34058059;34058420;34058638;34058785	34056637;34057597;34057738;34057969;34058108;34058560;34058706;34059351	+;+;+;+;+;+;+;+	1279	0	5	2	2	0	0	0	2	1	0	0	1	0	0	1	0	4	2	0	2	4	5	3	11	3	1
G4P62_009177	CM025012.1;CM025012.1;CM025012.1;CM025012.1;CM025012.1;CM025012.1;CM025012.1;CM025012.1;CM025012.1;CM025012.1;CM025012.1	34060219;34061759;34064495;34064962;34065460;34065913;34066582;34066885;34067106;34067317;34067790	34060484;34061880;34064760;34065044;34065601;34066057;34066701;34067020;34067203;34067428;34068785	+;+;+;+;+;+;+;+;+;+;+	2486	43	16	23	21	31	33	21	32	23	18	14	15	19	31	13	23	23	66	52	60	72	35	4	21	53	13
G4P62_009178	CM025012.1;CM025012.1;CM025012.1;CM025012.1;CM025012.1;CM025012.1;CM025012.1;CM025012.1;CM025012.1	34068919;34072917;34073210;34073971;34074267;34076589;34076869;34077081;34078598	34070558;34073105;34073352;34074049;34074418;34076705;34076968;34077194;34078910	-;-;-;-;-;-;-;-;-	2847	1	0	1	4	4.33	0	0	4	1	0	1	2	0	6	3	5	3	6	11	4	10	2	2	5	4	1
G4P62_009179	CM025012.1;CM025012.1;CM025012.1;CM025012.1;CM025012.1;CM025012.1;CM025012.1;CM025012.1;CM025012.1;CM025012.1;CM025012.1;CM025012.1;CM025012.1;CM025012.1;CM025012.1;CM025012.1;CM025012.1;CM025012.1;CM025012.1;CM025012.1;CM025012.1;CM025012.1;CM025012.1;CM025012.1;CM025012.1;CM025012.1;CM025012.1;CM025012.1;CM025012.1;CM025012.1;CM025012.1;CM025012.1;CM025012.1;CM025012.1;CM025012.1;CM025012.1;CM025012.1;CM025012.1;CM025012.1;CM025012.1;CM025012.1;CM025012.1;CM025012.1;CM025012.1;CM025012.1;CM025012.1;CM025012.1;CM025012.1;CM025012.1;CM025012.1;CM025012.1;CM025012.1;CM025012.1;CM025012.1;CM025012.1;CM025012.1;CM025012.1;CM025012.1;CM025012.1;CM025012.1;CM025012.1;CM025012.1;CM025012.1;CM025012.1;CM025012.1;CM025012.1	34083173;34083173;34083173;34083173;34084347;34084347;34084347;34084347;34084547;34084547;34084547;34084547;34085088;34085088;34085139;34085139;34085571;34085571;34085838;34085838;34085838;34085838;34086050;34086050;34086050;34086050;34087565;34087565;34087565;34087565;34088827;34088827;34088827;34088827;34089007;34089007;34089007;34089007;34089234;34089234;34089234;34089234;34089461;34089461;34089461;34089461;34089657;34089657;34089657;34089657;34089892;34089892;34089892;34089892;34090127;34090127;34090127;34090127;34090382;34090382;34090382;34090382;34090585;34090585;34090585;34090585	34083298;34083298;34083298;34083298;34084455;34084455;34084455;34084455;34084673;34084673;34084673;34084673;34085223;34085223;34085223;34085223;34085633;34085633;34085965;34085965;34085965;34085965;34086139;34086139;34086139;34086139;34087727;34087727;34087727;34087727;34088926;34088926;34088926;34088926;34089132;34089132;34089132;34089132;34089380;34089380;34089380;34089380;34089574;34089574;34089574;34089574;34089790;34089790;34089790;34089790;34090036;34090036;34090036;34090036;34090267;34090267;34090267;34090267;34090507;34090507;34090507;34090507;34091679;34091679;34091679;34091679	+;+;+;+;+;+;+;+;+;+;+;+;+;+;+;+;+;+;+;+;+;+;+;+;+;+;+;+;+;+;+;+;+;+;+;+;+;+;+;+;+;+;+;+;+;+;+;+;+;+;+;+;+;+;+;+;+;+;+;+;+;+;+;+;+;+	3070	1	1	3	2	2	1	3	3	1	3	3	3	0	0	4	4	2	4	2	2	6	3	3	2	4	1
G4P62_009180	CM025012.1;CM025012.1;CM025012.1;CM025012.1;CM025012.1;CM025012.1;CM025012.1;CM025012.1;CM025012.1;CM025012.1;CM025012.1;CM025012.1;CM025012.1;CM025012.1;CM025012.1;CM025012.1;CM025012.1;CM025012.1;CM025012.1;CM025012.1;CM025012.1;CM025012.1;CM025012.1;CM025012.1;CM025012.1;CM025012.1;CM025012.1;CM025012.1;CM025012.1;CM025012.1;CM025012.1;CM025012.1;CM025012.1;CM025012.1;CM025012.1;CM025012.1;CM025012.1;CM025012.1;CM025012.1;CM025012.1;CM025012.1;CM025012.1;CM025012.1;CM025012.1;CM025012.1;CM025012.1;CM025012.1;CM025012.1;CM025012.1;CM025012.1;CM025012.1;CM025012.1;CM025012.1;CM025012.1	34091666;34091666;34091666;34092677;34092677;34092677;34092845;34092845;34092845;34093334;34093334;34093334;34093548;34093548;34093548;34093812;34093812;34093812;34094110;34094110;34094110;34094396;34094396;34094396;34094638;34094638;34094638;34094833;34094833;34094833;34095043;34095043;34095043;34095247;34095247;34095247;34095522;34095522;34095522;34095780;34095780;34095780;34096107;34096107;34096107;34096698;34096698;34096698;34097844;34097844;34097844;34098234;34098279;34098492	34092566;34092566;34092566;34092767;34092767;34092767;34093003;34093003;34093003;34093472;34093472;34093472;34093688;34093688;34093688;34093895;34093895;34093895;34094162;34094162;34094162;34094554;34094554;34094554;34094719;34094719;34094719;34094917;34094917;34094917;34095136;34095136;34095136;34095385;34095385;34095385;34095668;34095668;34095668;34095919;34095919;34095919;34096222;34096222;34096222;34096843;34096843;34096843;34097897;34097897;34097897;34098476;34098475;34098610	-;-;-;-;-;-;-;-;-;-;-;-;-;-;-;-;-;-;-;-;-;-;-;-;-;-;-;-;-;-;-;-;-;-;-;-;-;-;-;-;-;-;-;-;-;-;-;-;-;-;-;-;-;-	3092	8	2	4	7	14	6	3	6	4	6	7	1	5	14.50	3	7	2	7	10	15	15	15	3	3	13	0
G4P62_009181	CM025012.1;CM025012.1;CM025012.1;CM025012.1;CM025012.1;CM025012.1;CM025012.1;CM025012.1;CM025012.1;CM025012.1	34103916;34104339;34104797;34105032;34105338;34105478;34105725;34106142;34106260;34106465	34103996;34104499;34104946;34105180;34105380;34105641;34105822;34106189;34106338;34106994	+;+;+;+;+;+;+;+;+;+	1503	0	0	0	0	0	0	0	1	0	0	1	0	0	0	0	0	0	0	3	0	0	3	0	0	3	0
G4P62_009182	CM025012.1;CM025012.1;CM025012.1;CM025012.1;CM025012.1;CM025012.1;CM025012.1;CM025012.1;CM025012.1;CM025012.1;CM025012.1;CM025012.1;CM025012.1;CM025012.1;CM025012.1;CM025012.1;CM025012.1;CM025012.1;CM025012.1;CM025012.1;CM025012.1;CM025012.1;CM025012.1;CM025012.1;CM025012.1;CM025012.1;CM025012.1;CM025012.1;CM025012.1;CM025012.1;CM025012.1;CM025012.1;CM025012.1;CM025012.1;CM025012.1;CM025012.1;CM025012.1;CM025012.1;CM025012.1;CM025012.1;CM025012.1;CM025012.1;CM025012.1;CM025012.1;CM025012.1;CM025012.1;CM025012.1;CM025012.1;CM025012.1;CM025012.1;CM025012.1	34116213;34116213;34124407;34124407;34124639;34124639;34124807;34124807;34125157;34125157;34125380;34125380;34125674;34125674;34125961;34125961;34128422;34128422;34128637;34128637;34128933;34128933;34129151;34129151;34129401;34129401;34129615;34129615;34129886;34129886;34130126;34130126;34130289;34130289;34130497;34130497;34130655;34130655;34130878;34130878;34131171;34131171;34131377;34131377;34131583;34131583;34133070;34133070;34133371;34133969;34133969	34116463;34116463;34124534;34124534;34124718;34124718;34125068;34125068;34125288;34125288;34125593;34125593;34125867;34125867;34126058;34126058;34128549;34128549;34128726;34128726;34128994;34128994;34129317;34129317;34129544;34129544;34129730;34129730;34130042;34130042;34130209;34130209;34130368;34130368;34130574;34130574;34130757;34130757;34131048;34131048;34131272;34131272;34131487;34131487;34131681;34131681;34133195;34133195;34133453;34134662;34134662	+;+;+;+;+;+;+;+;+;+;+;+;+;+;+;+;+;+;+;+;+;+;+;+;+;+;+;+;+;+;+;+;+;+;+;+;+;+;+;+;+;+;+;+;+;+;+;+;+;+;+	3954	0	0	0	0	0	1	1	1	0	2	0	0	1	2	6	0	0	1	9	2	2	0	0	1	2	0
G4P62_009183	CM025012.1;CM025012.1;CM025012.1;CM025012.1;CM025012.1;CM025012.1;CM025012.1;CM025012.1;CM025012.1;CM025012.1;CM025012.1;CM025012.1;CM025012.1;CM025012.1;CM025012.1;CM025012.1;CM025012.1;CM025012.1;CM025012.1;CM025012.1;CM025012.1;CM025012.1;CM025012.1;CM025012.1;CM025012.1;CM025012.1;CM025012.1;CM025012.1;CM025012.1;CM025012.1;CM025012.1;CM025012.1;CM025012.1;CM025012.1;CM025012.1;CM025012.1;CM025012.1;CM025012.1;CM025012.1;CM025012.1;CM025012.1;CM025012.1;CM025012.1;CM025012.1;CM025012.1;CM025012.1;CM025012.1;CM025012.1;CM025012.1;CM025012.1;CM025012.1;CM025012.1;CM025012.1;CM025012.1;CM025012.1;CM025012.1;CM025012.1;CM025012.1;CM025012.1;CM025012.1;CM025012.1;CM025012.1;CM025012.1;CM025012.1;CM025012.1;CM025012.1;CM025012.1;CM025012.1;CM025012.1;CM025012.1;CM025012.1;CM025012.1;CM025012.1;CM025012.1;CM025012.1;CM025012.1;CM025012.1;CM025012.1;CM025012.1;CM025012.1;CM025012.1;CM025012.1;CM025012.1;CM025012.1;CM025012.1;CM025012.1;CM025012.1;CM025012.1;CM025012.1;CM025012.1;CM025012.1	34134711;34134711;34134711;34134711;34134711;34135208;34135208;34135208;34135208;34135208;34135534;34135534;34135534;34135534;34135752;34135752;34135752;34135752;34135752;34136294;34136294;34136294;34136294;34136294;34136970;34136970;34136970;34136970;34136970;34137267;34137267;34137267;34137267;34137267;34137476;34137476;34137476;34137476;34137482;34137628;34137628;34137628;34137628;34137628;34137822;34137822;34137822;34137822;34137822;34138061;34138061;34138061;34138061;34138061;34138525;34138525;34138525;34138525;34138525;34138690;34138690;34138690;34138690;34138690;34138911;34138911;34138911;34138911;34138911;34141337;34141337;34141337;34141337;34141337;34141515;34141515;34141515;34141515;34141515;34141712;34141712;34141712;34141712;34141712;34142248;34142248;34142248;34142248;34142248;34144398;34145401	34135133;34135133;34135133;34135133;34135133;34135396;34135396;34135396;34135396;34135396;34135632;34135632;34135632;34135632;34135944;34135944;34135944;34135944;34135944;34136359;34136359;34136359;34136359;34136359;34137199;34137199;34137199;34137199;34137199;34137397;34137397;34137397;34137397;34137397;34137551;34137551;34137551;34137551;34137551;34137724;34137724;34137724;34137724;34137724;34137950;34137950;34137950;34137950;34137950;34138161;34138161;34138161;34138161;34138161;34138578;34138578;34138578;34138578;34138578;34138830;34138830;34138830;34138830;34138830;34138998;34138998;34138998;34138998;34138998;34141441;34141441;34141441;34141441;34141441;34141635;34141635;34141635;34141635;34141635;34141844;34141844;34141844;34141844;34141844;34145781;34145783;34145783;34144190;34144190;34145783;34145783	-;-;-;-;-;-;-;-;-;-;-;-;-;-;-;-;-;-;-;-;-;-;-;-;-;-;-;-;-;-;-;-;-;-;-;-;-;-;-;-;-;-;-;-;-;-;-;-;-;-;-;-;-;-;-;-;-;-;-;-;-;-;-;-;-;-;-;-;-;-;-;-;-;-;-;-;-;-;-;-;-;-;-;-;-;-;-;-;-;-;-	5912	0	0	0	0	0	0	0	0	1	0	0	0	0	4	2	4	1	3	9	2	4	3	4	3	4	1
G4P62_009184	CM025012.1;CM025012.1;CM025012.1;CM025012.1;CM025012.1;CM025012.1;CM025012.1;CM025012.1;CM025012.1;CM025012.1;CM025012.1;CM025012.1;CM025012.1;CM025012.1;CM025012.1;CM025012.1;CM025012.1;CM025012.1;CM025012.1;CM025012.1;CM025012.1;CM025012.1;CM025012.1;CM025012.1;CM025012.1;CM025012.1;CM025012.1;CM025012.1;CM025012.1	34152239;34155711;34157144;34157946;34162888;34163136;34164353;34164544;34165228;34165632;34167352;34167517;34168213;34168543;34168857;34169305;34169633;34169871;34170145;34171419;34171641;34171889;34172174;34172925;34173104;34174547;34174731;34174919;34175054	34152512;34155853;34157232;34158092;34162960;34163188;34164459;34164665;34165411;34165716;34167412;34167593;34168359;34168637;34168942;34169383;34169783;34169959;34170248;34171565;34171738;34172014;34172352;34173015;34173154;34174634;34174795;34174973;34176222	+;+;+;+;+;+;+;+;+;+;+;+;+;+;+;+;+;+;+;+;+;+;+;+;+;+;+;+;+	4235	0	0	0	0	0	0	0	1	1	0	0	1	0	0	0	0	0	0	0	0	0	1	0	0	0	0
G4P62_009186	CM025012.1;CM025012.1;CM025012.1;CM025012.1;CM025012.1;CM025012.1;CM025012.1;CM025012.1;CM025012.1;CM025012.1;CM025012.1;CM025012.1;CM025012.1;CM025012.1;CM025012.1;CM025012.1;CM025012.1;CM025012.1;CM025012.1;CM025012.1;CM025012.1;CM025012.1;CM025012.1;CM025012.1;CM025012.1;CM025012.1;CM025012.1;CM025012.1;CM025012.1;CM025012.1;CM025012.1;CM025012.1;CM025012.1;CM025012.1;CM025012.1;CM025012.1;CM025012.1;CM025012.1;CM025012.1;CM025012.1;CM025012.1;CM025012.1;CM025012.1;CM025012.1;CM025012.1;CM025012.1;CM025012.1;CM025012.1;CM025012.1;CM025012.1;CM025012.1;CM025012.1;CM025012.1;CM025012.1;CM025012.1;CM025012.1;CM025012.1;CM025012.1;CM025012.1;CM025012.1;CM025012.1;CM025012.1;CM025012.1;CM025012.1;CM025012.1;CM025012.1;CM025012.1;CM025012.1;CM025012.1;CM025012.1;CM025012.1;CM025012.1;CM025012.1;CM025012.1;CM025012.1;CM025012.1;CM025012.1;CM025012.1;CM025012.1;CM025012.1;CM025012.1;CM025012.1;CM025012.1;CM025012.1;CM025012.1;CM025012.1;CM025012.1;CM025012.1;CM025012.1;CM025012.1;CM025012.1	34195106;34198179;34198435;34198758;34198989;34200142;34200455;34200584;34200773;34201029;34201222;34201442;34201684;34201944;34202205;34202393;34202707;34202948;34203916;34204196;34204527;34204714;34204964;34205220;34205626;34205967;34206353;34206690;34206966;34207350;34207608;34209306;34209581;34209854;34210067;34210365;34210722;34211603;34211956;34212165;34212419;34212622;34213170;34215464;34215745;34215969;34216202;34216483;34218207;34220345;34220552;34221076;34221905;34222762;34222968;34223190;34225163;34225386;34225585;34225770;34226056;34226373;34228217;34228528;34228907;34229157;34229419;34229594;34229867;34230152;34231388;34231691;34234131;34234322;34234446;34234626;34235042;34236074;34236332;34237577;34238369;34239745;34239993;34240647;34240906;34241212;34241681;34243491;34246189;34246612;34247166	34195419;34198319;34198547;34198873;34199171;34200324;34200514;34200703;34200964;34201118;34201359;34201569;34201832;34202137;34202327;34202563;34202847;34203112;34204120;34204318;34204629;34204846;34205137;34205354;34205727;34206149;34206496;34206803;34207112;34207523;34207667;34209467;34209723;34209977;34210229;34210474;34210805;34211764;34212057;34212302;34212521;34212787;34213374;34215637;34215876;34216119;34216350;34216610;34218339;34220422;34220746;34221168;34222000;34222885;34223113;34223346;34225323;34225517;34225692;34225895;34226223;34226591;34228441;34228650;34229029;34229315;34229502;34229752;34229953;34230268;34231610;34231860;34234251;34234377;34234529;34234961;34235242;34236265;34236436;34237772;34238508;34239882;34240109;34240814;34241139;34241423;34241780;34243686;34246505;34246755;34247438	-;-;-;-;-;-;-;-;-;-;-;-;-;-;-;-;-;-;-;-;-;-;-;-;-;-;-;-;-;-;-;-;-;-;-;-;-;-;-;-;-;-;-;-;-;-;-;-;-;-;-;-;-;-;-;-;-;-;-;-;-;-;-;-;-;-;-;-;-;-;-;-;-;-;-;-;-;-;-;-;-;-;-;-;-;-;-;-;-;-;-	13650	0	0	0	0	1	1	0	0	0	0	0	1	0	0	0	0	0	1	3	0	0	0	0	0	0	0
G4P62_009187	CM025012.1;CM025012.1;CM025012.1;CM025012.1;CM025012.1;CM025012.1;CM025012.1;CM025012.1;CM025012.1;CM025012.1;CM025012.1;CM025012.1;CM025012.1;CM025012.1;CM025012.1;CM025012.1;CM025012.1;CM025012.1;CM025012.1	34424485;34429025;34429942;34430240;34432669;34435621;34446453;34446776;34447453;34462107;34464214;34469009;34469871;34472844;34501257;34501747;34502827;34510102;34532823	34427508;34429165;34430135;34430389;34432878;34435682;34446638;34446901;34447520;34462215;34464376;34469121;34470206;34472999;34501608;34501854;34503027;34510166;34533017	-;-;-;-;-;-;-;-;-;-;-;-;-;-;-;-;-;-;-	5959	5.67	5.00	3.67	5.83	3.83	4.33	4.00	5.33	4.17	4.33	2.67	3.17	0.33	1.00	1.00	1.17	2.33	1.67	3.33	2.00	4.33	0	1.00	1.00	0	0.33
G4P62_011332	CM025012.1;CM025012.1;CM025012.1	34615708;34616234;34616757	34616198;34616449;34619614	-;-;-	3565	62.50	63.50	61.50	88	80.17	55.67	82	69	54	40	49	29	23.50	44.50	33.50	41.33	22.50	15.50	27	25.50	24	16.50	31	36.50	29	10
G4P62_009188	CM025012.1;CM025012.1;CM025012.1;CM025012.1;CM025012.1	34627278;34627852;34628530;34628723;34669340	34627752;34627929;34628647;34628927;34669851	-;-;-;-;-	1388	209	282.50	338	355.50	291.50	267	328	241.50	224.50	257	199.50	274	96	172	112	142.50	94.50	57	108.50	43	86.50	44	104.50	118.50	75.50	100
G4P62_009189	CM025012.1;CM025012.1;CM025012.1;CM025012.1;CM025012.1;CM025012.1;CM025012.1;CM025012.1;CM025012.1;CM025012.1;CM025012.1;CM025012.1;CM025012.1;CM025012.1;CM025012.1;CM025012.1;CM025012.1;CM025012.1;CM025012.1;CM025012.1;CM025012.1;CM025012.1;CM025012.1;CM025012.1;CM025012.1;CM025012.1;CM025012.1;CM025012.1;CM025012.1;CM025012.1;CM025012.1;CM025012.1;CM025012.1;CM025012.1;CM025012.1;CM025012.1;CM025012.1	34635914;34635918;34637142;34637142;34643904;34643904;34644388;34644388;34644921;34644921;34655764;34655764;34656516;34656516;34658233;34658233;34658501;34658501;34660834;34660834;34661487;34661487;34661716;34661716;34661906;34661906;34662167;34662303;34662303;34662858;34662858;34664998;34664998;34665288;34665288;34665801;34665801	34636567;34636567;34637209;34637209;34644101;34644101;34644498;34644498;34645275;34645275;34655919;34655919;34657019;34657019;34658357;34658357;34658660;34658660;34660945;34660945;34661545;34661545;34661829;34661829;34662091;34662228;34662228;34662512;34662512;34663034;34663034;34665185;34665185;34665473;34665473;34666718;34666718	+;+;+;+;+;+;+;+;+;+;+;+;+;+;+;+;+;+;+;+;+;+;+;+;+;+;+;+;+;+;+;+;+;+;+;+;+	4618	2	1	0	1	0	0	2	2	2	1	0	0	0	1	0	1	0	0	2	0	0	1	1	0.50	2	0
G4P62_009190	CM025012.1;CM025012.1;CM025012.1;CM025012.1;CM025012.1;CM025012.1;CM025012.1;CM025012.1;CM025012.1;CM025012.1;CM025012.1;CM025012.1;CM025012.1;CM025012.1;CM025012.1;CM025012.1;CM025012.1;CM025012.1;CM025012.1;CM025012.1;CM025012.1;CM025012.1;CM025012.1;CM025012.1;CM025012.1;CM025012.1;CM025012.1;CM025012.1;CM025012.1;CM025012.1;CM025012.1;CM025012.1;CM025012.1;CM025012.1	34685219;34685219;34686905;34686905;34688049;34688049;34688627;34688627;34688778;34688778;34689029;34689029;34689669;34689669;34689852;34689852;34690307;34690307;34690465;34690465;34690756;34690756;34691421;34691421;34693002;34693002;34693208;34693208;34693430;34693430;34693639;34693639;34693843;34697014	34686797;34686797;34686988;34686988;34688547;34688547;34688695;34688695;34688922;34688922;34689187;34689187;34689753;34689753;34689900;34689900;34690390;34690390;34690673;34690673;34691055;34691055;34691573;34691573;34693119;34693119;34693338;34693338;34693519;34693519;34693667;34693667;34694691;34697293	-;-;-;-;-;-;-;-;-;-;-;-;-;-;-;-;-;-;-;-;-;-;-;-;-;-;-;-;-;-;-;-;-;-	4912	0.33	1.33	1.33	2.83	1.67	0.83	3.67	1.67	0.67	1.33	0.67	1.00	0	1.33	0.33	0.67	0.67	0.33	0.67	0	1.33	0	1	0.33	0	0
G4P62_009191	CM025012.1;CM025012.1;CM025012.1	34754233;34754789;34755617	34754569;34755536;34756543	+;+;+	2012	0	0	0	0	0	0	0	0	0	0	0	0	0	0	0	0	0	0	0	1	0	0	0	0	0	0
G4P62_009192	CM025012.1	34793170	34795167	+	1998	2	0	5	7	6	3	3	1	3	3	1	1	3	1	1	2	1	3	0	0	8	0	0	2	3	0
G4P62_009193	CM025012.1;CM025012.1;CM025012.1;CM025012.1;CM025012.1;CM025012.1;CM025012.1;CM025012.1;CM025012.1;CM025012.1;CM025012.1;CM025012.1;CM025012.1;CM025012.1;CM025012.1;CM025012.1;CM025012.1;CM025012.1;CM025012.1;CM025012.1;CM025012.1;CM025012.1;CM025012.1;CM025012.1;CM025012.1;CM025012.1;CM025012.1;CM025012.1	34848690;34853171;34855516;34866275;34879721;34888786;34889620;34890753;34893328;34898722;34901351;34903578;34904052;34904226;34905066;34905772;34907268;34907585;34908125;34908474;34909169;34909544;34913637;34914129;34914349;34915153;34915391;34919146	34848834;34853316;34855657;34866463;34879855;34889055;34889999;34890954;34893464;34898872;34901445;34903828;34904139;34904444;34905223;34905884;34907369;34907731;34908300;34908593;34909323;34909829;34913815;34914255;34914474;34915307;34915526;34921527	+;+;+;+;+;+;+;+;+;+;+;+;+;+;+;+;+;+;+;+;+;+;+;+;+;+;+;+	6912	1.00	0.33	4.50	1.67	2.00	1.33	4.67	4.00	0.33	0	0.33	1.67	1.67	0.33	0	0.33	0	3.33	6	2.33	4	6.33	1.33	0.33	2	0.33
G4P62_009194	CM025012.1;CM025012.1;CM025012.1;CM025012.1	34897658;34898985;34899597;34899903	34898872;34899365;34899714;34901410	+;+;+;+	3222	0	0	2.50	0	0	0	1	0	0	0	1	0	0	0	0	0	0	0	0	0	0	0	0	0	0	0
G4P62_009195	CM025012.1;CM025012.1;CM025012.1;CM025012.1;CM025012.1;CM025012.1;CM025012.1;CM025012.1;CM025012.1;CM025012.1;CM025012.1;CM025012.1;CM025012.1	34936726;34937677;34937910;34938849;34939101;34939655;34940269;34940414;34940559;34940727;34941195;34941704;34942180	34937056;34937793;34937967;34938921;34939204;34939744;34940340;34940476;34940649;34940783;34941291;34941812;34943845	+;+;+;+;+;+;+;+;+;+;+;+;+	2928	162.67	34.50	57.50	58.00	11.00	50.33	97.33	96.33	40.33	27.50	0	17.00	41.33	209.00	88.33	75.33	73.83	153.00	153.67	66	75.33	106.17	40.83	88.50	16	32.33
G4P62_009196	CM025012.1;CM025012.1;CM025012.1;CM025012.1;CM025012.1;CM025012.1	34943271;34947639;34953379;34953689;34956165;34956771	34945960;34947818;34953573;34954175;34956251;34956940	-;-;-;-;-;-	3809	518	113.50	184.50	211	25	148	327	332	159	79.50	2	60	151	726	285	230	234.50	520	517	221	232	359.50	142.50	320.50	64	121
G4P62_009197	CM025012.1;CM025012.1;CM025012.1;CM025012.1;CM025012.1;CM025012.1;CM025012.1;CM025012.1;CM025012.1;CM025012.1;CM025012.1;CM025012.1;CM025012.1;CM025012.1;CM025012.1;CM025012.1;CM025012.1	34958119;34981306;34982228;34989402;34989576;34991709;34991888;34992223;34992764;34992946;34993270;34993592;34993878;34999085;35001102;35003294;35004498	34958715;34981429;34982339;34989462;34989638;34991807;34991978;34992342;34992852;34993163;34993401;34993741;34994054;34999225;35001179;35003355;35008067	+;+;+;+;+;+;+;+;+;+;+;+;+;+;+;+;+	5884	60	69	38	0	78	75	39	11	57	19	39	10	56	164	51	117	58	85	40	62	23	126	69	175	79	77
G4P62_009198	CM025012.1	35011195	35012210	-	1016	0	0	0	0	0	0	0	0	0	0	0	0	0	0	0	0	0	0	0	0	0	0	0	0	0	0
G4P62_009199	CM025012.1;CM025012.1;CM025012.1;CM025012.1;CM025012.1;CM025012.1;CM025012.1;CM025012.1;CM025012.1;CM025012.1	35029620;35038667;35038841;35039115;35040436;35040635;35041224;35041799;35043070;35043720	35030067;35038752;35038982;35039630;35040557;35040767;35041331;35041909;35043182;35046118	+;+;+;+;+;+;+;+;+;+	4178	1.50	0	1	0	0	0	1	0	0	0	0	1	1	2	4	1	1	3	6	4.50	2	4	2	2	4	1
G4P62_009200	CM025012.1;CM025012.1;CM025012.1;CM025012.1;CM025012.1;CM025012.1;CM025012.1;CM025012.1;CM025012.1;CM025012.1;CM025012.1;CM025012.1;CM025012.1;CM025012.1;CM025012.1;CM025012.1;CM025012.1;CM025012.1;CM025012.1;CM025012.1;CM025012.1;CM025012.1;CM025012.1;CM025012.1;CM025012.1;CM025012.1	35047449;35047449;35047449;35057653;35057653;35057653;35057838;35057838;35057838;35058284;35058284;35058284;35058505;35058505;35058505;35061494;35061494;35061497;35062198;35062198;35062198;35062431;35062431;35063080;35063080;35063080	35047657;35047657;35047657;35057721;35057721;35057721;35058054;35058054;35058054;35058417;35058417;35058417;35058663;35058663;35058663;35061600;35061600;35061600;35062325;35062325;35062325;35062487;35062487;35065100;35065100;35065100	+;+;+;+;+;+;+;+;+;+;+;+;+;+;+;+;+;+;+;+;+;+;+;+;+;+	3101	4	1	1	6	4	2	3	3	0	2	4	0	0	3	4	7	1	10	9	7	6	12	2	10	2	4
G4P62_009201	CM025012.1;CM025012.1;CM025012.1;CM025012.1;CM025012.1;CM025012.1;CM025012.1;CM025012.1;CM025012.1;CM025012.1;CM025012.1	35065287;35066174;35066343;35066547;35066687;35066913;35067126;35068573;35068758;35068919;35069126	35065526;35066245;35066462;35066603;35066838;35067044;35067195;35068675;35068853;35069050;35070250	+;+;+;+;+;+;+;+;+;+;+	2299	0	1	3	0	0	0	1	1	0	0	0	0	0	0	0	0	0	1	0	0	0	3	0	0	1	1
G4P62_009202	CM025012.1;CM025012.1;CM025012.1;CM025012.1;CM025012.1;CM025012.1;CM025012.1;CM025012.1;CM025012.1;CM025012.1;CM025012.1;CM025012.1;CM025012.1;CM025012.1;CM025012.1;CM025012.1;CM025012.1;CM025012.1;CM025012.1;CM025012.1;CM025012.1;CM025012.1;CM025012.1;CM025012.1;CM025012.1;CM025012.1;CM025012.1;CM025012.1;CM025012.1;CM025012.1;CM025012.1;CM025012.1;CM025012.1;CM025012.1;CM025012.1;CM025012.1;CM025012.1;CM025012.1;CM025012.1;CM025012.1;CM025012.1;CM025012.1;CM025012.1;CM025012.1;CM025012.1;CM025012.1;CM025012.1;CM025012.1;CM025012.1;CM025012.1;CM025012.1;CM025012.1;CM025012.1;CM025012.1;CM025012.1;CM025012.1;CM025012.1;CM025012.1;CM025012.1;CM025012.1;CM025012.1;CM025012.1;CM025012.1;CM025012.1;CM025012.1;CM025012.1;CM025012.1;CM025012.1;CM025012.1;CM025012.1;CM025012.1;CM025012.1;CM025012.1;CM025012.1;CM025012.1;CM025012.1;CM025012.1;CM025012.1;CM025012.1;CM025012.1;CM025012.1;CM025012.1;CM025012.1;CM025012.1;CM025012.1;CM025012.1;CM025012.1;CM025012.1;CM025012.1;CM025012.1	35071134;35071134;35071313;35071347;35071896;35072007;35072490;35072490;35072490;35072490;35072490;35072490;35072924;35072924;35072924;35072924;35072924;35072924;35075823;35075823;35075823;35075823;35075823;35075823;35075970;35075970;35075970;35075970;35075970;35075970;35076156;35076156;35076156;35076156;35076156;35076156;35076332;35076332;35076332;35076332;35076332;35076332;35076522;35076522;35076522;35076522;35076522;35076522;35076778;35076778;35076778;35076778;35076778;35076778;35077058;35077058;35077058;35077058;35077058;35077058;35077296;35077296;35077296;35077296;35077296;35077296;35077601;35077601;35077601;35077601;35077601;35077601;35077808;35077808;35077808;35077808;35077808;35077808;35078037;35078037;35078037;35078037;35078037;35078037;35078193;35078193;35078193;35078193;35078193;35078193	35071298;35071542;35071391;35071366;35072286;35072185;35072802;35072802;35072802;35072802;35072802;35072802;35073069;35073069;35073069;35073069;35073069;35073069;35075885;35075885;35075885;35075885;35075885;35075885;35076068;35076068;35076068;35076068;35076068;35076068;35076255;35076255;35076255;35076255;35076255;35076255;35076445;35076445;35076445;35076445;35076445;35076445;35076673;35076673;35076673;35076673;35076673;35076673;35076956;35076956;35076956;35076956;35076956;35076956;35077214;35077214;35077214;35077214;35077214;35077214;35077518;35077518;35077518;35077518;35077518;35077518;35077716;35077716;35077716;35077716;35077716;35077716;35077965;35077965;35077965;35077965;35077965;35077965;35078089;35078089;35078089;35078089;35078089;35078089;35079544;35079544;35079544;35079544;35079544;35079544	+;+;+;+;+;+;+;+;+;+;+;+;+;+;+;+;+;+;+;+;+;+;+;+;+;+;+;+;+;+;+;+;+;+;+;+;+;+;+;+;+;+;+;+;+;+;+;+;+;+;+;+;+;+;+;+;+;+;+;+;+;+;+;+;+;+;+;+;+;+;+;+;+;+;+;+;+;+;+;+;+;+;+;+;+;+;+;+;+;+	4025	325.50	66	112	114	18	104	196	198	80	50	3	32	80	420	176	144	148.50	304	305	130	151	209.50	80	176	34	64
G4P62_009203	CM025012.1;CM025012.1;CM025012.1;CM025012.1;CM025012.1;CM025012.1;CM025012.1;CM025012.1;CM025012.1;CM025012.1	35079616;35080340;35080785;35080986;35081912;35083440;35083689;35083910;35084083;35085193	35080253;35080695;35080907;35081178;35082026;35083602;35083834;35084005;35084671;35085548	-;-;-;-;-;-;-;-;-;-	2775	1	1	0	0	2	3	2	5	1	1	2	0	2	0	0	0	2	1	4	2	3	2	0	0	0	0
G4P62_009204	CM025012.1;CM025012.1;CM025012.1;CM025012.1;CM025012.1	35086055;35086887;35087065;35088740;35088988	35086802;35086973;35087162;35088874;35090633	+;+;+;+;+	2714	1	1	1	3	2	0	0	0	2	0	3	1	6	0	6	0	5	2	3	6	6	3	0	0	0	2
G4P62_009205	CM025012.1;CM025012.1;CM025012.1;CM025012.1;CM025012.1;CM025012.1;CM025012.1;CM025012.1	35091045;35091534;35096992;35102737;35107893;35108071;35115489;35118176	35091226;35091661;35097174;35102796;35107988;35108151;35115612;35119082	+;+;+;+;+;+;+;+	1761	0	1	0	0	3	0	0	0	0	0	0	0	0	0	0	0	0	4	0	1	2	1	0	0	0	1
G4P62_009206	CM025012.1;CM025012.1;CM025012.1	35127084;35128536;35129143	35128458;35128979;35129625	-;-;-	2302	0	0	0	1	0	0	0	0	0	0	0	0	0	0	0	0	0	0	0	0	2	1	0	0	0	0
G4P62_009207	CM025012.1;CM025012.1;CM025012.1;CM025012.1;CM025012.1;CM025012.1;CM025012.1;CM025012.1;CM025012.1;CM025012.1	35134254;35134894;35135278;35136086;35138328;35138633;35138861;35143607;35144009;35144240	35134792;35134987;35135362;35136154;35138434;35138737;35138979;35143856;35144107;35144483	-;-;-;-;-;-;-;-;-;-	1711	0	0	0	0	0	0	0	0	0	1	0	0	0	0	0	1	1	1	0	0	0	2	0	0	0	0
G4P62_009208	CM025012.1;CM025012.1;CM025012.1;CM025012.1;CM025012.1;CM025012.1;CM025012.1;CM025012.1;CM025012.1;CM025012.1;CM025012.1;CM025012.1;CM025012.1;CM025012.1	35157135;35158366;35160525;35160776;35161095;35164668;35164890;35165223;35165496;35166631;35166955;35167418;35170387;35170765	35157267;35158580;35160706;35160987;35161273;35164773;35165142;35165418;35165619;35166873;35167308;35167600;35170519;35171437	+;+;+;+;+;+;+;+;+;+;+;+;+;+	3186	0	1	1	0	0	0	0	1	0	0	1	0	0	0	0	0	0	0	0	0	1	1	0	0	1	0
G4P62_009209	CM025012.1;CM025012.1;CM025012.1;CM025012.1;CM025012.1;CM025012.1;CM025012.1;CM025012.1;CM025012.1	35174579;35175703;35175939;35176353;35176643;35176922;35177140;35177370;35177563	35175627;35175849;35176026;35176545;35176840;35177027;35177296;35177489;35178140	-;-;-;-;-;-;-;-;-	2636	8	1	2	1	3	1	4	3	3	2	4	0	1	6	4	0	1	13	7	4	3	2	1	0	6	1
G4P62_009210	CM025012.1;CM025012.1;CM025012.1;CM025012.1;CM025012.1;CM025012.1;CM025012.1;CM025012.1;CM025012.1;CM025012.1;CM025012.1;CM025012.1;CM025012.1;CM025012.1;CM025012.1;CM025012.1;CM025012.1;CM025012.1;CM025012.1;CM025012.1;CM025012.1;CM025012.1;CM025012.1;CM025012.1;CM025012.1;CM025012.1;CM025012.1;CM025012.1;CM025012.1;CM025012.1;CM025012.1;CM025012.1;CM025012.1;CM025012.1;CM025012.1;CM025012.1;CM025012.1;CM025012.1;CM025012.1;CM025012.1;CM025012.1	35180925;35184483;35184590;35186059;35186286;35186981;35187260;35187638;35188256;35190644;35191824;35192778;35193635;35194576;35194742;35195538;35195839;35196055;35196311;35196991;35197305;35197643;35197885;35198080;35198289;35198545;35198702;35198915;35199814;35200036;35200523;35200704;35200869;35202049;35202683;35202843;35203016;35203951;35204176;35204332;35204576	35181318;35184512;35184689;35186176;35186409;35187051;35187314;35187667;35188469;35191738;35191926;35192821;35193713;35194656;35194961;35195765;35195980;35196224;35196426;35197154;35197458;35197711;35197974;35198214;35198416;35198630;35198828;35199011;35199957;35200113;35200600;35200792;35201012;35202172;35202739;35202923;35203163;35204007;35204262;35204488;35207022	+;+;+;+;+;+;+;+;+;+;+;+;+;+;+;+;+;+;+;+;+;+;+;+;+;+;+;+;+;+;+;+;+;+;+;+;+;+;+;+;+	8155	0	2	2	0	1	0	4	1	0	1	1	0	5	0	0	1	0	3	0	0	0	1	3	1	0	0
G4P62_009211	CM025012.1;CM025012.1;CM025012.1;CM025012.1	35207560;35212215;35213786;35214873	35212104;35212456;35214364;35215449	-;-;-;-	5943	35	16	22	26	14	18	30	37	21	10	4	7	17	58	25	15	20	48	42	25	22	30	19	32	11	10
G4P62_009212	CM025012.1;CM025012.1;CM025012.1;CM025012.1;CM025012.1;CM025012.1;CM025012.1	35216555;35217367;35224080;35224341;35224534;35227246;35232411	35217263;35217525;35224257;35224431;35224671;35227402;35232578	-;-;-;-;-;-;-	1600	2	4	1	0	2	1	3	0	1	0	4	2	0	1	0	2	0	1	3	1	1	0	1	0	0	1
G4P62_009213	CM025012.1;CM025012.1;CM025012.1	35232948;35236151;35237201	35233244;35236281;35237352	-;-;-	580	5	7	2	1	0	1	1	4	2	3	2	2	3	3	5	2	2	2	1	1	5	4	3	4	1	4
G4P62_009214	CM025012.1;CM025012.1;CM025012.1;CM025012.1;CM025012.1;CM025012.1;CM025012.1;CM025012.1;CM025012.1;CM025012.1;CM025012.1;CM025012.1;CM025012.1;CM025012.1;CM025012.1;CM025012.1;CM025012.1;CM025012.1;CM025012.1;CM025012.1;CM025012.1;CM025012.1;CM025012.1;CM025012.1;CM025012.1;CM025012.1;CM025012.1;CM025012.1;CM025012.1;CM025012.1;CM025012.1;CM025012.1;CM025012.1;CM025012.1;CM025012.1;CM025012.1;CM025012.1;CM025012.1;CM025012.1;CM025012.1;CM025012.1;CM025012.1;CM025012.1;CM025012.1;CM025012.1;CM025012.1;CM025012.1;CM025012.1;CM025012.1;CM025012.1;CM025012.1;CM025012.1;CM025012.1;CM025012.1;CM025012.1;CM025012.1;CM025012.1;CM025012.1;CM025012.1;CM025012.1;CM025012.1;CM025012.1;CM025012.1;CM025012.1;CM025012.1;CM025012.1;CM025012.1;CM025012.1;CM025012.1;CM025012.1;CM025012.1;CM025012.1;CM025012.1;CM025012.1;CM025012.1;CM025012.1;CM025012.1;CM025012.1;CM025012.1	35237498;35237498;35237498;35239622;35239622;35239622;35240072;35240161;35241500;35241500;35241500;35242085;35242085;35242085;35242085;35242339;35242339;35242339;35242339;35242564;35242564;35242564;35242564;35242812;35242812;35242812;35242812;35245012;35245012;35245012;35245012;35245189;35245189;35245189;35245189;35245340;35245340;35245340;35245340;35245583;35245583;35245583;35245583;35246062;35246062;35246062;35246062;35247392;35247392;35247392;35247392;35247789;35247789;35247789;35247789;35248626;35248626;35248626;35248626;35249259;35249259;35249259;35249259;35254577;35254577;35254577;35254577;35267975;35267975;35267975;35267975;35268331;35268331;35268331;35268331;35273807;35273807;35273807;35273807	35239527;35239527;35239527;35239764;35239764;35239764;35240307;35240307;35241744;35241744;35241744;35242205;35242205;35242205;35242205;35242441;35242441;35242441;35242441;35242719;35242719;35242719;35242716;35242888;35242888;35242888;35242888;35245090;35245090;35245090;35245090;35245247;35245247;35245247;35245247;35245490;35245490;35245490;35245490;35245719;35245719;35245719;35245719;35246161;35246161;35246161;35246161;35247441;35247441;35247441;35247441;35247918;35247918;35247918;35247918;35248666;35248666;35248666;35248666;35249331;35249331;35249331;35249331;35254650;35254650;35254650;35254650;35268047;35268047;35268047;35268047;35268426;35268426;35268426;35268426;35274333;35274331;35274332;35274332	-;-;-;-;-;-;-;-;-;-;-;-;-;-;-;-;-;-;-;-;-;-;-;-;-;-;-;-;-;-;-;-;-;-;-;-;-;-;-;-;-;-;-;-;-;-;-;-;-;-;-;-;-;-;-;-;-;-;-;-;-;-;-;-;-;-;-;-;-;-;-;-;-;-;-;-;-;-;-	4701	12	5	5	7	11	3	9	13	5	7	6	3	6	6	6	9	3	11	7	14	15	8	5	7	11	3
G4P62_009215	CM025012.1;CM025012.1	35293686;35302289	35295041;35304998	+;+	4066	108	24	38	41	6	30	70	69	30	18	0	10	30	146	61	49	48	102	105	45	47	76	30	61	13	24
G4P62_009216	CM025012.1;CM025012.1;CM025012.1;CM025012.1	35317266;35321311;35322131;35371852	35320735;35322054;35322740;35372334	-;-;-;-	5307	51	80	77.50	89	76.83	58.50	82	62.50	51	39	41	50.50	19.50	60.50	34.50	41	25	32.50	35	18	13	14.50	13.50	27.50	12.50	9
G4P62_009217	CM025012.1;CM025012.1;CM025012.1;CM025012.1;CM025012.1;CM025012.1;CM025012.1	35450148;35450750;35451828;35451945;35452119;35452336;35452507	35450268;35450847;35451856;35452026;35452253;35452427;35454544	+;+;+;+;+;+;+	2595	46.50	76.50	80	78	63	47	58.50	50.50	45	41	35.50	44	43.50	70.50	74	71.50	44	35	30	28.50	36.50	12	21	33.50	28.50	15.50
G4P62_009218	CM025012.1;CM025012.1;CM025012.1;CM025012.1;CM025012.1;CM025012.1;CM025012.1;CM025012.1;CM025012.1;CM025012.1;CM025012.1;CM025012.1;CM025012.1;CM025012.1;CM025012.1	35454862;35456787;35457082;35457604;35461599;35461897;35462063;35462581;35462805;35462992;35463262;35463663;35464186;35465852;35467121	35455971;35456987;35457249;35457735;35461748;35461964;35462139;35462720;35462874;35463082;35463397;35463769;35464301;35465921;35467709	-;-;-;-;-;-;-;-;-;-;-;-;-;-;-	3225	4	0	1	2	3	0	1	1	1	1	3	2	1	4	0	2	0	2	1	1	8	3	0	2	2	2
G4P62_009219	CM025012.1;CM025012.1;CM025012.1;CM025012.1;CM025012.1;CM025012.1;CM025012.1;CM025012.1;CM025012.1;CM025012.1;CM025012.1;CM025012.1;CM025012.1;CM025012.1;CM025012.1;CM025012.1;CM025012.1;CM025012.1;CM025012.1;CM025012.1;CM025012.1;CM025012.1	35468759;35469264;35469572;35470147;35470369;35470591;35470910;35471134;35471517;35471852;35472108;35472297;35472481;35472704;35473040;35473275;35473604;35473943;35474214;35474629;35474829;35475351	35469175;35469413;35469649;35470284;35470507;35470805;35471020;35471341;35471647;35471995;35472214;35472385;35472591;35472903;35473182;35473374;35473750;35474091;35474340;35474715;35474966;35475505	-;-;-;-;-;-;-;-;-;-;-;-;-;-;-;-;-;-;-;-;-;-	3284	8	2	1	2	5	4	2	12	1	1	3	3	5	8	11	5	8	10	25	16	17	13	5	1	5	4
G4P62_009220	CM025012.1;CM025012.1;CM025012.1;CM025012.1	35476693;35476950;35477828;35478120	35476836;35477051;35478006;35478265	-;-;-;-	571	0	0	0	0	0	0	0	0	0	0	0	0	0	0	0	0	0	0	0	0	0	0	0	0	0	0
G4P62_009221	CM025012.1;CM025012.1;CM025012.1;CM025012.1	35481128;35482335;35483059;35483634	35481640;35482436;35483237;35484147	-;-;-;-	1308	0	1	0	0	0	0	0	0	0	0	0	0	0	0	0	0	0	0	0	0	0	1	0	0	0	0
G4P62_009222	CM025012.1;CM025012.1;CM025012.1;CM025012.1;CM025012.1	35486773;35491479;35493073;35493979;35494725	35487573;35491561;35493256;35494124;35494792	-;-;-;-;-	1282	1.33	4.67	0.67	1.00	3.67	2.67	4.33	1.00	0.33	2.00	0.67	0.33	1.33	3.67	6.67	3.33	2.00	1.33	0.33	0.67	2.00	0.67	2.33	2.67	1.33	3.67
G4P62_009223	CM025012.1;CM025012.1;CM025012.1;CM025012.1;CM025012.1;CM025012.1;CM025012.1;CM025012.1;CM025012.1;CM025012.1;CM025012.1;CM025012.1;CM025012.1;CM025012.1;CM025012.1;CM025012.1;CM025012.1;CM025012.1	35500005;35605096;35659519;35662487;35662679;35667404;35670646;35671136;35672360;35695194;35708179;35708702;35711357;35711656;35712002;35712250;35712764;35713049	35500172;35605218;35659714;35662598;35662775;35667553;35670831;35671393;35672481;35695356;35708345;35708850;35711562;35711823;35712147;35712370;35712954;35715109	+;+;+;+;+;+;+;+;+;+;+;+;+;+;+;+;+;+	4784	0	0	1	0	0	2	1	1	0	0	1	0	0	0	0	1	0	0	0	3	2	3	0	1	2	1
G4P62_009224	CM025012.1;CM025012.1;CM025012.1;CM025012.1;CM025012.1;CM025012.1	35722263;35722263;35757569;35757569;35769553;35821323	35724336;35724336;35758527;35758527;35770144;35821581	-;-;-;-;-;-	3884	110	27	42	47.67	7	30	80	78	37.33	21	6.50	17	35	157	60	50	52	110.33	113	48	47	81.33	36	71	15.50	27
G4P62_009225	CM025012.1;CM025012.1;CM025012.1;CM025012.1;CM025012.1;CM025012.1;CM025012.1	35823461;35828378;35828743;35834421;35837908;35840431;35841707	35826296;35828667;35828809;35834521;35837985;35840595;35842137	-;-;-;-;-;-;-	3968	2.25	4	1	5.25	2.25	1	1	4.25	4	1	2	1	3.83	3	3	2.50	2	8	4.33	10.25	18.83	4.25	2.50	2.42	7.50	1
G4P62_009226	CM025012.1;CM025012.1;CM025012.1;CM025012.1;CM025012.1	35853950;35856671;35857090;35857635;35858788	35854164;35856991;35857285;35857844;35860144	+;+;+;+;+	2299	4	3	3	9	4	8	5	4	3	4	7	3	3	1	1	3	4	1	7	0	6	1	0	0	3	3
G4P62_009227	CM025012.1;CM025012.1;CM025012.1;CM025012.1;CM025012.1	35863439;35866328;35867302;35869146;35870587	35864133;35866408;35867495;35869341;35870808	-;-;-;-;-	1388	2	1	0	0	0	2	0	0	0	1	0	0	1	0	1	0	2	2	5	4	8	6	0	2	7	1
G4P62_009228	CM025012.1;CM025012.1;CM025012.1;CM025012.1;CM025012.1;CM025012.1;CM025012.1;CM025012.1;CM025012.1;CM025012.1;CM025012.1;CM025012.1;CM025012.1	35873735;35874671;35874908;35875163;35875390;35875849;35876096;35877899;35878748;35879297;35879575;35879874;35880297	35873949;35874775;35875072;35875243;35875539;35875982;35876181;35877991;35878872;35879347;35879664;35879984;35882448	+;+;+;+;+;+;+;+;+;+;+;+;+	3558	34.83	39.00	40.83	43.83	38.67	20.67	53.33	36.33	45.83	33.33	39.33	31.00	22.17	43.00	26.50	39.33	31.33	36.33	32.17	29.50	40.00	26.83	29.50	62.00	30.50	32.83
G4P62_009229	CM025012.1;CM025012.1;CM025012.1;CM025012.1;CM025012.1;CM025012.1;CM025012.1;CM025012.1;CM025012.1;CM025012.1;CM025012.1;CM025012.1;CM025012.1;CM025012.1;CM025012.1;CM025012.1;CM025012.1;CM025012.1;CM025012.1;CM025012.1;CM025012.1;CM025012.1	35892558;35892558;35893106;35893175;35893936;35893936;35898026;35898026;35898233;35898233;35898435;35898435;35899770;35899770;35900074;35900074;35900676;35900676;35900872;35900872;35901128;35901128	35892758;35892758;35893345;35893345;35894053;35894053;35898144;35898144;35898290;35898290;35898485;35898485;35899862;35899862;35900202;35900202;35900785;35900785;35901025;35901025;35901549;35901549	+;+;+;+;+;+;+;+;+;+;+;+;+;+;+;+;+;+;+;+;+;+	1695	0	0	0	0	0	0	0	0	0	0	0	0	1	0	0	0	0	0	0	0	0	0	0	0	0	0
G4P62_009230	CM025012.1;CM025012.1;CM025012.1;CM025012.1;CM025012.1;CM025012.1	35902698;35904048;35904268;35904482;35904778;35905543	35902936;35904097;35904404;35904701;35904890;35906053	+;+;+;+;+;+	1270	0	1	0	0	0	0	1	0	0	0	0	0	0	0	0	0	0	0	0	0	0	0	0	0	0	0
G4P62_009231	CM025012.1;CM025012.1;CM025012.1;CM025012.1;CM025012.1;CM025012.1;CM025012.1;CM025012.1;CM025012.1;CM025012.1;CM025012.1;CM025012.1;CM025012.1;CM025012.1;CM025012.1;CM025012.1;CM025012.1;CM025012.1;CM025012.1;CM025012.1	35906795;35908253;35908517;35908814;35908974;35909194;35909371;35909598;35909790;35910082;35910771;35910952;35911140;35911358;35911611;35911822;35912021;35912189;35912774;35912975	35906986;35908384;35908677;35908875;35909115;35909293;35909495;35909696;35909968;35910244;35910871;35911060;35911252;35911523;35911736;35911920;35912106;35912342;35912858;35914332	+;+;+;+;+;+;+;+;+;+;+;+;+;+;+;+;+;+;+;+	3752	10	5	5	5	20	14	8	13	9	5	11	1	0	1	1	2	1	4	6	3	5	2	0	1	2	0
G4P62_009232	CM025012.1;CM025012.1;CM025012.1;CM025012.1;CM025012.1;CM025012.1;CM025012.1;CM025012.1;CM025012.1;CM025012.1;CM025012.1;CM025012.1;CM025012.1;CM025012.1	35914384;35915978;35916165;35916365;35916571;35916814;35917106;35918417;35918605;35920426;35923125;35923316;35923641;35925877	35915761;35916089;35916272;35916475;35916732;35916995;35917268;35918521;35918720;35920587;35923242;35923453;35923771;35926083	-;-;-;-;-;-;-;-;-;-;-;-;-;-	3193	8	0	2	0	0	2	0	0	0	0	1	0	3	3	3	4	3	5	6.50	6	10	3	3	2	6	1
G4P62_009233	CM025012.1;CM025012.1;CM025012.1;CM025012.1;CM025012.1;CM025012.1;CM025012.1;CM025012.1;CM025012.1	35927787;35930125;35930533;35931493;35931742;35932022;35932637;35932954;35933290	35928323;35930397;35930640;35931657;35931940;35932468;35932813;35933150;35935002	+;+;+;+;+;+;+;+;+	3816	0	0	2	0	0	2	0	0	1	1	1	1	0	0	0	0	0	0	1	1	1	0	1	0	0	0
G4P62_009234	CM025012.1;CM025012.1;CM025012.1;CM025012.1;CM025012.1;CM025012.1;CM025012.1;CM025012.1	35941593;35942131;35942394;35942687;35942949;35943242;35943522;35952378	35941939;35942210;35942485;35942786;35943070;35943355;35943786;35952593	-;-;-;-;-;-;-;-	1336	584.50	121	206	214	29	174	357.50	360	154	87	2	61	153	776	322	260	261	566	563	235	257.50	388	151	335	61	120
G4P62_019587	CM025012.1;CM025012.1	35943174;35943522	35943355;35944247	-;-	908	416.50	697	628	742	546	398	527.50	402	369	353	504	420	49	138	136	124	102	82	96	86	105.50	48	128	182	100	124
G4P62_009235	CM025012.1;CM025012.1;CM025012.1;CM025012.1;CM025012.1;CM025012.1;CM025012.1;CM025012.1;CM025012.1;CM025012.1;CM025012.1;CM025012.1;CM025012.1;CM025012.1;CM025012.1;CM025012.1;CM025012.1;CM025012.1;CM025012.1;CM025012.1;CM025012.1;CM025012.1;CM025012.1;CM025012.1;CM025012.1;CM025012.1;CM025012.1	35955300;35955300;35955612;35956596;35956596;35956814;35956814;35957279;35957279;35957416;35957416;35957616;35957616;35957927;35957927;35958088;35958088;35958291;35958291;35958990;35958990;35959297;35959297;35959482;35959482;35959715;35959715	35955406;35955406;35955728;35956709;35956709;35956873;35956873;35957341;35957341;35957523;35957523;35957816;35957816;35958013;35958013;35958174;35958174;35958430;35958430;35959149;35959149;35959395;35959395;35959610;35959610;35960675;35960675	+;+;+;+;+;+;+;+;+;+;+;+;+;+;+;+;+;+;+;+;+;+;+;+;+;+;+	2433	0	0.50	0	0	0	1	1.50	0.50	0	0	0	1	0	0	0	0	0	2	0	0	0	0	0	0	0	0
G4P62_009236	CM025012.1;CM025012.1;CM025012.1;CM025012.1;CM025012.1;CM025012.1;CM025012.1;CM025012.1;CM025012.1;CM025012.1;CM025012.1;CM025012.1;CM025012.1;CM025012.1;CM025012.1;CM025012.1;CM025012.1;CM025012.1;CM025012.1;CM025012.1;CM025012.1;CM025012.1;CM025012.1;CM025012.1;CM025012.1;CM025012.1;CM025012.1;CM025012.1;CM025012.1;CM025012.1;CM025012.1;CM025012.1;CM025012.1;CM025012.1;CM025012.1;CM025012.1;CM025012.1;CM025012.1;CM025012.1;CM025012.1;CM025012.1;CM025012.1;CM025012.1;CM025012.1;CM025012.1;CM025012.1;CM025012.1;CM025012.1;CM025012.1;CM025012.1;CM025012.1;CM025012.1;CM025012.1;CM025012.1;CM025012.1;CM025012.1;CM025012.1;CM025012.1;CM025012.1;CM025012.1;CM025012.1;CM025012.1;CM025012.1;CM025012.1;CM025012.1;CM025012.1;CM025012.1;CM025012.1;CM025012.1;CM025012.1;CM025012.1;CM025012.1;CM025012.1;CM025012.1;CM025012.1;CM025012.1;CM025012.1;CM025012.1;CM025012.1;CM025012.1;CM025012.1;CM025012.1;CM025012.1;CM025012.1;CM025012.1;CM025012.1;CM025012.1;CM025012.1;CM025012.1;CM025012.1;CM025012.1;CM025012.1;CM025012.1;CM025012.1;CM025012.1;CM025012.1;CM025012.1;CM025012.1;CM025012.1;CM025012.1;CM025012.1;CM025012.1;CM025012.1;CM025012.1;CM025012.1;CM025012.1;CM025012.1;CM025012.1;CM025012.1;CM025012.1	35960453;35960453;35960730;35960730;35962043;35962043;35962300;35962300;35962527;35962527;35962722;35962722;35963010;35963010;35963553;35963553;35963829;35963829;35964096;35964096;35964361;35964361;35964759;35964759;35967738;35967738;35967960;35967960;35968224;35968224;35968539;35968539;35969044;35969044;35969341;35969341;35969546;35969546;35969819;35969819;35969965;35969965;35970275;35970275;35970522;35970522;35970822;35970822;35971055;35971055;35971420;35971420;35973081;35973081;35973313;35973313;35973624;35973624;35973883;35973883;35974163;35974163;35974450;35974450;35975942;35975942;35976177;35976177;35976475;35976475;35976801;35976801;35977042;35977042;35979702;35979702;35979949;35979949;35980177;35980177;35980369;35980369;35980928;35980928;35981235;35981235;35981431;35981431;35982082;35982082;35982247;35982247;35982569;35982569;35982764;35982764;35983790;35983790;35983980;35983980;35984260;35984260;35984490;35984490;35984805;35984805;35985944;35985944;35986973;35986973	35960557;35960557;35960831;35960831;35962140;35962140;35962441;35962441;35962625;35962625;35962834;35962834;35963098;35963098;35963624;35963624;35964028;35964028;35964279;35964279;35964597;35964597;35964833;35964833;35967850;35967850;35968154;35968139;35968423;35968423;35968609;35968609;35969237;35969237;35969452;35969452;35969722;35969722;35969857;35969857;35970156;35970156;35970379;35970379;35970614;35970614;35970971;35970971;35971265;35971265;35971550;35971550;35973212;35973212;35973450;35973450;35973771;35973771;35974073;35974073;35974366;35974366;35974566;35974566;35976082;35976082;35976373;35976373;35976679;35976679;35976941;35976941;35977176;35977176;35979864;35979864;35980097;35980097;35980289;35980289;35980532;35980532;35981151;35981151;35981342;35981342;35981628;35981628;35982176;35982176;35982384;35982384;35982656;35982656;35982844;35982844;35983882;35983882;35984144;35984144;35984363;35984363;35984580;35984580;35984863;35984863;35986048;35986048;35987239;35987239	-;-;-;-;-;-;-;-;-;-;-;-;-;-;-;-;-;-;-;-;-;-;-;-;-;-;-;-;-;-;-;-;-;-;-;-;-;-;-;-;-;-;-;-;-;-;-;-;-;-;-;-;-;-;-;-;-;-;-;-;-;-;-;-;-;-;-;-;-;-;-;-;-;-;-;-;-;-;-;-;-;-;-;-;-;-;-;-;-;-;-;-;-;-;-;-;-;-;-;-;-;-;-;-;-;-;-;-;-;-	7653	11	6.50	8	13	18	20	23.50	34.50	10	9	8	5	0	8	8	3	6	5	16	7	15	8	4	4	20	4
G4P62_009237	CM025012.1;CM025012.1;CM025012.1;CM025012.1;CM025012.1;CM025012.1;CM025012.1;CM025012.1;CM025012.1;CM025012.1;CM025012.1;CM025012.1;CM025012.1;CM025012.1;CM025012.1;CM025012.1;CM025012.1;CM025012.1;CM025012.1;CM025012.1;CM025012.1;CM025012.1;CM025012.1;CM025012.1;CM025012.1;CM025012.1;CM025012.1;CM025012.1	35987519;35988034;35988641;35988641;35988854;35988854;35989136;35989136;35990003;35990003;35990192;35990192;35990316;35990316;35990555;35990555;35991185;35991185;35991355;35991355;35991545;35991545;35991865;35991865;35993398;35993398;35993941;35993941	35987661;35988097;35988744;35988744;35988967;35988967;35989228;35989228;35990109;35990109;35990228;35990228;35990459;35990459;35990650;35990650;35991232;35991232;35991474;35991474;35991647;35991647;35992068;35992068;35993451;35993451;35994053;35994053	+;+;+;+;+;+;+;+;+;+;+;+;+;+;+;+;+;+;+;+;+;+;+;+;+;+;+;+	1544	0	0	0	1	0	3	0	3	0	0	1	0	0	1	0	0	0	5	0	2	1	0	0	0	1	1
G4P62_009238	CM025012.1;CM025012.1;CM025012.1;CM025012.1;CM025012.1;CM025012.1;CM025012.1;CM025012.1;CM025012.1;CM025012.1;CM025012.1;CM025012.1;CM025012.1;CM025012.1;CM025012.1;CM025012.1;CM025012.1;CM025012.1;CM025012.1;CM025012.1;CM025012.1;CM025012.1;CM025012.1;CM025012.1;CM025012.1	35995467;35998958;35999163;35999339;35999502;35999841;36000172;36000370;36000537;36000730;36000978;36001337;36001600;36001978;36002223;36002401;36002567;36002815;36003156;36003514;36003644;36003893;36004123;36004375;36004567	35995810;35999068;35999245;35999426;35999663;36000037;36000253;36000457;36000644;36000899;36001188;36001521;36001815;36002142;36002291;36002484;36002687;36002934;36003298;36003568;36003765;36004042;36004185;36004452;36005279	+;+;+;+;+;+;+;+;+;+;+;+;+;+;+;+;+;+;+;+;+;+;+;+;+	3928	12.33	6.50	14.83	14.50	15.50	10	16	12.50	11	11.83	13.50	9.50	1	8	11	7	5.50	4	5	3	3.50	0.83	5.50	3.50	2.50	1.50
G4P62_009239	CM025012.1;CM025012.1;CM025012.1;CM025012.1;CM025012.1;CM025012.1;CM025012.1;CM025012.1;CM025012.1;CM025012.1;CM025012.1;CM025012.1;CM025012.1;CM025012.1;CM025012.1;CM025012.1;CM025012.1;CM025012.1;CM025012.1;CM025012.1;CM025012.1;CM025012.1;CM025012.1;CM025012.1;CM025012.1;CM025012.1;CM025012.1;CM025012.1;CM025012.1;CM025012.1;CM025012.1;CM025012.1;CM025012.1;CM025012.1;CM025012.1;CM025012.1;CM025012.1;CM025012.1;CM025012.1;CM025012.1;CM025012.1;CM025012.1;CM025012.1;CM025012.1;CM025012.1;CM025012.1;CM025012.1;CM025012.1;CM025012.1;CM025012.1;CM025012.1;CM025012.1;CM025012.1;CM025012.1;CM025012.1;CM025012.1;CM025012.1;CM025012.1;CM025012.1;CM025012.1;CM025012.1;CM025012.1;CM025012.1;CM025012.1;CM025012.1;CM025012.1;CM025012.1;CM025012.1;CM025012.1;CM025012.1;CM025012.1;CM025012.1;CM025012.1;CM025012.1;CM025012.1;CM025012.1;CM025012.1;CM025012.1;CM025012.1;CM025012.1;CM025012.1;CM025012.1;CM025012.1;CM025012.1;CM025012.1;CM025012.1;CM025012.1;CM025012.1;CM025012.1;CM025012.1;CM025012.1;CM025012.1;CM025012.1;CM025012.1;CM025012.1;CM025012.1;CM025012.1;CM025012.1;CM025012.1;CM025012.1;CM025012.1;CM025012.1;CM025012.1;CM025012.1;CM025012.1;CM025012.1;CM025012.1;CM025012.1;CM025012.1;CM025012.1;CM025012.1;CM025012.1;CM025012.1;CM025012.1;CM025012.1;CM025012.1;CM025012.1;CM025012.1;CM025012.1;CM025012.1;CM025012.1;CM025012.1;CM025012.1;CM025012.1	36031754;36031754;36031754;36034870;36034870;36034870;36035130;36035130;36035130;36035315;36035315;36035315;36035565;36035565;36035565;36035858;36035858;36035858;36036175;36036175;36036175;36036426;36036426;36036432;36036901;36036901;36036901;36037363;36037363;36037363;36038468;36038468;36038468;36038779;36038779;36038779;36039471;36039471;36039471;36039742;36039742;36039742;36041555;36041555;36041555;36043332;36043332;36043332;36044440;36044440;36044440;36045034;36045034;36045034;36050089;36050089;36050089;36051426;36051426;36051426;36051633;36051633;36051633;36051913;36051913;36051913;36052194;36052194;36052194;36052987;36052987;36052987;36053278;36053278;36053278;36053571;36053571;36053571;36053774;36053774;36053774;36054054;36054054;36054054;36055801;36055801;36055801;36056704;36056704;36056704;36058229;36058229;36058229;36058470;36058470;36058470;36058673;36058673;36058673;36060020;36060020;36060020;36061048;36061048;36061048;36061433;36061433;36061433;36062240;36062240;36062240;36081426;36081426;36081426;36089730;36089730;36089730;36090642;36090642;36090642;36141670;36146576;36146576;36146576	36034790;36034790;36034790;36035050;36035050;36035050;36035234;36035234;36035234;36035455;36035455;36035455;36035780;36035780;36035780;36036091;36036091;36036091;36036345;36036345;36036345;36036680;36036680;36036680;36037061;36037061;36037061;36038358;36038358;36038358;36038676;36038676;36038676;36039199;36039199;36039199;36039586;36039586;36039586;36039871;36039871;36039871;36041658;36041658;36041658;36043421;36043421;36043421;36044599;36044599;36044599;36045233;36045233;36045233;36050300;36050300;36050300;36051536;36051536;36051536;36051812;36051812;36051812;36052080;36052080;36052080;36052389;36052389;36052389;36053203;36053203;36053203;36053467;36053467;36053467;36053669;36053669;36053669;36053917;36053917;36053917;36054230;36054230;36054230;36056044;36056044;36056044;36056825;36056825;36056825;36058366;36058366;36058366;36058553;36058553;36058553;36058787;36058787;36058787;36060075;36060075;36060075;36061113;36061113;36061113;36061561;36061561;36061561;36062384;36062384;36062384;36081883;36081883;36081883;36090064;36090064;36090064;36092171;36092171;36092171;36141837;36146903;36146904;36146904	-;-;-;-;-;-;-;-;-;-;-;-;-;-;-;-;-;-;-;-;-;-;-;-;-;-;-;-;-;-;-;-;-;-;-;-;-;-;-;-;-;-;-;-;-;-;-;-;-;-;-;-;-;-;-;-;-;-;-;-;-;-;-;-;-;-;-;-;-;-;-;-;-;-;-;-;-;-;-;-;-;-;-;-;-;-;-;-;-;-;-;-;-;-;-;-;-;-;-;-;-;-;-;-;-;-;-;-;-;-;-;-;-;-;-;-;-;-;-;-;-;-;-;-	12540	23.50	10	17	25	14	17	16	19	12	18.50	9	7	11	23	7	4	15	29	42	28.50	26	16	13	21	25.50	9
G4P62_009240	CM025012.1;CM025012.1;CM025012.1;CM025012.1;CM025012.1;CM025012.1;CM025012.1	36153958;36158227;36164640;36165580;36166313;36168877;36170496	36154053;36158295;36164751;36165672;36166395;36168944;36170571	-;-;-;-;-;-;-	597	1	0	3	1	2	0	1	2	0	1	2	0	0	1	0	1	1	0	0	0	0	0	0	2	0	0
G4P62_009241	CM025012.1;CM025012.1;CM025012.1;CM025012.1;CM025012.1;CM025012.1;CM025012.1;CM025012.1;CM025012.1	36204094;36210406;36210781;36212106;36213097;36213248;36213575;36219572;36228674	36204439;36210597;36210905;36212201;36213159;36213296;36213687;36219738;36229591	+;+;+;+;+;+;+;+;+	2069	797	167	281	301	39	233	492	494	220	119	3	84	215	1075	438	354	359	785	778	325	349	532	210	471	86	170
G4P62_009242	CM025012.1;CM025012.1;CM025012.1;CM025012.1;CM025012.1;CM025012.1;CM025012.1;CM025012.1;CM025012.1;CM025012.1;CM025012.1;CM025012.1;CM025012.1;CM025012.1;CM025012.1;CM025012.1;CM025012.1;CM025012.1;CM025012.1;CM025012.1;CM025012.1	36241322;36241322;36244602;36244602;36248247;36248247;36248822;36248822;36249642;36249642;36252132;36252132;36258944;36258944;36265210;36265210;36270172;36270172;36287823;36287823;36288085	36242713;36242713;36244762;36244762;36248708;36248708;36248902;36248902;36249866;36249866;36252377;36252377;36259228;36259228;36265320;36265320;36270237;36270237;36288368;36287978;36288374	-;-;-;-;-;-;-;-;-;-;-;-;-;-;-;-;-;-;-;-;-	3581	410	87	143	150	25	121	248	260	111	63	0	43	110	547	226	183	184	396	393	167	180	270	106	235	45	87
G4P62_009243	CM025012.1;CM025012.1;CM025012.1;CM025012.1;CM025012.1;CM025012.1;CM025012.1;CM025012.1	36296442;36296941;36297125;36297305;36297688;36298687;36298944;36299953	36296836;36297036;36297226;36297454;36297739;36298850;36299096;36300139	-;-;-;-;-;-;-;-	1299	3	1	2	1	0	0	0	3	0	0	0	0	0	0	0	1	0	2	0	1	7	5	0	0	3	0
G4P62_009244	CM025012.1;CM025012.1;CM025012.1;CM025012.1;CM025012.1;CM025012.1;CM025012.1;CM025012.1;CM025012.1;CM025012.1;CM025012.1;CM025012.1;CM025012.1;CM025012.1;CM025012.1;CM025012.1;CM025012.1;CM025012.1;CM025012.1;CM025012.1;CM025012.1;CM025012.1;CM025012.1;CM025012.1;CM025012.1;CM025012.1;CM025012.1;CM025012.1;CM025012.1;CM025012.1;CM025012.1;CM025012.1;CM025012.1;CM025012.1	36300717;36300720;36301244;36301265;36301531;36301531;36301683;36301683;36302365;36302365;36302556;36302556;36302756;36302756;36303014;36303014;36304201;36304201;36304404;36304404;36306041;36306041;36306294;36306294;36306472;36306472;36306709;36306709;36307013;36307013;36307215;36307215;36307502;36307502	36301177;36301177;36301364;36301364;36301597;36301597;36301784;36301784;36302460;36302460;36302679;36302679;36302802;36302802;36303120;36303120;36304270;36304270;36304583;36304583;36306148;36306148;36306356;36306356;36306624;36306624;36306927;36306927;36307123;36307123;36307290;36307290;36308356;36308356	+;+;+;+;+;+;+;+;+;+;+;+;+;+;+;+;+;+;+;+;+;+;+;+;+;+;+;+;+;+;+;+;+;+	2960	0	4	0	0	2	1	2	0	0	0	0	0	3	0	0	5	0	0	0	0	3	0	1	1	1	0
G4P62_009245	CM025012.1;CM025012.1;CM025012.1;CM025012.1;CM025012.1;CM025012.1;CM025012.1;CM025012.1	36308445;36310262;36312729;36313074;36314125;36314398;36316881;36317169	36308978;36310334;36312875;36313230;36314220;36314556;36317015;36319424	+;+;+;+;+;+;+;+	3557	4	1	2	2	2	2	7	5	0	1	3	2	5	11	4	4	7	25	23	27	16	19	2	7	6	4
G4P62_009246	CM025012.1;CM025012.1;CM025012.1;CM025012.1;CM025012.1;CM025012.1;CM025012.1;CM025012.1;CM025012.1	36322221;36325112;36326274;36326943;36330141;36330672;36330898;36331315;36331841	36322411;36325209;36326373;36326995;36330269;36330788;36331210;36331357;36332686	+;+;+;+;+;+;+;+;+	1890	3	5	5	2	2	3	2	3	1	4	2	2	0	2	0	0	1	1	3	5	5	0	1	0	2	2
G4P62_009247	CM025012.1;CM025012.1	36333955;36334882	36334687;36336343	-;-	2195	0	0	0	0	0	0	0	0	0	0	0	2	0	0	0	0	0	0	0	0	0	0	0	0	0	0
G4P62_009248	CM025012.1;CM025012.1;CM025012.1;CM025012.1;CM025012.1;CM025012.1;CM025012.1;CM025012.1;CM025012.1;CM025012.1;CM025012.1;CM025012.1;CM025012.1;CM025012.1;CM025012.1;CM025012.1;CM025012.1;CM025012.1;CM025012.1;CM025012.1;CM025012.1;CM025012.1;CM025012.1;CM025012.1;CM025012.1;CM025012.1;CM025012.1;CM025012.1;CM025012.1;CM025012.1;CM025012.1;CM025012.1;CM025012.1;CM025012.1;CM025012.1;CM025012.1;CM025012.1;CM025012.1;CM025012.1;CM025012.1;CM025012.1;CM025012.1;CM025012.1;CM025012.1;CM025012.1;CM025012.1;CM025012.1;CM025012.1;CM025012.1;CM025012.1;CM025012.1;CM025012.1;CM025012.1;CM025012.1;CM025012.1;CM025012.1;CM025012.1;CM025012.1;CM025012.1;CM025012.1;CM025012.1;CM025012.1;CM025012.1;CM025012.1;CM025012.1;CM025012.1;CM025012.1;CM025012.1;CM025012.1;CM025012.1;CM025012.1;CM025012.1;CM025012.1;CM025012.1;CM025012.1;CM025012.1;CM025012.1;CM025012.1;CM025012.1;CM025012.1;CM025012.1;CM025012.1;CM025012.1;CM025012.1;CM025012.1;CM025012.1;CM025012.1;CM025012.1;CM025012.1;CM025012.1;CM025012.1;CM025012.1;CM025012.1;CM025012.1;CM025012.1;CM025012.1;CM025012.1;CM025012.1;CM025012.1;CM025012.1;CM025012.1;CM025012.1;CM025012.1;CM025012.1;CM025012.1;CM025012.1;CM025012.1;CM025012.1;CM025012.1;CM025012.1;CM025012.1;CM025012.1;CM025012.1;CM025012.1;CM025012.1;CM025012.1;CM025012.1	36347308;36347308;36347308;36347645;36347645;36347645;36347880;36347880;36347880;36348496;36348496;36348496;36348717;36348717;36348717;36348965;36348965;36348965;36349077;36349077;36349077;36349299;36349299;36349299;36349484;36349484;36349484;36349626;36349626;36349626;36349810;36349810;36349810;36350013;36350013;36350013;36350230;36350230;36350230;36350425;36350425;36350425;36350661;36350661;36350661;36350896;36350896;36350896;36351299;36351299;36351299;36351451;36351451;36351451;36351728;36351728;36351728;36351951;36351951;36351951;36352191;36352191;36352191;36352525;36352525;36352525;36352857;36352857;36352857;36354651;36354651;36354651;36354881;36354881;36354881;36355066;36355066;36355066;36355542;36355542;36355542;36355742;36355742;36355742;36355945;36355945;36355945;36356221;36356221;36356221;36357249;36357249;36357249;36357485;36357485;36357485;36357739;36357739;36357739;36358128;36358128;36358421;36358421;36358798;36358798;36358987;36358987;36359162;36359162;36359522;36359525;36377983;36378276;36380142;36380326;36380867;36381337	36347358;36347358;36347358;36347703;36347703;36347703;36348082;36348082;36348082;36348639;36348639;36348639;36348873;36348873;36348873;36348992;36348992;36348992;36349182;36349182;36349182;36349391;36349391;36349391;36349547;36349547;36349547;36349724;36349724;36349724;36349913;36349913;36349913;36350151;36350151;36350151;36350348;36350348;36350348;36350574;36350574;36350574;36350831;36350831;36350831;36351205;36351205;36351205;36351378;36351378;36351378;36351656;36351656;36351656;36351851;36351851;36351851;36352087;36352087;36352087;36352446;36352446;36352446;36352767;36352767;36352767;36353033;36353033;36353033;36354796;36354796;36354796;36354971;36354971;36354971;36355455;36355455;36355455;36355668;36355668;36355668;36355860;36355860;36355860;36356141;36356141;36356141;36356404;36356404;36356404;36357414;36357414;36357414;36357609;36357609;36357609;36358047;36358047;36358047;36358331;36358331;36358717;36358717;36358902;36358902;36359082;36359082;36359296;36359296;36359652;36359652;36378186;36378572;36380246;36380421;36381001;36381457	+;+;+;+;+;+;+;+;+;+;+;+;+;+;+;+;+;+;+;+;+;+;+;+;+;+;+;+;+;+;+;+;+;+;+;+;+;+;+;+;+;+;+;+;+;+;+;+;+;+;+;+;+;+;+;+;+;+;+;+;+;+;+;+;+;+;+;+;+;+;+;+;+;+;+;+;+;+;+;+;+;+;+;+;+;+;+;+;+;+;+;+;+;+;+;+;+;+;+;+;+;+;+;+;+;+;+;+;+;+;+;+;+;+;+;+;+	7000	1	0	3	1	1	0	2	3	0	2	0	4	0	0	3	0	0	2	0	4	1	1	8	0	1	0
G4P62_009249	CM025012.1;CM025012.1;CM025012.1;CM025012.1;CM025012.1;CM025012.1;CM025012.1;CM025012.1;CM025012.1;CM025012.1;CM025012.1;CM025012.1;CM025012.1;CM025012.1;CM025012.1;CM025012.1;CM025012.1;CM025012.1;CM025012.1;CM025012.1;CM025012.1;CM025012.1;CM025012.1;CM025012.1;CM025012.1;CM025012.1;CM025012.1	36365571;36365783;36365909;36366203;36366460;36366697;36368289;36368500;36368680;36368831;36369019;36371008;36371223;36371449;36371692;36371927;36372346;36372518;36372795;36373058;36373273;36373617;36373970;36374226;36374466;36374636;36375112	36365701;36365818;36366116;36366346;36366616;36366724;36368391;36368592;36368743;36368929;36369122;36371146;36371341;36371598;36371862;36372236;36372422;36372723;36372918;36373194;36373528;36373859;36374146;36374371;36374556;36375025;36375261	+;+;+;+;+;+;+;+;+;+;+;+;+;+;+;+;+;+;+;+;+;+;+;+;+;+;+	4053	0	0	1	0	1	0	0	3	0	0	0	0	0	0	0	0	0	2	0	4	0	1	7	0	1	0
G4P62_009250	CM025012.1;CM025012.1;CM025012.1;CM025012.1;CM025012.1;CM025012.1;CM025012.1;CM025012.1;CM025012.1;CM025012.1;CM025012.1;CM025012.1;CM025012.1;CM025012.1;CM025012.1;CM025012.1;CM025012.1;CM025012.1;CM025012.1;CM025012.1;CM025012.1;CM025012.1;CM025012.1;CM025012.1;CM025012.1;CM025012.1;CM025012.1;CM025012.1;CM025012.1;CM025012.1;CM025012.1;CM025012.1;CM025012.1;CM025012.1;CM025012.1;CM025012.1	36406973;36407253;36407583;36407817;36407928;36408164;36408333;36408479;36408660;36408866;36409926;36410617;36410868;36411103;36411506;36411658;36411935;36412158;36412398;36412732;36413064;36413321;36413539;36413700;36414196;36414416;36414650;36414920;36415190;36415425;36415639;36416307;36416600;36417046;36417337;36417634	36407173;36407396;36407739;36407844;36408036;36408256;36408396;36408577;36408763;36409004;36410044;36410766;36411038;36411412;36411585;36411863;36412058;36412294;36412653;36412974;36413240;36413466;36413629;36414101;36414322;36414534;36414846;36415103;36415357;36415547;36415947;36416510;36416896;36417150;36417432;36417777	+;+;+;+;+;+;+;+;+;+;+;+;+;+;+;+;+;+;+;+;+;+;+;+;+;+;+;+;+;+;+;+;+;+;+;+	5823	1	0	1	2	2	1	0	4	0	1	0	3	0	0	0	0	0	1	1	4	1	0	7	0	1	0
G4P62_009251	CM025012.1;CM025012.1;CM025012.1;CM025012.1;CM025012.1;CM025012.1;CM025012.1;CM025012.1;CM025012.1;CM025012.1;CM025012.1;CM025012.1;CM025012.1;CM025012.1;CM025012.1;CM025012.1;CM025012.1;CM025012.1;CM025012.1;CM025012.1;CM025012.1;CM025012.1;CM025012.1;CM025012.1;CM025012.1;CM025012.1;CM025012.1;CM025012.1;CM025012.1;CM025012.1;CM025012.1;CM025012.1;CM025012.1;CM025012.1;CM025012.1;CM025012.1;CM025012.1;CM025012.1;CM025012.1;CM025012.1;CM025012.1;CM025012.1;CM025012.1;CM025012.1;CM025012.1;CM025012.1;CM025012.1;CM025012.1;CM025012.1;CM025012.1;CM025012.1;CM025012.1;CM025012.1;CM025012.1;CM025012.1;CM025012.1;CM025012.1;CM025012.1;CM025012.1;CM025012.1;CM025012.1;CM025012.1;CM025012.1;CM025012.1;CM025012.1;CM025012.1;CM025012.1;CM025012.1;CM025012.1;CM025012.1;CM025012.1;CM025012.1;CM025012.1;CM025012.1;CM025012.1;CM025012.1;CM025012.1;CM025012.1;CM025012.1;CM025012.1;CM025012.1;CM025012.1;CM025012.1;CM025012.1;CM025012.1;CM025012.1;CM025012.1	36447012;36447012;36447012;36447012;36447012;36447012;36452092;36452092;36452092;36452092;36452092;36452092;36452489;36452489;36452489;36452489;36452489;36452489;36452695;36452695;36452695;36452695;36452695;36452695;36455386;36455386;36455386;36455386;36459712;36459712;36459712;36459712;36459712;36463273;36463273;36463273;36463273;36463273;36463273;36464029;36464029;36464029;36464029;36464029;36464029;36466075;36466075;36466075;36466075;36466075;36466075;36469582;36469582;36469582;36469582;36469582;36470312;36470312;36470312;36470312;36470312;36470312;36484664;36502211;36502211;36502211;36502211;36511408;36511408;36511408;36511408;36511408;36517523;36517523;36517523;36517523;36517523;36538967;36538967;36538967;36538967;36538967;36556275;36556275;36556275;36556275;36556275	36450807;36450807;36450807;36450807;36450807;36450807;36452293;36452293;36452293;36452293;36452293;36452293;36452598;36452598;36452598;36452598;36452598;36452598;36452776;36452776;36452776;36452776;36452776;36452776;36455478;36455478;36455478;36455478;36459771;36459771;36459771;36459771;36459771;36463517;36463517;36463517;36463517;36463517;36463517;36464088;36464088;36464088;36464088;36464088;36464088;36466183;36466183;36466183;36466183;36466183;36466183;36469773;36469773;36469773;36469773;36469773;36470667;36470667;36470667;36470667;36470667;36470667;36486624;36503452;36503452;36503452;36503452;36511644;36511644;36511644;36511644;36511644;36517609;36517609;36517609;36517609;36517609;36539154;36539154;36539154;36539154;36539154;36556408;36556413;36556413;36556413;36556414	-;-;-;-;-;-;-;-;-;-;-;-;-;-;-;-;-;-;-;-;-;-;-;-;-;-;-;-;-;-;-;-;-;-;-;-;-;-;-;-;-;-;-;-;-;-;-;-;-;-;-;-;-;-;-;-;-;-;-;-;-;-;-;-;-;-;-;-;-;-;-;-;-;-;-;-;-;-;-;-;-;-;-;-;-;-;-	9160	3	4	1	4	2	1	1	5	0	2	1	2	1	3	4	4	0.50	0	6	2	1	12	1	1	3	0
G4P62_009252	CM025012.1;CM025012.1;CM025012.1;CM025012.1;CM025012.1;CM025012.1;CM025012.1;CM025012.1	36589317;36590639;36590934;36592600;36593116;36593848;36594765;36595098	36589620;36590797;36591055;36592820;36593219;36593943;36594942;36595711	+;+;+;+;+;+;+;+	1798	0	0	0	0	0	0	0	0	0	0	0	0	1	3	0	3	0	3	2	0	4	0	1	1	0	1
G4P62_009253	CM025012.1;CM025012.1;CM025012.1;CM025012.1;CM025012.1;CM025012.1;CM025012.1;CM025012.1;CM025012.1;CM025012.1;CM025012.1;CM025012.1;CM025012.1;CM025012.1;CM025012.1;CM025012.1;CM025012.1;CM025012.1;CM025012.1;CM025012.1;CM025012.1;CM025012.1;CM025012.1;CM025012.1;CM025012.1;CM025012.1;CM025012.1;CM025012.1;CM025012.1;CM025012.1;CM025012.1;CM025012.1;CM025012.1;CM025012.1;CM025012.1;CM025012.1;CM025012.1;CM025012.1;CM025012.1;CM025012.1	36599823;36599824;36601509;36601580;36604563;36604563;36604563;36604900;36604900;36604900;36605116;36605116;36605116;36606957;36606957;36606957;36607201;36607201;36607201;36607478;36607478;36607478;36607712;36607712;36607712;36608043;36608043;36608043;36608552;36608552;36608552;36608848;36608848;36608848;36610767;36610767;36610767;36611085;36611085;36611085	36599941;36599941;36601572;36602715;36604820;36604820;36604820;36605008;36605008;36605008;36605322;36605322;36605322;36607115;36607115;36607115;36607295;36607295;36607295;36607593;36607593;36607593;36607895;36607895;36607895;36608186;36608186;36608186;36608685;36608685;36608685;36609056;36609056;36609056;36610873;36610873;36610873;36613000;36613000;36613000	+;+;+;+;+;+;+;+;+;+;+;+;+;+;+;+;+;+;+;+;+;+;+;+;+;+;+;+;+;+;+;+;+;+;+;+;+;+;+;+	4957	6	3	4	7	1	6	8	4	2	2	1	4	3	5	4	5	7	5	5	5	3	6	2	0	6	3
G4P62_009254	CM025012.1;CM025012.1;CM025012.1;CM025012.1;CM025012.1;CM025012.1;CM025012.1;CM025012.1;CM025012.1	36896520;36903941;36906125;36975868;37003915;37016521;37024218;37100911;37181293	36898898;36904247;36906347;36976104;37004020;37016702;37024408;37101363;37181375	-;-;-;-;-;-;-;-;-	4161	0	0	0	0	0	0	0	0	1	0	1	0	0	2	0	0	1	3	3	3	4	0	0	0	0	0
G4P62_009255	CM025012.1;CM025012.1;CM025012.1;CM025012.1;CM025012.1;CM025012.1;CM025012.1;CM025012.1;CM025012.1;CM025012.1;CM025012.1;CM025012.1;CM025012.1;CM025012.1;CM025012.1;CM025012.1;CM025012.1;CM025012.1;CM025012.1;CM025012.1;CM025012.1;CM025012.1;CM025012.1;CM025012.1	37393679;37412908;37453942;37454347;37459958;37476123;37478002;37481722;37495688;37500402;37507117;37524988;37555224;37563473;37597053;37632294;37645647;37771944;37772903;37773502;37812501;37814932;37818230;37838223	37393787;37413140;37454192;37454489;37460107;37476230;37478151;37481889;37495772;37500476;37507254;37525138;37555390;37563667;37597180;37632398;37645835;37772221;37773036;37773653;37812636;37815032;37818413;37840378	+;+;+;+;+;+;+;+;+;+;+;+;+;+;+;+;+;+;+;+;+;+;+;+	5686	1	6	2	0	1	0	0	0	0	0	0	0	0	3	1	0	0	2	1	0	1.50	4	2	1	1	0
G4P62_009256	CM025012.1;CM025012.1;CM025012.1;CM025012.1;CM025012.1;CM025012.1;CM025012.1;CM025012.1;CM025012.1;CM025012.1;CM025012.1;CM025012.1;CM025012.1;CM025012.1;CM025012.1;CM025012.1;CM025012.1;CM025012.1;CM025012.1;CM025012.1;CM025012.1;CM025012.1;CM025012.1;CM025012.1;CM025012.1;CM025012.1;CM025012.1	37844905;37848785;37861895;37865368;37868907;37869176;37870723;37873392;37874575;37874758;37876265;37879122;37880823;37883119;37893117;37893283;37907096;37907884;37922127;37922531;37922979;37923393;37924479;37934900;37935646;37936321;37942576	37846098;37848883;37861966;37865489;37869039;37869344;37870936;37873569;37874671;37874823;37876439;37879257;37880936;37883315;37893202;37893411;37907399;37908066;37922260;37922723;37923132;37923532;37924627;37935498;37935873;37936553;37943198	-;-;-;-;-;-;-;-;-;-;-;-;-;-;-;-;-;-;-;-;-;-;-;-;-;-;-	6121	2.50	0	0	0	0	0	0	0	1	0	1.50	0	1	1	1	1	1	0	0	3	6	0	0	0	1	1
G4P62_017849	CM025012.1;CM025012.1;CM025012.1;CM025012.1	37934844;37935646;37936321;37942576	37935498;37935873;37936553;37944819	-;-;-;-	3360	8.50	7	1	0	4	6	1	2	4	4	2.50	1	2	14	2	2	1	3	1	6	0	9	3	9	2	6
G4P62_017850	CM025012.1;CM025012.1;CM025012.1;CM025012.1;CM025012.1;CM025012.1;CM025012.1;CM025012.1;CM025012.1;CM025012.1;CM025012.1;CM025012.1;CM025012.1;CM025012.1;CM025012.1;CM025012.1;CM025012.1;CM025012.1;CM025012.1;CM025012.1;CM025012.1;CM025012.1;CM025012.1;CM025012.1;CM025012.1;CM025012.1;CM025012.1;CM025012.1;CM025012.1;CM025012.1;CM025012.1;CM025012.1;CM025012.1;CM025012.1;CM025012.1;CM025012.1;CM025012.1;CM025012.1;CM025012.1;CM025012.1	37949234;37949235;37949984;37949984;37950727;37950727;37951725;37951725;37951911;37951911;37963840;37963840;37964001;37964001;37967610;37967610;37968316;37968319;37968504;37968504;37969431;37969431;37969655;37969655;37969957;37969957;37970176;37970176;37971641;37971641;37972365;37972365;37974450;37974450;37974712;37974712;37975021;37975021;37975796;37975796	37949908;37949908;37950043;37950043;37950824;37950824;37951789;37951789;37952030;37952030;37963908;37963908;37964060;37964060;37967689;37967689;37968376;37968376;37968618;37968618;37969566;37969566;37969798;37969798;37970065;37970065;37970257;37970257;37971757;37971757;37972482;37972482;37974574;37974574;37974872;37974872;37975065;37975065;37976848;37976848	+;+;+;+;+;+;+;+;+;+;+;+;+;+;+;+;+;+;+;+;+;+;+;+;+;+;+;+;+;+;+;+;+;+;+;+;+;+;+;+	3493	14	4	3	3	5	9	5	12	2	0	4	2	3	8	5	2	5	4	6	5	25	2	3	2	10	3
G4P62_017851	CM025012.1;CM025012.1;CM025012.1;CM025012.1;CM025012.1;CM025012.1;CM025012.1;CM025012.1;CM025012.1;CM025012.1;CM025012.1;CM025012.1;CM025012.1;CM025012.1;CM025012.1;CM025012.1;CM025012.1;CM025012.1;CM025012.1;CM025012.1;CM025012.1;CM025012.1;CM025012.1;CM025012.1;CM025012.1;CM025012.1;CM025012.1;CM025012.1;CM025012.1;CM025012.1;CM025012.1;CM025012.1;CM025012.1;CM025012.1;CM025012.1;CM025012.1;CM025012.1;CM025012.1;CM025012.1;CM025012.1;CM025012.1;CM025012.1;CM025012.1;CM025012.1;CM025012.1;CM025012.1;CM025012.1;CM025012.1;CM025012.1;CM025012.1;CM025012.1;CM025012.1;CM025012.1;CM025012.1;CM025012.1;CM025012.1;CM025012.1;CM025012.1;CM025012.1;CM025012.1;CM025012.1;CM025012.1;CM025012.1;CM025012.1;CM025012.1;CM025012.1;CM025012.1;CM025012.1;CM025012.1;CM025012.1;CM025012.1;CM025012.1;CM025012.1;CM025012.1;CM025012.1;CM025012.1;CM025012.1;CM025012.1;CM025012.1;CM025012.1;CM025012.1	37984239;37984239;37985650;37985650;37986755;37986755;37987141;37987141;37987360;37987360;37987567;37987567;37987733;37987733;37988206;37988206;37988631;37988631;37989709;37989709;37989930;37989930;37993910;37993910;37994204;37994204;37994591;37994591;37994808;37994808;37995084;37995084;37995366;37995366;37998607;37998607;37998841;37998841;37999311;37999311;37999560;37999560;38003120;38003120;38003300;38003300;38003504;38003504;38003760;38003760;38005085;38005085;38005313;38005313;38005456;38005456;38005678;38005678;38006514;38006514;38006802;38006802;38006968;38006968;38007215;38007393;38007393;38007588;38007588;38007801;38007801;38008078;38008078;38008316;38008316;38008508;38008508;38008757;38008757;38009038;38009038	37984464;37984464;37985882;37985882;37986852;37986852;37987250;37987250;37987470;37987470;37987652;37987652;37987820;37987820;37988374;37988374;37988698;37988698;37989846;37989846;37990099;37990099;37993999;37993999;37994360;37994360;37994710;37994710;37994977;37994977;37995201;37995201;37995461;37995461;37998710;37998710;37998975;37998975;37999473;37999473;37999673;37999673;38003218;38003218;38003415;38003415;38003650;38003650;38003849;38003849;38005220;38005220;38005369;38005369;38005588;38005588;38005747;38005747;38006709;38006709;38006888;38006888;38007051;38007051;38007244;38007470;38007470;38007725;38007725;38007939;38007939;38008235;38008235;38008429;38008429;38008613;38008613;38008938;38008938;38011708;38011708	+;+;+;+;+;+;+;+;+;+;+;+;+;+;+;+;+;+;+;+;+;+;+;+;+;+;+;+;+;+;+;+;+;+;+;+;+;+;+;+;+;+;+;+;+;+;+;+;+;+;+;+;+;+;+;+;+;+;+;+;+;+;+;+;+;+;+;+;+;+;+;+;+;+;+;+;+;+;+;+;+	7595	96	25	35	50	10	29	60	65.50	34.50	24	7	14	30	137	47	43	44	98	98	54	41	67	27	64	17	27
G4P62_017852	CM025012.1;CM025012.1;CM025012.1;CM025012.1;CM025012.1;CM025012.1;CM025012.1;CM025012.1;CM025012.1;CM025012.1;CM025012.1	38016707;38018337;38018598;38018920;38019230;38019590;38019795;38019948;38028835;38030173;38030303	38017068;38018452;38018795;38018994;38019328;38019721;38019859;38020092;38028933;38030198;38030378	-;-;-;-;-;-;-;-;-;-;-	1393	0	0	0	0	0	0	0	1	0	0	0	1	0	4	0	2	0	5	0	1	5	0	0	4	0	0
G4P62_009257	CM025012.1;CM025012.1;CM025012.1;CM025012.1;CM025012.1;CM025012.1;CM025012.1;CM025012.1;CM025012.1;CM025012.1;CM025012.1;CM025012.1;CM025012.1;CM025012.1;CM025012.1;CM025012.1;CM025012.1;CM025012.1;CM025012.1;CM025012.1;CM025012.1;CM025012.1;CM025012.1;CM025012.1;CM025012.1;CM025012.1;CM025012.1;CM025012.1;CM025012.1;CM025012.1;CM025012.1;CM025012.1;CM025012.1;CM025012.1;CM025012.1;CM025012.1	38028826;38030173;38030303;38032115;38032889;38033286;38033433;38033599;38033786;38033975;38039683;38044187;38044488;38044707;38046903;38047132;38047326;38047444;38047668;38047927;38048918;38053218;38053441;38053591;38053773;38053916;38054089;38057574;38058183;38058743;38059057;38061299;38062339;38062894;38095386;38096112	38028933;38030198;38030378;38032159;38032957;38033342;38033486;38033634;38033875;38034037;38039718;38044252;38044571;38044742;38046965;38047173;38047352;38047500;38047805;38047962;38048971;38053355;38053503;38053686;38053835;38053942;38054259;38057611;38058297;38058832;38059131;38061451;38062548;38063081;38095450;38096285	-;-;-;-;-;-;-;-;-;-;-;-;-;-;-;-;-;-;-;-;-;-;-;-;-;-;-;-;-;-;-;-;-;-;-;-	2929	0	1	1	0	0	0	1	2	0	0	0	0	1	2	3	0	0	0	2	1	2	3	0	0	2	1
G4P62_009258	CM025012.1;CM025012.1;CM025012.1;CM025012.1;CM025012.1;CM025012.1;CM025012.1;CM025012.1;CM025012.1;CM025012.1;CM025012.1;CM025012.1;CM025012.1;CM025012.1;CM025012.1;CM025012.1;CM025012.1;CM025012.1;CM025012.1;CM025012.1;CM025012.1;CM025012.1;CM025012.1;CM025012.1;CM025012.1;CM025012.1;CM025012.1;CM025012.1;CM025012.1;CM025012.1;CM025012.1;CM025012.1;CM025012.1;CM025012.1;CM025012.1;CM025012.1;CM025012.1;CM025012.1;CM025012.1;CM025012.1;CM025012.1;CM025012.1;CM025012.1;CM025012.1;CM025012.1;CM025012.1;CM025012.1;CM025012.1;CM025012.1;CM025012.1;CM025012.1;CM025012.1;CM025012.1;CM025012.1;CM025012.1;CM025012.1;CM025012.1;CM025012.1;CM025012.1;CM025012.1;CM025012.1;CM025012.1;CM025012.1;CM025012.1;CM025012.1;CM025012.1;CM025012.1;CM025012.1;CM025012.1;CM025012.1;CM025012.1;CM025012.1;CM025012.1;CM025012.1;CM025012.1	38098903;38098903;38098903;38100954;38100954;38100954;38102753;38102753;38102753;38103115;38103115;38103115;38103336;38103336;38103336;38103834;38103834;38103834;38104865;38104865;38104865;38111802;38111802;38111802;38112068;38112068;38112068;38112314;38112314;38112314;38112516;38112516;38112516;38112692;38112692;38112692;38116618;38116618;38116618;38116984;38116984;38116984;38117182;38117182;38117182;38117430;38117430;38117430;38117724;38117724;38117724;38118016;38118016;38118016;38118203;38118203;38118203;38118403;38118403;38118403;38119034;38119034;38119034;38119572;38119572;38119572;38125164;38125164;38125164;38125364;38125364;38125364;38130904;38130904;38130904	38099802;38099802;38099802;38101102;38101102;38101087;38102922;38102922;38102922;38103222;38103222;38103222;38103467;38103467;38103467;38104003;38104003;38104003;38105060;38105060;38105060;38111970;38111970;38111970;38112172;38112172;38112172;38112433;38112433;38112433;38112614;38112614;38112614;38112810;38112810;38112810;38116789;38116789;38116789;38117041;38117041;38117041;38117280;38117280;38117280;38117597;38117597;38117597;38117923;38117923;38117923;38118126;38118126;38118126;38118327;38118327;38118327;38118533;38118533;38118533;38119088;38119088;38119088;38119718;38119718;38119718;38125289;38125289;38125289;38125455;38125452;38125455;38131344;38131344;38131345	-;-;-;-;-;-;-;-;-;-;-;-;-;-;-;-;-;-;-;-;-;-;-;-;-;-;-;-;-;-;-;-;-;-;-;-;-;-;-;-;-;-;-;-;-;-;-;-;-;-;-;-;-;-;-;-;-;-;-;-;-;-;-;-;-;-;-;-;-;-;-;-;-;-;-	4363	10	3	3	1	4	1	1	1	0	3	1	0	0	4	7	1	2	4	0	3	5	3	2	4	3	1
G4P62_009259	CM025012.1;CM025012.1;CM025012.1;CM025012.1;CM025012.1;CM025012.1;CM025012.1;CM025012.1;CM025012.1;CM025012.1;CM025012.1;CM025012.1;CM025012.1;CM025012.1;CM025012.1	38150093;38151298;38151684;38152616;38152771;38152921;38153144;38153305;38153452;38153690;38153870;38154319;38157184;38162149;38162890	38151226;38151431;38151753;38152688;38152814;38153051;38153210;38153365;38153619;38153790;38153985;38154451;38157302;38162454;38163150	-;-;-;-;-;-;-;-;-;-;-;-;-;-;-	2918	0	0	1	0	1	0	0.50	1	0	1	0	0	0	0	0	0	1	0	0	0	0	0	0	0	0	0
G4P62_009260	CM025012.1;CM025012.1;CM025012.1;CM025012.1;CM025012.1;CM025012.1;CM025012.1;CM025012.1;CM025012.1	38167331;38167720;38167937;38182201;38182859;38183139;38183444;38185165;38185523	38167445;38167854;38168185;38182242;38182986;38183367;38183557;38185309;38186693	+;+;+;+;+;+;+;+;+	2328	0	2	2	1	1	2	2	1	0	0	0	0	0	0	1	0	0	0	0	0	0	0	1	0	0	0
G4P62_009261	CM025012.1;CM025012.1;CM025012.1;CM025012.1	38186977;38187634;38187853;38188031	38187428;38187771;38187903;38188383	+;+;+;+	994	15	24	1	24	25	26	1	8	7	7	0	7	8	43	23	48	8	8	0	10	21	24	25	14	18	16
G4P62_009262	CM025012.1;CM025012.1;CM025012.1;CM025012.1;CM025012.1;CM025012.1;CM025012.1;CM025012.1;CM025012.1;CM025012.1;CM025012.1;CM025012.1;CM025012.1;CM025012.1;CM025012.1;CM025012.1;CM025012.1;CM025012.1;CM025012.1;CM025012.1;CM025012.1;CM025012.1;CM025012.1;CM025012.1;CM025012.1;CM025012.1;CM025012.1;CM025012.1;CM025012.1;CM025012.1;CM025012.1;CM025012.1;CM025012.1;CM025012.1;CM025012.1;CM025012.1;CM025012.1;CM025012.1;CM025012.1;CM025012.1;CM025012.1;CM025012.1;CM025012.1;CM025012.1;CM025012.1;CM025012.1;CM025012.1;CM025012.1;CM025012.1;CM025012.1;CM025012.1;CM025012.1	38188581;38188582;38190445;38190445;38190732;38190732;38190895;38190895;38191976;38191976;38193508;38193508;38194273;38194273;38194706;38194706;38194924;38194969;38195078;38195078;38195311;38195311;38195460;38195460;38196775;38196775;38198970;38198970;38199194;38199194;38199410;38199410;38202808;38202808;38203030;38203030;38203315;38203315;38203592;38203592;38203751;38203751;38204023;38204023;38207680;38207680;38207967;38207967;38211739;38211739;38212106;38212106	38188907;38188907;38190541;38190541;38190805;38190805;38191038;38191038;38192048;38192048;38193688;38193688;38194540;38194540;38194767;38194767;38195001;38195001;38195129;38195129;38195369;38195369;38195540;38195540;38196843;38196843;38199044;38199044;38199328;38199328;38199529;38199529;38202908;38202908;38203167;38203167;38203507;38203507;38203661;38203661;38203932;38203932;38204157;38204157;38207769;38207769;38208099;38208099;38211874;38211874;38212926;38212926	+;+;+;+;+;+;+;+;+;+;+;+;+;+;+;+;+;+;+;+;+;+;+;+;+;+;+;+;+;+;+;+;+;+;+;+;+;+;+;+;+;+;+;+;+;+;+;+;+;+;+;+	3894	10	7	14	2	12	10	8	11	14	8	8	3	0	1	2	5	0	0	3	3	4	7	1	2	1	0
G4P62_009263	CM025012.1;CM025012.1;CM025012.1;CM025012.1;CM025012.1	38218929;38226855;38239117;38242119;38242369	38224257;38226984;38239257;38242282;38245171	+;+;+;+;+	8567	7.50	10.50	12.50	10.83	12	5	11	3.50	6	6.50	4.50	4	4.50	5	6	4.50	1.50	2	3	3	4.50	0.50	4	2	1.50	2.50
G4P62_009264	CM025012.1;CM025012.1;CM025012.1;CM025012.1;CM025012.1;CM025012.1;CM025012.1;CM025012.1;CM025012.1;CM025012.1;CM025012.1;CM025012.1;CM025012.1;CM025012.1;CM025012.1;CM025012.1;CM025012.1;CM025012.1;CM025012.1;CM025012.1;CM025012.1;CM025012.1;CM025012.1;CM025012.1;CM025012.1;CM025012.1;CM025012.1;CM025012.1;CM025012.1;CM025012.1;CM025012.1;CM025012.1;CM025012.1;CM025012.1;CM025012.1;CM025012.1;CM025012.1;CM025012.1;CM025012.1;CM025012.1;CM025012.1;CM025012.1;CM025012.1;CM025012.1;CM025012.1;CM025012.1;CM025012.1;CM025012.1;CM025012.1;CM025012.1;CM025012.1;CM025012.1;CM025012.1;CM025012.1;CM025012.1;CM025012.1;CM025012.1;CM025012.1;CM025012.1;CM025012.1;CM025012.1;CM025012.1;CM025012.1;CM025012.1;CM025012.1;CM025012.1;CM025012.1;CM025012.1;CM025012.1;CM025012.1;CM025012.1;CM025012.1;CM025012.1;CM025012.1;CM025012.1;CM025012.1;CM025012.1;CM025012.1;CM025012.1;CM025012.1;CM025012.1;CM025012.1;CM025012.1;CM025012.1;CM025012.1;CM025012.1;CM025012.1;CM025012.1;CM025012.1;CM025012.1;CM025012.1;CM025012.1;CM025012.1;CM025012.1;CM025012.1;CM025012.1;CM025012.1;CM025012.1;CM025012.1;CM025012.1;CM025012.1;CM025012.1;CM025012.1;CM025012.1;CM025012.1;CM025012.1;CM025012.1;CM025012.1;CM025012.1;CM025012.1;CM025012.1;CM025012.1;CM025012.1;CM025012.1;CM025012.1;CM025012.1;CM025012.1;CM025012.1;CM025012.1;CM025012.1;CM025012.1;CM025012.1;CM025012.1;CM025012.1;CM025012.1;CM025012.1;CM025012.1;CM025012.1;CM025012.1;CM025012.1;CM025012.1;CM025012.1;CM025012.1;CM025012.1;CM025012.1;CM025012.1;CM025012.1;CM025012.1;CM025012.1;CM025012.1;CM025012.1;CM025012.1;CM025012.1;CM025012.1;CM025012.1;CM025012.1;CM025012.1;CM025012.1;CM025012.1;CM025012.1;CM025012.1;CM025012.1;CM025012.1;CM025012.1;CM025012.1;CM025012.1;CM025012.1;CM025012.1;CM025012.1;CM025012.1;CM025012.1;CM025012.1;CM025012.1;CM025012.1;CM025012.1;CM025012.1;CM025012.1;CM025012.1;CM025012.1;CM025012.1;CM025012.1;CM025012.1;CM025012.1;CM025012.1;CM025012.1;CM025012.1;CM025012.1;CM025012.1;CM025012.1;CM025012.1;CM025012.1;CM025012.1;CM025012.1;CM025012.1;CM025012.1;CM025012.1;CM025012.1;CM025012.1;CM025012.1;CM025012.1;CM025012.1;CM025012.1;CM025012.1;CM025012.1;CM025012.1;CM025012.1	38249581;38249581;38249581;38249581;38249581;38249581;38249581;38249581;38253309;38253309;38253309;38253309;38253309;38253309;38253309;38253309;38253876;38253876;38253876;38253876;38253876;38253876;38253876;38253876;38256156;38256156;38256156;38256156;38256156;38256156;38256156;38256156;38256420;38256420;38256420;38256420;38256420;38256420;38256420;38256420;38257493;38257493;38257493;38257493;38257493;38257493;38257493;38257493;38261307;38261307;38261307;38261307;38261307;38261307;38261307;38261307;38261772;38261772;38261772;38261772;38261772;38261772;38261772;38261772;38268738;38268738;38268738;38268738;38268738;38268738;38268738;38268738;38269647;38269647;38269647;38269647;38269647;38269647;38269647;38269647;38278394;38278394;38278394;38278394;38278394;38278394;38278394;38278394;38288878;38288878;38288878;38288878;38288878;38288878;38288878;38288878;38295763;38295763;38295763;38295763;38295763;38295763;38295763;38295763;38309480;38309480;38309480;38309480;38309480;38313630;38313630;38313630;38313630;38313630;38313630;38313630;38313630;38319307;38319307;38319307;38319307;38319307;38319307;38319307;38319307;38320785;38320785;38320785;38320785;38320785;38320791;38320791;38320803;38324636;38324636;38324636;38324636;38324636;38324636;38324636;38324636;38325087;38325087;38325087;38325087;38325087;38325087;38325087;38325087;38325435;38325435;38325435;38325435;38325435;38325435;38325435;38325435;38331909;38331909;38331909;38331909;38331909;38331909;38331909;38331909;38333968;38333968;38333968;38333968;38333968;38333968;38333968;38333968;38373420;38373420;38373420;38373420;38373420;38373420;38373420;38373420;38376572;38403937;38403937;38403937;38403937;38403937;38403937;38403937;38459992;38459992;38459992;38459992;38459992;38459992;38459992	38252186;38252186;38252186;38252186;38252186;38252186;38252186;38252186;38253385;38253385;38253385;38253385;38253385;38253385;38253385;38253385;38254004;38254004;38254004;38254004;38254004;38254004;38254004;38254004;38256282;38256282;38256282;38256282;38256282;38256282;38256282;38256282;38256513;38256513;38256504;38256513;38256504;38256513;38256504;38256513;38257742;38257742;38257742;38257742;38257742;38257742;38257742;38257742;38261457;38261457;38261457;38261457;38261457;38261457;38261457;38261457;38261945;38261945;38261945;38261945;38261945;38261945;38261945;38261945;38268920;38268920;38268920;38268920;38268920;38268920;38268920;38268920;38269764;38269764;38269764;38269764;38269764;38269764;38269764;38269764;38278580;38278580;38278580;38278580;38278580;38278580;38278580;38278580;38289091;38289091;38289091;38289091;38289091;38289091;38289091;38289091;38295895;38295895;38295895;38295895;38295895;38295895;38295895;38295895;38309536;38309536;38309536;38309536;38309536;38313873;38313873;38313873;38313873;38313873;38313873;38313873;38313873;38319438;38319438;38319438;38319438;38319438;38319438;38319438;38319438;38321035;38321035;38321035;38321035;38321035;38321035;38321035;38321035;38324781;38324781;38324781;38324781;38324781;38324781;38324781;38324781;38325260;38325260;38325260;38325260;38325260;38325260;38325260;38325260;38325586;38325586;38325586;38325586;38325586;38325586;38325586;38325586;38332025;38332025;38332025;38332025;38332025;38332025;38332025;38332025;38334002;38334002;38334002;38334002;38334002;38334002;38334002;38334002;38373532;38373532;38373532;38373532;38373532;38373532;38373532;38373532;38376794;38404076;38404076;38404076;38404076;38404076;38404076;38404076;38460274;38460274;38460274;38460274;38460274;38460274;38460274	-;-;-;-;-;-;-;-;-;-;-;-;-;-;-;-;-;-;-;-;-;-;-;-;-;-;-;-;-;-;-;-;-;-;-;-;-;-;-;-;-;-;-;-;-;-;-;-;-;-;-;-;-;-;-;-;-;-;-;-;-;-;-;-;-;-;-;-;-;-;-;-;-;-;-;-;-;-;-;-;-;-;-;-;-;-;-;-;-;-;-;-;-;-;-;-;-;-;-;-;-;-;-;-;-;-;-;-;-;-;-;-;-;-;-;-;-;-;-;-;-;-;-;-;-;-;-;-;-;-;-;-;-;-;-;-;-;-;-;-;-;-;-;-;-;-;-;-;-;-;-;-;-;-;-;-;-;-;-;-;-;-;-;-;-;-;-;-;-;-;-;-;-;-;-;-;-;-;-;-;-;-;-;-;-;-;-;-;-;-;-;-;-;-;-;-	6510	1	2	3	0	5	0	0	4	2	2	0	1	0	1	0	1	0	0	0	3	0	0	1	2	0	0
G4P62_009265	CM025012.1;CM025012.1;CM025012.1	38467886;38468454;38473670	38468140;38468644;38474221	+;+;+	998	2	1	1	0	0	0	2	1	0	1	1	1	0	0	0	0	3	1	1	0	3	2	0	6	0	0
G4P62_009266	CM025012.1;CM025012.1;CM025012.1;CM025012.1;CM025012.1;CM025012.1;CM025012.1;CM025012.1;CM025012.1;CM025012.1;CM025012.1;CM025012.1;CM025012.1;CM025012.1;CM025012.1;CM025012.1;CM025012.1;CM025012.1;CM025012.1;CM025012.1;CM025012.1;CM025012.1;CM025012.1;CM025012.1;CM025012.1;CM025012.1;CM025012.1;CM025012.1;CM025012.1;CM025012.1;CM025012.1;CM025012.1;CM025012.1;CM025012.1;CM025012.1;CM025012.1;CM025012.1;CM025012.1;CM025012.1;CM025012.1	38477365;38477370;38477381;38477496;38483502;38483502;38483502;38483807;38483807;38483807;38485659;38485659;38485659;38485937;38485937;38485937;38486148;38486148;38486148;38486337;38486337;38486337;38487716;38487716;38487716;38490342;38490342;38490342;38490709;38490709;38490709;38490951;38490951;38490951;38492020;38492020;38492020;38494416;38494416;38494416	38477409;38477529;38477409;38477529;38483638;38483638;38483638;38483849;38483849;38483849;38485764;38485764;38485764;38486035;38486035;38486035;38486251;38486251;38486251;38486486;38486486;38486486;38487868;38487868;38487868;38490524;38490524;38490524;38490785;38490785;38490785;38491104;38491104;38491104;38492151;38492151;38492151;38495833;38495833;38495833	+;+;+;+;+;+;+;+;+;+;+;+;+;+;+;+;+;+;+;+;+;+;+;+;+;+;+;+;+;+;+;+;+;+;+;+;+;+;+;+	2921	251.67	405.50	406.50	390.00	407.50	259.17	375.17	329.83	247.17	309.17	226.00	255.50	130.83	225.00	240.83	219.00	130.33	135.67	152.33	137.83	154.33	88.83	155.83	204.00	160.33	119.83
G4P62_009267	CM025012.1;CM025012.1;CM025012.1;CM025012.1;CM025012.1;CM025012.1;CM025012.1;CM025012.1;CM025012.1;CM025012.1	38497254;38498185;38498465;38499962;38500161;38500432;38501484;38501742;38501989;38502550	38497426;38498297;38498544;38500024;38500358;38500593;38501618;38501842;38502055;38503103	+;+;+;+;+;+;+;+;+;+	1646	2	0	2	3	7	1	1	0	0	1	2	1	1	0	1	0	0	5	4	1	2	0	1	2	3	0
G4P62_009268	CM025012.1;CM025012.1;CM025012.1;CM025012.1;CM025012.1;CM025012.1;CM025012.1;CM025012.1;CM025012.1;CM025012.1;CM025012.1;CM025012.1;CM025012.1;CM025012.1;CM025012.1;CM025012.1	38513355;38518282;38518897;38519150;38522398;38522620;38523472;38526274;38526491;38527094;38527380;38528832;38529631;38531179;38531524;38600847	38517733;38518363;38519060;38519307;38522533;38522722;38523623;38526411;38526637;38527270;38527556;38528982;38529779;38531347;38531711;38601381	-;-;-;-;-;-;-;-;-;-;-;-;-;-;-;-	7005	8	1	1	7	0	1	2	9	1	2	0	1	6	5	10	13	7	8	5	6.50	11	7	4	21	7	5
G4P62_009269	CM025012.1;CM025012.1;CM025012.1;CM025012.1	38667584;38668334;38668504;38668755	38667715;38668423;38668679;38668992	-;-;-;-	636	0	0	0	0	0	0	0	0	0	0	0	0	0	0	0	0	0	1	0	0	0	0	0	0	0	0
G4P62_009270	CM025012.1;CM025012.1;CM025012.1;CM025012.1	38704501;38705555;38708607;38708948	38705405;38705730;38708766;38709515	-;-;-;-	1809	1	1	2	1	1	0	0	1	0	2	0	2	1	0	2	1	0	1	1	1	1	0	0	3	0	0
G4P62_009271	CM025012.1;CM025012.1;CM025012.1;CM025012.1;CM025012.1;CM025012.1;CM025012.1;CM025012.1	38709590;38710045;38710376;38710567;38710836;38711129;38711411;38712365	38709930;38710085;38710472;38710725;38710949;38711277;38711573;38714060	+;+;+;+;+;+;+;+	2760	0	2	2	1.50	0	0	0.50	0	0	1	0	1	0	1	2	0	0	2	3	0.50	3	0	0	1	2	3
G4P62_009272	CM025012.1;CM025012.1;CM025012.1;CM025012.1;CM025012.1;CM025012.1;CM025012.1;CM025012.1	38718140;38718157;38718277;38718299;38718546;38718546;38718738;38718738	38718192;38718192;38718397;38718397;38718649;38718649;38720127;38720127	+;+;+;+;+;+;+;+	1668	0.50	0.50	0.50	0	0	0	0	0.50	0	0	0	0	0	1	0.50	0	0.50	2	1.50	4.50	4.50	1.50	0	0	2	0.50
G4P62_009273	CM025012.1;CM025012.1;CM025012.1;CM025012.1;CM025012.1;CM025012.1;CM025012.1;CM025012.1;CM025012.1;CM025012.1;CM025012.1;CM025012.1;CM025012.1;CM025012.1;CM025012.1;CM025012.1;CM025012.1;CM025012.1;CM025012.1;CM025012.1;CM025012.1;CM025012.1;CM025012.1;CM025012.1;CM025012.1;CM025012.1;CM025012.1;CM025012.1;CM025012.1;CM025012.1;CM025012.1;CM025012.1;CM025012.1;CM025012.1;CM025012.1;CM025012.1;CM025012.1;CM025012.1;CM025012.1;CM025012.1;CM025012.1;CM025012.1;CM025012.1;CM025012.1;CM025012.1;CM025012.1;CM025012.1;CM025012.1;CM025012.1;CM025012.1;CM025012.1;CM025012.1;CM025012.1;CM025012.1;CM025012.1;CM025012.1;CM025012.1;CM025012.1;CM025012.1;CM025012.1;CM025012.1;CM025012.1;CM025012.1;CM025012.1;CM025012.1;CM025012.1;CM025012.1;CM025012.1;CM025012.1;CM025012.1;CM025012.1;CM025012.1	39110694;39110694;39110694;39110694;39118937;39118937;39118937;39118937;39122356;39122356;39122356;39122356;39124922;39124922;39125308;39125308;39125308;39125308;39125308;39125308;39126665;39126665;39126665;39126665;39126665;39126665;39127335;39127335;39127335;39127335;39127335;39127335;39135270;39135270;39135270;39135270;39135270;39135270;39135532;39135532;39135532;39135532;39135532;39135532;39136164;39136164;39136164;39136164;39136164;39136164;39151375;39151375;39151375;39151375;39151375;39151375;39154717;39154717;39154717;39154717;39155278;39155278;39155278;39155278;39155278;39155278;39160821;39160821;39160821;39160821;39160821;39160821	39110839;39110839;39110839;39110839;39118988;39118988;39118988;39118988;39122451;39122451;39122451;39122451;39125159;39125159;39125350;39125350;39125350;39125350;39125350;39125350;39126711;39126789;39126711;39126711;39126789;39126789;39127464;39127464;39127464;39127464;39127464;39127464;39135462;39135462;39135462;39135462;39135462;39135462;39135587;39135587;39135587;39135587;39135587;39135587;39136281;39136281;39136281;39136281;39136281;39136281;39151486;39151486;39151486;39151486;39151486;39151486;39154911;39154911;39154911;39154911;39155352;39155352;39155352;39155352;39155352;39155352;39162899;39162899;39162899;39162899;39162899;39162899	+;+;+;+;+;+;+;+;+;+;+;+;+;+;+;+;+;+;+;+;+;+;+;+;+;+;+;+;+;+;+;+;+;+;+;+;+;+;+;+;+;+;+;+;+;+;+;+;+;+;+;+;+;+;+;+;+;+;+;+;+;+;+;+;+;+;+;+;+;+;+;+	3658	4	2	0	4	8	4	1	13	3	1	2	3	0	1	2	1	1	2	4	4	7	1	2	4	0	0
G4P62_009274	CM025012.1;CM025012.1;CM025012.1;CM025012.1;CM025012.1;CM025012.1;CM025012.1;CM025012.1;CM025012.1;CM025012.1;CM025012.1	39171424;39171424;39172115;39172272;39172272;39172738;39172738;39173290;39173290;39173511;39173511	39171735;39171735;39172195;39172370;39172370;39172809;39172809;39173423;39173423;39173923;39173923	+;+;+;+;+;+;+;+;+;+;+	1111	1	2	2	2	1	2	0	1	0	0	3	0	1	0	0	0	1	3	1	4	2	0	1	0	1	1
G4P62_009275	CM025012.1;CM025012.1;CM025012.1	39284225;39284532;39285672	39284431;39285579;39286588	+;+;+	2172	1	0	1	0	0	0	0	0	0	0	0	0	2	1	0	0	0	2	0	0	0	0	0	0	1	0
G4P62_009276	CM025012.1;CM025012.1;CM025012.1;CM025012.1;CM025012.1;CM025012.1;CM025012.1;CM025012.1;CM025012.1;CM025012.1;CM025012.1;CM025012.1;CM025012.1;CM025012.1	39306412;39333893;39401070;39408695;39408915;39413017;39413287;39413512;39417693;39418581;39418794;39419932;39420654;39421297	39306496;39334167;39401226;39408826;39409191;39413149;39413421;39413615;39417930;39418715;39418893;39420032;39420824;39427089	+;+;+;+;+;+;+;+;+;+;+;+;+;+	7836	58.00	6.58	4.67	7.00	12.33	5.00	7.83	11.33	6.50	8.17	10.17	7.83	1.33	1.33	5.00	3.67	2.83	1.67	2.33	5.67	2.67	4.00	5.33	2.00	3.83	1.33
G4P62_009277	CM025012.1;CM025012.1;CM025012.1;CM025012.1	39487771;39493074;39493624;39495589	39487962;39493352;39493792;39499036	+;+;+;+	4088	7.17	7.83	8.92	6.83	12.25	11.08	11.33	9.17	7.42	10.50	3.25	4.83	1.67	3.00	3.17	1.67	4.50	3.50	4.42	2.00	4.83	2.00	0.67	3.83	2.33	1.17
G4P62_009278	CM025012.1;CM025012.1;CM025012.1;CM025012.1;CM025012.1;CM025012.1;CM025012.1;CM025012.1	39539634;39539985;39540146;39540327;39542478;39542902;39543062;39543930	39539879;39540034;39540237;39540423;39542701;39542983;39543406;39544100	-;-;-;-;-;-;-;-	1307	0	0	0	1	1	1	0	1	0	0	1	1	3	2	0	0	2	0	2	2	3	1	0	3	1	0
G4P62_009279	CM025012.1;CM025012.1;CM025012.1	39546846;39547940;39548878	39547059;39548112;39549179	-;-;-	689	2	0	3	0	2	2	2	0	0	1	2	0	3	1	7	2	0	10	8	4	3	6	2	4	3	5
G4P62_009280	CM025012.1;CM025012.1;CM025012.1;CM025012.1;CM025012.1;CM025012.1;CM025012.1;CM025012.1	39549481;39551048;39551232;39551413;39554753;39555023;39555233;39555844	39549680;39551133;39551336;39551701;39554934;39555134;39555422;39556153	+;+;+;+;+;+;+;+	1474	3	1.50	2	2.50	3	1.50	1	1	0	1	5	3	0	0	0	1	1	5	0	4	0	0	0	0	1	0
G4P62_009281	CM025012.1;CM025012.1;CM025012.1;CM025012.1;CM025012.1;CM025012.1;CM025012.1;CM025012.1;CM025012.1;CM025012.1;CM025012.1;CM025012.1;CM025012.1;CM025012.1	39560508;39562792;39563021;39563719;39564142;39564468;39565749;39566326;39566623;39569432;39573860;39575985;39576285;39582149	39561491;39562928;39563181;39564003;39564295;39564660;39565887;39566503;39566730;39569550;39574111;39576176;39576568;39582392	-;-;-;-;-;-;-;-;-;-;-;-;-;-	3430	1	0	2	0	5	2	1	0	1	0	0	0	1	3	0	3	1	4	7	4	11	6	1	3	0	1
G4P62_009282	CM025012.1;CM025012.1;CM025012.1;CM025012.1;CM025012.1;CM025012.1;CM025012.1;CM025012.1;CM025012.1;CM025012.1;CM025012.1;CM025012.1;CM025012.1;CM025012.1;CM025012.1;CM025012.1;CM025012.1;CM025012.1;CM025012.1;CM025012.1;CM025012.1;CM025012.1;CM025012.1;CM025012.1	39602882;39603336;39603625;39603625;39604416;39604416;39609248;39609248;39610425;39610425;39612873;39612873;39614203;39614203;39614462;39614462;39614692;39614692;39614894;39614894;39615177;39615177;39615361;39615361	39602979;39603532;39603900;39603900;39604652;39604652;39609460;39609460;39610532;39610532;39613014;39613014;39614395;39614395;39614602;39614602;39614811;39614811;39615106;39615106;39615282;39615282;39615589;39615589	+;+;+;+;+;+;+;+;+;+;+;+;+;+;+;+;+;+;+;+;+;+;+;+	2273	4.33	1.33	2.00	1.67	1.33	0.67	1.33	1.33	0	2.00	0.67	1.67	1.33	2.33	0.33	1.67	1.33	4.00	0.67	0	2.33	0	2.00	0.67	2.33	0.67
G4P62_009283	CM025012.1;CM025012.1;CM025012.1;CM025012.1;CM025012.1	39634784;39679493;39696029;39704422;39712062	39636301;39679670;39696102;39704758;39712454	-;-;-;-;-	2500	3	1	0	0	3	2	0	0	2	0	0	1	0	4	1	0	1	3	0	4	0	4	0	1	2	4
G4P62_009284	CM025012.1;CM025012.1;CM025012.1;CM025012.1;CM025012.1;CM025012.1;CM025012.1;CM025012.1;CM025012.1;CM025012.1;CM025012.1;CM025012.1;CM025012.1;CM025012.1;CM025012.1;CM025012.1;CM025012.1;CM025012.1;CM025012.1	39729153;39729153;39729153;39729153;39731924;39731924;39731924;39731924;39732628;39734340;39734340;39734340;39734340;39735246;39735246;39735246;39748092;39748241;39748241	39731105;39731105;39731105;39731105;39732681;39732343;39732343;39732343;39732681;39734394;39734394;39734394;39734394;39735294;39735294;39735294;39748556;39748556;39748556	-;-;-;-;-;-;-;-;-;-;-;-;-;-;-;-;-;-;-	3280	2.50	2	2	2.50	3	1.50	2.50	2.50	3	4	2.50	5.50	0	2.50	1.50	1	0	4.50	1	0.50	1	0	2.50	1	2	0
G4P62_009285	CM025012.1;CM025012.1;CM025012.1;CM025012.1;CM025012.1;CM025012.1;CM025012.1;CM025012.1;CM025012.1;CM025012.1;CM025012.1;CM025012.1;CM025012.1;CM025012.1;CM025012.1;CM025012.1;CM025012.1;CM025012.1;CM025012.1;CM025012.1;CM025012.1;CM025012.1;CM025012.1;CM025012.1;CM025012.1;CM025012.1;CM025012.1;CM025012.1;CM025012.1;CM025012.1;CM025012.1;CM025012.1;CM025012.1;CM025012.1;CM025012.1;CM025012.1;CM025012.1;CM025012.1;CM025012.1;CM025012.1	39749127;39754560;39755041;39755300;39755626;39756601;39757694;39759758;39764007;39764621;39766086;39770571;39775260;39775431;39775954;39778762;39778977;39782205;39782676;39783662;39792965;39793109;39800316;39800491;39810831;39814572;39818786;39821931;39825558;39827718;39830413;39836170;39851877;39852047;39852749;39861531;39861722;39869386;39888578;39893420	39749792;39754679;39755109;39755495;39755729;39756967;39757862;39759877;39764086;39764808;39766152;39770696;39775347;39775606;39776067;39778881;39779075;39782298;39782744;39783834;39793019;39793205;39800397;39800560;39810935;39814648;39818863;39822040;39825644;39827812;39830501;39836245;39851950;39852117;39852846;39861652;39861781;39869436;39888672;39893709	-;-;-;-;-;-;-;-;-;-;-;-;-;-;-;-;-;-;-;-;-;-;-;-;-;-;-;-;-;-;-;-;-;-;-;-;-;-;-;-	5087	0	0	1	1	4	0	0	1	1	4	1.50	2	0	2	0	2	0	0	0	5	3	1	0	0	2	4
G4P62_009287	CM025012.1;CM025012.1;CM025012.1;CM025012.1;CM025012.1;CM025012.1;CM025012.1;CM025012.1;CM025012.1;CM025012.1;CM025012.1;CM025012.1;CM025012.1;CM025012.1	39954144;39957985;39961014;39964442;39971157;39981890;39987133;39989608;40010569;40051559;40061292;40078129;40113880;40200293	39955847;39958483;39961221;39964762;39971274;39982011;39987269;39989864;40010750;40051726;40061411;40078423;40115682;40200435	-;-;-;-;-;-;-;-;-;-;-;-;-;-	6077	96	115	64	0	128	128	64	17	96	32	64	17	98	273	80	192	97	131	64	96	32	208	112	289	129	128
G4P62_009288	CM025012.1;CM025012.1;CM025012.1	40284915;40289877;40291535	40285468;40290183;40291814	-;-;-	1141	1.50	0	3	2	0	1	4	1	2	1	0	0	1	3	0	5.50	1	2	1	2.50	0.50	3	3	2	1	0
G4P62_009289	CM025012.1	40291588	40293015	-	1428	1.50	0.25	0	0	1	0	0	0	0	0	0	0	0	0.25	0	1.50	0.50	0	0.25	1.50	0.50	1	0	0	0	0
G4P62_009290	CM025012.1;CM025012.1;CM025012.1;CM025012.1;CM025012.1;CM025012.1;CM025012.1;CM025012.1;CM025012.1;CM025012.1;CM025012.1;CM025012.1;CM025012.1;CM025012.1;CM025012.1;CM025012.1	40293504;40294036;40295019;40295252;40295469;40295654;40295805;40296048;40296282;40299494;40299621;40299832;40302420;40302701;40302907;40303055	40293740;40294154;40295104;40295386;40295581;40295703;40295968;40296209;40296359;40299552;40299743;40300007;40302623;40302811;40302971;40303612	+;+;+;+;+;+;+;+;+;+;+;+;+;+;+;+	2440	2	1	5	11	8	4	6	4	5	0	2	3	6	11	9	5	4	7	5	8	24	12	7	2	8	1
G4P62_009291	CM025012.1;CM025012.1;CM025012.1	40304559;40305394;40306539	40305206;40305492;40306812	-;-;-	1021	2	2	0	1	1	0	0	1	1	0	0	0	1	0	0	0	0	0	0	0	0	0	0	3	0	0.50
G4P62_009292	CM025012.1;CM025012.1;CM025012.1;CM025012.1;CM025012.1;CM025012.1;CM025012.1;CM025012.1;CM025012.1;CM025012.1;CM025012.1;CM025012.1;CM025012.1;CM025012.1;CM025012.1;CM025012.1;CM025012.1;CM025012.1;CM025012.1;CM025012.1;CM025012.1;CM025012.1	40317319;40317939;40318584;40318886;40319111;40319294;40319468;40321208;40321373;40321552;40325122;40325324;40325793;40326774;40327081;40329678;40329975;40330162;40330388;40330665;40331687;40331973	40317444;40318141;40318708;40319027;40319207;40319370;40319563;40321288;40321471;40321607;40325235;40325464;40325847;40326896;40327170;40329805;40330079;40330309;40330535;40330816;40331785;40332667	+;+;+;+;+;+;+;+;+;+;+;+;+;+;+;+;+;+;+;+;+;+	3100	321	460	549.50	538	574	395	566	449.50	388	407.50	329.50	398	215	393.50	274.50	322	340.50	260	270	234	236.50	149	261.50	294	212	218
G4P62_009293	CM025012.1;CM025012.1;CM025012.1;CM025012.1	40335710;40336192;40336370;40337039	40336088;40336274;40336417;40337204	-;-;-;-	676	1	0	1	0	0	1	0	0	1	0	3	0	1	1	0	3	5	1	0	5	6	1	1	2	0	2
G4P62_009294	CM025012.1;CM025012.1;CM025012.1;CM025012.1;CM025012.1;CM025012.1;CM025012.1;CM025012.1;CM025012.1;CM025012.1;CM025012.1;CM025012.1;CM025012.1;CM025012.1;CM025012.1;CM025012.1;CM025012.1;CM025012.1;CM025012.1;CM025012.1	40337636;40337636;40337849;40337849;40338099;40338099;40338280;40338280;40338445;40338445;40338709;40338709;40338885;40338885;40339244;40339244;40339407;40339410;40339581;40339581	40337757;40337757;40338033;40338033;40338202;40338202;40338371;40338371;40338625;40338625;40338814;40338814;40338970;40338970;40339335;40339335;40339519;40339519;40339722;40339722	+;+;+;+;+;+;+;+;+;+;+;+;+;+;+;+;+;+;+;+	1223	0	0	0	0	0	0	0	0	0	0	0	0	9	40	21	24	18	32	50	26	39	25	11	23	34	8
G4P62_009295	CM025012.1;CM025012.1;CM025012.1;CM025012.1;CM025012.1;CM025012.1;CM025012.1;CM025012.1;CM025012.1	40344779;40344956;40345305;40345473;40345624;40345879;40346051;40346206;40346357	40344879;40345122;40345408;40345561;40345804;40345981;40346136;40346297;40346506	+;+;+;+;+;+;+;+;+	1073	0	0	0	0	0	0	0	0	0	0	0	0	15	50	39	37	49	92	105	99	98	48	30	36	79	28
G4P62_009296	CM025012.1;CM025012.1;CM025012.1;CM025012.1;CM025012.1;CM025012.1	40351349;40351349;40354530;40354530;40355315;40355315	40354143;40354143;40354620;40354610;40355779;40355779	-;-;-;-;-;-	3351	1	1	2	2	1	2	2	1	1	0	7	4	5	7	4	4	11	15	17	28	15	7	5	4	12	1
G4P62_009297	CM025012.1;CM025012.1;CM025012.1;CM025012.1;CM025012.1;CM025012.1;CM025012.1;CM025012.1;CM025012.1;CM025012.1	40362389;40366801;40366994;40367140;40367378;40368180;40368362;40368596;40369818;40370061	40362872;40366881;40367063;40367277;40367510;40368259;40368505;40368744;40369975;40370185	-;-;-;-;-;-;-;-;-;-	1562	5	2.50	1	1	3	3.50	3	6	3	3	4	1.50	3	4	4	3.50	2	5	3	8.50	8	7	1	0	4	0
G4P62_009298	CM025012.1;CM025012.1	40378036;40378554	40378478;40379383	-;-	1273	0	0	1	0	3	0	1	1	2	0	0	0	0	2	0	3	2	1	1	3	2	0	0	0	2	6
G4P62_009299	CM025012.1;CM025012.1;CM025012.1;CM025012.1;CM025012.1;CM025012.1;CM025012.1;CM025012.1;CM025012.1;CM025012.1;CM025012.1;CM025012.1;CM025012.1;CM025012.1;CM025012.1;CM025012.1;CM025012.1;CM025012.1;CM025012.1;CM025012.1;CM025012.1;CM025012.1;CM025012.1;CM025012.1;CM025012.1;CM025012.1;CM025012.1;CM025012.1;CM025012.1;CM025012.1;CM025012.1;CM025012.1;CM025012.1;CM025012.1;CM025012.1;CM025012.1;CM025012.1;CM025012.1;CM025012.1;CM025012.1;CM025012.1;CM025012.1;CM025012.1;CM025012.1;CM025012.1;CM025012.1;CM025012.1;CM025012.1;CM025012.1;CM025012.1;CM025012.1;CM025012.1;CM025012.1;CM025012.1;CM025012.1;CM025012.1;CM025012.1;CM025012.1;CM025012.1;CM025012.1;CM025012.1;CM025012.1;CM025012.1;CM025012.1;CM025012.1;CM025012.1;CM025012.1;CM025012.1;CM025012.1;CM025012.1;CM025012.1;CM025012.1;CM025012.1;CM025012.1;CM025012.1;CM025012.1;CM025012.1;CM025012.1;CM025012.1;CM025012.1;CM025012.1;CM025012.1;CM025012.1;CM025012.1;CM025012.1;CM025012.1;CM025012.1;CM025012.1;CM025012.1;CM025012.1;CM025012.1;CM025012.1;CM025012.1;CM025012.1;CM025012.1;CM025012.1;CM025012.1;CM025012.1;CM025012.1;CM025012.1;CM025012.1;CM025012.1;CM025012.1;CM025012.1;CM025012.1;CM025012.1;CM025012.1;CM025012.1;CM025012.1;CM025012.1;CM025012.1;CM025012.1;CM025012.1;CM025012.1;CM025012.1;CM025012.1;CM025012.1;CM025012.1;CM025012.1;CM025012.1;CM025012.1;CM025012.1;CM025012.1;CM025012.1;CM025012.1;CM025012.1;CM025012.1;CM025012.1;CM025012.1;CM025012.1;CM025012.1;CM025012.1;CM025012.1;CM025012.1;CM025012.1;CM025012.1;CM025012.1;CM025012.1;CM025012.1;CM025012.1;CM025012.1;CM025012.1;CM025012.1;CM025012.1;CM025012.1;CM025012.1;CM025012.1;CM025012.1;CM025012.1;CM025012.1;CM025012.1;CM025012.1;CM025012.1;CM025012.1;CM025012.1;CM025012.1;CM025012.1;CM025012.1;CM025012.1	40379992;40379992;40379992;40379992;40379992;40379992;40379992;40379992;40381318;40381318;40381318;40381318;40381318;40381318;40381318;40381318;40381571;40381571;40381571;40381571;40381571;40381571;40381571;40381571;40381793;40381793;40381793;40381793;40381793;40381793;40381793;40381793;40382029;40382029;40382029;40382029;40382029;40382029;40382029;40382029;40383304;40383658;40383829;40383829;40383847;40383877;40383877;40384152;40384152;40384152;40384152;40384152;40384152;40384152;40384152;40389846;40389846;40389846;40389846;40389846;40389846;40389846;40389846;40392799;40392799;40392799;40392799;40392799;40392799;40392799;40392799;40401618;40401618;40401618;40401618;40401618;40401618;40401618;40401618;40402814;40402814;40402814;40402814;40402814;40402814;40402814;40402814;40403865;40403865;40403865;40403865;40403865;40403865;40403865;40403865;40408063;40408063;40408063;40408063;40408063;40408063;40408063;40408063;40408303;40408303;40408303;40408303;40408303;40408303;40408303;40408303;40410461;40410461;40410461;40410461;40410461;40410461;40410461;40410461;40410921;40410921;40410921;40410921;40410921;40410921;40410921;40410921;40411112;40411112;40411112;40411112;40411112;40411112;40411112;40411112;40411300;40411300;40411300;40411300;40411300;40411300;40411300;40411300;40411681;40411681;40411681;40411681;40411681;40411681;40411681;40411681;40411858;40411858;40411858;40411858;40411858;40411858;40411858;40411858	40380159;40380159;40380159;40380159;40380159;40380159;40380159;40380159;40381383;40381383;40381383;40381383;40381383;40381383;40381383;40381383;40381682;40381682;40381682;40381682;40381682;40381682;40381682;40381682;40381848;40381848;40381848;40381848;40381848;40381848;40381848;40381848;40383246;40383252;40383384;40383534;40383690;40383705;40383828;40384092;40384092;40384092;40384092;40384092;40384092;40384092;40384092;40385423;40385423;40385423;40385423;40385423;40385423;40385423;40385423;40389986;40389986;40389986;40389986;40389986;40389986;40389986;40389986;40392875;40392875;40392875;40392875;40392875;40392875;40392875;40392875;40401675;40401675;40401675;40401675;40401675;40401675;40401675;40401675;40402853;40402853;40402853;40402853;40402853;40402853;40402853;40402853;40404007;40404007;40404007;40404007;40404007;40404007;40404007;40404007;40408209;40408209;40408209;40408209;40408209;40408209;40408209;40408209;40408492;40408492;40408492;40408492;40408492;40408492;40408492;40408492;40410606;40410606;40410606;40410606;40410606;40410606;40410606;40410606;40411028;40411028;40411028;40411028;40411028;40411028;40411028;40411028;40411219;40411219;40411219;40411219;40411219;40411219;40411219;40411219;40411597;40411597;40411597;40411597;40411597;40411597;40411597;40411597;40411772;40411772;40411772;40411772;40411772;40411772;40411772;40411772;40413026;40413026;40413026;40413026;40413026;40413026;40413026;40413026	+;+;+;+;+;+;+;+;+;+;+;+;+;+;+;+;+;+;+;+;+;+;+;+;+;+;+;+;+;+;+;+;+;+;+;+;+;+;+;+;+;+;+;+;+;+;+;+;+;+;+;+;+;+;+;+;+;+;+;+;+;+;+;+;+;+;+;+;+;+;+;+;+;+;+;+;+;+;+;+;+;+;+;+;+;+;+;+;+;+;+;+;+;+;+;+;+;+;+;+;+;+;+;+;+;+;+;+;+;+;+;+;+;+;+;+;+;+;+;+;+;+;+;+;+;+;+;+;+;+;+;+;+;+;+;+;+;+;+;+;+;+;+;+;+;+;+;+;+;+;+;+;+;+;+;+;+;+;+	6455	21	11	5	6	9	15	6	7.50	8	1	2	1	11	10	10	4	9	13	6	9	24	6.50	2	8	3	4
G4P62_009300	CM025012.1;CM025012.1;CM025012.1;CM025012.1;CM025012.1;CM025012.1;CM025012.1;CM025012.1;CM025012.1;CM025012.1	40425557;40427108;40427729;40427975;40428199;40428434;40428999;40429406;40429639;40441372	40427017;40427223;40427879;40428113;40428359;40428595;40429306;40429528;40429787;40441845	-;-;-;-;-;-;-;-;-;-	3244	7	0	1	1	0	0	0	0	0	0	0	2	17	50	14	15	27	13	16	11	46	23	9	16	31	11
G4P62_009301	CM025012.1;CM025012.1;CM025012.1	40443960;40445504;40454538	40444995;40449240;40454657	-;-;-	4893	1	0	0	1	1	0	0	0	0	0	0	0	0	0	0	0	0	0	0	0	0	0	0	0	0	0
G4P62_009302	CM025012.1;CM025012.1;CM025012.1;CM025012.1;CM025012.1;CM025012.1;CM025012.1;CM025012.1;CM025012.1;CM025012.1;CM025012.1;CM025012.1;CM025012.1;CM025012.1;CM025012.1	40454849;40455480;40456317;40456457;40456457;40457089;40457089;40457797;40457797;40461442;40461442;40464355;40464355;40464692;40464751	40454936;40456426;40456426;40456516;40456516;40457710;40457710;40458030;40458030;40461610;40461610;40464626;40464626;40465545;40465545	+;+;+;+;+;+;+;+;+;+;+;+;+;+;+	3246	325.17	71.67	119.67	129.50	19.00	92.83	201.17	208.50	97.67	49.83	2.50	37.33	93.33	450.67	178.17	145.17	147	322	317.33	138	138	215	87.83	195.33	37.50	75.50
G4P62_009303	CM025012.1;CM025012.1;CM025012.1;CM025012.1	40467181;40468259;40469620;40469815	40467619;40468548;40469739;40470522	+;+;+;+	1557	0	2	5	3	3	2	0	2	0	3	4	2	12	18	18	37.50	7	11	10	8	13	4	6	19	8	7
G4P62_009304	CM025012.1;CM025012.1;CM025012.1;CM025012.1;CM025012.1;CM025012.1;CM025012.1;CM025012.1;CM025012.1;CM025012.1;CM025012.1;CM025012.1;CM025012.1;CM025012.1;CM025012.1;CM025012.1;CM025012.1;CM025012.1;CM025012.1;CM025012.1;CM025012.1;CM025012.1;CM025012.1;CM025012.1;CM025012.1;CM025012.1;CM025012.1;CM025012.1;CM025012.1;CM025012.1;CM025012.1;CM025012.1;CM025012.1;CM025012.1;CM025012.1;CM025012.1;CM025012.1;CM025012.1;CM025012.1;CM025012.1;CM025012.1;CM025012.1;CM025012.1;CM025012.1;CM025012.1;CM025012.1;CM025012.1;CM025012.1;CM025012.1;CM025012.1;CM025012.1;CM025012.1;CM025012.1;CM025012.1;CM025012.1;CM025012.1;CM025012.1;CM025012.1;CM025012.1;CM025012.1;CM025012.1;CM025012.1;CM025012.1;CM025012.1;CM025012.1;CM025012.1;CM025012.1;CM025012.1;CM025012.1;CM025012.1;CM025012.1;CM025012.1;CM025012.1;CM025012.1;CM025012.1;CM025012.1;CM025012.1;CM025012.1	40475928;40475928;40476881;40476881;40478102;40478102;40480117;40480117;40480316;40480316;40480898;40480898;40481770;40481773;40482059;40482059;40482203;40482203;40482378;40482378;40482573;40482573;40482754;40482754;40484209;40484209;40484570;40484570;40484944;40484944;40485200;40485200;40485470;40485470;40485769;40485769;40486767;40486767;40487093;40487093;40487367;40487367;40487618;40487618;40487999;40487999;40488299;40488299;40488593;40488593;40488824;40488824;40488980;40488980;40489223;40489223;40491972;40491972;40492132;40492132;40492501;40492501;40492820;40492820;40493558;40493558;40494939;40494939;40495879;40495879;40496045;40496045;40496230;40496230;40496407;40496407;40496660;40496660	40476027;40476027;40477956;40477956;40478428;40478428;40480230;40480230;40480821;40480821;40481009;40481009;40481976;40481976;40482127;40482127;40482258;40482258;40482495;40482495;40482656;40482656;40482891;40482891;40484330;40484330;40484813;40484813;40485120;40485120;40485343;40485343;40485568;40485568;40485928;40485928;40486977;40486977;40487288;40487288;40487537;40487537;40487908;40487908;40488219;40488219;40488501;40488501;40488749;40488749;40488913;40488913;40489083;40489083;40489346;40489346;40492047;40492047;40492403;40492403;40492733;40492733;40493473;40493473;40493664;40493664;40495160;40495160;40495971;40495971;40496158;40496158;40496331;40496331;40496511;40496511;40497758;40497758	+;+;+;+;+;+;+;+;+;+;+;+;+;+;+;+;+;+;+;+;+;+;+;+;+;+;+;+;+;+;+;+;+;+;+;+;+;+;+;+;+;+;+;+;+;+;+;+;+;+;+;+;+;+;+;+;+;+;+;+;+;+;+;+;+;+;+;+;+;+;+;+;+;+;+;+;+;+	8698	13	5	4	10	4	10	9	12	5	6	3	5	9	9	3	9	10	17	9	10	15	10	5	1	11	2
G4P62_009305	CM025012.1;CM025012.1;CM025012.1;CM025012.1;CM025012.1;CM025012.1;CM025012.1;CM025012.1;CM025012.1	40503906;40504444;40504602;40505333;40505686;40506083;40506242;40506965;40507178	40504368;40504509;40504853;40505557;40506015;40506163;40506880;40507098;40507720	+;+;+;+;+;+;+;+;+	2733	4	3	5	4	5	5	2	9	2	6	2	1	3	4	2	3	0	3	0	6	3	2	4	2	2	0
G4P62_009306	CM025012.1;CM025012.1;CM025012.1;CM025012.1	40510881;40518738;40518970;40519334	40512927;40518822;40519094;40519720	-;-;-;-	2644	0	1	0	0	1	0	0	0	2	0	1	0	2.50	4	3	0.33	0	3	7	1	5	3	0	1	3	0.50
G4P62_009307	CM025012.1;CM025012.1;CM025012.1;CM025012.1;CM025012.1;CM025012.1;CM025012.1;CM025012.1;CM025012.1;CM025012.1;CM025012.1;CM025012.1;CM025012.1;CM025012.1;CM025012.1;CM025012.1;CM025012.1;CM025012.1;CM025012.1;CM025012.1;CM025012.1;CM025012.1;CM025012.1;CM025012.1;CM025012.1	40529761;40529763;40533413;40533444;40533721;40534669;40534669;40534669;40543144;40543341;40543727;40543727;40543727;40543727;40543727;40544096;40544096;40544096;40544096;40544096;40544536;40544536;40544536;40544536;40544536	40529940;40529940;40533567;40533463;40533768;40534830;40534830;40534830;40543227;40543430;40543865;40543865;40543865;40543865;40543865;40544203;40544203;40544203;40544203;40544203;40545637;40545637;40545637;40545637;40545637	+;+;+;+;+;+;+;+;+;+;+;+;+;+;+;+;+;+;+;+;+;+;+;+;+	2068	18.50	29.50	33	41	31	22.50	36	32	20	19.50	22	18	14	34.50	48.50	47	21	23.50	24.50	20.50	19.50	13	37	38	15.50	23
G4P62_009308	CM025012.1;CM025012.1;CM025012.1;CM025012.1;CM025012.1;CM025012.1;CM025012.1;CM025012.1;CM025012.1;CM025012.1;CM025012.1	40556195;40558235;40558421;40559018;40559197;40559338;40560479;40560733;40561841;40562081;40564429	40556671;40558309;40558521;40559072;40559242;40559468;40560552;40560844;40561941;40562174;40564665	-;-;-;-;-;-;-;-;-;-;-	1503	1	0	3	3	4	6	9	5	8	9	12	1	3	2	0	3	3	1	3	0	2	4	4	0	0	5
G4P62_009309	CM025012.1;CM025012.1;CM025012.1	40567042;40567908;40569104	40567654;40567987;40570577	+;+;+	2167	4.33	10.67	4.67	9.33	8.33	9.00	4.33	4.00	1.33	5.33	7.33	3	0.33	1	4	5	1.00	2.33	1.33	0	0	3.67	3.33	1.33	0.33	0
G4P62_009310	CM025012.1;CM025012.1;CM025012.1;CM025012.1;CM025012.1;CM025012.1;CM025012.1;CM025012.1;CM025012.1;CM025012.1;CM025012.1;CM025012.1;CM025012.1;CM025012.1;CM025012.1;CM025012.1	40578616;40579050;40579257;40579514;40579774;40579931;40580091;40580509;40580749;40580967;40581146;40581377;40581544;40581740;40581946;40587230	40578832;40579174;40579442;40579691;40579854;40580008;40580403;40580654;40580893;40581068;40581247;40581467;40581667;40581865;40582056;40587496	+;+;+;+;+;+;+;+;+;+;+;+;+;+;+;+	2392	0	1	4	1	0	0	3	3	2	2	3	1	0	1	0	3	0	2	2	6	2	1.50	1	2	2	0
G4P62_009311	CM025012.1;CM025012.1;CM025012.1;CM025012.1	40587552;40588821;40589023;40589183	40588720;40588941;40589110;40589516	-;-;-;-	1712	1	1	0	0	0	0	0	0	0	0	0	0	0	2	0	2	1	0	1	0	3	0	1	0	0	0
G4P62_009312	CM025012.1;CM025012.1;CM025012.1;CM025012.1;CM025012.1;CM025012.1;CM025012.1;CM025012.1;CM025012.1;CM025012.1;CM025012.1;CM025012.1;CM025012.1	40598658;40604530;40605916;40621119;40621314;40624637;40627631;40629882;40630261;40630398;40630672;40631159;40631357	40599086;40604623;40606029;40621225;40621411;40624766;40627784;40629942;40630327;40630489;40630801;40631200;40631767	+;+;+;+;+;+;+;+;+;+;+;+;+	1929	0	1	0	1	1	0	0	2	0	1	3	0	3	0	0	0	0	2	1	2	2	1	0	0	0	0
G4P62_009313	CM025012.1;CM025012.1;CM025012.1;CM025012.1;CM025012.1;CM025012.1;CM025012.1;CM025012.1	40633787;40636646;40636925;40640999;40642775;40643072;40674513;40811204	40635094;40636795;40637110;40641106;40642935;40644343;40674882;40811319	-;-;-;-;-;-;-;-	3671	1.50	1	1.50	1.50	3.50	2	1.50	3	1.50	1.50	1.50	1.50	1	3	0	3.50	0.50	1.67	2.50	0	2	1.50	0	3	0	0.50
G4P62_009314	CM025012.1;CM025012.1;CM025012.1;CM025012.1;CM025012.1;CM025012.1;CM025012.1;CM025012.1;CM025012.1;CM025012.1;CM025012.1;CM025012.1;CM025012.1;CM025012.1;CM025012.1;CM025012.1;CM025012.1;CM025012.1;CM025012.1;CM025012.1;CM025012.1;CM025012.1;CM025012.1;CM025012.1;CM025012.1;CM025012.1;CM025012.1;CM025012.1;CM025012.1;CM025012.1;CM025012.1;CM025012.1;CM025012.1;CM025012.1;CM025012.1;CM025012.1;CM025012.1;CM025012.1;CM025012.1;CM025012.1;CM025012.1;CM025012.1;CM025012.1;CM025012.1;CM025012.1;CM025012.1;CM025012.1;CM025012.1	40659747;40659747;40659747;40659747;40666795;40666795;40666795;40666795;40667041;40667041;40667041;40667041;40667324;40667324;40667324;40667324;40667631;40667631;40667631;40667631;40668739;40668739;40668739;40668739;40670972;40670972;40670972;40670972;40671261;40671261;40671261;40671261;40673472;40673472;40673472;40673472;40673664;40673664;40673664;40673664;40675163;40675163;40675163;40675163;40675429;40675429;40676053;40676053	40660780;40660780;40660780;40660780;40666936;40666936;40666936;40666936;40667242;40667242;40667242;40667242;40667359;40667359;40667359;40667359;40667775;40667775;40667775;40667775;40668910;40668910;40668910;40668910;40671181;40671181;40671181;40671181;40671455;40671476;40671476;40671455;40673585;40673585;40673585;40673585;40673731;40673731;40673731;40673731;40675290;40675290;40675290;40675290;40675662;40675676;40676222;40676222	-;-;-;-;-;-;-;-;-;-;-;-;-;-;-;-;-;-;-;-;-;-;-;-;-;-;-;-;-;-;-;-;-;-;-;-;-;-;-;-;-;-;-;-;-;-;-;-	2885	0	0	0	0	0	0	0	0	0	0	0	0	0	0	0	2	0	1	0	0	0	0	0.50	0	0	0
G4P62_009315	CM025012.1;CM025012.1;CM025012.1;CM025012.1;CM025012.1;CM025012.1;CM025012.1;CM025012.1;CM025012.1;CM025012.1;CM025012.1;CM025012.1;CM025012.1;CM025012.1;CM025012.1	40677110;40677116;40699772;40699772;40700170;40701945;40701945;40704032;40704032;40704373;40704373;40704900;40704900;40705177;40705177	40678056;40678056;40699923;40699923;40700202;40702046;40702046;40704088;40704088;40704465;40704465;40705085;40705085;40707497;40707497	+;+;+;+;+;+;+;+;+;+;+;+;+;+;+	3891	8	3	3	2	5	1	2	7	3	2	2	1	6	3	5	4	5	15	17	13	18	10	5	4	9	2
G4P62_009316	CM025012.1;CM025012.1;CM025012.1;CM025012.1;CM025012.1;CM025012.1;CM025012.1;CM025012.1;CM025012.1;CM025012.1;CM025012.1;CM025012.1;CM025012.1;CM025012.1;CM025012.1;CM025012.1;CM025012.1;CM025012.1;CM025012.1;CM025012.1;CM025012.1;CM025012.1;CM025012.1;CM025012.1;CM025012.1;CM025012.1;CM025012.1;CM025012.1;CM025012.1;CM025012.1;CM025012.1;CM025012.1;CM025012.1;CM025012.1;CM025012.1;CM025012.1;CM025012.1;CM025012.1;CM025012.1;CM025012.1;CM025012.1;CM025012.1;CM025012.1;CM025012.1;CM025012.1	40709095;40709095;40709095;40709815;40709815;40709815;40710266;40710266;40710266;40710480;40710480;40710480;40710774;40710774;40710774;40710990;40710990;40710990;40711218;40711218;40711218;40711458;40711458;40711458;40711804;40711804;40711804;40712209;40712209;40712209;40713219;40713219;40713219;40713590;40713590;40713590;40714675;40714675;40714675;40715411;40715411;40715411;40715784;40715784;40716876	40709662;40709662;40709662;40709964;40709964;40709964;40710398;40710398;40710398;40710658;40710658;40710658;40710890;40710890;40710890;40711143;40711143;40711143;40711373;40711373;40711373;40711610;40711610;40711610;40711948;40711996;40711996;40712410;40712410;40712410;40713447;40713447;40713447;40713719;40713719;40713719;40714903;40714903;40714903;40715569;40715569;40715569;40715922;40715923;40717134	-;-;-;-;-;-;-;-;-;-;-;-;-;-;-;-;-;-;-;-;-;-;-;-;-;-;-;-;-;-;-;-;-;-;-;-;-;-;-;-;-;-;-;-;-	3151	3	0	4	0	1	1	1	5	2	0	2	1	0	2	2	0	0	4	7	7	2	1	1	1	9	0
G4P62_009317	CM025012.1;CM025012.1;CM025012.1;CM025012.1;CM025012.1;CM025012.1;CM025012.1;CM025012.1;CM025012.1;CM025012.1;CM025012.1;CM025012.1;CM025012.1;CM025012.1	40722851;40723951;40725569;40725843;40730518;40730783;40730917;40732529;40733137;40733363;40733623;40733797;40734378;40734516	40723078;40724063;40725677;40725984;40730712;40730831;40730982;40732651;40733172;40733512;40733725;40733865;40734442;40737073	+;+;+;+;+;+;+;+;+;+;+;+;+;+	4006	7	4	7	7	8	2	6	10	11	4	6	1	6	7	5	9	9	18	16	15	37	22	7	7	8	2
G4P62_009318	CM025012.1;CM025012.1;CM025012.1;CM025012.1;CM025012.1;CM025012.1;CM025012.1;CM025012.1;CM025012.1;CM025012.1;CM025012.1;CM025012.1;CM025012.1;CM025012.1;CM025012.1;CM025012.1;CM025012.1;CM025012.1;CM025012.1;CM025012.1;CM025012.1;CM025012.1;CM025012.1;CM025012.1;CM025012.1	40737169;40737885;40737919;40741175;40741191;40741520;40741520;40741766;40741766;40742254;40742254;40748153;40748153;40750972;40750972;40751137;40751137;40751720;40751720;40751949;40751949;40753670;40753670;40754719;40754719	40737619;40737995;40737995;40741436;40741436;40741623;40741623;40741920;40741920;40742422;40742422;40748273;40748273;40751066;40751066;40751351;40751351;40751828;40751828;40752155;40752155;40754669;40754669;40754847;40754847	+;+;+;+;+;+;+;+;+;+;+;+;+;+;+;+;+;+;+;+;+;+;+;+;+	3128	113	24	41	49	9	32	72	81	35	19	1	12	36	160	62	51	49	113	110	53	50	77	30	72	16	27
G4P62_009319	CM025012.1;CM025012.1;CM025012.1;CM025012.1;CM025012.1;CM025012.1;CM025012.1;CM025012.1;CM025012.1;CM025012.1	40755773;40756690;40759658;40761271;40761597;40762685;40762855;40763173;40763347;40763627	40756602;40756793;40759812;40761439;40761717;40762779;40763069;40763281;40763553;40763852	+;+;+;+;+;+;+;+;+;+	2231	2	1	0	0	2	1	2	2	0	0	3	1	0	2	0	0	1	0	0	2	0	1	0	0	1	2
G4P62_009320	CM025012.1;CM025012.1;CM025012.1;CM025012.1;CM025012.1;CM025012.1;CM025012.1;CM025012.1	40772157;40779789;40779995;40782965;40785094;40785449;40785593;40786248	40779161;40779830;40780146;40783043;40785381;40785503;40785741;40786357	-;-;-;-;-;-;-;-	7880	0	1	1	0	0	0	0	0	2	0	0	0	0	0	0	0	0	0	0	0	0	1	0	0	0	0
G4P62_009321	CM025012.1;CM025012.1;CM025012.1;CM025012.1;CM025012.1	40794071;40796318;40798332;40798676;40799140	40794224;40796522;40798594;40798978;40800092	+;+;+;+;+	1878	2	1	0	0	0	1	0	0	0	1	0	0	0	1	0	1	0	0	1	0	0	0	0	0	2	0
G4P62_009322	CM025012.1;CM025012.1;CM025012.1;CM025012.1;CM025012.1;CM025012.1;CM025012.1;CM025012.1;CM025012.1	40804389;40805128;40805285;40805597;40805762;40806101;40806352;40806552;40806777	40804575;40805208;40805488;40805683;40805892;40806233;40806460;40806692;40807407	+;+;+;+;+;+;+;+;+	1704	3	0	1	2	1	3	2	6	0	1	1	1	3	2	1	2	1	2	4	0	2	3	0	4	1	2
G4P62_009323	CM025012.1;CM025012.1;CM025012.1;CM025012.1;CM025012.1;CM025012.1;CM025012.1;CM025012.1;CM025012.1;CM025012.1;CM025012.1;CM025012.1;CM025012.1;CM025012.1;CM025012.1;CM025012.1;CM025012.1;CM025012.1;CM025012.1;CM025012.1;CM025012.1;CM025012.1;CM025012.1;CM025012.1;CM025012.1;CM025012.1;CM025012.1;CM025012.1;CM025012.1;CM025012.1;CM025012.1;CM025012.1;CM025012.1;CM025012.1;CM025012.1;CM025012.1	40809121;40809121;40810705;40810705;40811022;40811022;40811621;40811621;40815290;40815290;40815525;40815525;40816263;40816263;40816454;40816454;40819593;40819593;40819778;40819778;40820053;40820053;40820253;40820253;40820564;40820564;40820931;40820931;40821163;40821163;40821465;40821465;40821643;40821643;40822410;40822410	40810610;40810610;40810897;40810897;40811098;40811098;40811708;40811708;40815395;40815395;40815620;40815620;40816359;40816359;40816561;40816561;40819690;40819690;40819880;40819880;40820127;40820127;40820477;40820477;40820665;40820665;40821019;40821019;40821375;40821375;40821543;40821540;40821783;40821783;40822539;40822539	-;-;-;-;-;-;-;-;-;-;-;-;-;-;-;-;-;-;-;-;-;-;-;-;-;-;-;-;-;-;-;-;-;-;-;-	3510	4	3	1	6	4	4	4	4	1	1	2	2	4	6	4	6	5	7.50	2	9.50	2	5	0	4	2	1
G4P62_009324	CM025012.1;CM025012.1;CM025012.1;CM025012.1;CM025012.1;CM025012.1;CM025012.1;CM025012.1;CM025012.1;CM025012.1;CM025012.1;CM025012.1;CM025012.1;CM025012.1;CM025012.1;CM025012.1;CM025012.1;CM025012.1;CM025012.1;CM025012.1;CM025012.1;CM025012.1;CM025012.1;CM025012.1;CM025012.1;CM025012.1;CM025012.1	40823891;40831265;40833614;40836903;40837589;40844426;40844613;40844935;40854759;40855539;40855815;40856080;40856561;40858684;40860222;40860488;40864700;40872865;40873064;40879603;40881034;40881525;40881985;40882109;40882359;40884825;40885229	40824388;40831568;40833734;40836990;40837717;40844517;40844855;40844998;40854900;40855736;40856000;40856451;40856690;40858922;40860395;40860844;40865110;40872982;40873218;40879776;40881156;40881797;40882038;40882250;40882459;40885095;40886858	+;+;+;+;+;+;+;+;+;+;+;+;+;+;+;+;+;+;+;+;+;+;+;+;+;+;+	6789	0	0	0	1	1	1	1	1	0	0	0	1	0	0	0	0	0	0	1	0.50	0	0	1	0	0	0
G4P62_009325	CM025012.1;CM025012.1;CM025012.1;CM025012.1;CM025012.1;CM025012.1;CM025012.1	40895368;40896199;40896498;40896840;40897061;40899126;40899332	40895542;40896401;40896590;40896935;40897171;40899255;40901367	+;+;+;+;+;+;+	2844	4	2	6	2	3.50	5	2	3	9	4	0	1	2	4	0	3	1	1	4	5	1	4	4	0	1	0.50
G4P62_009326	CM025012.1;CM025012.1;CM025012.1;CM025012.1;CM025012.1;CM025012.1;CM025012.1;CM025012.1;CM025012.1;CM025012.1;CM025012.1;CM025012.1;CM025012.1;CM025012.1;CM025012.1;CM025012.1;CM025012.1;CM025012.1;CM025012.1;CM025012.1;CM025012.1;CM025012.1;CM025012.1;CM025012.1;CM025012.1;CM025012.1;CM025012.1;CM025012.1;CM025012.1;CM025012.1;CM025012.1;CM025012.1	40905687;40906410;40909681;40909959;40912359;40913107;40913278;40913412;40913612;40913731;40913846;40913983;40915696;40915828;40915956;40916108;40916223;40916522;40917231;40920603;40920752;40920877;40921042;40925630;40927735;40928091;40928398;40928920;40930585;40930843;40931115;40931283	40905979;40906539;40909881;40910118;40912472;40913193;40913331;40913456;40913638;40913757;40913890;40914036;40915758;40915890;40916009;40916143;40916285;40916584;40917293;40920665;40920802;40920912;40921104;40925695;40927770;40928127;40928540;40929017;40930771;40931014;40931144;40933117	+;+;+;+;+;+;+;+;+;+;+;+;+;+;+;+;+;+;+;+;+;+;+;+;+;+;+;+;+;+;+;+	4459	17	2	2	2.33	10	13.50	9.67	16.17	10.67	1.33	7	2	15	11	4	15	7.67	21	19.33	19	24.83	14	0	9	15	4
G4P62_009327	CM025012.1;CM025012.1;CM025012.1;CM025012.1;CM025012.1;CM025012.1;CM025012.1;CM025012.1;CM025012.1;CM025012.1;CM025012.1;CM025012.1;CM025012.1;CM025012.1;CM025012.1;CM025012.1;CM025012.1;CM025012.1	40974409;40974409;40974805;40974805;40976596;40976596;40978259;40978259;40978566;40978566;40978778;40978778;40978984;40978984;40980279;40980279;40980585;40980585	40974668;40974668;40974934;40974934;40976746;40976746;40978439;40978439;40978684;40978684;40978904;40978904;40979046;40979046;40980355;40980384;40981863;40981863	+;+;+;+;+;+;+;+;+;+;+;+;+;+;+;+;+;+	2416	707.83	382.83	446.00	514.33	337.00	391.67	598.00	551.33	352.67	300.83	211.33	274.67	192.50	843.17	453.17	345.00	302	578.50	577.50	279.00	314.50	396.67	194.33	370.33	114.17	157.33
G4P62_009328	CM025012.1;CM025012.1;CM025012.1;CM025012.1;CM025012.1;CM025012.1;CM025012.1;CM025012.1;CM025012.1;CM025012.1;CM025012.1;CM025012.1;CM025012.1;CM025012.1;CM025012.1;CM025012.1;CM025012.1;CM025012.1;CM025012.1;CM025012.1;CM025012.1;CM025012.1;CM025012.1;CM025012.1;CM025012.1;CM025012.1;CM025012.1;CM025012.1;CM025012.1;CM025012.1;CM025012.1;CM025012.1;CM025012.1;CM025012.1;CM025012.1;CM025012.1;CM025012.1;CM025012.1;CM025012.1;CM025012.1;CM025012.1;CM025012.1;CM025012.1;CM025012.1;CM025012.1;CM025012.1	40982846;40982846;40983127;40983127;40983318;40983318;40983326;40983848;40983848;40983848;40984024;40984024;40984024;40984190;40984190;40984190;40984301;40984301;40984301;40984434;40984434;40984434;40984812;40984812;40984812;40986108;40986108;40986108;40986329;40986329;40986329;40986511;40986511;40986511;40986779;40986779;40986779;40988248;40988248;40988248;40988378;40988378;40988378;40988577;40988577;40988577	40982992;40983198;40983198;40983198;40983476;40983476;40983476;40983934;40983934;40983934;40984113;40984113;40984113;40984221;40984221;40984221;40984358;40984358;40984358;40984732;40984732;40984732;40984921;40984921;40984921;40986240;40986240;40986240;40986425;40986425;40986425;40986657;40986657;40986657;40986950;40986950;40986950;40988309;40988309;40988309;40988496;40988496;40988496;40988779;40988779;40988779	+;+;+;+;+;+;+;+;+;+;+;+;+;+;+;+;+;+;+;+;+;+;+;+;+;+;+;+;+;+;+;+;+;+;+;+;+;+;+;+;+;+;+;+;+;+	2121	1	2	5	3	2	0	1	2	2	3	4	3	2	2	0	2	0	0	3	4	2	2	0	0	3	1
G4P62_009329	CM025012.1;CM025012.1;CM025012.1;CM025012.1;CM025012.1;CM025012.1;CM025012.1;CM025012.1	40994876;40997475;40999379;40999558;40999790;40999952;41000191;41001135	40995210;40997586;40999489;40999654;40999871;41000117;41000324;41001285	-;-;-;-;-;-;-;-	1188	0	2	1	0	3	3	1	5	0	1	0	0	1	0	3	0	0	3	2	4	2	1	0	0	0	1
G4P62_009330	CM025012.1;CM025012.1;CM025012.1;CM025012.1	41001850;41006255;41006484;41007187	41002012;41006337;41006612;41007259	-;-;-;-	448	33	5	9	16	15	24	9	19	11	4	21	9	26	38	23	20	33	64	45	48	64	35	5	19	52	9
G4P62_009331	CM025012.1;CM025012.1;CM025012.1;CM025012.1;CM025012.1;CM025012.1;CM025012.1;CM025012.1;CM025012.1;CM025012.1;CM025012.1;CM025012.1;CM025012.1;CM025012.1;CM025012.1;CM025012.1;CM025012.1;CM025012.1;CM025012.1;CM025012.1;CM025012.1;CM025012.1;CM025012.1	41007460;41007464;41007478;41007607;41007607;41007868;41007868;41007868;41007991;41007991;41007991;41008128;41008128;41008128;41008601;41008601;41008601;41008848;41008848;41008848;41009032;41009032;41009032	41007697;41007482;41007523;41007697;41007697;41007886;41007886;41007886;41008037;41008037;41008037;41008357;41008357;41008357;41008751;41008751;41008751;41008944;41008944;41008944;41009455;41009455;41009455	+;+;+;+;+;+;+;+;+;+;+;+;+;+;+;+;+;+;+;+;+;+;+	1206	2	3	1	4	2	3	5	6	0	0	0	3	0	0	0	0	0	0	0	0	0	0	0	0	0	0
G4P62_009332	CM025012.1;CM025012.1;CM025012.1	41012045;41015503;41015720	41012146;41015631;41015940	+;+;+	452	1	0	0	0	0	0	0	1	0	0	0	0	0	0	0	0	0	2	0	0	3	0	1	0	1	0
G4P62_009333	CM025012.1;CM025012.1;CM025012.1;CM025012.1;CM025012.1;CM025012.1;CM025012.1;CM025012.1;CM025012.1;CM025012.1;CM025012.1;CM025012.1;CM025012.1;CM025012.1;CM025012.1;CM025012.1;CM025012.1;CM025012.1;CM025012.1;CM025012.1;CM025012.1;CM025012.1;CM025012.1;CM025012.1;CM025012.1;CM025012.1;CM025012.1	41015991;41015991;41015991;41016402;41016402;41016402;41016699;41016699;41016699;41016852;41016852;41016852;41017104;41017104;41017104;41020140;41020140;41020140;41020431;41020431;41020441;41020661;41020661;41020661;41022694;41022694;41022694	41016317;41016317;41016317;41016621;41016621;41016621;41016786;41016786;41016786;41016977;41016977;41016977;41017197;41017197;41017197;41020267;41020281;41020209;41020589;41020589;41020589;41020724;41020724;41020724;41023344;41023350;41023350	-;-;-;-;-;-;-;-;-;-;-;-;-;-;-;-;-;-;-;-;-;-;-;-;-;-;-	1877	21	4	7	7	1	7	13	13	5	3	1	2	5	27	11	9	9	20	20	8	9	13	5	11	2	4
G4P62_009334	CM025012.1;CM025012.1;CM025012.1;CM025012.1;CM025012.1;CM025012.1	41025685;41026336;41026509;41027006;41027180;41027345	41025842;41026389;41026879;41027078;41027266;41028420	+;+;+;+;+;+	1819	3	1	1	9	1	7	1	9	2	2	4.50	1	1	2	1	3	1	5	3	2	4.50	0	1	1	3.50	1
G4P62_009335	CM025012.1;CM025012.1;CM025012.1;CM025012.1	41041274;41043034;41043327;41043691	41042950;41043242;41043610;41044449	+;+;+;+	2929	314.50	627	354.50	532.50	487.83	335.50	412.50	262	354.50	310	267	382	91	202.50	171.50	332.50	249	129	255.50	175.50	194	172	285.50	198.50	110.50	198.50
G4P62_009336	CM025012.1;CM025012.1;CM025012.1;CM025012.1;CM025012.1;CM025012.1;CM025012.1;CM025012.1;CM025012.1;CM025012.1;CM025012.1;CM025012.1;CM025012.1;CM025012.1;CM025012.1;CM025012.1;CM025012.1;CM025012.1	41061686;41062050;41065107;41065304;41065466;41065704;41065948;41067394;41067633;41067845;41068056;41068245;41068512;41069908;41070246;41070446;41070691;41070912	41061930;41062196;41065217;41065391;41065627;41065869;41066096;41067544;41067774;41067986;41068163;41068400;41068640;41070072;41070369;41070622;41070830;41071316	+;+;+;+;+;+;+;+;+;+;+;+;+;+;+;+;+;+	2907	3	7	2	1	3	4	4	5	3	1	4	4	1	1	3	0	0	5	1	5	3	7	1	2	2	2
G4P62_009337	CM025012.1;CM025012.1;CM025012.1	41071380;41071678;41073009	41071479;41071909;41073387	+;+;+	711	0.50	0	0	1	2	0	0	1	1	0	0.50	2	0	0	0	0.50	0.50	0	0	2.50	0	0.50	0.50	0	1	0
G4P62_009338	CM025012.1;CM025012.1;CM025012.1;CM025012.1;CM025012.1;CM025012.1;CM025012.1;CM025012.1;CM025012.1;CM025012.1;CM025012.1	41072516;41074075;41074217;41074390;41074548;41077994;41078109;41078249;41078405;41078673;41078914	41073985;41074128;41074312;41074477;41074585;41078033;41078159;41078302;41078469;41078740;41079239	-;-;-;-;-;-;-;-;-;-;-	2350	8.50	0	6	4	9	4	3	12	5	1	2.50	4	1	2	0	1.50	4.50	0	6	4.50	8	2.50	2.50	2	3	0
G4P62_009339	CM025012.1;CM025012.1;CM025012.1;CM025012.1;CM025012.1;CM025012.1;CM025012.1;CM025012.1;CM025012.1	41126121;41126550;41126701;41128632;41128832;41129107;41129290;41129432;41129975	41126471;41126617;41126777;41128756;41128999;41129193;41129345;41129617;41130275	-;-;-;-;-;-;-;-;-	1419	2	0	0	0	0	0	1	0	0	1	0	1	0	0	0	0	0	0	0	0	0	0	0	0	0	0
G4P62_009340	CM025012.1;CM025012.1;CM025012.1;CM025012.1;CM025012.1;CM025012.1;CM025012.1;CM025012.1;CM025012.1;CM025012.1;CM025012.1;CM025012.1;CM025012.1;CM025012.1;CM025012.1;CM025012.1;CM025012.1	41131881;41131881;41132911;41132911;41137166;41138507;41138507;41138507;41138760;41138760;41138760;41138871;41138871;41138871;41139377;41139459;41139459	41132187;41132187;41133454;41133454;41137583;41138612;41138612;41138612;41138791;41138791;41138791;41139202;41139202;41139202;41139576;41139598;41139598	-;-;-;-;-;-;-;-;-;-;-;-;-;-;-;-;-	1961	0	4.50	0	4.50	2.50	0.50	3	5	2	0.50	0	2	0	0	1	2	1	2	0	1	0	2	2	0	1	0
G4P62_009341	CM025012.1;CM025012.1;CM025012.1;CM025012.1;CM025012.1;CM025012.1;CM025012.1;CM025012.1;CM025012.1;CM025012.1;CM025012.1;CM025012.1;CM025012.1;CM025012.1;CM025012.1;CM025012.1;CM025012.1;CM025012.1;CM025012.1;CM025012.1;CM025012.1;CM025012.1;CM025012.1;CM025012.1;CM025012.1;CM025012.1;CM025012.1;CM025012.1;CM025012.1;CM025012.1;CM025012.1;CM025012.1;CM025012.1;CM025012.1;CM025012.1;CM025012.1;CM025012.1;CM025012.1	41144794;41144794;41144796;41144798;41145408;41145466;41145466;41145466;41145972;41145972;41145972;41145972;41146100;41146100;41146100;41146100;41146774;41146774;41146774;41146774;41147251;41147251;41147251;41147251;41147511;41147511;41149494;41149494;41149494;41149494;41150773;41150773;41150773;41150773;41150948;41150948;41150948;41150948	41145012;41145012;41145012;41145012;41145545;41145545;41145545;41145545;41146018;41146018;41146018;41146018;41146254;41146254;41146254;41146254;41146943;41146943;41146943;41146943;41147384;41147438;41147655;41147655;41147655;41147655;41149605;41149605;41149605;41149605;41150854;41150854;41150854;41150854;41151380;41151380;41151380;41151380	+;+;+;+;+;+;+;+;+;+;+;+;+;+;+;+;+;+;+;+;+;+;+;+;+;+;+;+;+;+;+;+;+;+;+;+;+;+	1761	49	13	19	25	2	13	34	35	19	6	0	7	18	78	26	18	22	54	52	20	17	35	15	39	7	12
G4P62_009342	CM025012.1;CM025012.1;CM025012.1;CM025012.1	41152505;41153402;41153767;41154929	41153314;41153543;41153827;41155168	-;-;-;-	1253	21	38	21	44	34	14.50	24.50	20	24.50	20.50	34	37	13.50	29.50	32	25.50	14.50	18.50	15.50	17.50	10.50	7	33	40	30.50	10
G4P62_009343	CM025012.1;CM025012.1;CM025012.1;CM025012.1;CM025012.1;CM025012.1;CM025012.1;CM025012.1;CM025012.1;CM025012.1;CM025012.1	41161382;41161382;41161999;41161999;41162295;41162295;41165539;41166589;41166589;41166812;41166812	41161924;41161924;41162205;41162205;41162444;41162444;41165661;41166723;41166723;41167057;41167057	-;-;-;-;-;-;-;-;-;-;-	1404	1	0	0	0	0	1	1	1	0	1	1	3	1	4	0	0	0	2	0	2	2	1	1	2	4	0
G4P62_009344	CM025012.1;CM025012.1;CM025012.1	41278666;41282034;41282341	41281903;41282259;41283175	+;+;+	4299	0	0	0	0	0	0	0	0	0	0	0	0	0	0	0	0	0	0	0	0	0	0	0	0	0	0
G4P62_009345	CM025012.1;CM025012.1;CM025012.1;CM025012.1;CM025012.1;CM025012.1;CM025012.1	41284993;41285731;41288924;41289870;41298682;41299088;41299591	41285529;41285871;41289064;41289983;41298832;41299197;41300213	+;+;+;+;+;+;+	1817	21.67	9.17	11.00	15.17	5.83	8.50	12	16.50	18	8.50	5.50	9.67	9.50	33.50	6.50	8	8	22.50	20.50	8	4.50	10	6	16.50	4	8
G4P62_009346	CM025012.1;CM025012.1;CM025012.1	41301060;41309347;41310302	41301678;41309519;41310423	-;-;-	914	1	7	5	3	2	5	10	5	4	4	7	1	0	2	0	4	1	2	2	1	1	5	2	0	2	0
G4P62_009347	CM025012.1;CM025012.1;CM025012.1;CM025012.1;CM025012.1;CM025012.1;CM025012.1;CM025012.1;CM025012.1;CM025012.1;CM025012.1;CM025012.1;CM025012.1;CM025012.1;CM025012.1;CM025012.1;CM025012.1;CM025012.1;CM025012.1;CM025012.1;CM025012.1;CM025012.1;CM025012.1;CM025012.1;CM025012.1;CM025012.1;CM025012.1;CM025012.1;CM025012.1;CM025012.1;CM025012.1;CM025012.1	41333816;41333894;41340830;41340898;41341292;41341292;41341617;41341617;41343792;41343792;41343792;41343792;41344030;41344030;41344030;41344030;41344267;41344267;41344267;41344267;41350921;41350921;41350921;41350921;41351432;41351432;41351432;41351432;41352336;41352336;41352336;41352336	41334121;41334121;41341206;41341206;41341415;41341415;41341787;41341779;41343899;41343899;41343899;41343899;41344185;41344185;41344185;41344185;41344341;41344341;41344341;41344341;41351116;41351116;41351116;41351116;41351955;41351955;41351955;41351955;41353377;41353377;41353377;41353377	+;+;+;+;+;+;+;+;+;+;+;+;+;+;+;+;+;+;+;+;+;+;+;+;+;+;+;+;+;+;+;+	3079	7	1	2.50	0	0	3	2	1	4	3	4	1	3	3	1	4	5	7	3	6	12	3	2	3	10	1
G4P62_009348	CM025012.1;CM025012.1;CM025012.1;CM025012.1;CM025012.1;CM025012.1;CM025012.1;CM025012.1;CM025012.1	41387733;41387947;41391594;41391781;41392168;41392796;41395421;41397346;41398483	41387852;41388095;41391702;41391914;41392317;41393000;41395533;41397810;41398775	-;-;-;-;-;-;-;-;-	1738	3	0	0	0	0	1	0	5	2	1	0	1	0	0	0	3	0	1	0	3	0	5	2	0	0	0
G4P62_009349	CM025012.1;CM025012.1;CM025012.1;CM025012.1;CM025012.1;CM025012.1;CM025012.1;CM025012.1;CM025012.1	41431460;41435718;41437809;41438208;41440420;41440994;41441334;41441517;41441778	41432099;41435798;41437932;41438332;41440515;41441079;41441428;41441664;41441980	-;-;-;-;-;-;-;-;-	1598	1	6	6	3	3.33	1	1	4	0	2	3	4	1	2.25	3	2	3	0	1	0	5	6	1	0	3	1
G4P62_009350	CM025012.1;CM025012.1;CM025012.1;CM025012.1;CM025012.1;CM025012.1;CM025012.1;CM025012.1;CM025012.1;CM025012.1;CM025012.1;CM025012.1;CM025012.1;CM025012.1	41501869;41502750;41504966;41506270;41507173;41509975;41513078;41518691;41518910;41519133;41519926;41520168;41520456;41520863	41502156;41502857;41505022;41506407;41507415;41510065;41513239;41518715;41519052;41519211;41520075;41520275;41520545;41521443	+;+;+;+;+;+;+;+;+;+;+;+;+;+	2263	272	60	101	108	17	80	175	177	79	45	0	30	80	378	152	122	120	273	272	117	117	190	75	166	31	60
G4P62_009351	CM025012.1;CM025012.1;CM025012.1;CM025012.1;CM025012.1;CM025012.1;CM025012.1;CM025012.1;CM025012.1;CM025012.1	41526793;41527479;41527637;41527917;41528091;41528320;41528624;41529936;41530975;41531242	41526987;41527559;41527840;41528003;41528221;41528452;41528747;41530043;41531106;41532304	+;+;+;+;+;+;+;+;+;+	2258	4	2	3	2	4	3	7	6	3	5	4	1	4	4	3	5	6	16	19	10	9	14	2	6	7	9
G4P62_009352	CM025012.1;CM025012.1;CM025012.1;CM025012.1;CM025012.1;CM025012.1;CM025012.1;CM025012.1;CM025012.1;CM025012.1;CM025012.1;CM025012.1;CM025012.1;CM025012.1;CM025012.1;CM025012.1;CM025012.1;CM025012.1;CM025012.1;CM025012.1;CM025012.1;CM025012.1;CM025012.1;CM025012.1;CM025012.1;CM025012.1;CM025012.1;CM025012.1;CM025012.1;CM025012.1;CM025012.1;CM025012.1;CM025012.1;CM025012.1;CM025012.1;CM025012.1;CM025012.1;CM025012.1;CM025012.1;CM025012.1;CM025012.1;CM025012.1;CM025012.1;CM025012.1;CM025012.1;CM025012.1;CM025012.1;CM025012.1;CM025012.1;CM025012.1;CM025012.1;CM025012.1;CM025012.1;CM025012.1;CM025012.1;CM025012.1;CM025012.1;CM025012.1;CM025012.1;CM025012.1;CM025012.1;CM025012.1;CM025012.1;CM025012.1;CM025012.1;CM025012.1;CM025012.1;CM025012.1;CM025012.1;CM025012.1;CM025012.1;CM025012.1;CM025012.1;CM025012.1;CM025012.1;CM025012.1;CM025012.1;CM025012.1;CM025012.1;CM025012.1;CM025012.1;CM025012.1;CM025012.1;CM025012.1;CM025012.1;CM025012.1;CM025012.1;CM025012.1;CM025012.1;CM025012.1;CM025012.1;CM025012.1;CM025012.1;CM025012.1;CM025012.1;CM025012.1;CM025012.1;CM025012.1;CM025012.1;CM025012.1;CM025012.1;CM025012.1;CM025012.1;CM025012.1;CM025012.1;CM025012.1;CM025012.1;CM025012.1	41536890;41536890;41536890;41536890;41536890;41542569;41542569;41542569;41542569;41542569;41542760;41542760;41542760;41542760;41542760;41543816;41543816;41543816;41543816;41543816;41544041;41544041;41544041;41544041;41544041;41544483;41544483;41544483;41544483;41544483;41544792;41544792;41544792;41544792;41544792;41544974;41544974;41544974;41544974;41544974;41547867;41547867;41547867;41547867;41547867;41548086;41548086;41548086;41548086;41548086;41548293;41548293;41548293;41548293;41548293;41548593;41548593;41548593;41548593;41548593;41551099;41551099;41551099;41551099;41551099;41551305;41551305;41551305;41551305;41551305;41551488;41551488;41551488;41551488;41551488;41551673;41551673;41551673;41551673;41551673;41552231;41552231;41552231;41552231;41552231;41552356;41552356;41552356;41552356;41552356;41552554;41552554;41552554;41552685;41552685;41552685;41552685;41552685;41553119;41553119;41553119;41553119;41553119;41554328;41554339;41554339;41554339;41554339	41538347;41538347;41538347;41538347;41538347;41542676;41542676;41542676;41542676;41542676;41542871;41542871;41542871;41542871;41542871;41543951;41543951;41543951;41543951;41543951;41544210;41544210;41544210;41544210;41544210;41544572;41544572;41544572;41544572;41544572;41544883;41544883;41544883;41544883;41544883;41545055;41545055;41545055;41545055;41545055;41547964;41547964;41547964;41547964;41547964;41548152;41548152;41548152;41548152;41548152;41548484;41548484;41548484;41548484;41548484;41548729;41548729;41548729;41548729;41548729;41551209;41551209;41551209;41551209;41551209;41551397;41551397;41551397;41551397;41551397;41551568;41551568;41551568;41551568;41551568;41551762;41551762;41551756;41551762;41551756;41552274;41552274;41552274;41552274;41552274;41552431;41552431;41552431;41552431;41552431;41552592;41552592;41552592;41552753;41552753;41552753;41552753;41552753;41553240;41553240;41553240;41553240;41553240;41554464;41554765;41554765;41554765;41554765	-;-;-;-;-;-;-;-;-;-;-;-;-;-;-;-;-;-;-;-;-;-;-;-;-;-;-;-;-;-;-;-;-;-;-;-;-;-;-;-;-;-;-;-;-;-;-;-;-;-;-;-;-;-;-;-;-;-;-;-;-;-;-;-;-;-;-;-;-;-;-;-;-;-;-;-;-;-;-;-;-;-;-;-;-;-;-;-;-;-;-;-;-;-;-;-;-;-;-;-;-;-;-;-;-;-;-;-	3905	45	13	21	14	26	36	26	44	15	23	13	16	5	1	2	5	1	10	3	9	13	4	4	1	9	1
G4P62_009353	CM025012.1;CM025012.1;CM025012.1;CM025012.1;CM025012.1;CM025012.1;CM025012.1;CM025012.1;CM025012.1;CM025012.1;CM025012.1;CM025012.1;CM025012.1;CM025012.1;CM025012.1;CM025012.1;CM025012.1;CM025012.1;CM025012.1;CM025012.1;CM025012.1;CM025012.1;CM025012.1;CM025012.1;CM025012.1;CM025012.1;CM025012.1;CM025012.1;CM025012.1;CM025012.1;CM025012.1;CM025012.1;CM025012.1;CM025012.1;CM025012.1;CM025012.1;CM025012.1;CM025012.1;CM025012.1;CM025012.1;CM025012.1;CM025012.1;CM025012.1;CM025012.1;CM025012.1;CM025012.1;CM025012.1;CM025012.1;CM025012.1	41558363;41558803;41559007;41559157;41559363;41559624;41559801;41560073;41560313;41560826;41561083;41561353;41563463;41564043;41564305;41564548;41566821;41567082;41569426;41569735;41570041;41570780;41571010;41571749;41571904;41572172;41572523;41577699;41578129;41578380;41578598;41578811;41580486;41582117;41582366;41582624;41582929;41583217;41583421;41585541;41585786;41586095;41586311;41586527;41586719;41587036;41588377;41588648;41588859	41558685;41558922;41559090;41559273;41559548;41559730;41559891;41560186;41560418;41560981;41561236;41561504;41563572;41564224;41564462;41564674;41566938;41567249;41569653;41569908;41570160;41570906;41571137;41571817;41572089;41572456;41572843;41577800;41578213;41578474;41578690;41578969;41580626;41582283;41582501;41582834;41583071;41583336;41583497;41585694;41585899;41586237;41586438;41586642;41586787;41587188;41588478;41588688;41588988	-;-;-;-;-;-;-;-;-;-;-;-;-;-;-;-;-;-;-;-;-;-;-;-;-;-;-;-;-;-;-;-;-;-;-;-;-;-;-;-;-;-;-;-;-;-;-;-;-	6890	1	0	0	0	1	0	0	0	0	1	1	0	0	0	0	0	1	2	0	0	0	0	0	1	0	0
G4P62_009354	CM025012.1;CM025012.1;CM025012.1;CM025012.1;CM025012.1;CM025012.1;CM025012.1;CM025012.1;CM025012.1;CM025012.1;CM025012.1;CM025012.1;CM025012.1;CM025012.1;CM025012.1;CM025012.1;CM025012.1;CM025012.1;CM025012.1;CM025012.1;CM025012.1;CM025012.1;CM025012.1;CM025012.1;CM025012.1;CM025012.1;CM025012.1;CM025012.1;CM025012.1;CM025012.1;CM025012.1;CM025012.1;CM025012.1;CM025012.1;CM025012.1;CM025012.1;CM025012.1;CM025012.1;CM025012.1;CM025012.1;CM025012.1;CM025012.1;CM025012.1;CM025012.1;CM025012.1;CM025012.1;CM025012.1;CM025012.1;CM025012.1;CM025012.1;CM025012.1;CM025012.1;CM025012.1;CM025012.1;CM025012.1;CM025012.1;CM025012.1;CM025012.1;CM025012.1;CM025012.1;CM025012.1;CM025012.1;CM025012.1;CM025012.1;CM025012.1;CM025012.1;CM025012.1;CM025012.1;CM025012.1;CM025012.1;CM025012.1;CM025012.1;CM025012.1;CM025012.1;CM025012.1;CM025012.1;CM025012.1;CM025012.1;CM025012.1;CM025012.1;CM025012.1;CM025012.1;CM025012.1;CM025012.1	41592655;41592655;41592655;41592655;41594918;41594918;41594918;41594918;41595406;41595406;41595406;41595406;41601261;41601261;41601261;41601261;41601618;41601618;41601618;41601618;41604584;41604584;41604584;41604584;41604877;41604877;41604877;41604877;41605860;41605860;41605860;41605860;41610939;41610939;41610939;41610939;41611335;41611335;41611335;41611335;41612021;41612021;41612021;41612021;41613153;41613153;41613153;41613153;41613327;41613327;41613327;41613327;41613590;41613590;41613590;41613590;41614116;41614116;41614116;41614116;41614294;41614294;41614294;41614294;41619795;41619795;41619795;41619795;41620009;41620009;41620009;41620009;41621837;41621837;41621837;41621837;41622060;41622248;41622248;41622248;41622893;41622893;41627482;41627482	41592844;41592844;41592844;41592844;41595022;41595022;41595022;41595022;41595510;41595510;41595510;41595510;41601391;41601391;41601391;41601391;41601765;41601765;41601765;41601765;41604670;41604670;41604670;41604670;41605060;41605060;41605060;41605060;41605939;41605939;41605939;41605939;41611172;41611172;41611172;41611172;41611442;41611442;41611442;41611442;41612133;41612133;41612133;41612133;41613232;41613232;41613232;41613232;41613500;41613500;41613500;41613500;41613819;41613819;41613819;41613819;41614168;41614168;41614168;41614168;41614444;41614444;41614444;41614444;41619896;41619896;41619896;41619896;41620062;41620062;41620062;41620062;41621967;41621967;41621967;41621967;41622169;41622345;41622738;41623033;41622983;41623033;41627590;41627590	-;-;-;-;-;-;-;-;-;-;-;-;-;-;-;-;-;-;-;-;-;-;-;-;-;-;-;-;-;-;-;-;-;-;-;-;-;-;-;-;-;-;-;-;-;-;-;-;-;-;-;-;-;-;-;-;-;-;-;-;-;-;-;-;-;-;-;-;-;-;-;-;-;-;-;-;-;-;-;-;-;-;-;-	3465	26.33	8	9	27	28.33	38	40	27	22	22	9	9	3	0	4	3	0	0	0	2	2	3	1	1	0	0
G4P62_009355	CM025012.1;CM025012.1;CM025012.1;CM025012.1;CM025012.1;CM025012.1;CM025012.1;CM025012.1;CM025012.1;CM025012.1;CM025012.1;CM025012.1;CM025012.1;CM025012.1;CM025012.1;CM025012.1;CM025012.1;CM025012.1;CM025012.1;CM025012.1;CM025012.1;CM025012.1;CM025012.1;CM025012.1;CM025012.1;CM025012.1	41634883;41635062;41641411;41641411;41673319;41673319;41677833;41677833;41681386;41681386;41697525;41697525;41699157;41699157;41710728;41710728;41714394;41714394;41717206;41717206;41718792;41718792;41719126;41719126;41721332;41721332	41636593;41636593;41641516;41641516;41673421;41673421;41678044;41678044;41681454;41681454;41697634;41697634;41699395;41699395;41710866;41710866;41714499;41714499;41717352;41717352;41719035;41719035;41719676;41719691;41723034;41723034	+;+;+;+;+;+;+;+;+;+;+;+;+;+;+;+;+;+;+;+;+;+;+;+;+;+	5455	2.33	0	0	0.33	1	1	0	0	0	0	0	0	0	1.67	0.33	0	3	0	1	5.33	0	0	0	0	0	0
G4P62_009356	CM025012.1;CM025012.1;CM025012.1;CM025012.1;CM025012.1;CM025012.1;CM025012.1;CM025012.1;CM025012.1;CM025012.1;CM025012.1	41734537;41735158;41735326;41735501;41735807;41735928;41736365;41738967;41739147;41739292;41742085	41734694;41735233;41735420;41735671;41735840;41736007;41736433;41739068;41739222;41739404;41743449	+;+;+;+;+;+;+;+;+;+;+	2339	0	0	0	0	0	0	0	0	1	0	2	0	1	5	0	0	1	0	2	0	1	2	0	0	0	0
G4P62_009357	CM025012.1;CM025012.1;CM025012.1;CM025012.1;CM025012.1;CM025012.1	41753362;41757130;41757276;41757505;41765637;41765927	41756077;41757196;41757428;41757675;41765842;41767252	-;-;-;-;-;-	4639	139	32	53	59	7	41	90	92	45	21	1	15	52	215	83	69	68	171	162	74	88	115	49	95	29	40
G4P62_009358	CM025012.1;CM025012.1;CM025012.1;CM025012.1;CM025012.1;CM025012.1;CM025012.1;CM025012.1;CM025012.1;CM025012.1;CM025012.1;CM025012.1;CM025012.1;CM025012.1;CM025012.1;CM025012.1;CM025012.1;CM025012.1;CM025012.1;CM025012.1;CM025012.1;CM025012.1;CM025012.1;CM025012.1;CM025012.1;CM025012.1;CM025012.1;CM025012.1;CM025012.1;CM025012.1;CM025012.1;CM025012.1;CM025012.1;CM025012.1;CM025012.1;CM025012.1;CM025012.1;CM025012.1;CM025012.1	41770824;41770825;41770826;41773345;41773345;41773345;41778125;41778125;41778125;41778710;41778710;41778710;41778988;41778988;41778988;41779133;41779133;41779133;41780501;41780501;41780501;41780692;41780692;41780692;41780853;41780853;41780853;41785380;41785380;41785380;41787315;41787315;41787315;41787482;41787482;41787482;41787694;41787694;41787694	41771274;41771274;41771274;41773404;41773404;41773404;41778194;41778194;41778194;41778882;41778891;41778891;41779056;41779056;41779056;41779292;41779292;41779292;41780622;41780622;41780622;41780766;41780766;41780766;41780996;41780996;41780996;41785505;41785490;41785490;41787413;41787413;41787389;41787566;41787566;41787566;41787982;41787987;41787982	+;+;+;+;+;+;+;+;+;+;+;+;+;+;+;+;+;+;+;+;+;+;+;+;+;+;+;+;+;+;+;+;+;+;+;+;+;+;+	1937	0	0	0	1	1.50	0	0	0.50	0	0	0	0	0	1	0	0	0	4	1.50	2	3	2.50	0	0	2	0
G4P62_009359	CM025012.1;CM025012.1;CM025012.1;CM025012.1;CM025012.1;CM025012.1;CM025012.1;CM025012.1;CM025012.1;CM025012.1;CM025012.1;CM025012.1;CM025012.1;CM025012.1;CM025012.1;CM025012.1;CM025012.1;CM025012.1;CM025012.1;CM025012.1;CM025012.1;CM025012.1;CM025012.1;CM025012.1;CM025012.1;CM025012.1;CM025012.1;CM025012.1	41787841;41787841;41792877;41792877;41796661;41796661;41797114;41798017;41798017;41798017;41798325;41798325;41798325;41799188;41799188;41799188;41800702;41800702;41800702;41810757;41810757;41810772;41818013;41818013;41818013;41822932;41822932;41822932	41789687;41789687;41793056;41793056;41796753;41796753;41797828;41798229;41798229;41798229;41798425;41798425;41798425;41799328;41799328;41799328;41800805;41800805;41800805;41810948;41810948;41810948;41818180;41818180;41818180;41823156;41823152;41823152	-;-;-;-;-;-;-;-;-;-;-;-;-;-;-;-;-;-;-;-;-;-;-;-;-;-;-;-	3979	2	0	4	4	3	3	4	1.50	0	3	2	2	5	9.50	1	2	3	10	6.50	11	6	13.50	7	8	11	4
G4P62_009360	CM025012.1;CM025012.1;CM025012.1;CM025012.1;CM025012.1;CM025012.1;CM025012.1;CM025012.1;CM025012.1;CM025012.1;CM025012.1;CM025012.1;CM025012.1;CM025012.1;CM025012.1;CM025012.1;CM025012.1;CM025012.1;CM025012.1;CM025012.1;CM025012.1;CM025012.1;CM025012.1;CM025012.1;CM025012.1;CM025012.1;CM025012.1;CM025012.1;CM025012.1;CM025012.1;CM025012.1;CM025012.1;CM025012.1;CM025012.1;CM025012.1;CM025012.1;CM025012.1;CM025012.1;CM025012.1;CM025012.1;CM025012.1;CM025012.1	41824002;41824002;41824002;41824321;41824321;41824321;41827547;41827547;41827547;41827870;41827870;41827870;41828078;41828078;41828078;41828285;41828285;41828285;41829072;41829072;41829072;41832434;41832434;41832434;41835116;41835116;41835116;41836528;41836528;41836528;41836786;41836786;41836786;41837082;41837082;41837082;41837226;41837226;41837226;41837428;41837428;41837428	41824127;41824127;41824127;41824434;41824434;41824434;41827670;41827670;41827670;41827942;41827942;41827942;41828213;41828213;41828213;41828323;41828323;41828323;41829149;41829302;41829302;41832625;41832625;41832625;41835210;41835210;41835210;41836696;41836681;41836696;41836994;41836994;41836994;41837132;41837132;41837132;41837341;41837341;41837341;41838112;41838112;41838112	+;+;+;+;+;+;+;+;+;+;+;+;+;+;+;+;+;+;+;+;+;+;+;+;+;+;+;+;+;+;+;+;+;+;+;+;+;+;+;+;+;+	2360	2	0	1	0	1	0	0	2	0	0	1	0	0	0	0	0	0	0	1	1	0	0	0	3	0	0
G4P62_009361	CM025012.1;CM025012.1;CM025012.1;CM025012.1;CM025012.1;CM025012.1;CM025012.1;CM025012.1;CM025012.1;CM025012.1;CM025012.1;CM025012.1;CM025012.1;CM025012.1;CM025012.1;CM025012.1;CM025012.1;CM025012.1	41840821;41841995;41846017;41846311;41846521;41851091;41851331;41851853;41852096;41852338;41854094;41854240;41854444;41854687;41854925;41855179;41855364;41855544	41841201;41842129;41846194;41846409;41846630;41851241;41851414;41852026;41852248;41852470;41854156;41854352;41854599;41854838;41855051;41855252;41855450;41856425	+;+;+;+;+;+;+;+;+;+;+;+;+;+;+;+;+;+	3252	6	3	4	2	6	5	4	4	3	0	4	0	3	1	5	5	4	6	9	6	13	4	3	4	6	2
G4P62_009362	CM025012.1;CM025012.1;CM025012.1;CM025012.1;CM025012.1;CM025012.1;CM025012.1	41858996;41859967;41860131;41860455;41862386;41862604;41864420	41859199;41860022;41860192;41860527;41862504;41862670;41865569	+;+;+;+;+;+;+	1731	5	5	3	4	3	6	3	6	0	6	2	0	2	3	5	4	6	5	5	5	3	2	1	0	4	2
G4P62_009363	CM025012.1;CM025012.1;CM025012.1;CM025012.1;CM025012.1;CM025012.1	41866726;41869978;41874641;41886246;41886473;41888208	41867224;41870011;41874967;41886399;41886632;41888782	-;-;-;-;-;-	1749	0	0	0	0	0	0	0	0	0	0	0	0	0	0	0	0	2	0	0	0	0	0	0	0	0	0
G4P62_009364	CM025012.1;CM025012.1;CM025012.1;CM025012.1;CM025012.1;CM025012.1;CM025012.1;CM025012.1;CM025012.1;CM025012.1;CM025012.1;CM025012.1;CM025012.1;CM025012.1;CM025012.1;CM025012.1;CM025012.1;CM025012.1;CM025012.1;CM025012.1;CM025012.1;CM025012.1;CM025012.1;CM025012.1;CM025012.1;CM025012.1;CM025012.1;CM025012.1;CM025012.1;CM025012.1;CM025012.1;CM025012.1;CM025012.1;CM025012.1;CM025012.1	41894261;41894261;41897992;41897992;41900670;41900670;41901029;41901029;41901231;41901231;41912630;41912630;41919272;41919272;41919711;41919854;41919854;41920010;41920010;41920536;41920536;41922817;41922817;41922978;41922978;41927333;41927333;41931585;41931585;41935197;41935197;41938281;41938281;41941797;41941797	41894732;41894732;41898135;41898135;41900778;41900778;41901122;41901122;41901311;41901311;41912806;41912806;41919325;41919325;41919740;41919912;41919912;41920206;41920206;41920607;41920607;41922902;41922902;41923059;41923059;41927467;41927467;41931665;41931665;41935274;41935274;41938384;41938384;41941911;41941912	-;-;-;-;-;-;-;-;-;-;-;-;-;-;-;-;-;-;-;-;-;-;-;-;-;-;-;-;-;-;-;-;-;-;-	2171	5	0	0	4	0	1	8	2	0	7	2	1	9	15	17	7	22	4	1	9	21	2	4	12	5	7
G4P62_009365	CM025012.1;CM025012.1;CM025012.1;CM025012.1;CM025012.1;CM025012.1;CM025012.1;CM025012.1;CM025012.1;CM025012.1;CM025012.1;CM025012.1;CM025012.1;CM025012.1;CM025012.1;CM025012.1;CM025012.1;CM025012.1;CM025012.1;CM025012.1;CM025012.1;CM025012.1;CM025012.1;CM025012.1;CM025012.1;CM025012.1	41945460;41945461;41946195;41946195;41946463;41946463;41947157;41947157;41950833;41950833;41953448;41953448;41953804;41953804;41957868;41957868;41965403;41965403;41965679;41965679;41965848;41965851;41966106;41966106;41966313;41966313	41945795;41945795;41946228;41946228;41946652;41946652;41947248;41947248;41950942;41950942;41953545;41953545;41954070;41954070;41957984;41957984;41965551;41965551;41965770;41965770;41966028;41966028;41966233;41966233;41967611;41967615	+;+;+;+;+;+;+;+;+;+;+;+;+;+;+;+;+;+;+;+;+;+;+;+;+;+	3097	5	0	3	7	3	7	6	7	2	3	3	3	4	7	1	3	8	6	12	10	18	3	1	5	2	0
G4P62_009366	CM025012.1;CM025012.1	42057318;42078861	42057739;42079595	-;-	1157	0	0	0	0	0	0	0	0	0	0	0	0	0	0	0	0	0	0	0	0	0	0	0	0	0	0
G4P62_009379	CM025012.1;CM025012.1;CM025012.1;CM025012.1;CM025012.1	42120222;42316566;42339859;42392915;42394732	42120267;42316576;42339888;42393032;42395837	+;+;+;+;+	1311	8	0	0	1.33	1	0	1.33	0	2	0	2	0	0	5	1	3	3	2	1	0	12	2	0	2	2	6
G4P62_009367	CM025012.1;CM025012.1;CM025012.1;CM025012.1;CM025012.1;CM025012.1;CM025012.1;CM025012.1;CM025012.1;CM025012.1;CM025012.1;CM025012.1;CM025012.1;CM025012.1;CM025012.1;CM025012.1;CM025012.1;CM025012.1;CM025012.1;CM025012.1;CM025012.1;CM025012.1;CM025012.1;CM025012.1;CM025012.1;CM025012.1;CM025012.1;CM025012.1;CM025012.1;CM025012.1;CM025012.1;CM025012.1;CM025012.1;CM025012.1;CM025012.1;CM025012.1;CM025012.1;CM025012.1;CM025012.1;CM025012.1;CM025012.1;CM025012.1;CM025012.1;CM025012.1;CM025012.1;CM025012.1;CM025012.1;CM025012.1;CM025012.1;CM025012.1;CM025012.1;CM025012.1;CM025012.1;CM025012.1;CM025012.1;CM025012.1;CM025012.1;CM025012.1;CM025012.1;CM025012.1;CM025012.1;CM025012.1;CM025012.1;CM025012.1;CM025012.1;CM025012.1;CM025012.1;CM025012.1;CM025012.1;CM025012.1;CM025012.1;CM025012.1;CM025012.1;CM025012.1;CM025012.1;CM025012.1;CM025012.1;CM025012.1;CM025012.1;CM025012.1;CM025012.1;CM025012.1;CM025012.1;CM025012.1;CM025012.1;CM025012.1;CM025012.1;CM025012.1;CM025012.1;CM025012.1;CM025012.1;CM025012.1;CM025012.1;CM025012.1;CM025012.1;CM025012.1;CM025012.1;CM025012.1;CM025012.1;CM025012.1;CM025012.1;CM025012.1;CM025012.1;CM025012.1;CM025012.1;CM025012.1;CM025012.1;CM025012.1;CM025012.1;CM025012.1;CM025012.1;CM025012.1;CM025012.1;CM025012.1;CM025012.1;CM025012.1;CM025012.1;CM025012.1;CM025012.1;CM025012.1;CM025012.1;CM025012.1;CM025012.1;CM025012.1;CM025012.1;CM025012.1;CM025012.1;CM025012.1;CM025012.1;CM025012.1;CM025012.1;CM025012.1;CM025012.1;CM025012.1;CM025012.1;CM025012.1;CM025012.1;CM025012.1;CM025012.1;CM025012.1;CM025012.1;CM025012.1;CM025012.1;CM025012.1;CM025012.1;CM025012.1;CM025012.1;CM025012.1;CM025012.1;CM025012.1;CM025012.1;CM025012.1;CM025012.1;CM025012.1;CM025012.1;CM025012.1;CM025012.1;CM025012.1;CM025012.1;CM025012.1;CM025012.1;CM025012.1;CM025012.1;CM025012.1;CM025012.1;CM025012.1;CM025012.1;CM025012.1;CM025012.1;CM025012.1;CM025012.1;CM025012.1;CM025012.1;CM025012.1;CM025012.1;CM025012.1;CM025012.1;CM025012.1;CM025012.1;CM025012.1;CM025012.1;CM025012.1;CM025012.1;CM025012.1;CM025012.1;CM025012.1;CM025012.1;CM025012.1;CM025012.1;CM025012.1;CM025012.1;CM025012.1;CM025012.1;CM025012.1;CM025012.1;CM025012.1;CM025012.1;CM025012.1;CM025012.1;CM025012.1;CM025012.1;CM025012.1;CM025012.1;CM025012.1;CM025012.1;CM025012.1;CM025012.1;CM025012.1;CM025012.1;CM025012.1;CM025012.1;CM025012.1;CM025012.1;CM025012.1;CM025012.1;CM025012.1;CM025012.1;CM025012.1	42136325;42136325;42136325;42136325;42136325;42136325;42136325;42136325;42136325;42136325;42136325;42136325;42142711;42142711;42142739;42142739;42142739;42142739;42142739;42142739;42142739;42142739;42142739;42142739;42149524;42149524;42149524;42149524;42149524;42149524;42149524;42149524;42149524;42149524;42149524;42149524;42153788;42153788;42153788;42153788;42153788;42153788;42153788;42153788;42153788;42153967;42153967;42153967;42154297;42154297;42154879;42155052;42155052;42155052;42155052;42155052;42155052;42155052;42155052;42155052;42155052;42155052;42155052;42155694;42155694;42155694;42155694;42155694;42155694;42155694;42155694;42155694;42155694;42155694;42156594;42156594;42156594;42156594;42156594;42156594;42156594;42156594;42156594;42156594;42156594;42156594;42156843;42156843;42156843;42156843;42156843;42156843;42156843;42156843;42156843;42156843;42156843;42156843;42161606;42161606;42161606;42161606;42161606;42161606;42161606;42161606;42161606;42161606;42161606;42161606;42161904;42161904;42161904;42161904;42161904;42161904;42161904;42161904;42161904;42161904;42161904;42161904;42162143;42162143;42162143;42162143;42162143;42162143;42162143;42162143;42162143;42162143;42162143;42162143;42162437;42162437;42162437;42162437;42162437;42162437;42162437;42162437;42162437;42162437;42162437;42162437;42163810;42163810;42163810;42163810;42163810;42163810;42163810;42163810;42163810;42163810;42163810;42163810;42164139;42164139;42164139;42164139;42164139;42164139;42164139;42164139;42164139;42164139;42164139;42164139;42164371;42164371;42164371;42164371;42164371;42164371;42164371;42164371;42164371;42164371;42164371;42164371;42170262;42170262;42170262;42170262;42170262;42170262;42170262;42170262;42170262;42170262;42170262;42170262;42172672;42172672;42172672;42172672;42172672;42172672;42172672;42172672;42172672;42172672;42172672;42172672;42191130;42191130;42191130;42191130;42191130;42191130;42191130;42191130;42191130;42191130;42191722;42215458	42137467;42137467;42137467;42137467;42137467;42137467;42137467;42137467;42137467;42137467;42137467;42137467;42142841;42142841;42142841;42142841;42142841;42142841;42142841;42142841;42142841;42142841;42142841;42142841;42149619;42149619;42149619;42149619;42149619;42149619;42149619;42149619;42149619;42149619;42149619;42149619;42154975;42153867;42154131;42154975;42154975;42154975;42154770;42154975;42154975;42154975;42154975;42154975;42154975;42154975;42154975;42155464;42155464;42155464;42155464;42155464;42155464;42155464;42155464;42155464;42155464;42155464;42155464;42155738;42155738;42155738;42155738;42155738;42155738;42155738;42155738;42155738;42155738;42155738;42156685;42156685;42156685;42156685;42156685;42156685;42156685;42156685;42156685;42156685;42156685;42156685;42157037;42157037;42157037;42157037;42157037;42157037;42157037;42157037;42157037;42157037;42157037;42157037;42161700;42161700;42161700;42161700;42161700;42161700;42161700;42161700;42161700;42161700;42161700;42161700;42162050;42162050;42162050;42162050;42162050;42162050;42162050;42162050;42162050;42162050;42162050;42162050;42162269;42162269;42162269;42162269;42162269;42162269;42162269;42162269;42162269;42162269;42162269;42162269;42162556;42162556;42162556;42162556;42162556;42162556;42162556;42162556;42162556;42162556;42162556;42162556;42163973;42163973;42163973;42163973;42163973;42163973;42163973;42163973;42163973;42163973;42163973;42163973;42164291;42164291;42164291;42164291;42164291;42164291;42164291;42164291;42164291;42164291;42164291;42164291;42164634;42164634;42164634;42164634;42164634;42164634;42164634;42164634;42164634;42164634;42164634;42164634;42170326;42170326;42170326;42170326;42170326;42170326;42170326;42170326;42170326;42170326;42170326;42170326;42172852;42172849;42172849;42172849;42172849;42172849;42172849;42172849;42172849;42172849;42172849;42172849;42192066;42192066;42192066;42192066;42192067;42192067;42192067;42192067;42192067;42191334;42192067;42215588	-;-;-;-;-;-;-;-;-;-;-;-;-;-;-;-;-;-;-;-;-;-;-;-;-;-;-;-;-;-;-;-;-;-;-;-;-;-;-;-;-;-;-;-;-;-;-;-;-;-;-;-;-;-;-;-;-;-;-;-;-;-;-;-;-;-;-;-;-;-;-;-;-;-;-;-;-;-;-;-;-;-;-;-;-;-;-;-;-;-;-;-;-;-;-;-;-;-;-;-;-;-;-;-;-;-;-;-;-;-;-;-;-;-;-;-;-;-;-;-;-;-;-;-;-;-;-;-;-;-;-;-;-;-;-;-;-;-;-;-;-;-;-;-;-;-;-;-;-;-;-;-;-;-;-;-;-;-;-;-;-;-;-;-;-;-;-;-;-;-;-;-;-;-;-;-;-;-;-;-;-;-;-;-;-;-;-;-;-;-;-;-;-;-;-;-;-;-;-;-;-;-;-;-;-;-;-;-;-;-;-;-;-;-;-;-;-;-	5688	0	2	3	2	1	1	3	1	1	0	5	3	0	0	2	0	0	4	4	0	0	1	1	0	1	0
G4P62_009374	CM025012.1;CM025012.1;CM025012.1;CM025012.1;CM025012.1;CM025012.1;CM025012.1;CM025012.1;CM025012.1;CM025012.1;CM025012.1;CM025012.1;CM025012.1;CM025012.1;CM025012.1;CM025012.1;CM025012.1	42237131;42239745;42245509;42245805;42246001;42246884;42247062;42247221;42247399;42247618;42251385;42255366;42255608;42256665;42256980;42257370;42261316	42238028;42239891;42245730;42245898;42246062;42246951;42247125;42247306;42247518;42247769;42251524;42255461;42255730;42256890;42257163;42257581;42261406	-;-;-;-;-;-;-;-;-;-;-;-;-;-;-;-;-	2985	100.50	197.83	170.33	193	183.50	159.50	177.50	133.00	144.50	164	139	155.50	66.50	127	122	118.50	84.50	86	100	67	96	61.50	66.33	99	78.33	59
G4P62_009375	CM025012.1;CM025012.1;CM025012.1;CM025012.1;CM025012.1;CM025012.1;CM025012.1;CM025012.1;CM025012.1;CM025012.1;CM025012.1;CM025012.1;CM025012.1;CM025012.1;CM025012.1;CM025012.1;CM025012.1;CM025012.1;CM025012.1;CM025012.1;CM025012.1;CM025012.1;CM025012.1;CM025012.1;CM025012.1;CM025012.1;CM025012.1;CM025012.1;CM025012.1;CM025012.1;CM025012.1;CM025012.1;CM025012.1;CM025012.1;CM025012.1;CM025012.1	42264263;42264263;42266316;42266316;42266917;42266917;42267213;42267213;42267409;42267409;42267547;42267547;42267725;42267725;42267884;42267884;42268062;42268062;42268281;42268281;42268518;42268518;42273264;42273264;42273506;42273506;42273712;42273712;42274027;42274027;42274813;42274813;42276239;42276239;42278715;42279687	42266174;42266174;42266474;42266474;42267138;42267138;42267306;42267306;42267470;42267470;42267614;42267614;42267788;42267788;42267969;42267969;42268181;42268181;42268432;42268432;42268657;42268657;42273359;42273359;42273628;42273628;42273937;42273937;42274210;42274210;42275050;42275050;42276289;42276289;42278855;42279842	-;-;-;-;-;-;-;-;-;-;-;-;-;-;-;-;-;-;-;-;-;-;-;-;-;-;-;-;-;-;-;-;-;-;-;-	4294	8	3	1	4	6	4	3	8	4	5	5	4	29	37	20	21	15	95	62	72	72	32	13	34	65	11
G4P62_009376	CM025012.1;CM025012.1;CM025012.1;CM025012.1;CM025012.1;CM025012.1;CM025012.1;CM025012.1;CM025012.1	42290593;42290739;42293140;42299409;42299735;42300104;42301199;42301502;42302067	42290708;42290989;42293179;42299643;42300012;42300269;42301420;42301701;42302160	-;-;-;-;-;-;-;-;-	1602	380.50	76	138	137	19	111	231	229	104	59	0	37	98	498	208	169	172	361	363	153.50	166	252	97	213	39	79
G4P62_009377	CM025012.1;CM025012.1;CM025012.1;CM025012.1;CM025012.1;CM025012.1;CM025012.1	42307391;42314550;42316466;42319583;42322873;42324277;42326471	42307809;42314718;42316573;42319680;42322992;42324400;42326659	-;-;-;-;-;-;-	1227	1	3	1	0	6	2	5	1	2	0	0	3	0	3	5	1	2	0	1	1	1	0	5	0	1	0
G4P62_009378	CM025012.1;CM025012.1;CM025012.1;CM025012.1;CM025012.1;CM025012.1;CM025012.1;CM025012.1;CM025012.1;CM025012.1;CM025012.1;CM025012.1;CM025012.1;CM025012.1;CM025012.1;CM025012.1;CM025012.1;CM025012.1;CM025012.1;CM025012.1;CM025012.1;CM025012.1;CM025012.1;CM025012.1;CM025012.1	42335883;42338240;42338467;42342899;42346958;42349854;42350178;42352064;42353305;42353562;42353780;42355417;42358652;42361367;42361645;42362681;42366222;42367631;42370477;42375717;42375999;42382525;42384929;42387432;42389170	42336553;42338314;42338697;42342992;42347091;42350087;42350414;42352282;42353475;42353689;42353936;42355501;42358767;42361486;42361751;42362843;42366371;42367886;42370620;42375901;42376202;42382672;42385122;42387542;42389397	-;-;-;-;-;-;-;-;-;-;-;-;-;-;-;-;-;-;-;-;-;-;-;-;-	4562	16	22	21	22	19	7	19	11	3	27	12	6	5	5	2	0	1	0	4	1	1	1	0	0	2	0
G4P62_009380	CM025012.1;CM025012.1;CM025012.1;CM025012.1;CM025012.1;CM025012.1;CM025012.1;CM025012.1;CM025012.1;CM025012.1;CM025012.1;CM025012.1;CM025012.1;CM025012.1;CM025012.1;CM025012.1;CM025012.1;CM025012.1;CM025012.1;CM025012.1;CM025012.1;CM025012.1;CM025012.1;CM025012.1;CM025012.1;CM025012.1;CM025012.1;CM025012.1;CM025012.1;CM025012.1;CM025012.1;CM025012.1;CM025012.1;CM025012.1;CM025012.1;CM025012.1;CM025012.1;CM025012.1;CM025012.1;CM025012.1;CM025012.1;CM025012.1;CM025012.1;CM025012.1;CM025012.1	42399366;42399627;42399627;42400867;42400867;42400867;42401537;42401537;42401537;42405116;42405116;42405116;42408928;42408928;42408928;42409170;42409170;42409170;42411693;42411693;42411693;42411959;42411959;42411959;42414183;42414183;42414183;42424927;42424927;42424927;42425684;42425684;42425684;42431740;42431740;42431740;42431904;42431904;42431904;42432123;42432123;42432123;42432344;42432344;42432392	42399855;42399855;42399855;42400945;42400945;42400945;42401753;42401753;42401753;42405262;42405262;42405262;42409086;42409086;42409086;42409467;42409467;42409467;42411834;42411834;42411834;42412045;42412045;42412045;42414309;42414309;42414309;42425451;42425451;42425451;42425761;42425761;42425761;42431824;42431824;42431821;42432025;42432025;42432025;42432184;42432184;42432184;42432695;42432696;42432693	-;-;-;-;-;-;-;-;-;-;-;-;-;-;-;-;-;-;-;-;-;-;-;-;-;-;-;-;-;-;-;-;-;-;-;-;-;-;-;-;-;-;-;-;-	2971	148	371	375	342.50	393.50	286.50	303	228	193.50	191	242	278	59.50	93.50	108	97	39.50	54	56	57	63	29.50	52.50	96	66.50	41.50
G4P62_009381	CM025012.1;CM025012.1;CM025012.1;CM025012.1;CM025012.1;CM025012.1;CM025012.1;CM025012.1;CM025012.1	42433089;42437367;42442573;42445049;42457927;42460225;42463119;42465653;42466604	42433683;42437506;42442633;42445242;42458094;42460324;42463292;42465848;42466759	-;-;-;-;-;-;-;-;-	1784	2	0	0	1	0	0	0	2	0	1	1	0	1	0	1	0	0	0	3	1	1	1	0	1	1	0
G4P62_009382	CM025012.1;CM025012.1;CM025012.1;CM025012.1;CM025012.1	42468938;42473441;42477619;42479142;42482490	42469631;42474742;42477973;42479341;42483597	-;-;-;-;-	3659	16	4	7	10	0	5	10	14	11	4	1	3	8	33	6	7	8	22	19	8	3	11	5	17	3	7
G4P62_009383	CM025012.1;CM025012.1;CM025012.1;CM025012.1;CM025012.1;CM025012.1;CM025012.1;CM025012.1;CM025012.1;CM025012.1;CM025012.1;CM025012.1;CM025012.1;CM025012.1;CM025012.1;CM025012.1;CM025012.1;CM025012.1;CM025012.1;CM025012.1;CM025012.1;CM025012.1;CM025012.1;CM025012.1;CM025012.1;CM025012.1;CM025012.1;CM025012.1;CM025012.1;CM025012.1;CM025012.1;CM025012.1;CM025012.1;CM025012.1;CM025012.1;CM025012.1;CM025012.1;CM025012.1;CM025012.1;CM025012.1;CM025012.1;CM025012.1;CM025012.1;CM025012.1	42492702;42492702;42498086;42498086;42503383;42503383;42504125;42504125;42505206;42505206;42506889;42506889;42516824;42516824;42519261;42519261;42523257;42523257;42524617;42524617;42528725;42528725;42530071;42530071;42530335;42530335;42530584;42530584;42530845;42530845;42537122;42537122;42537474;42537474;42546020;42546020;42547325;42547325;42548744;42548744;42554349;42554349;42559717;42559717	42492989;42492989;42498251;42498251;42503479;42503479;42504173;42504173;42505316;42505316;42507001;42507001;42516938;42516938;42519350;42519350;42523355;42523355;42524790;42524790;42528931;42528928;42530256;42530256;42530502;42530502;42530763;42530763;42531078;42531078;42537294;42537294;42537604;42537604;42546197;42546197;42547517;42547517;42548800;42548800;42554504;42554504;42559866;42559866	-;-;-;-;-;-;-;-;-;-;-;-;-;-;-;-;-;-;-;-;-;-;-;-;-;-;-;-;-;-;-;-;-;-;-;-;-;-;-;-;-;-;-;-	3315	39	44.50	89	65.50	39.50	40	61.50	46.50	30	33.50	23	28.50	27.50	70	28	25	13	22	40.50	41	35.50	27	39.50	30.50	18	11
G4P62_009384	CM025012.1;CM025012.1	42568790;42585775	42572321;42586492	-;-	4250	9.50	12.00	11.00	12.50	11.17	7.33	7.08	10.58	7.50	12.83	7.17	4.58	2.25	4.67	6.83	1.42	3.67	5.42	6.33	2.50	4.00	3.50	1.50	2.83	2.50	1.50
G4P62_009385	CM025012.1;CM025012.1;CM025012.1;CM025012.1;CM025012.1;CM025012.1;CM025012.1;CM025012.1;CM025012.1;CM025012.1;CM025012.1;CM025012.1;CM025012.1;CM025012.1;CM025012.1;CM025012.1;CM025012.1;CM025012.1;CM025012.1;CM025012.1;CM025012.1;CM025012.1;CM025012.1;CM025012.1;CM025012.1;CM025012.1;CM025012.1;CM025012.1;CM025012.1;CM025012.1;CM025012.1;CM025012.1	42594874;42594874;42597150;42597150;42599006;42599006;42600017;42600017;42602863;42602863;42603282;42603282;42604717;42604717;42605011;42605011;42606491;42606491;42607294;42607294;42607566;42607566;42607915;42607915;42609602;42609602;42610365;42610365;42610751;42610751;42611450;42611646	42595218;42595218;42597271;42597271;42599167;42599167;42600139;42600139;42603004;42603004;42603392;42603392;42604817;42604817;42605136;42605136;42606608;42606608;42607410;42607410;42607744;42607744;42608127;42608127;42609774;42609774;42610584;42610584;42610954;42610954;42611593;42611780	-;-;-;-;-;-;-;-;-;-;-;-;-;-;-;-;-;-;-;-;-;-;-;-;-;-;-;-;-;-;-;-	2735	6	1	2	2	8	5	4	6	4	0	3	4	1	7	4	1	5	8	3	3	3	5	0	0	6	2
G4P62_009386	CM025012.1;CM025012.1;CM025012.1;CM025012.1;CM025012.1	42612961;42613690;42614685;42615864;42616077	42613177;42613937;42615797;42615939;42616383	+;+;+;+;+	1961	355	73	123	130	19	103	215	219	95	53	0	38	94	475	198	164	158	344	360	152	156	239	92	210	47	77
G4P62_009387	CM025012.1;CM025012.1;CM025012.1;CM025012.1;CM025012.1;CM025012.1;CM025012.1	42621814;42625486;42625740;42625944;42626338;42628142;42628968	42622511;42625641;42625802;42626036;42626456;42628339;42629170	-;-;-;-;-;-;-	1530	0	0	0	1	0	0	1.50	1	0	2	3	0	0	1	2	1	0	1	0	2	3	1	1	1	0	0
G4P62_009388	CM025012.1;CM025012.1;CM025012.1;CM025012.1;CM025012.1;CM025012.1;CM025012.1;CM025012.1;CM025012.1;CM025012.1;CM025012.1;CM025012.1;CM025012.1;CM025012.1;CM025012.1;CM025012.1;CM025012.1;CM025012.1;CM025012.1;CM025012.1;CM025012.1;CM025012.1;CM025012.1;CM025012.1;CM025012.1;CM025012.1;CM025012.1;CM025012.1;CM025012.1;CM025012.1;CM025012.1;CM025012.1;CM025012.1;CM025012.1;CM025012.1;CM025012.1;CM025012.1;CM025012.1;CM025012.1;CM025012.1;CM025012.1;CM025012.1;CM025012.1;CM025012.1;CM025012.1;CM025012.1;CM025012.1;CM025012.1;CM025012.1;CM025012.1;CM025012.1;CM025012.1;CM025012.1;CM025012.1;CM025012.1;CM025012.1;CM025012.1;CM025012.1;CM025012.1;CM025012.1;CM025012.1;CM025012.1;CM025012.1;CM025012.1;CM025012.1;CM025012.1;CM025012.1;CM025012.1	42648786;42648788;42648793;42648794;42676550;42676550;42676550;42676550;42688482;42688482;42688482;42688482;42688752;42688752;42688752;42688752;42698214;42698214;42698214;42698214;42705109;42705109;42705109;42705109;42708239;42708239;42708239;42708239;42724221;42724221;42724221;42724221;42730268;42730268;42730268;42730268;42730524;42730524;42730524;42730524;42745809;42745809;42745809;42745809;42749252;42749252;42749252;42749252;42753113;42753113;42753113;42753113;42753665;42753665;42753665;42753665;42754356;42754356;42754356;42754356;42759309;42759309;42759309;42759309;42770162;42770162;42770162;42770162	42649870;42649870;42649870;42649870;42676636;42676636;42676636;42676636;42688574;42688574;42688574;42688574;42690130;42690277;42689125;42690277;42698428;42698428;42698428;42698428;42705304;42705304;42705304;42705166;42708521;42708521;42708521;42708521;42724345;42724345;42724345;42724345;42730393;42730393;42730393;42730393;42730682;42730682;42730682;42730682;42745891;42745891;42745891;42745891;42749297;42749297;42749297;42749297;42753394;42753394;42753394;42753394;42753797;42753797;42753797;42753797;42754447;42754447;42754447;42754447;42759461;42759461;42759461;42759461;42771062;42771062;42771062;42771062	+;+;+;+;+;+;+;+;+;+;+;+;+;+;+;+;+;+;+;+;+;+;+;+;+;+;+;+;+;+;+;+;+;+;+;+;+;+;+;+;+;+;+;+;+;+;+;+;+;+;+;+;+;+;+;+;+;+;+;+;+;+;+;+;+;+;+;+	5585	73.50	21	35.50	36	12	27.50	52.50	50.50	25	18.50	11	13	20	99	45.50	31	31.50	70	68	27.50	28.50	54	23.50	45	11	19
G4P62_015717	CM025012.1;CM025012.1	42787972;42788943	42788836;42789391	+;+	1314	0	0	0	0	0	1	0	0	0	0	0	0	0	0	0	1	0	0	0	0	0	0	0	0	0	1
G4P62_009389	CM025012.1;CM025012.1;CM025012.1;CM025012.1	42899143;42899143;42902088;42902088	42900552;42900552;42903409;42903408	+;+;+;+	2732	0	0	0.50	0	0	0	1	1	0	0	0	0	0	0	0	0	0	0	0	0	0	0	0	0	0	0
G4P62_009390	CM025012.1;CM025012.1;CM025012.1;CM025012.1;CM025012.1;CM025012.1;CM025012.1	42915916;42916494;42920933;42921205;42924740;42928493;42932808	42916377;42916659;42921111;42921308;42924829;42928607;42932988	-;-;-;-;-;-;-	1297	84.50	160	175.50	151.50	170	129	156	116	129.50	145	121.50	131.50	38	65.50	56	51	63	48.50	58	52.50	38.50	30.50	53	69	66.50	52.50
G4P62_009391	CM025012.1;CM025012.1;CM025012.1;CM025012.1	42940221;42967357;42968987;42973764	42940352;42967749;42969387;42975621	+;+;+;+	2784	0	2	0	0	3	4	7	4	6	2	1	2	1	1	0	1	0	2	1	1	4	3	2	3	1	1
G4P62_009392	CM025012.1;CM025012.1;CM025012.1;CM025012.1;CM025012.1;CM025012.1;CM025012.1;CM025012.1;CM025012.1;CM025012.1;CM025012.1;CM025012.1;CM025012.1;CM025012.1	42979378;42979404;42979770;42979794;42979982;42979982;42980168;42980168;42981421;42981421;42981586;42981586;42983585;42983585	42979445;42979445;42979900;42979900;42980080;42980080;42980342;42980342;42981518;42981518;42981683;42981683;42983798;42983798	+;+;+;+;+;+;+;+;+;+;+;+;+;+	883	0	2	6	0	3	2	4	1.50	2	1	1	0	1	2.50	0	0	6	2	0	1	1	0	5	0.33	4	0
G4P62_009393	CM025012.1;CM025012.1;CM025012.1;CM025012.1;CM025012.1;CM025012.1;CM025012.1;CM025012.1;CM025012.1;CM025012.1;CM025012.1;CM025012.1	42996157;42996534;43008455;43008455;43008750;43008750;43023814;43023814;43033681;43033681;43033943;43033943	42996514;42996655;43008557;43008557;43008865;43008865;43024026;43024026;43033768;43033768;43034258;43034258	+;+;+;+;+;+;+;+;+;+;+;+	1316	3	0	1	2	2	0	1	10	0	0	0	0	1	2	0	1	3	0	3	1	2	4	1	0	0	0
G4P62_009394	CM025012.1;CM025012.1;CM025012.1;CM025012.1;CM025012.1;CM025012.1;CM025012.1;CM025012.1;CM025012.1;CM025012.1;CM025012.1;CM025012.1;CM025012.1;CM025012.1;CM025012.1;CM025012.1;CM025012.1;CM025012.1;CM025012.1;CM025012.1;CM025012.1;CM025012.1;CM025012.1	43058237;43060109;43062206;43062391;43062571;43067640;43069352;43070365;43073060;43076051;43076435;43076687;43077113;43077308;43080570;43082062;43082242;43082424;43082684;43083340;43084312;43085839;43086028	43058455;43060243;43062249;43062454;43062681;43067715;43069867;43070474;43073729;43076145;43076530;43076824;43077234;43077492;43080613;43082129;43082344;43082592;43082784;43083474;43084387;43085899;43086260	+;+;+;+;+;+;+;+;+;+;+;+;+;+;+;+;+;+;+;+;+;+;+	3571	3	4	4	6	4	4	8	4	3.33	1	1	3	0	1	2	1	0	6	1	10	3	2	6	0	2	0
G4P62_009395	CM025012.1;CM025012.1;CM025012.1;CM025012.1;CM025012.1;CM025012.1;CM025012.1;CM025012.1;CM025012.1;CM025012.1;CM025012.1;CM025012.1;CM025012.1;CM025012.1;CM025012.1;CM025012.1;CM025012.1;CM025012.1;CM025012.1;CM025012.1;CM025012.1;CM025012.1;CM025012.1;CM025012.1;CM025012.1;CM025012.1;CM025012.1;CM025012.1;CM025012.1;CM025012.1;CM025012.1;CM025012.1;CM025012.1;CM025012.1;CM025012.1;CM025012.1;CM025012.1;CM025012.1;CM025012.1;CM025012.1	43093563;43093563;43098317;43098317;43103998;43103998;43104146;43104146;43104546;43104546;43104884;43104884;43111913;43111913;43112266;43112266;43113205;43113205;43113930;43113930;43121327;43121327;43121578;43121578;43121809;43121809;43122489;43122489;43124539;43124539;43126001;43126001;43133025;43133025;43138213;43138213;43142350;43142350;43145976;43145976	43094481;43094481;43100122;43100122;43104058;43104058;43104266;43104266;43104635;43104638;43105133;43105133;43112174;43112174;43112413;43112413;43113341;43113341;43114105;43114105;43121481;43121481;43121603;43121603;43121907;43121907;43122800;43122800;43124788;43124788;43126274;43126274;43133109;43133109;43138411;43138411;43142540;43142540;43146206;43146207	-;-;-;-;-;-;-;-;-;-;-;-;-;-;-;-;-;-;-;-;-;-;-;-;-;-;-;-;-;-;-;-;-;-;-;-;-;-;-;-	5796	0	1	0	0	0	2	0	2	2	1	0	0	0	0	0	0	0	0	0	0	0	0	0	1	0	0
G4P62_017604	CM025012.1;CM025012.1;CM025012.1	43171881;43174931;43179910	43172523;43175030;43180261	-;-;-	1095	0	0	0	0	1	0	2	3	1	0.50	1	0	0	0	0	0	0	0	0	6.50	2	0	0	0	1	0
G4P62_017603	CM025012.1;CM025012.1;CM025012.1;CM025012.1;CM025012.1;CM025012.1;CM025012.1;CM025012.1;CM025012.1;CM025012.1;CM025012.1;CM025012.1;CM025012.1;CM025012.1;CM025012.1;CM025012.1;CM025012.1	43197958;43198273;43198854;43200084;43200084;43200412;43200412;43202415;43202415;43202782;43202782;43203217;43203217;43203430;43203430;43203698;43203698	43198251;43198946;43198946;43200324;43200324;43200621;43200621;43202609;43202609;43202981;43202981;43203347;43203347;43203608;43203608;43204868;43204868	+;+;+;+;+;+;+;+;+;+;+;+;+;+;+;+;+	3295	20	7	9	11	0	4	11	18	10	3	0	4	19	45	24	21	14	79	49	37	45	33	12	37	32	11
G4P62_017602	CM025012.1;CM025012.1;CM025012.1;CM025012.1;CM025012.1;CM025012.1;CM025012.1;CM025012.1;CM025012.1;CM025012.1	43219243;43222487;43224547;43224999;43228407;43228850;43232833;43233109;43236146;43236360	43219462;43222632;43224696;43225135;43228687;43228912;43232954;43233175;43236285;43236866	+;+;+;+;+;+;+;+;+;+	1833	9.67	10.83	8.67	15.67	12.50	7.83	8.00	5.75	4.67	5.42	6.17	10	5.75	9.50	5	8.50	3.33	3.08	7.58	4	8.58	4	3	6.50	5.50	3
G4P62_017601	CM025012.1;CM025012.1;CM025012.1;CM025012.1;CM025012.1;CM025012.1;CM025012.1	43241704;43243798;43244279;43246011;43250809;43252289;43253089	43241861;43244123;43244410;43246110;43250953;43252414;43254375	+;+;+;+;+;+;+	2274	1	0	0	1	2	0	0	1	0	1	0	0	1	5	1	0	1	3	1	2	4	4	0	7	1	0
G4P62_017600	CM025012.1;CM025012.1;CM025012.1;CM025012.1;CM025012.1;CM025012.1;CM025012.1;CM025012.1;CM025012.1;CM025012.1;CM025012.1;CM025012.1;CM025012.1;CM025012.1;CM025012.1;CM025012.1;CM025012.1;CM025012.1;CM025012.1;CM025012.1;CM025012.1;CM025012.1;CM025012.1;CM025012.1;CM025012.1;CM025012.1;CM025012.1	43260606;43260606;43260606;43265612;43265612;43265612;43267821;43267821;43267821;43268086;43268086;43268086;43268260;43268260;43268260;43268839;43268839;43268839;43270213;43270213;43270213;43272672;43272729;43272827;43272827;43273571;43275198	43261573;43261573;43261573;43265801;43265801;43265801;43267993;43267993;43267993;43268185;43268185;43268185;43268392;43268392;43268392;43268921;43268921;43268921;43270373;43270373;43270373;43272773;43272773;43273092;43273092;43273667;43275295	-;-;-;-;-;-;-;-;-;-;-;-;-;-;-;-;-;-;-;-;-;-;-;-;-;-;-	2371	48.17	68.00	89.17	89.00	77.67	62.50	74.83	62.67	48.67	57.17	56.33	45.33	24.00	62.50	59.67	34.83	41.83	42.50	32.83	30.67	34.00	22.67	31.83	48.00	30.83	28.17
G4P62_009396	CM025012.1;CM025012.1;CM025012.1;CM025012.1;CM025012.1;CM025012.1;CM025012.1;CM025012.1;CM025012.1;CM025012.1;CM025012.1;CM025012.1;CM025012.1;CM025012.1;CM025012.1;CM025012.1;CM025012.1;CM025012.1;CM025012.1;CM025012.1;CM025012.1;CM025012.1;CM025012.1;CM025012.1;CM025012.1;CM025012.1;CM025012.1;CM025012.1;CM025012.1;CM025012.1;CM025012.1;CM025012.1;CM025012.1;CM025012.1;CM025012.1;CM025012.1;CM025012.1;CM025012.1;CM025012.1;CM025012.1;CM025012.1;CM025012.1;CM025012.1;CM025012.1;CM025012.1;CM025012.1;CM025012.1;CM025012.1;CM025012.1;CM025012.1;CM025012.1;CM025012.1;CM025012.1;CM025012.1;CM025012.1;CM025012.1;CM025012.1;CM025012.1;CM025012.1;CM025012.1;CM025012.1;CM025012.1;CM025012.1;CM025012.1;CM025012.1;CM025012.1;CM025012.1;CM025012.1	43294375;43294375;43297493;43297493;43301552;43301552;43303980;43303980;43305239;43305239;43307486;43307486;43309135;43309135;43309863;43309863;43311168;43311168;43313938;43313938;43314257;43314257;43314737;43315064;43319615;43319615;43319848;43319848;43321938;43321938;43322175;43322175;43322466;43322466;43324461;43324461;43324661;43324661;43330694;43330694;43330918;43330918;43331479;43331479;43331713;43331713;43336466;43336466;43336648;43336648;43337886;43337886;43338119;43338119;43338484;43338484;43340110;43340110;43340303;43340303;43342180;43342180;43342474;43342474;43345366;43345366;43345570;43345570	43294524;43294524;43297703;43297703;43301721;43301721;43304183;43304183;43305420;43305420;43307597;43307597;43309261;43309261;43309965;43309965;43311265;43311265;43314077;43314077;43314444;43314444;43314860;43315187;43319778;43319778;43319949;43319949;43322093;43322093;43322325;43322325;43322590;43322590;43324573;43324573;43324795;43324795;43330824;43330824;43331054;43331054;43331612;43331612;43331888;43331888;43336568;43336568;43336771;43336771;43337987;43337987;43338230;43338230;43338619;43338619;43340222;43340222;43340514;43340514;43342277;43342277;43342561;43342561;43345499;43345499;43347132;43347132	+;+;+;+;+;+;+;+;+;+;+;+;+;+;+;+;+;+;+;+;+;+;+;+;+;+;+;+;+;+;+;+;+;+;+;+;+;+;+;+;+;+;+;+;+;+;+;+;+;+;+;+;+;+;+;+;+;+;+;+;+;+;+;+;+;+;+;+	6242	85	31	33	48	10	25	61	67	29	15	6	13	35	126	47	35	43	88	93	41	47	65	26	57	13	24
G4P62_009397	CM025012.1;CM025012.1;CM025012.1;CM025012.1;CM025012.1;CM025012.1;CM025012.1;CM025012.1;CM025012.1;CM025012.1;CM025012.1	43348591;43373948;43381275;43385968;43392372;43392523;43397398;43398131;43399833;43407851;43410432	43349566;43374133;43381404;43386163;43392429;43392696;43397533;43398359;43400448;43408013;43412372	+;+;+;+;+;+;+;+;+;+;+	4805	1.50	1	1.50	1.50	0.50	0.50	0	1.50	0	0	1	1	1	1.50	1	1	0.50	0	1	1	0	0	0	2	4	1
G4P62_009398	CM025012.1;CM025012.1;CM025012.1;CM025012.1;CM025012.1;CM025012.1;CM025012.1;CM025012.1;CM025012.1;CM025012.1;CM025012.1;CM025012.1;CM025012.1;CM025012.1;CM025012.1;CM025012.1;CM025012.1;CM025012.1;CM025012.1;CM025012.1;CM025012.1;CM025012.1;CM025012.1;CM025012.1;CM025012.1;CM025012.1;CM025012.1;CM025012.1;CM025012.1;CM025012.1;CM025012.1;CM025012.1;CM025012.1;CM025012.1;CM025012.1;CM025012.1;CM025012.1;CM025012.1;CM025012.1;CM025012.1;CM025012.1;CM025012.1;CM025012.1;CM025012.1;CM025012.1;CM025012.1;CM025012.1;CM025012.1	43423990;43423990;43423990;43423990;43424940;43424940;43424940;43424940;43425071;43425071;43425071;43425071;43425796;43425796;43425796;43425796;43428578;43428578;43428578;43428578;43428710;43428710;43428710;43428710;43429599;43429599;43429599;43429599;43430325;43430325;43430325;43430325;43432789;43432789;43432789;43432789;43436938;43449730;43449730;43449730;43450050;43450050;43452123;43452123;43452123;43454437;43457658;43457658	43424183;43424183;43424183;43424183;43424984;43424984;43424984;43424984;43425109;43425109;43425109;43425109;43426396;43426396;43426396;43426396;43428667;43428667;43428667;43428667;43428778;43428778;43428778;43428778;43429687;43429687;43429687;43429687;43430405;43430405;43430405;43430405;43432878;43432878;43432878;43432878;43437364;43449798;43449798;43449798;43450094;43450094;43452275;43452275;43452275;43454572;43457844;43457844	-;-;-;-;-;-;-;-;-;-;-;-;-;-;-;-;-;-;-;-;-;-;-;-;-;-;-;-;-;-;-;-;-;-;-;-;-;-;-;-;-;-;-;-;-;-;-;-	2315	0	1	1	2	0	0	2	0	2	0	0	0	1	2	0	3	2	3.50	8	4	8.50	4.50	0	0	1	1
G4P62_009399	CM025012.1;CM025012.1;CM025012.1;CM025012.1;CM025012.1;CM025012.1;CM025012.1;CM025012.1;CM025012.1;CM025012.1;CM025012.1;CM025012.1;CM025012.1;CM025012.1;CM025012.1;CM025012.1;CM025012.1;CM025012.1;CM025012.1;CM025012.1;CM025012.1;CM025012.1;CM025012.1;CM025012.1;CM025012.1;CM025012.1	43468357;43468357;43472012;43472012;43476819;43478187;43478187;43478913;43478913;43478936;43483793;43483793;43483793;43483793;43492637;43492637;43492637;43492637;43493298;43493298;43493298;43493298;43493545;43493545;43493545;43493545	43468439;43468439;43472197;43472197;43476899;43478844;43479169;43479169;43479169;43479169;43483946;43483946;43483946;43483946;43492830;43492830;43492830;43492830;43493408;43493408;43493408;43493408;43493978;43493978;43493978;43493978	+;+;+;+;+;+;+;+;+;+;+;+;+;+;+;+;+;+;+;+;+;+;+;+;+;+	2226	158.00	336.33	297.50	310.83	210.00	153.00	225.83	181.33	137.83	161.83	167.17	167.33	89.50	241.17	254.67	211.33	311.83	133.83	105.33	92.67	154.17	106.83	181.17	198.67	211.33	146.67
G4P62_009400	CM025012.1;CM025012.1;CM025012.1;CM025012.1;CM025012.1;CM025012.1;CM025012.1;CM025012.1;CM025012.1;CM025012.1;CM025012.1;CM025012.1;CM025012.1;CM025012.1;CM025012.1;CM025012.1	43500021;43505661;43505978;43506192;43508091;43508380;43510974;43511355;43511670;43513157;43514270;43514471;43517248;43517551;43531548;43563439	43503255;43505882;43506117;43506355;43508285;43508548;43511153;43511452;43511759;43513238;43514353;43514620;43517471;43517652;43531599;43563833	-;-;-;-;-;-;-;-;-;-;-;-;-;-;-;-	5582	10	4	3	5	7	2	8	7	4	3	3	5	7	11	5	1	4	4	11	15	10	7	2	3	2	4
G4P62_009401	CM025012.1;CM025012.1;CM025012.1;CM025012.1;CM025012.1;CM025012.1;CM025012.1;CM025012.1	43574041;43575035;43583952;43586159;43586443;43586815;43587734;43588179	43574545;43575218;43584067;43586347;43586597;43586946;43587808;43588721	+;+;+;+;+;+;+;+	1899	3	10.50	12.50	5.50	7.50	5	8.50	9.50	4	2.50	5	7.50	0.50	3	1.50	6	1.50	3.50	1.50	10	7	2	2.50	2	0.50	3
G4P62_009402	CM025012.1;CM025012.1;CM025012.1;CM025012.1;CM025012.1;CM025012.1;CM025012.1;CM025012.1;CM025012.1;CM025012.1;CM025012.1;CM025012.1;CM025012.1;CM025012.1;CM025012.1;CM025012.1;CM025012.1;CM025012.1;CM025012.1;CM025012.1;CM025012.1;CM025012.1;CM025012.1;CM025012.1;CM025012.1;CM025012.1;CM025012.1;CM025012.1;CM025012.1;CM025012.1;CM025012.1;CM025012.1;CM025012.1;CM025012.1	43594283;43594283;43595643;43595643;43595924;43595924;43596053;43596053;43600302;43600302;43600598;43600598;43600956;43600956;43604573;43604573;43605040;43605040;43605227;43605227;43608814;43608814;43610320;43610320;43613537;43613537;43613886;43613886;43614208;43614208;43614455;43614455;43614653;43614653	43594402;43594426;43595845;43595845;43595993;43595993;43596113;43596113;43600406;43600406;43600733;43600733;43601047;43601047;43604634;43604634;43605159;43605159;43605365;43605365;43608869;43608869;43610386;43610386;43613620;43613620;43614019;43614019;43614375;43614375;43614578;43614578;43616066;43616066	+;+;+;+;+;+;+;+;+;+;+;+;+;+;+;+;+;+;+;+;+;+;+;+;+;+;+;+;+;+;+;+;+;+	3179	124.17	162	162.50	269.00	209.83	115.67	192	159.83	187.67	133.50	213.50	160.17	34	88.33	75.50	80	86.50	52.50	34.50	38.50	67.17	37.50	45	63	30.50	42.50
G4P62_009403	CM025012.1;CM025012.1;CM025012.1;CM025012.1;CM025012.1;CM025012.1;CM025012.1;CM025012.1;CM025012.1;CM025012.1;CM025012.1;CM025012.1;CM025012.1;CM025012.1;CM025012.1;CM025012.1	43619742;43620935;43623337;43626997;43627310;43627533;43630374;43630594;43630856;43632949;43633132;43633358;43634779;43634988;43638362;43638659	43620866;43621025;43623488;43627109;43627454;43627672;43630523;43630764;43630962;43633035;43633286;43633515;43634903;43635086;43638588;43639328	+;+;+;+;+;+;+;+;+;+;+;+;+;+;+;+	3715	1	1	2	1	0	0	0	3	0	1	3	0	0	0	0	0	1	0	0	0	0	0	0	0	0	0
G4P62_009404	CM025012.1;CM025012.1;CM025012.1;CM025012.1;CM025012.1;CM025012.1	43666464;43666464;43685510;43685510;43685857;43686930	43667460;43667460;43685761;43685761;43687160;43687160	+;+;+;+;+;+	2553	0	1	0	0	2.33	0	0	0	0	0	1	0.33	0	1.50	0	0	0	0	0	1	2	0	0	0	0	0
G4P62_009405	CM025012.1;CM025012.1;CM025012.1;CM025012.1;CM025012.1	43722521;43726057;43732701;43733827;43735665	43722722;43726895;43732894;43734097;43736040	+;+;+;+;+	1882	0	0	0	0	0	0	0	0	2	0	0	0	2	1	1	0	3	2	2	6	7	8	0	0	3	1
G4P62_009406	CM025012.1;CM025012.1;CM025012.1;CM025012.1;CM025012.1;CM025012.1;CM025012.1;CM025012.1;CM025012.1;CM025012.1;CM025012.1;CM025012.1;CM025012.1;CM025012.1;CM025012.1	43751929;43752401;43752401;43752580;43752580;43762776;43762776;43763008;43763008;43764389;43764389;43769882;43769882;43775399;43775399	43752045;43752496;43752492;43752645;43752645;43762870;43762870;43763220;43763220;43764540;43764540;43770038;43770038;43776708;43776708	+;+;+;+;+;+;+;+;+;+;+;+;+;+;+	2206	0	1	4	5	2	1	6	10	6	1	2	1	0	2	1	3	1	3	4	2	3	0	1	2	5	0
G4P62_009407	CM025012.1	43776898	43778333	-	1436	0	2	0	0	1	0	0	1	0	1	0	1	2	3	2	2	3	3	2	3	4	3	1	3	0	1
G4P62_009408	CM025012.1;CM025012.1;CM025012.1;CM025012.1;CM025012.1;CM025012.1;CM025012.1;CM025012.1;CM025012.1;CM025012.1;CM025012.1;CM025012.1;CM025012.1;CM025012.1;CM025012.1;CM025012.1;CM025012.1;CM025012.1;CM025012.1;CM025012.1;CM025012.1;CM025012.1;CM025012.1;CM025012.1;CM025012.1;CM025012.1;CM025012.1;CM025012.1;CM025012.1;CM025012.1;CM025012.1;CM025012.1;CM025012.1;CM025012.1;CM025012.1;CM025012.1;CM025012.1;CM025012.1;CM025012.1;CM025012.1;CM025012.1;CM025012.1;CM025012.1;CM025012.1;CM025012.1;CM025012.1;CM025012.1	43790787;43790787;43790816;43791145;43791145;43793066;43793066;43793066;43798067;43798067;43798067;43798353;43798353;43798353;43798668;43798668;43798668;43800498;43800498;43800498;43803313;43803313;43803313;43804285;43804285;43804285;43804564;43804564;43804564;43804714;43804714;43804714;43806860;43806860;43806860;43807023;43807023;43807023;43807301;43807301;43807301;43810553;43810553;43810553;43810784;43810784;43810784	43790899;43790899;43790899;43791352;43791352;43793177;43793177;43793177;43798218;43798218;43798218;43798441;43798441;43798441;43798783;43798783;43798783;43800626;43800626;43800626;43803416;43803416;43803416;43804467;43804392;43804467;43804625;43804625;43804625;43804864;43804864;43804864;43806934;43806934;43806934;43807143;43807143;43807143;43807395;43807395;43807395;43810614;43810614;43810614;43811131;43811131;43811131	+;+;+;+;+;+;+;+;+;+;+;+;+;+;+;+;+;+;+;+;+;+;+;+;+;+;+;+;+;+;+;+;+;+;+;+;+;+;+;+;+;+;+;+;+;+;+	2120	1	0	0	2	0	1	1	0	0	1	3	1	0	1	1	2	0	0	0	2	2	1	0	1	0	0
G4P62_009409	CM025012.1;CM025012.1	43826066;43827063	43826468;43828077	+;+	1418	0	1	0	0	0	0	1	0	0	0	0	0	0	0	0	0	0	0	0	0	0	0	0	0	0	0
G4P62_009410	CM025012.1	43830406	43831694	-	1289	0	0	0	0	0	0	0	0	0	0	0	0	0	0	0	0	2	0	0	0	0	0	0	0	0	0
G4P62_009411	CM025012.1;CM025012.1;CM025012.1;CM025012.1;CM025012.1;CM025012.1;CM025012.1;CM025012.1;CM025012.1;CM025012.1;CM025012.1;CM025012.1;CM025012.1;CM025012.1;CM025012.1;CM025012.1;CM025012.1;CM025012.1;CM025012.1;CM025012.1;CM025012.1	43847945;43848539;43851559;43851790;43853918;43858224;43858470;43858900;43859131;43860917;43861464;43861673;43864139;43864327;43865668;43870961;43871380;43871838;43874511;43874847;43877210	43848233;43848869;43851632;43851939;43854121;43858322;43858630;43859042;43859266;43860984;43861602;43861759;43864209;43864381;43865781;43871070;43871494;43872002;43874746;43875020;43877875	+;+;+;+;+;+;+;+;+;+;+;+;+;+;+;+;+;+;+;+;+	3587	142.50	172	112.50	30.50	185.50	184.50	111.50	46.50	136	66.50	93	35.50	128	357	109	246	126.50	162	92	128.50	49.50	265	141	361.50	158.50	169.50
G4P62_009412	CM025012.1;CM025012.1;CM025012.1;CM025012.1;CM025012.1;CM025012.1;CM025012.1;CM025012.1;CM025012.1;CM025012.1;CM025012.1;CM025012.1;CM025012.1;CM025012.1;CM025012.1;CM025012.1;CM025012.1;CM025012.1;CM025012.1;CM025012.1;CM025012.1;CM025012.1;CM025012.1;CM025012.1;CM025012.1;CM025012.1;CM025012.1;CM025012.1;CM025012.1;CM025012.1;CM025012.1;CM025012.1;CM025012.1;CM025012.1;CM025012.1;CM025012.1;CM025012.1;CM025012.1;CM025012.1;CM025012.1;CM025012.1;CM025012.1;CM025012.1;CM025012.1;CM025012.1;CM025012.1;CM025012.1;CM025012.1;CM025012.1;CM025012.1;CM025012.1;CM025012.1;CM025012.1;CM025012.1;CM025012.1;CM025012.1;CM025012.1;CM025012.1;CM025012.1;CM025012.1;CM025012.1;CM025012.1;CM025012.1;CM025012.1;CM025012.1;CM025012.1;CM025012.1;CM025012.1;CM025012.1;CM025012.1;CM025012.1;CM025012.1;CM025012.1;CM025012.1;CM025012.1;CM025012.1;CM025012.1;CM025012.1;CM025012.1;CM025012.1;CM025012.1;CM025012.1;CM025012.1;CM025012.1;CM025012.1;CM025012.1;CM025012.1;CM025012.1;CM025012.1;CM025012.1;CM025012.1;CM025012.1;CM025012.1;CM025012.1;CM025012.1;CM025012.1;CM025012.1;CM025012.1;CM025012.1;CM025012.1;CM025012.1;CM025012.1;CM025012.1;CM025012.1;CM025012.1;CM025012.1;CM025012.1	43881198;43881198;43881198;43881198;43881198;43883527;43884281;43884281;43884281;43884281;43884281;43884281;43884502;43884502;43884502;43884502;43884502;43884502;43885443;43885443;43885443;43885443;43885443;43885443;43885683;43885683;43885683;43885683;43885683;43885683;43885854;43885854;43885854;43885854;43885854;43885854;43886072;43886072;43886072;43886072;43886072;43886072;43886271;43886271;43886271;43886271;43886271;43886271;43886465;43886465;43886465;43886465;43886465;43886465;43886607;43886607;43886607;43886607;43886607;43886607;43886807;43886807;43886807;43886807;43886807;43886807;43888427;43888427;43888427;43888427;43888427;43888740;43888740;43888740;43888740;43888740;43888740;43889492;43889492;43889492;43889492;43889492;43889492;43889835;43889835;43889835;43889835;43889835;43889835;43889982;43889982;43889982;43889982;43889982;43889982;43890124;43890124;43890124;43890124;43890124;43890124;43894769;43894769;43894769;43894769;43894769;43894769	43881475;43881475;43881475;43881475;43881475;43883688;43884401;43884395;43884395;43884401;43884401;43884401;43884585;43884585;43884585;43884585;43884585;43884585;43885576;43885576;43885576;43885576;43885576;43885576;43885781;43885772;43885781;43885772;43885781;43885781;43885992;43885992;43885992;43885992;43885992;43885992;43886189;43886189;43886189;43886189;43886189;43886189;43886395;43886395;43886395;43886395;43886395;43886395;43886532;43886532;43886532;43886532;43886532;43886532;43886714;43886714;43886714;43886714;43886714;43886714;43886912;43886912;43886912;43886912;43886912;43886912;43888447;43888447;43888447;43888447;43888447;43888795;43888795;43888795;43888795;43888795;43888795;43889574;43889574;43889574;43889574;43889574;43889574;43889891;43889891;43889891;43889891;43889891;43889891;43890038;43890038;43890038;43890038;43890038;43890038;43890205;43890205;43890205;43890205;43890205;43890205;43896026;43896026;43896026;43896026;43896026;43896026	+;+;+;+;+;+;+;+;+;+;+;+;+;+;+;+;+;+;+;+;+;+;+;+;+;+;+;+;+;+;+;+;+;+;+;+;+;+;+;+;+;+;+;+;+;+;+;+;+;+;+;+;+;+;+;+;+;+;+;+;+;+;+;+;+;+;+;+;+;+;+;+;+;+;+;+;+;+;+;+;+;+;+;+;+;+;+;+;+;+;+;+;+;+;+;+;+;+;+;+;+;+;+;+;+;+;+	3156	1	2.50	0	1.50	2.50	3	10.50	5	5	3	1	0	0.50	2	3	1	2	1	5	3	4.50	1.50	2	4	0	0
G4P62_009413	CM025012.1;CM025012.1;CM025012.1;CM025012.1;CM025012.1;CM025012.1;CM025012.1;CM025012.1;CM025012.1;CM025012.1;CM025012.1;CM025012.1	44092703;44094483;44100326;44100923;44104496;44105325;44110467;44110608;44110876;44112756;44113090;44113450	44092816;44094614;44100445;44100961;44104561;44105384;44110514;44110716;44111505;44112871;44113191;44114720	+;+;+;+;+;+;+;+;+;+;+;+	2807	5	0	3	0	8	0	1	2	1	2	4	1	0	0	0	4	1	1	1	0	2	1	0	1	2	0
G4P62_009414	CM025012.1;CM025012.1;CM025012.1;CM025012.1;CM025012.1;CM025012.1;CM025012.1;CM025012.1;CM025012.1;CM025012.1;CM025012.1;CM025012.1	44117726;44118148;44123290;44124418;44124688;44127125;44127422;44127764;44127972;44129558;44129878;44130026	44118044;44118280;44123437;44124559;44124820;44127322;44127662;44127892;44128135;44129711;44129949;44130223	+;+;+;+;+;+;+;+;+;+;+;+	2031	2	2	2	0	0	0	1	7	1	0	2	0	0	0	0	1	0	2	0	0	1	0	0	0	2	1
G4P62_009415	CM025012.1;CM025012.1;CM025012.1;CM025012.1;CM025012.1;CM025012.1;CM025012.1;CM025012.1;CM025012.1;CM025012.1;CM025012.1	44133233;44134978;44135276;44135522;44137913;44138970;44139225;44139945;44140175;44144777;44144976	44133713;44135203;44135433;44135653;44138153;44139152;44139414;44140092;44140322;44144870;44145175	-;-;-;-;-;-;-;-;-;-;-	2201	0	1	0	0	0	1	1	1	0	0	0	0	0	0	0	0	0	0	0	1	0	0	0	0	0	0
G4P62_019319	CM025012.1;CM025012.1;CM025012.1;CM025012.1;CM025012.1;CM025012.1;CM025012.1;CM025012.1;CM025012.1;CM025012.1;CM025012.1;CM025012.1	44168133;44168186;44174807;44175465;44179123;44179123;44179476;44179476;44179605;44179605;44179867;44179867	44168770;44168770;44174961;44175622;44179403;44179403;44179533;44179533;44179781;44179781;44180503;44180503	+;+;+;+;+;+;+;+;+;+;+;+	2104	470	98	166	168	26	144	296	284	127	77	0	51	124	619	263	212	218	451	457	190	209	327	122	262	52	98
G4P62_009416	CM025012.1;CM025012.1;CM025012.1;CM025012.1;CM025012.1;CM025012.1;CM025012.1;CM025012.1;CM025012.1;CM025012.1;CM025012.1;CM025012.1;CM025012.1;CM025012.1;CM025012.1;CM025012.1;CM025012.1;CM025012.1;CM025012.1;CM025012.1;CM025012.1;CM025012.1;CM025012.1;CM025012.1;CM025012.1;CM025012.1	44208907;44211040;44212711;44212711;44212980;44212980;44219332;44219332;44219541;44219541;44219893;44219893;44220324;44220324;44222248;44222248;44222489;44222489;44222708;44222708;44222957;44222957;44224517;44224517;44224718;44224718	44209119;44211209;44212894;44212894;44213181;44213181;44219459;44219459;44219806;44219806;44220233;44220233;44220420;44220420;44222362;44222362;44222631;44222631;44222886;44222886;44223103;44223103;44224633;44224633;44226176;44226176	+;+;+;+;+;+;+;+;+;+;+;+;+;+;+;+;+;+;+;+;+;+;+;+;+;+	3761	15.42	10.50	10.75	11.58	19.17	15.58	11.67	9.33	7.17	7.25	11.75	9.33	6	5.17	4.00	5.75	5.17	4	5	8.83	12	7.25	1	2.33	6.50	4.33
G4P62_009417	CM025012.1;CM025012.1;CM025012.1;CM025012.1;CM025012.1;CM025012.1;CM025012.1;CM025012.1;CM025012.1;CM025012.1;CM025012.1;CM025012.1	44237157;44241185;44242754;44242978;44243410;44244477;44244879;44246078;44247469;44249456;44414906;44552018	44237289;44241267;44242892;44243065;44243525;44244590;44244940;44246101;44247537;44249537;44415320;44552045	-;-;-;-;-;-;-;-;-;-;-;-	1353	255	369	417	361	390	313.50	365.50	242	240	275	216.50	252.50	196.50	361.50	350.50	302.50	230.50	142.50	163	121.50	134.33	109.50	152.50	180	135.50	140.50
G4P62_009418	CM025012.1;CM025012.1;CM025012.1;CM025012.1;CM025012.1;CM025012.1	44263239;44263588;44263797;44263967;44264123;44264264	44263378;44263714;44263870;44264024;44264195;44264650	+;+;+;+;+;+	859	23	66	55.50	61.50	48.50	36	50	52	39.50	32.50	42.50	43.50	17	34	33	22.50	12.50	30	33.50	22.50	27.50	16	18	35	33	13.50
G4P62_009419	CM025012.1;CM025012.1;CM025012.1	44279263;44282886;44283130	44279695;44283052;44283388	-;-;-	859	5.33	14.33	14.00	17.67	12.67	7.67	13.00	7.33	8.33	8.33	14.67	12.00	2.00	1.67	3.33	2.00	1.00	1.00	2.00	0.67	3.00	1.00	2.67	1.33	3.33	1.67
G4P62_009420	CM025012.1;CM025012.1;CM025012.1;CM025012.1;CM025012.1;CM025012.1;CM025012.1;CM025012.1;CM025012.1;CM025012.1;CM025012.1;CM025012.1;CM025012.1;CM025012.1;CM025012.1;CM025012.1;CM025012.1;CM025012.1;CM025012.1;CM025012.1;CM025012.1;CM025012.1;CM025012.1;CM025012.1;CM025012.1;CM025012.1;CM025012.1;CM025012.1	44296853;44296853;44297356;44297356;44298970;44298970;44299353;44299353;44299661;44299661;44299971;44299971;44300554;44300554;44300692;44300692;44300953;44300953;44303415;44303415;44303617;44303617;44306857;44306857;44307056;44307056;44307480;44307480	44297244;44297244;44297448;44297448;44299074;44299074;44299586;44299586;44299842;44299842;44300073;44300073;44300619;44300619;44300875;44300875;44301035;44301035;44303542;44303542;44303680;44303785;44306958;44306958;44307225;44307225;44307678;44307679	-;-;-;-;-;-;-;-;-;-;-;-;-;-;-;-;-;-;-;-;-;-;-;-;-;-;-;-	2211	2.50	5	8	4	8	12	9	9	2	5	0	5	0	1	3	1	5	2	6	5	2	2	1	3	4	1
G4P62_009421	CM025012.1;CM025012.1;CM025012.1;CM025012.1;CM025012.1;CM025012.1;CM025012.1;CM025012.1;CM025012.1;CM025012.1;CM025012.1;CM025012.1;CM025012.1;CM025012.1;CM025012.1;CM025012.1;CM025012.1;CM025012.1;CM025012.1;CM025012.1;CM025012.1;CM025012.1;CM025012.1;CM025012.1;CM025012.1;CM025012.1;CM025012.1;CM025012.1;CM025012.1;CM025012.1;CM025012.1;CM025012.1;CM025012.1;CM025012.1;CM025012.1;CM025012.1;CM025012.1;CM025012.1;CM025012.1;CM025012.1;CM025012.1;CM025012.1;CM025012.1;CM025012.1;CM025012.1;CM025012.1;CM025012.1;CM025012.1;CM025012.1;CM025012.1;CM025012.1;CM025012.1;CM025012.1;CM025012.1;CM025012.1;CM025012.1;CM025012.1;CM025012.1;CM025012.1;CM025012.1;CM025012.1	44333609;44333609;44333609;44333609;44335700;44335700;44335700;44335700;44335963;44335963;44335963;44335963;44336196;44336196;44336196;44336196;44337321;44337321;44337321;44337321;44337655;44337655;44337655;44337655;44337960;44337960;44337960;44337960;44338138;44338138;44338138;44338138;44339049;44339049;44339049;44339049;44339525;44345067;44345067;44345067;44378251;44378251;44378251;44382175;44382175;44382175;44383187;44383187;44383187;44383309;44383309;44383309;44393734;44393734;44393734;44405220;44405220;44405220;44405547;44412630;44439394	44335619;44335619;44335619;44335619;44335882;44335882;44335882;44335882;44336085;44336085;44336085;44336085;44336350;44336350;44336350;44336350;44337420;44337420;44337420;44337420;44337819;44337819;44337819;44337819;44338058;44338058;44338058;44338058;44338331;44338331;44338331;44338331;44339142;44339142;44339142;44339142;44340072;44345179;44345179;44345179;44378300;44378300;44378300;44382245;44382245;44382245;44383223;44383223;44383223;44383503;44383503;44383503;44393981;44393981;44393981;44405347;44405347;44405347;44405568;44412764;44439490	-;-;-;-;-;-;-;-;-;-;-;-;-;-;-;-;-;-;-;-;-;-;-;-;-;-;-;-;-;-;-;-;-;-;-;-;-;-;-;-;-;-;-;-;-;-;-;-;-;-;-;-;-;-;-;-;-;-;-;-;-	4768	8.50	6	4.50	9.50	7.50	6	14.50	10	3	3.50	5.50	2.50	5	5.50	2	1	1	2.50	8	4	14	5.50	1	2.50	4	2
G4P62_009422	CM025012.1;CM025012.1;CM025012.1;CM025012.1	44448345;44453331;44461475;44461826	44449512;44453514;44461550;44461954	-;-;-;-	1557	6	6	3	0	2	5	7	5	2	1	0	1	2	7	0	2	1	0	6	2	5	1	5	5	2	3
G4P62_009423	CM025012.1;CM025012.1;CM025012.1;CM025012.1;CM025012.1;CM025012.1;CM025012.1;CM025012.1;CM025012.1;CM025012.1;CM025012.1	44463380;44463733;44464005;44465497;44465712;44465913;44469728;44469993;44475462;44475932;44478409	44463622;44463861;44464188;44465632;44465827;44466067;44469918;44470118;44475608;44476094;44478768	-;-;-;-;-;-;-;-;-;-;-	1950	1	0	0	0	0	0	0	0	0	0	0	0	0	0	0	0	0	0	0	1	0	0	0	0	0	0
G4P62_009424	CM025012.1;CM025012.1;CM025012.1;CM025012.1;CM025012.1;CM025012.1;CM025012.1	44484054;44484355;44485177;44488558;44490533;44491086;44495398	44484259;44484612;44485251;44488671;44490647;44491196;44495889	-;-;-;-;-;-;-	1371	0	0	0	0	0	0	0	0	0	0	0	0	0	0	0	0	0	0	0	0	0	0	0	0	0	0
G4P62_009425	CM025012.1;CM025012.1;CM025012.1;CM025012.1;CM025012.1;CM025012.1;CM025012.1;CM025012.1;CM025012.1;CM025012.1;CM025012.1;CM025012.1;CM025012.1;CM025012.1;CM025012.1;CM025012.1;CM025012.1;CM025012.1;CM025012.1;CM025012.1;CM025012.1;CM025012.1;CM025012.1;CM025012.1;CM025012.1;CM025012.1;CM025012.1;CM025012.1	44497312;44497475;44497545;44497547;44506593;44506593;44506593;44510959;44510959;44510959;44512313;44512313;44512313;44512674;44512674;44512674;44515315;44515315;44515315;44515605;44515605;44515605;44516949;44516949;44516949;44520178;44520203;44520203	44497393;44497744;44497744;44497744;44508023;44508074;44508074;44511034;44511034;44511034;44512558;44512558;44512558;44512758;44512758;44512758;44515534;44515534;44515534;44515747;44515747;44515747;44517149;44517149;44517149;44520231;44520802;44520802	+;+;+;+;+;+;+;+;+;+;+;+;+;+;+;+;+;+;+;+;+;+;+;+;+;+;+;+	3430	0	0	1	0	1	0	0	1	0	0	0	0	0	0	0	0	0	2	1	0	0	0	0	0	0	0
G4P62_009426	CM025012.1;CM025012.1;CM025012.1;CM025012.1;CM025012.1;CM025012.1;CM025012.1;CM025012.1;CM025012.1;CM025012.1;CM025012.1;CM025012.1;CM025012.1;CM025012.1;CM025012.1;CM025012.1;CM025012.1;CM025012.1;CM025012.1;CM025012.1;CM025012.1;CM025012.1;CM025012.1;CM025012.1;CM025012.1;CM025012.1;CM025012.1;CM025012.1;CM025012.1;CM025012.1;CM025012.1;CM025012.1;CM025012.1;CM025012.1;CM025012.1;CM025012.1;CM025012.1;CM025012.1;CM025012.1;CM025012.1;CM025012.1;CM025012.1	44527123;44527123;44527123;44534357;44534357;44534357;44538622;44538622;44538622;44539774;44539774;44539774;44540402;44540402;44540402;44544273;44544273;44544273;44544678;44544678;44544678;44548167;44548167;44548167;44549621;44549621;44549621;44555771;44555771;44555771;44559575;44559575;44559575;44569132;44569132;44569132;44571403;44571403;44571403;44577545;44577545;44577545	44527855;44527837;44527855;44534425;44534425;44534425;44538909;44538909;44538906;44539926;44539926;44539926;44540543;44540543;44540543;44544412;44544412;44544412;44544796;44544796;44544796;44548394;44548394;44548394;44549792;44549792;44549792;44555896;44555896;44555896;44559694;44559694;44559694;44569254;44569254;44569254;44571525;44571525;44571525;44578456;44578456;44578456	-;-;-;-;-;-;-;-;-;-;-;-;-;-;-;-;-;-;-;-;-;-;-;-;-;-;-;-;-;-;-;-;-;-;-;-;-;-;-;-;-;-	3448	256.83	54	92.17	103.33	13.50	74.17	166.33	161.67	75	46.17	1.67	29.67	81.83	370.50	161.17	126.17	146.17	252.33	247.67	113.50	132.17	171.83	72.00	174.17	39.33	68.67
G4P62_009427	CM025012.1;CM025012.1;CM025012.1	44621264;44672044;44672672	44621974;44672160;44672891	-;-;-	1048	1	0.50	1.50	3	2.50	0.50	5	1.50	1	2	4	3.50	0.50	0	1	0	0	1	0.50	0.50	0	1	0	1	0	0
G4P62_019480	CM025012.1;CM025012.1	44741897;44744050	44743962;44744659	+;+	2676	0	0	0	0	0	0.50	0	0	0	0	0	0	0.50	0.50	0.50	1.50	0.50	0	2	0	0	0	0.50	0	0	0
G4P62_005262	CM025012.1;CM025012.1;CM025012.1;CM025012.1;CM025012.1;CM025012.1;CM025012.1;CM025012.1;CM025012.1;CM025012.1;CM025012.1	44799391;44819397;44827355;44831459;44831753;44832212;44832346;44832545;44836422;44836795;44839850	44802897;44819579;44827531;44831625;44831893;44832259;44832476;44832672;44836566;44837060;44840061	-;-;-;-;-;-;-;-;-;-;-	5105	3.67	6.50	8.50	12.83	14.00	8.42	11.33	8.83	12.33	6.67	9.25	14.50	2.17	2.83	2.58	2.08	2.50	2.50	5.50	5.33	7.25	1	2.50	6	0.75	4
G4P62_009428	CM025012.1;CM025012.1;CM025012.1;CM025012.1;CM025012.1;CM025012.1;CM025012.1;CM025012.1;CM025012.1;CM025012.1;CM025012.1	44960274;45260254;45291156;45302388;45304833;45305249;45308142;45313654;45320483;45320785;45326341	44960378;45260333;45291371;45302430;45305064;45305348;45308375;45313848;45320617;45320884;45327210	+;+;+;+;+;+;+;+;+;+;+	2310	139	33	52	59	8	40	90	93	45	21	1	15.50	43	200.50	80	61	63	143	142	59	61	98	40	90	17	32
G4P62_018483	CM025012.1;CM025012.1;CM025012.1	45165130;45458957;45465075	45165248;45459186;45465130	-;-;-	405	49.50	90.50	71	84.50	72	62	78	43	67.50	62.50	63	78	53.50	114.50	98	69	111	159.50	114	152	119	67.50	241.50	219.50	156	128.50
G4P62_005261	CM025012.1;CM025012.1;CM025012.1;CM025012.1	45200095;45208365;45211751;45213306	45201354;45211526;45212082;45215002	+;+;+;+	6451	115	26	39	49	9	35	81	76	39	21	4	15	33	164	62	50	47	115	111	46	43	78	31	77	14	27
G4P62_009429	CM025012.1;CM025012.1;CM025012.1;CM025012.1;CM025012.1;CM025012.1;CM025012.1;CM025012.1;CM025012.1;CM025012.1;CM025012.1;CM025012.1;CM025012.1;CM025012.1;CM025012.1;CM025012.1	45340199;45347639;45359680;45375111;45387612;45403949;45406507;45406737;45406974;45407138;45413117;45413335;45413727;45413953;45415492;45418093	45340657;45347718;45359809;45375207;45387765;45404056;45406654;45406887;45407060;45407201;45413243;45413399;45413858;45414024;45415549;45418264	-;-;-;-;-;-;-;-;-;-;-;-;-;-;-;-	2104	7	0	2	1	2	1	1	0	1	0	2	3	11	10	9	6	2	20	13	21	11	8	4.50	9	12	6
G4P62_009430	CM025012.1;CM025012.1;CM025012.1;CM025012.1;CM025012.1;CM025012.1;CM025012.1;CM025012.1;CM025012.1;CM025012.1;CM025012.1;CM025012.1;CM025012.1;CM025012.1;CM025012.1;CM025012.1;CM025012.1;CM025012.1;CM025012.1;CM025012.1;CM025012.1;CM025012.1;CM025012.1;CM025012.1;CM025012.1;CM025012.1;CM025012.1;CM025012.1;CM025012.1;CM025012.1;CM025012.1;CM025012.1;CM025012.1;CM025012.1;CM025012.1;CM025012.1;CM025012.1;CM025012.1;CM025012.1;CM025012.1;CM025012.1;CM025012.1;CM025012.1	45426579;45426579;45426579;45427013;45427013;45427013;45429314;45429314;45429314;45431507;45431507;45431617;45431617;45431772;45431772;45432058;45432058;45432058;45432240;45432240;45432240;45442168;45443598;45445626;45445626;45445626;45445626;45445819;45445819;45445819;45445819;45446152;45446152;45446152;45446152;45446652;45446652;45446652;45446652;45446930;45448263;45448263;45448263	45426868;45426868;45426868;45427078;45427078;45427078;45429391;45429391;45429391;45431538;45431538;45431698;45431698;45431828;45431828;45432141;45432141;45432141;45432323;45432323;45432323;45443329;45443646;45445723;45445723;45445723;45445723;45445961;45445961;45445961;45445961;45446248;45446248;45446248;45446248;45446811;45446811;45446811;45446811;45448244;45448425;45448424;45448424	-;-;-;-;-;-;-;-;-;-;-;-;-;-;-;-;-;-;-;-;-;-;-;-;-;-;-;-;-;-;-;-;-;-;-;-;-;-;-;-;-;-;-	3960	10	2	3	3	9	5	3	8	14	2	3	2	5	14	7	8	3	23	33	18	22	14	11	3	13	4
G4P62_009431	CM025012.1;CM025012.1;CM025012.1;CM025012.1;CM025012.1;CM025012.1;CM025012.1;CM025012.1;CM025012.1;CM025012.1;CM025012.1;CM025012.1;CM025012.1;CM025012.1;CM025012.1;CM025012.1;CM025012.1;CM025012.1;CM025012.1;CM025012.1;CM025012.1;CM025012.1;CM025012.1;CM025012.1;CM025012.1;CM025012.1;CM025012.1;CM025012.1;CM025012.1;CM025012.1;CM025012.1;CM025012.1;CM025012.1	45448630;45448631;45448632;45448891;45452056;45452056;45452056;45452279;45452279;45452279;45458917;45458917;45462568;45462568;45462568;45462846;45462846;45462846;45463953;45463953;45463953;45464211;45464211;45464211;45464387;45464387;45464387;45467411;45467440;45467440;45467671;45467671;45467671	45448712;45449090;45449090;45449090;45452201;45452201;45452201;45452408;45452408;45452408;45459051;45459051;45462764;45462764;45462764;45462986;45462986;45462986;45464141;45464141;45464141;45464298;45464298;45464298;45464528;45464528;45464528;45467552;45467552;45467552;45468413;45468413;45468413	+;+;+;+;+;+;+;+;+;+;+;+;+;+;+;+;+;+;+;+;+;+;+;+;+;+;+;+;+;+;+;+;+	2514	4.00	3.33	1.33	2.33	4.33	4.33	4.67	2.33	2.00	1.67	0.67	3.67	0.67	1.17	1.33	1	1	1.33	1	1.67	0	2.50	2.67	1.67	1.00	0
G4P62_009432	CM025012.1;CM025012.1;CM025012.1;CM025012.1;CM025012.1;CM025012.1	45479468;45481522;45481749;45481959;45482209;45484957	45479895;45481652;45481871;45482112;45482349;45485000	-;-;-;-;-;-	1021	19	3	1	5	4	4	3	2	2	4	6	6	2	4	2	7	9	4	6	4	8	4	3	2	9	0
G4P62_009433	CM025012.1;CM025012.1;CM025012.1;CM025012.1;CM025012.1;CM025012.1;CM025012.1;CM025012.1;CM025012.1;CM025012.1;CM025012.1;CM025012.1;CM025012.1;CM025012.1;CM025012.1;CM025012.1;CM025012.1;CM025012.1;CM025012.1;CM025012.1;CM025012.1;CM025012.1;CM025012.1	45494468;45494468;45494855;45494855;45495002;45495002;45495192;45495192;45495553;45495553;45495692;45495692;45495845;45495845;45496014;45496014;45496291;45496291;45496661;45496878;45496878;45497010;45497010	45494736;45494736;45494935;45494935;45495108;45495108;45495473;45495473;45495617;45495617;45495771;45495771;45495918;45495918;45496202;45496202;45496463;45496463;45496720;45496937;45496937;45497335;45497335	+;+;+;+;+;+;+;+;+;+;+;+;+;+;+;+;+;+;+;+;+;+;+	1766	0	5	0	4	2	2	4	2	1	0	1	0	0	5	2	0	4	5	2	1	2	4	0	1	1	4
G4P62_009434	CM025012.1;CM025012.1;CM025012.1;CM025012.1;CM025012.1;CM025012.1;CM025012.1;CM025012.1;CM025012.1;CM025012.1;CM025012.1;CM025012.1;CM025012.1;CM025012.1;CM025012.1;CM025012.1;CM025012.1;CM025012.1;CM025012.1;CM025012.1;CM025012.1;CM025012.1;CM025012.1;CM025012.1;CM025012.1;CM025012.1;CM025012.1;CM025012.1;CM025012.1;CM025012.1;CM025012.1;CM025012.1;CM025012.1;CM025012.1;CM025012.1;CM025012.1	45498485;45498485;45498485;45499166;45499166;45499166;45500466;45500466;45500466;45500795;45500795;45500795;45501113;45501113;45501113;45501337;45501337;45501337;45501619;45501619;45501619;45501778;45501778;45501778;45504563;45504563;45504563;45513189;45513189;45513189;45514750;45514750;45514750;45518174;45518291;45518437	45499088;45499088;45499088;45499268;45499268;45499268;45500590;45500590;45500590;45500950;45500950;45500950;45501256;45501256;45501256;45501533;45501533;45501533;45501694;45501694;45501694;45502106;45502106;45502106;45504692;45504692;45504692;45513303;45513303;45513303;45515858;45515858;45515858;45518195;45518444;45518728	-;-;-;-;-;-;-;-;-;-;-;-;-;-;-;-;-;-;-;-;-;-;-;-;-;-;-;-;-;-;-;-;-;-;-;-	3548	6	5	4	14	11	11	11	13	11	4	5	3	2	8	3	6	1	10	12	21	15	4	8	0	5	2
G4P62_009435	CM025012.1;CM025012.1;CM025012.1	45518723;45519001;45519131	45518875;45519046;45519883	+;+;+	952	0	2	0	1	1	0	0	1	0	0	1	0	1	1	0	0	2	4	2	2	6	2	0	0	0	0
G4P62_009436	CM025012.1;CM025012.1;CM025012.1;CM025012.1;CM025012.1;CM025012.1;CM025012.1;CM025012.1;CM025012.1;CM025012.1	45520007;45523631;45523956;45524202;45524420;45524667;45526828;45527304;45527605;45528267	45520956;45523851;45524078;45524339;45524587;45524822;45527047;45527515;45527987;45528440	-;-;-;-;-;-;-;-;-;-	2745	25	19	21	28	24	30	26	26	9	23	13	41	0	4	0	1	1	1	3	1	8	0	3	1	2	0
G4P62_009437	CM025012.1;CM025012.1;CM025012.1;CM025012.1;CM025012.1;CM025012.1;CM025012.1;CM025012.1;CM025012.1;CM025012.1	45540249;45541850;45542100;45542265;45542525;45542772;45542982;45543246;45543435;45546059	45541771;45542020;45542174;45542441;45542667;45542888;45543162;45543344;45543546;45546399	-;-;-;-;-;-;-;-;-;-	2939	4	6	3	3	5	1	1	2	3	5	2	1	4	8	0	3	4	7	6	3	6	7	1	1	8	0
G4P62_009438	CM025012.1;CM025012.1;CM025012.1;CM025012.1;CM025012.1;CM025012.1;CM025012.1;CM025012.1;CM025012.1;CM025012.1;CM025012.1;CM025012.1;CM025012.1;CM025012.1;CM025012.1;CM025012.1;CM025012.1;CM025012.1;CM025012.1;CM025012.1;CM025012.1;CM025012.1;CM025012.1;CM025012.1;CM025012.1;CM025012.1;CM025012.1;CM025012.1;CM025012.1;CM025012.1;CM025012.1;CM025012.1;CM025012.1;CM025012.1;CM025012.1;CM025012.1;CM025012.1;CM025012.1;CM025012.1;CM025012.1;CM025012.1;CM025012.1;CM025012.1;CM025012.1;CM025012.1;CM025012.1;CM025012.1;CM025012.1;CM025012.1;CM025012.1;CM025012.1;CM025012.1;CM025012.1;CM025012.1;CM025012.1;CM025012.1;CM025012.1;CM025012.1;CM025012.1;CM025012.1;CM025012.1;CM025012.1	45589924;45589972;45589975;45595494;45595494;45595494;45595835;45595835;45595835;45596128;45596128;45596128;45598372;45598372;45598372;45598784;45598784;45598784;45603555;45603555;45603565;45605788;45605788;45605788;45605942;45605942;45605942;45606101;45606101;45606101;45606244;45606244;45606244;45608633;45608633;45608633;45608857;45608857;45608857;45609150;45609150;45609402;45609402;45609402;45609654;45609654;45609654;45611512;45611512;45611512;45611726;45611726;45611726;45614284;45614284;45614284;45619093;45619093;45619093;45619345;45619345;45619345	45591705;45591705;45591705;45595557;45595557;45595557;45595880;45595880;45595880;45596184;45596184;45596184;45598429;45598429;45598429;45598987;45598973;45598987;45603639;45603639;45603639;45605858;45605858;45605858;45606016;45606016;45606016;45606169;45606169;45606169;45606975;45606975;45606975;45608754;45608754;45608754;45609007;45609007;45609007;45609206;45609206;45609513;45609513;45609513;45609809;45609809;45609809;45611644;45611644;45611644;45611928;45611928;45611928;45614348;45614348;45614348;45619257;45619257;45619257;45620052;45620052;45620052	+;+;+;+;+;+;+;+;+;+;+;+;+;+;+;+;+;+;+;+;+;+;+;+;+;+;+;+;+;+;+;+;+;+;+;+;+;+;+;+;+;+;+;+;+;+;+;+;+;+;+;+;+;+;+;+;+;+;+;+;+;+	5115	4.00	8.67	9.33	9.33	6.00	7.33	3.33	12.00	2.00	9.33	2.33	8.00	2.00	3.00	6.00	3.00	2.67	2.33	6.33	1.67	4.00	1.33	3.33	2.67	1.00	2.33
G4P62_009439	CM025012.1;CM025012.1;CM025012.1;CM025012.1;CM025012.1;CM025012.1;CM025012.1;CM025012.1;CM025012.1;CM025012.1;CM025012.1	45620302;45620302;45623468;45623575;45623575;45624104;45624104;45625186;45625186;45625397;45625397	45623305;45623305;45623505;45623723;45623723;45624195;45624195;45625310;45625310;45625710;45625710	+;+;+;+;+;+;+;+;+;+;+	3722	41.50	37.83	33.17	40.50	42.50	20	53.50	52	18	26.17	17.67	24	9	20	17.67	22	4.50	12	15	8.50	6.50	3	7.50	7	8	7.50
G4P62_009440	CM025012.1;CM025012.1;CM025012.1;CM025012.1;CM025012.1;CM025012.1;CM025012.1;CM025012.1;CM025012.1;CM025012.1;CM025012.1;CM025012.1	45627146;45627882;45628188;45630044;45637007;45637238;45637387;45637534;45637771;45640654;45647988;45648346	45627184;45627906;45628336;45630229;45637136;45637302;45637459;45637685;45637852;45640789;45648121;45649926	+;+;+;+;+;+;+;+;+;+;+;+	2752	2	3	2	3	1	3.50	4	6	0	3	0	0	2	2	3	0	0	1	1	2	2	2	1	0	4	1
G4P62_009441	CM025012.1;CM025012.1;CM025012.1;CM025012.1;CM025012.1;CM025012.1;CM025012.1;CM025012.1;CM025012.1;CM025012.1;CM025012.1;CM025012.1;CM025012.1;CM025012.1;CM025012.1;CM025012.1;CM025012.1;CM025012.1;CM025012.1;CM025012.1;CM025012.1;CM025012.1;CM025012.1;CM025012.1;CM025012.1;CM025012.1;CM025012.1;CM025012.1;CM025012.1;CM025012.1;CM025012.1;CM025012.1;CM025012.1;CM025012.1;CM025012.1;CM025012.1;CM025012.1;CM025012.1;CM025012.1;CM025012.1;CM025012.1;CM025012.1;CM025012.1;CM025012.1;CM025012.1;CM025012.1;CM025012.1;CM025012.1;CM025012.1;CM025012.1;CM025012.1;CM025012.1	45649711;45649711;45649711;45649711;45649924;45649924;45649924;45649928;45651092;45651092;45651092;45651092;45651506;45651506;45651506;45651506;45651703;45651703;45651703;45651703;45651872;45651872;45651872;45651872;45652024;45652024;45652024;45652024;45652218;45652218;45652218;45652218;45654380;45654380;45654380;45654380;45654521;45654521;45654521;45654521;45654665;45654665;45654665;45654665;45654823;45654823;45654823;45654823;45658431;45658512;45658520;45658520	45649856;45649856;45649856;45649856;45649986;45649986;45649986;45649986;45651174;45651174;45651174;45651174;45651584;45651584;45651584;45651584;45651770;45651770;45651770;45651770;45651964;45651964;45651964;45651964;45652126;45652126;45652126;45652126;45652286;45652286;45652286;45652286;45654451;45654451;45654451;45654451;45654588;45654588;45654588;45654588;45654751;45654751;45654751;45654751;45654856;45654856;45654856;45654856;45658561;45658737;45658752;45658752	-;-;-;-;-;-;-;-;-;-;-;-;-;-;-;-;-;-;-;-;-;-;-;-;-;-;-;-;-;-;-;-;-;-;-;-;-;-;-;-;-;-;-;-;-;-;-;-;-;-;-;-	1287	1	0	0	1	0	0.50	0	2	0	1	0	0	0	0	2	2	1	0	0	3	1	0	0	0	1	3
G4P62_009442	CM025012.1;CM025012.1;CM025012.1;CM025012.1;CM025012.1;CM025012.1;CM025012.1;CM025012.1;CM025012.1;CM025012.1;CM025012.1;CM025012.1;CM025012.1;CM025012.1;CM025012.1;CM025012.1;CM025012.1;CM025012.1;CM025012.1;CM025012.1;CM025012.1;CM025012.1;CM025012.1;CM025012.1;CM025012.1;CM025012.1;CM025012.1	45664484;45664484;45664484;45672939;45672939;45672978;45673284;45673284;45673284;45677945;45677945;45677945;45678345;45678345;45678345;45678562;45678562;45678562;45683278;45683278;45683278;45686461;45686461;45686461;45687104;45687104;45687104	45665280;45665280;45665280;45673175;45673175;45673175;45673349;45673349;45673349;45678122;45678122;45678122;45678419;45678419;45678419;45678636;45678633;45678636;45683418;45683418;45683418;45686641;45686641;45686641;45687483;45687483;45687484	-;-;-;-;-;-;-;-;-;-;-;-;-;-;-;-;-;-;-;-;-;-;-;-;-;-;-	2131	13	2	7	8	4	7	7	11	0	5	6	4	1	7	2	1	3	9	9	13	12	5	6	3	6	1
G4P62_009443	CM025012.1;CM025012.1;CM025012.1;CM025012.1;CM025012.1;CM025012.1;CM025012.1;CM025012.1;CM025012.1;CM025012.1;CM025012.1	45693380;45701983;45702810;45702945;45703161;45705227;45705428;45705591;45712064;45760101;45779228	45693628;45702081;45702866;45703049;45703355;45705341;45705520;45705794;45712415;45760171;45779243	-;-;-;-;-;-;-;-;-;-;-	1556	21.50	14	18	35	26.50	18	38	17.50	28	18.50	18.50	17.50	4	11	10.50	12	12	13	12.50	5	6.50	8.50	11.50	17	8	7.50
G4P62_009444	CM025012.1;CM025012.1;CM025012.1;CM025012.1;CM025012.1;CM025012.1;CM025012.1;CM025012.1;CM025012.1;CM025012.1;CM025012.1;CM025012.1;CM025012.1;CM025012.1;CM025012.1;CM025012.1	45712429;45716268;45717011;45718348;45718639;45718915;45719199;45720823;45726621;45726763;45730654;45730926;45731144;45731952;45732323;45734224	45714627;45716417;45717245;45718557;45718766;45719132;45719403;45720956;45726680;45727003;45730837;45731028;45731291;45732273;45732425;45734299	-;-;-;-;-;-;-;-;-;-;-;-;-;-;-;-	4716	10.42	18.00	20.92	14.42	11.58	9.83	17.58	12.17	10.58	7.92	22.42	12.58	7.92	12.92	17.00	13.42	10.00	5.83	8.00	4.17	10.00	5.50	7.92	12.67	12.42	4.50
G4P62_009445	CM025012.1;CM025012.1;CM025012.1;CM025012.1;CM025012.1;CM025012.1;CM025012.1;CM025012.1;CM025012.1;CM025012.1	45754851;45758379;45758717;45772342;45772791;45784451;45784631;45784770;45788711;45790333	45755936;45758547;45758878;45772466;45772923;45784559;45784689;45784862;45788782;45790685	-;-;-;-;-;-;-;-;-;-	2361	40.50	117	110.50	117.25	83.25	72.50	67.50	49.08	46.90	51.25	44.83	72.50	41.58	125.50	85.83	88.50	63.50	47	37.50	33.33	74.83	29	31.50	60.50	29	18.75
G4P62_009446	CM025012.1;CM025012.1;CM025012.1;CM025012.1;CM025012.1	45814961;45815568;45815811;45815967;45816151	45815483;45815731;45815875;45816056;45816272	-;-;-;-;-	964	2	7	2	3	1	1	0	1	0	1	2	0	1	3	1	1	4	1	1	0	1	2	0	0	1	0
G4P62_009447	CM025012.1;CM025012.1;CM025012.1;CM025012.1;CM025012.1;CM025012.1;CM025012.1	45917146;45919609;45934186;45946010;45952255;45955481;45971614	45918426;45919831;45934422;45946115;45952475;45955683;45972745	-;-;-;-;-;-;-	3403	0	0	0	0	0	3	0	4	2	1	0	0	1	8	7	3	1	0	5	1	0	0	0	1	0	0
G4P62_019754	CM025012.1;CM025012.1;CM025012.1;CM025012.1;CM025012.1	46161053;46161622;46161855;46163055;46166580	46161279;46161726;46161916;46163221;46167207	+;+;+;+;+	1189	4	0	0	0	0	0	0	0	2	0	0	0	2	0	0	3	1	0	0	1	1	1	0	1	0	0
G4P62_019753	CM025012.1;CM025012.1;CM025012.1;CM025012.1;CM025012.1;CM025012.1;CM025012.1;CM025012.1;CM025012.1;CM025012.1;CM025012.1;CM025012.1;CM025012.1;CM025012.1;CM025012.1;CM025012.1;CM025012.1;CM025012.1;CM025012.1;CM025012.1;CM025012.1;CM025012.1;CM025012.1;CM025012.1	46185480;46185480;46185480;46185598;46185604;46185604;46185959;46185959;46185964;46185964;46185983;46185983;46186132;46186132;46186132;46186132;46186132;46186132;46186394;46186394;46186394;46186394;46186394;46186394	46185704;46185793;46185704;46185704;46185793;46185793;46186043;46186043;46186043;46186043;46186043;46186043;46186298;46186298;46186298;46186298;46186298;46186298;46187510;46187510;46187510;46187510;46187510;46187510	+;+;+;+;+;+;+;+;+;+;+;+;+;+;+;+;+;+;+;+;+;+;+;+	1683	0	0	0	0	0	0	0	0	0	0	0	0	0	0	2	0	0	0	0	0	0	0	1	0	0	0
G4P62_019752	CM025012.1;CM025012.1;CM025012.1;CM025012.1;CM025012.1	46199790;46200780;46201031;46201178;46201327	46200680;46200946;46201092;46201237;46201613	-;-;-;-;-	1467	14.50	10	8.50	6.50	10.50	8.50	9	8.50	5	9.50	4.50	9	1	4	4.50	1	6	2.50	0.50	2	4	3	3.50	3.50	2	1
G4P62_017734	CM025012.1;CM025012.1;CM025012.1	46220353;46220996;46222638	46220667;46221408;46222668	-;-;-	759	0	1	3.50	0	3	4	1	1	2	1.50	2	0	2	3.50	1	2	0	0.50	0	0.50	0	0.50	3.33	0	0	0.50
G4P62_017735	CM025012.1;CM025012.1;CM025012.1;CM025012.1;CM025012.1;CM025012.1;CM025012.1;CM025012.1;CM025012.1;CM025012.1;CM025012.1;CM025012.1;CM025012.1;CM025012.1;CM025012.1;CM025012.1;CM025012.1;CM025012.1;CM025012.1;CM025012.1;CM025012.1;CM025012.1;CM025012.1;CM025012.1;CM025012.1;CM025012.1;CM025012.1;CM025012.1;CM025012.1;CM025012.1	46226788;46226803;46226806;46228084;46228194;46228194;46229371;46229371;46229371;46231647;46231647;46231647;46235405;46235405;46235405;46235634;46235634;46235634;46235851;46235851;46235851;46239106;46239106;46239106;46244446;46244446;46244446;46244726;46244726;46244726	46226855;46226936;46226936;46228266;46228266;46228266;46229955;46229955;46229955;46231867;46231867;46231867;46235551;46235551;46235551;46235771;46235771;46235771;46235967;46235967;46235967;46239222;46239222;46239222;46244592;46244592;46244592;46245395;46245395;46245395	+;+;+;+;+;+;+;+;+;+;+;+;+;+;+;+;+;+;+;+;+;+;+;+;+;+;+;+;+;+	2474	5	1	2	2	4	3	4	4	0	2	2	0	0	2	1	1	2	3	3	0	5	4	0	2	4	5
G4P62_017736	CM025012.1;CM025012.1;CM025012.1;CM025012.1;CM025012.1;CM025012.1;CM025012.1;CM025012.1;CM025012.1;CM025012.1;CM025012.1;CM025012.1;CM025012.1;CM025012.1;CM025012.1;CM025012.1;CM025012.1	46257352;46262831;46263368;46267624;46267841;46272139;46275165;46282021;46282343;46283505;46306741;46309622;46309766;46314430;46314834;46317989;46318227	46257523;46262936;46263437;46267686;46267893;46272227;46275378;46282119;46282421;46283569;46306798;46309657;46309853;46314591;46314934;46318130;46318879	+;+;+;+;+;+;+;+;+;+;+;+;+;+;+;+;+	2250	5	1	2	3	4	0	6	6	1	1	3	0	2	6	1	3	4	5	7	8	10	10	1	2	5	0
G4P62_017737	CM025012.1;CM025012.1	46289079;46296778	46290917;46297776	-;-	2838	31	46.50	63.50	62	66	68.50	89.50	50.50	49.50	83	43.50	48	10.50	27	12	15	24	17	19.50	9.50	16.50	6.50	13.50	20	11	9
G4P62_017738	CM025012.1;CM025012.1;CM025012.1;CM025012.1;CM025012.1	46324416;46324648;46325693;46325965;46326292	46324544;46324839;46325869;46326159;46326480	+;+;+;+;+	882	0	0	0	0	1	0	0	1	1	0	0	0	0	0	0	0	0	0	0	0	0	0	0	0	0	0
G4P62_019528	CM025012.1;CM025012.1;CM025012.1;CM025012.1;CM025012.1;CM025012.1;CM025012.1	46324417;46324648;46325693;46325965;46326292;46341855;46341982	46324544;46324839;46325869;46326159;46326456;46341880;46342172	+;+;+;+;+;+;+	1074	0	0	0	0	1	0	0	1	1	1	0	0	0	0	0	0	0	0	0	0	0	0	0	0	0	0
G4P62_009457	CM025012.1;CM025012.1;CM025012.1;CM025012.1;CM025012.1	46383792;46392002;46399697;46411643;46415480	46384095;46392226;46399815;46411767;46417503	+;+;+;+;+	2797	431.00	209.33	231.33	224.50	93.50	158.50	303.50	291.50	153.83	87.83	38.67	95.17	123.17	579.17	260.17	213.50	202.17	401.50	394.83	183.17	199.67	278.50	123.17	256.17	51.67	98.00
G4P62_009456	CM025012.1;CM025012.1;CM025012.1;CM025012.1;CM025012.1;CM025012.1;CM025012.1;CM025012.1;CM025012.1;CM025012.1;CM025012.1;CM025012.1;CM025012.1;CM025012.1;CM025012.1;CM025012.1;CM025012.1;CM025012.1;CM025012.1;CM025012.1	46520632;46521276;46521449;46521737;46527252;46527435;46527680;46527928;46532390;46532608;46532855;46539573;46539783;46539954;46540230;46540685;46549294;46549542;46549769;46551879	46521133;46521358;46521628;46521877;46527358;46527597;46527803;46528136;46532527;46532772;46533049;46539705;46539886;46540145;46540358;46540777;46549452;46549688;46549888;46552118	-;-;-;-;-;-;-;-;-;-;-;-;-;-;-;-;-;-;-;-	3324	3	5	3	3	6	3	4	2	1	2	2	5	0	1	0	0	0	0	2	0	1	0	0	0	0	0
G4P62_009455	CM025012.1	46553540	46554425	+	886	0	1	1	0	0	0	0	1	1	0	1	0	0	1	0	1	0	0	1	0	1	1	0	2	1	0
G4P62_009454	CM025012.1;CM025012.1;CM025012.1;CM025012.1;CM025012.1;CM025012.1;CM025012.1;CM025012.1;CM025012.1;CM025012.1;CM025012.1;CM025012.1;CM025012.1;CM025012.1;CM025012.1;CM025012.1;CM025012.1;CM025012.1;CM025012.1;CM025012.1;CM025012.1;CM025012.1	46561435;46562193;46562193;46568623;46568810;46568810;46569128;46569128;46569644;46569644;46569896;46569896;46570312;46570312;46570754;46570754;46570969;46570969;46571296;46571296;46571445;46571445	46561543;46562250;46562250;46568735;46568942;46568942;46569267;46569267;46569812;46569812;46570005;46570005;46570455;46570455;46570891;46570891;46571058;46571058;46571375;46571375;46572229;46572229	+;+;+;+;+;+;+;+;+;+;+;+;+;+;+;+;+;+;+;+;+;+	2069	12	8	16	11	26	4	12.33	21	8	11	13	7	8	6	9	0	11	12	15	12	27	7	8	3	10	6
G4P62_009453	CM025012.1;CM025012.1	46584847;46594255	46586313;46594478	-;-	1691	19	15	5	1	12	12	6	4	11	5	10	2	6	31	5	11	8	10	4	12	2	21	9	22	9	14
G4P62_009452	CM025012.1;CM025012.1;CM025012.1;CM025012.1;CM025012.1;CM025012.1;CM025012.1;CM025012.1;CM025012.1;CM025012.1;CM025012.1;CM025012.1;CM025012.1;CM025012.1;CM025012.1;CM025012.1;CM025012.1;CM025012.1;CM025012.1	46602785;46604139;46608936;46609273;46610844;46611012;46612759;46624093;46628697;46628893;46629143;46629424;46631965;46636538;46636852;46637090;46637344;46646025;46646287	46603136;46604353;46609181;46609518;46610929;46611117;46612911;46624358;46628778;46629057;46629246;46629595;46632071;46636659;46636930;46637260;46637461;46646176;46649303	+;+;+;+;+;+;+;+;+;+;+;+;+;+;+;+;+;+;+	5959	52.83	105.00	113.33	107.50	124.33	76.33	85.33	80.17	53.83	86.17	67.17	70.00	32	63.67	36.33	34.83	34.67	37.50	32	36.33	44	18	27	39.67	29	20
G4P62_009451	CM025012.1;CM025012.1;CM025012.1;CM025012.1	46653058;46655832;46658083;46658771	46654041;46656048;46658286;46658856	-;-;-;-	1491	0	0	0	1	1	0	0	0	0.50	0	1	2	0	1	0	0	2	0	0	0	0	0	0	0	0.50	0.50
G4P62_009450	CM025012.1;CM025012.1;CM025012.1;CM025012.1;CM025012.1;CM025012.1;CM025012.1;CM025012.1;CM025012.1;CM025012.1;CM025012.1;CM025012.1;CM025012.1;CM025012.1;CM025012.1;CM025012.1;CM025012.1;CM025012.1;CM025012.1;CM025012.1;CM025012.1;CM025012.1;CM025012.1	46665218;46665218;46665614;46665793;46665793;46673755;46673755;46686368;46686368;46686682;46686682;46687180;46687180;46695358;46695358;46702195;46702195;46708139;46708139;46708359;46708359;46711085;46711085	46665546;46665713;46665713;46665978;46665978;46673817;46673817;46686487;46686487;46686761;46686761;46687456;46687456;46695431;46695431;46702408;46702408;46708261;46708261;46708489;46708489;46711425;46711425	+;+;+;+;+;+;+;+;+;+;+;+;+;+;+;+;+;+;+;+;+;+;+	2105	16.50	6	12.50	11	16.50	13.50	15.50	11	10	9.50	4.50	7	4.50	5	5	6	5	2	4.50	6.50	8	2	5	8	7.50	6.50
G4P62_009448	CM025012.1;CM025012.1;CM025012.1;CM025012.1;CM025012.1;CM025012.1;CM025012.1;CM025012.1;CM025012.1;CM025012.1;CM025012.1;CM025012.1;CM025012.1;CM025012.1;CM025012.1	46769758;46776603;46785892;46787713;46802509;46804810;46807035;46807300;46810258;46811652;46814497;46822602;46824966;46834380;46847792	46769869;46776796;46786041;46787928;46802756;46804932;46807087;46807408;46810355;46811832;46814832;46822757;46825638;46834444;46847855	-;-;-;-;-;-;-;-;-;-;-;-;-;-;-	2778	0	0	1	0	0	1	1	1	0	1	1	0	0	0	0	0	0	0	0	0	0	0	0	0	0	0
G4P62_009449	CM025012.1;CM025012.1	46790717;46792515	46792418;46794814	-;-	4002	3	5	3.50	3	3	6	10	3.50	2.50	1.50	1.50	1	1.50	4.50	4	3	3.50	4	1.50	1.50	0.50	0	2	1	1	2
G4P62_004134	CM025012.1	46886882	46888640	+	1759	3	0.50	3	9	8	4	4	4	5	3.50	4	4	1	0	2	1	1	5	3	1.50	4	1	4	4.50	5	1
G4P62_017624	CM025012.1;CM025012.1;CM025012.1	46938980;46940291;46942751	46940082;46940524;46943861	+;+;+	2448	1	1	0.50	1	0	0	3	1	0	0.50	0	0	0	0	0	1	0	0	0	0	0	0	0	0	0	0
G4P62_017625	CM025012.1;CM025012.1;CM025012.1;CM025012.1;CM025012.1;CM025012.1;CM025012.1;CM025012.1;CM025012.1;CM025012.1	46957532;46958016;46960713;46960967;46961242;46961518;46961797;46964071;46966456;46966869	46957927;46958175;46960834;46961119;46961440;46961676;46961979;46964219;46966751;46967041	-;-;-;-;-;-;-;-;-;-	1990	4	4	0	2	5	2	3	2	3	4	1	1	2	0	0	1	1	3	1	7	2	0	0	0	7	3
G4P62_017626	CM025012.1;CM025012.1;CM025012.1;CM025012.1;CM025012.1;CM025012.1;CM025012.1;CM025012.1;CM025012.1;CM025012.1;CM025012.1;CM025012.1;CM025012.1;CM025012.1;CM025012.1;CM025012.1;CM025012.1	46969281;46969566;46969566;46969738;46969738;46970394;46970394;46970593;46970593;46970734;46970734;46970873;46970873;46971038;46971038;46971245;46971245	46969472;46969664;46969664;46970047;46969889;46970503;46970503;46970665;46970665;46970789;46970789;46970947;46970947;46971164;46971164;46971609;46971609	+;+;+;+;+;+;+;+;+;+;+;+;+;+;+;+;+	1407	1	0	1	0	1	0	2	1	0	1	0	3	2	2	1	0	0	1	2	5	1	2	1	1	0	0
G4P62_017627	CM025012.1;CM025012.1;CM025012.1;CM025012.1	46973072;46974056;46974733;47010503	46973499;46974526;46974784;47013428	-;-;-;-	3877	13	0	7.50	6	9	1.50	6.50	3	3.50	3.50	1.50	1	7	6.50	4	5.50	1	4.50	11	10	9	5	3.50	5	2	3
G4P62_018776	CM025012.1;CM025012.1;CM025012.1	47044949;47046163;47048909	47045252;47046355;47050392	+;+;+	1981	20	7	11	11	10	17	7	14	5	10	16	8	21	26	16	16	18	55	52	45	66	39	13	9	26	9
G4P62_018777	CM025012.1;CM025012.1;CM025012.1;CM025012.1;CM025012.1;CM025012.1	47052637;47053105;47053553;47054773;47054961;47058530	47053007;47053471;47053718;47054888;47058462;47058617	+;+;+;+;+;+	4610	0	0	5	0	0	0	0	0	0	0	0	0	8	17	7	8	7	46	20	34	41	18	4	4	18	3
G4P62_018778	CM025012.1;CM025012.1;CM025012.1;CM025012.1;CM025012.1;CM025012.1;CM025012.1	47059309;47059934;47060109;47060292;47060539;47060717;47061002	47059859;47060002;47060204;47060446;47060620;47060827;47061308	-;-;-;-;-;-;-	1371	1	0	0	0	2	0	2	17	0	2	0	0	0	2	0	1	2	0	0	0	0	0	0	0	0	0
G4P62_018779	CM025012.1;CM025012.1;CM025012.1;CM025012.1;CM025012.1;CM025012.1;CM025012.1;CM025012.1;CM025012.1;CM025012.1;CM025012.1;CM025012.1;CM025012.1;CM025012.1;CM025012.1;CM025012.1;CM025012.1;CM025012.1;CM025012.1	47075349;47075349;47077759;47077759;47080305;47080305;47080496;47080496;47080744;47080744;47084459;47084459;47084848;47084848;47085077;47085077;47085256;47086171;47086171	47075552;47075552;47078662;47078662;47080410;47080410;47080643;47080643;47080791;47080791;47084536;47084536;47084985;47084985;47085160;47085189;47085306;47086826;47086826	+;+;+;+;+;+;+;+;+;+;+;+;+;+;+;+;+;+;+	2446	0	0	2	2	3	1	0	1	1	0	0	0	2	2	0	0	4	2	2	4	3	2	1	0	1	0
G4P62_018780	CM025012.1;CM025012.1;CM025012.1;CM025012.1;CM025012.1;CM025012.1;CM025012.1;CM025012.1;CM025012.1	47086891;47087534;47091353;47091545;47091976;47099752;47099991;47102466;47109006	47087447;47088442;47091475;47091586;47092870;47099917;47100541;47103437;47109884	-;-;-;-;-;-;-;-;-	5094	0.50	0.50	2	2	0	3	0	3.50	1.50	0	1	0	0	0	1	0	0.50	1	0	0	0	0	0	0	0.50	0.50
G4P62_018781	CM025012.1;CM025012.1;CM025012.1;CM025012.1;CM025012.1;CM025012.1;CM025012.1;CM025012.1;CM025012.1;CM025012.1;CM025012.1	47118537;47119241;47127114;47127854;47128023;47130914;47134610;47134783;47134958;47135154;47140366	47118695;47120405;47127321;47127923;47128170;47131043;47134705;47134889;47135063;47135242;47141183	+;+;+;+;+;+;+;+;+;+;+	3096	2.50	2.33	2.00	0.83	5.17	1.83	2	1.83	3.67	3	1.83	0.50	1	0	0.33	1.00	0	2.50	0	0	1.67	0.50	0	0	0	0
G4P62_018782	CM025012.1;CM025012.1;CM025012.1;CM025012.1;CM025012.1;CM025012.1;CM025012.1;CM025012.1;CM025012.1;CM025012.1;CM025012.1;CM025012.1	47156826;47157320;47157590;47157590;47161406;47161406;47172638;47172638;47172870;47172870;47174757;47174766	47157518;47157518;47157638;47157638;47161562;47161562;47172769;47172769;47172974;47172974;47175001;47174996	+;+;+;+;+;+;+;+;+;+;+;+	1381	0	0	0	0	0	0	0	0	0	0	0	0	1	0	0	0	0	0	0	0	0	0	0	0	1	0
G4P62_019205	CM025012.1;CM025012.1;CM025012.1;CM025012.1;CM025012.1;CM025012.1;CM025012.1;CM025012.1;CM025012.1;CM025012.1;CM025012.1;CM025012.1;CM025012.1;CM025012.1;CM025012.1;CM025012.1;CM025012.1;CM025012.1;CM025012.1;CM025012.1;CM025012.1;CM025012.1;CM025012.1;CM025012.1;CM025012.1;CM025012.1;CM025012.1;CM025012.1;CM025012.1;CM025012.1;CM025012.1;CM025012.1;CM025012.1;CM025012.1;CM025012.1;CM025012.1;CM025012.1;CM025012.1;CM025012.1;CM025012.1;CM025012.1;CM025012.1;CM025012.1;CM025012.1;CM025012.1;CM025012.1;CM025012.1;CM025012.1;CM025012.1;CM025012.1;CM025012.1;CM025012.1;CM025012.1;CM025012.1;CM025012.1;CM025012.1;CM025012.1;CM025012.1;CM025012.1;CM025012.1;CM025012.1;CM025012.1;CM025012.1;CM025012.1;CM025012.1;CM025012.1;CM025012.1;CM025012.1;CM025012.1;CM025012.1;CM025012.1;CM025012.1;CM025012.1;CM025012.1;CM025012.1;CM025012.1;CM025012.1;CM025012.1;CM025012.1;CM025012.1;CM025012.1;CM025012.1;CM025012.1;CM025012.1;CM025012.1;CM025012.1;CM025012.1;CM025012.1;CM025012.1;CM025012.1;CM025012.1;CM025012.1;CM025012.1;CM025012.1;CM025012.1;CM025012.1;CM025012.1;CM025012.1;CM025012.1;CM025012.1;CM025012.1;CM025012.1;CM025012.1;CM025012.1;CM025012.1;CM025012.1;CM025012.1;CM025012.1;CM025012.1;CM025012.1;CM025012.1;CM025012.1;CM025012.1;CM025012.1;CM025012.1;CM025012.1;CM025012.1;CM025012.1;CM025012.1;CM025012.1;CM025012.1;CM025012.1;CM025012.1;CM025012.1;CM025012.1;CM025012.1;CM025012.1;CM025012.1;CM025012.1;CM025012.1;CM025012.1;CM025012.1;CM025012.1;CM025012.1;CM025012.1;CM025012.1;CM025012.1;CM025012.1;CM025012.1;CM025012.1;CM025012.1;CM025012.1;CM025012.1;CM025012.1;CM025012.1;CM025012.1;CM025012.1;CM025012.1;CM025012.1;CM025012.1;CM025012.1;CM025012.1;CM025012.1;CM025012.1;CM025012.1;CM025012.1;CM025012.1;CM025012.1;CM025012.1;CM025012.1;CM025012.1;CM025012.1;CM025012.1;CM025012.1;CM025012.1;CM025012.1;CM025012.1;CM025012.1;CM025012.1;CM025012.1;CM025012.1;CM025012.1;CM025012.1;CM025012.1;CM025012.1;CM025012.1;CM025012.1;CM025012.1;CM025012.1;CM025012.1;CM025012.1;CM025012.1;CM025012.1;CM025012.1;CM025012.1;CM025012.1;CM025012.1;CM025012.1;CM025012.1;CM025012.1;CM025012.1;CM025012.1;CM025012.1;CM025012.1;CM025012.1;CM025012.1;CM025012.1;CM025012.1;CM025012.1;CM025012.1;CM025012.1;CM025012.1;CM025012.1;CM025012.1;CM025012.1;CM025012.1;CM025012.1;CM025012.1;CM025012.1;CM025012.1;CM025012.1;CM025012.1;CM025012.1	47238190;47238190;47238190;47238190;47238190;47239017;47239017;47239017;47239017;47239017;47244374;47244374;47244374;47244374;47244374;47244522;47244522;47244522;47244522;47244522;47244828;47244828;47244828;47244828;47244828;47249571;47249571;47249571;47249571;47249571;47249891;47249891;47249891;47249891;47249891;47250125;47250125;47250125;47250125;47250125;47250937;47250937;47250937;47250937;47261122;47261122;47261122;47261122;47261122;47267434;47267434;47267434;47267434;47267697;47267697;47267697;47267697;47267697;47267950;47267950;47267950;47267950;47267950;47270982;47270982;47270982;47270982;47270982;47275753;47275753;47275753;47275753;47275753;47276717;47276717;47276717;47276717;47276717;47283517;47283517;47283517;47283517;47283517;47293509;47293509;47293509;47293509;47293509;47294577;47294577;47294577;47294577;47294577;47297187;47297187;47297187;47297187;47297187;47297364;47297364;47297364;47297364;47297364;47300105;47300105;47300105;47300105;47300105;47301298;47301298;47301298;47301298;47301298;47312607;47312607;47312607;47312607;47312607;47312811;47312811;47312811;47312811;47312811;47312930;47312930;47312930;47312930;47312930;47314775;47314775;47314775;47314775;47314775;47314917;47314917;47314917;47314917;47314917;47315681;47315681;47315681;47315681;47315681;47324986;47324986;47324986;47324986;47324986;47325139;47325139;47325139;47325139;47325139;47325311;47325311;47325311;47325311;47325311;47325483;47325483;47325483;47325483;47325483;47328903;47328903;47328903;47328903;47328903;47329047;47329047;47329047;47329047;47329047;47330317;47330317;47330317;47330317;47330317;47332509;47332509;47332509;47332509;47332509;47332634;47332634;47332634;47332634;47332634;47332801;47332801;47332801;47332801;47332801;47337962;47337962;47337962;47337962;47337962;47338087;47338087;47338087;47338087;47338087;47338271;47338271;47338271;47338271;47338271;47338469;47338469;47338469;47338469;47338469	47238943;47238943;47238943;47238943;47238943;47239099;47239099;47239099;47239099;47239099;47244434;47244434;47244434;47244434;47244434;47244705;47244693;47244705;47244705;47244705;47244997;47244997;47244997;47244997;47244997;47249810;47249810;47249810;47249810;47249810;47249990;47249990;47249990;47249990;47249990;47250257;47250257;47250257;47250257;47250257;47251017;47251017;47251017;47251017;47261216;47261216;47261216;47261216;47261216;47267496;47267496;47267496;47267496;47267784;47267784;47267784;47267784;47267784;47268086;47268086;47268086;47268086;47268086;47271204;47271204;47271204;47271204;47271204;47275920;47275920;47275920;47275920;47275920;47276837;47276837;47276837;47276837;47276837;47283677;47283677;47283677;47283677;47283677;47293692;47293692;47293692;47293692;47293665;47294636;47294636;47294636;47294636;47294636;47297278;47297278;47297278;47297278;47297278;47297499;47297499;47297499;47297499;47297499;47300305;47300305;47300305;47300305;47300305;47301518;47301518;47301518;47301518;47301518;47312727;47312727;47312727;47312727;47312727;47312847;47312847;47312847;47312847;47312847;47312999;47312999;47312999;47312999;47312999;47314848;47314848;47314848;47314848;47314848;47314978;47314978;47314978;47314978;47314978;47315815;47315815;47315815;47315815;47315815;47325060;47325060;47325060;47325060;47325060;47325242;47325242;47325242;47325242;47325242;47325383;47325383;47325383;47325383;47325383;47325552;47325552;47325552;47325552;47325552;47328964;47328964;47328964;47328964;47328964;47329125;47329125;47329125;47329125;47329125;47330386;47330386;47330386;47330386;47330386;47332558;47332558;47332558;47332558;47332558;47332717;47332717;47332717;47332717;47332717;47332886;47332886;47332886;47332886;47332886;47338008;47338008;47338008;47338008;47338008;47338174;47338174;47338174;47338174;47338174;47338338;47338338;47338338;47338338;47338338;47338687;47338687;47338687;47338687;47338687	-;-;-;-;-;-;-;-;-;-;-;-;-;-;-;-;-;-;-;-;-;-;-;-;-;-;-;-;-;-;-;-;-;-;-;-;-;-;-;-;-;-;-;-;-;-;-;-;-;-;-;-;-;-;-;-;-;-;-;-;-;-;-;-;-;-;-;-;-;-;-;-;-;-;-;-;-;-;-;-;-;-;-;-;-;-;-;-;-;-;-;-;-;-;-;-;-;-;-;-;-;-;-;-;-;-;-;-;-;-;-;-;-;-;-;-;-;-;-;-;-;-;-;-;-;-;-;-;-;-;-;-;-;-;-;-;-;-;-;-;-;-;-;-;-;-;-;-;-;-;-;-;-;-;-;-;-;-;-;-;-;-;-;-;-;-;-;-;-;-;-;-;-;-;-;-;-;-;-;-;-;-;-;-;-;-;-;-;-;-;-;-;-;-;-;-;-;-;-;-;-;-;-;-;-;-;-;-;-;-;-;-;-	5430	2	4.50	5.50	2	3	2	3	4	1	2	2.50	3.50	2	4.50	0.50	0	0	2.50	3.50	4	4	0	0	0	2.50	1
G4P62_018381	CM025012.1;CM025012.1;CM025012.1;CM025012.1;CM025012.1;CM025012.1;CM025012.1;CM025012.1;CM025012.1;CM025012.1;CM025012.1;CM025012.1	47324940;47325139;47325311;47325483;47330299;47332509;47332634;47332801;47337962;47338087;47338271;47338469	47325060;47325242;47325383;47325768;47330386;47332558;47332717;47332886;47338008;47338174;47338338;47338709	-;-;-;-;-;-;-;-;-;-;-;-	1336	1	4	2	2	3.50	0.50	5	5	3	1	4	2	0	1	2.50	1.50	0	0.50	1.50	0	3	0	0	0.50	1	0.50
G4P62_018382	CM025012.1;CM025012.1;CM025012.1;CM025012.1;CM025012.1;CM025012.1;CM025012.1;CM025012.1;CM025012.1;CM025012.1;CM025012.1;CM025012.1	47342459;47343107;47350032;47350170;47353389;47353559;47353748;47363159;47363370;47383645;47385545;47385980	47343029;47343237;47350126;47350340;47353481;47353651;47353990;47363288;47363580;47383764;47385845;47386065	-;-;-;-;-;-;-;-;-;-;-;-	2245	3	1	3	1	0	1	4	3	1.50	0.50	0.50	0	0	3	2	3	3	1	0.50	2	2	0	6	2.50	0	0
G4P62_018383	CM025012.1;CM025012.1;CM025012.1;CM025012.1;CM025012.1;CM025012.1;CM025012.1;CM025012.1;CM025012.1;CM025012.1	47408445;47411032;47411550;47416085;47427030;47427257;47431907;47434590;47436482;47445657	47409130;47411217;47411652;47416188;47427191;47427306;47432064;47434745;47436635;47446216	-;-;-;-;-;-;-;-;-;-	2319	5	0	0	0	3	6	2	3	1	2	0	1	3	7	3	3	6	5	2	8	7	7	5	8	3	3
G4P62_018384	CM025012.1;CM025012.1;CM025012.1;CM025012.1;CM025012.1;CM025012.1;CM025012.1;CM025012.1	47463671;47463671;47464199;47464199;47464496;47464496;47465663;47465663	47464125;47464125;47464334;47464334;47464577;47464568;47465848;47465848	-;-;-;-;-;-;-;-	859	0	1	0	3	0	0	1	0	0	0	0	0	0	0	4	0	0	0	1	1	1	2	0	0	0	0
G4P62_018385	CM025012.1;CM025012.1	47467171;47474008	47469957;47474787	-;-	3567	20	6	9	10	6	5	7	8	13	5	3	9	9	16	3	9	11	23	16	23	16.50	9	6	10	11	6
G4P62_018386	CM025012.1;CM025012.1;CM025012.1;CM025012.1;CM025012.1;CM025012.1;CM025012.1;CM025012.1;CM025012.1;CM025012.1;CM025012.1;CM025012.1;CM025012.1	47481078;47481078;47483845;47483845;47484001;47484001;47484158;47484158;47484316;47484316;47486906;47489410;47489410	47481215;47481215;47483917;47483917;47484052;47484052;47484237;47484237;47484390;47484390;47487013;47489630;47489630	-;-;-;-;-;-;-;-;-;-;-;-;-	747	0.50	0	0	1	2	2	1.33	0	0	2	0	0	2	0	2	1	0	1	6	1	2	1	1	1	4	0
G4P62_018387	CM025012.1;CM025012.1;CM025012.1;CM025012.1;CM025012.1;CM025012.1;CM025012.1;CM025012.1;CM025012.1;CM025012.1;CM025012.1;CM025012.1;CM025012.1;CM025012.1;CM025012.1;CM025012.1;CM025012.1;CM025012.1;CM025012.1;CM025012.1;CM025012.1;CM025012.1;CM025012.1;CM025012.1;CM025012.1;CM025012.1;CM025012.1;CM025012.1;CM025012.1;CM025012.1;CM025012.1;CM025012.1	47492253;47492253;47492253;47492733;47492897;47492897;47492897;47492897;47500096;47500096;47500096;47500096;47506612;47506612;47506612;47506612;47506863;47506863;47506863;47506863;47516989;47516989;47516989;47516989;47517236;47517236;47517236;47517236;47519522;47519522;47520531;47520531	47492823;47492823;47492823;47492823;47493030;47493030;47493030;47493030;47500214;47500214;47500214;47500214;47506774;47506774;47506774;47506774;47506985;47506985;47506985;47506985;47517143;47517143;47517143;47517143;47517548;47517482;47517482;47517482;47520119;47519618;47520548;47520597	-;-;-;-;-;-;-;-;-;-;-;-;-;-;-;-;-;-;-;-;-;-;-;-;-;-;-;-;-;-;-;-	2243	0	0	0	0	1	1	0	1	2	0	0	0	0	2	0	1	1	0	0	2	1	6	0	0	0	0
G4P62_018388	CM025012.1;CM025012.1;CM025012.1	47534745;47535966;47536340	47535534;47536245;47537450	-;-;-	2181	0	0	0	0	0	0	0	0	0	0	0	0	0	0	0	0	0	0	0	0	0	0	0	0	0	0
G4P62_018389	CM025012.1;CM025012.1;CM025012.1;CM025012.1;CM025012.1;CM025012.1;CM025012.1	47537560;47539324;47541841;47542065;47542389;47545654;47545785	47537795;47539470;47541993;47542141;47542485;47545690;47546407	+;+;+;+;+;+;+	1370	4	1	2	0	1	2	2	1	0	2	2	1	10	6	0	0	5	4	1	7	9	2	4	1	2	0
G4P62_018390	CM025012.1;CM025012.1;CM025012.1;CM025012.1;CM025012.1;CM025012.1;CM025012.1;CM025012.1;CM025012.1;CM025012.1;CM025012.1;CM025012.1;CM025012.1;CM025012.1;CM025012.1;CM025012.1;CM025012.1;CM025012.1;CM025012.1;CM025012.1;CM025012.1;CM025012.1;CM025012.1;CM025012.1;CM025012.1;CM025012.1;CM025012.1;CM025012.1;CM025012.1;CM025012.1;CM025012.1;CM025012.1;CM025012.1;CM025012.1;CM025012.1;CM025012.1;CM025012.1	47549100;47550824;47550824;47550824;47551509;47551509;47551509;47551509;47551723;47551723;47551723;47551723;47551927;47551927;47551927;47551927;47552178;47552178;47552178;47552178;47552373;47552373;47552373;47552373;47553152;47553152;47553152;47553152;47553461;47553461;47553461;47553461;47553732;47553732;47554047;47559114;47559466	47551425;47551425;47551425;47551425;47551646;47551646;47551646;47551646;47551853;47551853;47551853;47551853;47552091;47552091;47552091;47552091;47552296;47552296;47552296;47552296;47553065;47553065;47553065;47553065;47553373;47553373;47553373;47553373;47553632;47553632;47553632;47553632;47553945;47554750;47554750;47559285;47559558	-;-;-;-;-;-;-;-;-;-;-;-;-;-;-;-;-;-;-;-;-;-;-;-;-;-;-;-;-;-;-;-;-;-;-;-;-	5250	11.50	9	14	12	18	10.50	10.83	14.83	10	14.33	12	11.50	6.50	8.33	5	4.50	3.50	8.33	15	3.50	8	5.50	5.50	13.50	11	1
G4P62_018031	CM025012.1;CM025012.1;CM025012.1;CM025012.1;CM025012.1;CM025012.1;CM025012.1;CM025012.1;CM025012.1;CM025012.1;CM025012.1	47655800;47656141;47656482;47656700;47660198;47661120;47661462;47665553;47666443;47666579;47667934	47656066;47656277;47656553;47656802;47660343;47661305;47661619;47665661;47666499;47666809;47668346	-;-;-;-;-;-;-;-;-;-;-	1879	5	3	2	7	2	1	6	14	0	3	0	2	1	3	0	0	0	3	2	2	4	0	0	1	2.50	0
G4P62_019818	CM025012.1;CM025012.1;CM025012.1;CM025012.1;CM025012.1;CM025012.1;CM025012.1;CM025012.1;CM025012.1;CM025012.1;CM025012.1;CM025012.1	47680480;47680480;47680849;47680849;47692353;47692353;47692536;47692536;47696650;47696953;47698153;47698153	47680735;47680735;47681027;47681027;47692447;47692447;47692703;47692703;47696719;47697093;47699059;47699059	+;+;+;+;+;+;+;+;+;+;+;+	1816	4	2	0	1	0	3	3	2	0	0	3	1	0	0	2	1	1	3	2	4	3	1	1	1	3	0
G4P62_019819	CM025012.1;CM025012.1;CM025012.1;CM025012.1;CM025012.1;CM025012.1;CM025012.1;CM025012.1;CM025012.1;CM025012.1;CM025012.1	47699105;47707602;47707767;47708017;47712924;47713067;47714108;47714265;47714471;47714717;47722363	47699251;47707668;47707869;47708083;47712985;47713203;47714168;47714396;47714616;47714861;47723102	+;+;+;+;+;+;+;+;+;+;+	1807	2	11	1	2	1	1	3	3	3	1	1	1	1	1	0	0	2	1	2	4	2	2	0	0	1	1
G4P62_020151	CM025012.1;CM025012.1;CM025012.1;CM025012.1;CM025012.1;CM025012.1;CM025012.1;CM025012.1;CM025012.1;CM025012.1;CM025012.1;CM025012.1;CM025012.1;CM025012.1;CM025012.1;CM025012.1;CM025012.1;CM025012.1;CM025012.1;CM025012.1;CM025012.1;CM025012.1;CM025012.1;CM025012.1;CM025012.1;CM025012.1;CM025012.1;CM025012.1;CM025012.1;CM025012.1;CM025012.1;CM025012.1;CM025012.1;CM025012.1	47729595;47729595;47729595;47736551;47736551;47736551;47742564;47742564;47742564;47747775;47747775;47747775;47747981;47747981;47747981;47748258;47748258;47748517;47748517;47748517;47748728;47748728;47748728;47748884;47748884;47748884;47749159;47749159;47750890;47750890;47750890;47751056;47751056;47751056	47729897;47729897;47729897;47736644;47736644;47736644;47742679;47742679;47742679;47747913;47747913;47747913;47748137;47748137;47748137;47748356;47748356;47748661;47748661;47748661;47748807;47748807;47748807;47748976;47748976;47748976;47749317;47749317;47750972;47750972;47750972;47751811;47751811;47751811	+;+;+;+;+;+;+;+;+;+;+;+;+;+;+;+;+;+;+;+;+;+;+;+;+;+;+;+;+;+;+;+;+;+	2224	1	0	4	0	3	0	0	0	3	0	0	0	2	2	1	1	0	1	2	4	5	2	4	4	8	0
G4P62_020152	CM025012.1;CM025012.1;CM025012.1;CM025012.1	47759289;47761799;47763669;47764102	47760331;47762254;47763949;47765416	+;+;+;+	3095	79.50	20	31	38	4.50	22	55	56.50	29	12	0	9	28	122	45.50	33.50	38	85.50	87	35.50	32	60	25	57	11	20
G4P62_019628	CM025012.1;CM025012.1;CM025012.1;CM025012.1;CM025012.1;CM025012.1;CM025012.1	47775946;47783818;47784425;47784992;47785278;47785587;47786535	47777365;47783904;47784475;47785185;47785376;47785715;47787082	-;-;-;-;-;-;-	2528	0.50	0	0	0	1.50	1	0	0	0	0	0	1	2.50	0	0	0	0	0.50	0	0	0	0	0	0.50	0.50	0
G4P62_018898	CM025012.1;CM025012.1;CM025012.1;CM025012.1;CM025012.1;CM025012.1	47783743;47784425;47784992;47785278;47785587;47786535	47783904;47784475;47785185;47785376;47785715;47787007	-;-;-;-;-;-	1108	0.50	0	0	0	1.50	0	0.50	0	1.50	0	0	0.50	2.50	0	0	0	0	0.50	0	0	0	0	0	1	0.50	0
G4P62_018897	CM025012.1;CM025012.1;CM025012.1;CM025012.1;CM025012.1;CM025012.1;CM025012.1;CM025012.1;CM025012.1;CM025012.1;CM025012.1;CM025012.1;CM025012.1;CM025012.1;CM025012.1;CM025012.1;CM025012.1	47796964;47801369;47801627;47801774;47809782;47810002;47810174;47811453;47814898;47815049;47815374;47818828;47823066;47823266;47824114;47827412;47827897	47797666;47801502;47801686;47801877;47809876;47810106;47810300;47811513;47814971;47815110;47815449;47818959;47823159;47823341;47824207;47827662;47827961	-;-;-;-;-;-;-;-;-;-;-;-;-;-;-;-;-	2313	0	0	1	0	0	3	2	1	0	2	1	0	1	5	0	2	2	5	0	4	2	2	1	0	2	1
G4P62_018896	CM025012.1;CM025012.1;CM025012.1;CM025012.1;CM025012.1;CM025012.1;CM025012.1;CM025012.1;CM025012.1;CM025012.1;CM025012.1;CM025012.1	47827973;47828381;47828632;47829570;47829746;47830012;47837245;47837456;47837688;47837888;47838100;47844688	47828074;47828441;47828751;47829641;47829869;47830169;47837371;47837607;47837811;47838012;47838226;47845089	+;+;+;+;+;+;+;+;+;+;+;+	1694	3	3	7	1	1	2	1	1	6	3	3	2	1	1	3	2	0	2	3	3	2	1	1	4	3	1
G4P62_018895	CM025012.1;CM025012.1;CM025012.1;CM025012.1;CM025012.1;CM025012.1;CM025012.1;CM025012.1;CM025012.1;CM025012.1;CM025012.1;CM025012.1;CM025012.1;CM025012.1;CM025012.1;CM025012.1;CM025012.1;CM025012.1;CM025012.1;CM025012.1;CM025012.1;CM025012.1;CM025012.1;CM025012.1;CM025012.1;CM025012.1;CM025012.1;CM025012.1;CM025012.1;CM025012.1;CM025012.1;CM025012.1;CM025012.1;CM025012.1;CM025012.1;CM025012.1;CM025012.1;CM025012.1;CM025012.1;CM025012.1;CM025012.1;CM025012.1;CM025012.1;CM025012.1;CM025012.1;CM025012.1;CM025012.1;CM025012.1;CM025012.1;CM025012.1;CM025012.1;CM025012.1;CM025012.1;CM025012.1;CM025012.1;CM025012.1;CM025012.1;CM025012.1;CM025012.1;CM025012.1;CM025012.1;CM025012.1;CM025012.1;CM025012.1;CM025012.1;CM025012.1;CM025012.1;CM025012.1;CM025012.1;CM025012.1;CM025012.1;CM025012.1;CM025012.1;CM025012.1;CM025012.1;CM025012.1;CM025012.1;CM025012.1;CM025012.1;CM025012.1;CM025012.1;CM025012.1;CM025012.1;CM025012.1;CM025012.1;CM025012.1;CM025012.1;CM025012.1;CM025012.1;CM025012.1;CM025012.1;CM025012.1;CM025012.1;CM025012.1;CM025012.1;CM025012.1;CM025012.1;CM025012.1;CM025012.1;CM025012.1;CM025012.1;CM025012.1;CM025012.1;CM025012.1;CM025012.1;CM025012.1;CM025012.1;CM025012.1;CM025012.1;CM025012.1;CM025012.1;CM025012.1;CM025012.1;CM025012.1;CM025012.1;CM025012.1;CM025012.1;CM025012.1;CM025012.1;CM025012.1;CM025012.1;CM025012.1;CM025012.1;CM025012.1;CM025012.1;CM025012.1;CM025012.1;CM025012.1;CM025012.1;CM025012.1;CM025012.1;CM025012.1;CM025012.1;CM025012.1;CM025012.1;CM025012.1;CM025012.1;CM025012.1;CM025012.1;CM025012.1;CM025012.1;CM025012.1;CM025012.1;CM025012.1;CM025012.1;CM025012.1;CM025012.1;CM025012.1;CM025012.1;CM025012.1;CM025012.1;CM025012.1;CM025012.1;CM025012.1;CM025012.1;CM025012.1;CM025012.1;CM025012.1;CM025012.1;CM025012.1;CM025012.1;CM025012.1;CM025012.1;CM025012.1;CM025012.1;CM025012.1;CM025012.1;CM025012.1	47858660;47858660;47858660;47858660;47858660;47860874;47860874;47860874;47860874;47861160;47861160;47861160;47861160;47861160;47861333;47861333;47861333;47861333;47861333;47866728;47866728;47866728;47866728;47866728;47866995;47866995;47866995;47866995;47866995;47867270;47867270;47867270;47867270;47867270;47870217;47870217;47870217;47870217;47870217;47870386;47870386;47870386;47870386;47870386;47870534;47870534;47870534;47870534;47870561;47870843;47870843;47870843;47870843;47870843;47871025;47871025;47871025;47871025;47871025;47876648;47876648;47876648;47876648;47876648;47876903;47876903;47876903;47876903;47876903;47877147;47877147;47877147;47877147;47877147;47878918;47878918;47878918;47878918;47878918;47890917;47890917;47890917;47890917;47890917;47891204;47891204;47891204;47891204;47891204;47901017;47901017;47901017;47901017;47901017;47901276;47901276;47901276;47901276;47901276;47902509;47902509;47902509;47902509;47902509;47902705;47902705;47902705;47902705;47902705;47905952;47905952;47905952;47905952;47905952;47906126;47906126;47906126;47906126;47906126;47906280;47906280;47906280;47906280;47906280;47906422;47906422;47906422;47906422;47906422;47906614;47906614;47906614;47906614;47906614;47906824;47906824;47906824;47906824;47906824;47906978;47906978;47906978;47906978;47906978;47908791;47908791;47908791;47908791;47908791;47912160;47912160;47912160;47912160;47912160;47912362;47912362;47912362;47912362;47912362;47912547;47912547;47912547;47912547;47912765;47912765;47912765;47912765;47912765	47858818;47858818;47858818;47858818;47858818;47861085;47861085;47861085;47861085;47861224;47861224;47861224;47861224;47861224;47861402;47861402;47861402;47861402;47861402;47866901;47866901;47866901;47866901;47866901;47867174;47867174;47867174;47867174;47867174;47867340;47867340;47867340;47867340;47867340;47870300;47870300;47870300;47870300;47870300;47870455;47870455;47870455;47870455;47870455;47870668;47870668;47870668;47870668;47870668;47870921;47870921;47870915;47870921;47870921;47871156;47871156;47871156;47871156;47871156;47876815;47876815;47876815;47876815;47876815;47877060;47877060;47877060;47877060;47877060;47877335;47877335;47877335;47877335;47877335;47878979;47878979;47878979;47878979;47878979;47891067;47891067;47891067;47891067;47891067;47891308;47891308;47891308;47891308;47891308;47901167;47901167;47901167;47901167;47901167;47901396;47901396;47901396;47901396;47901396;47902633;47902633;47902633;47902633;47902633;47902868;47902868;47902868;47902868;47902868;47906050;47906050;47906050;47906050;47906050;47906205;47906205;47906205;47906205;47906205;47906322;47906322;47906322;47906322;47906322;47906531;47906531;47906531;47906531;47906531;47906710;47906710;47906710;47906710;47906710;47906896;47906896;47906896;47906896;47906896;47907155;47907155;47907155;47907155;47907155;47908966;47908966;47908966;47908966;47908966;47912248;47912248;47912248;47912248;47912248;47912442;47912442;47912442;47912442;47912442;47912630;47912630;47912630;47912630;47913053;47913053;47913053;47913053;47913053	+;+;+;+;+;+;+;+;+;+;+;+;+;+;+;+;+;+;+;+;+;+;+;+;+;+;+;+;+;+;+;+;+;+;+;+;+;+;+;+;+;+;+;+;+;+;+;+;+;+;+;+;+;+;+;+;+;+;+;+;+;+;+;+;+;+;+;+;+;+;+;+;+;+;+;+;+;+;+;+;+;+;+;+;+;+;+;+;+;+;+;+;+;+;+;+;+;+;+;+;+;+;+;+;+;+;+;+;+;+;+;+;+;+;+;+;+;+;+;+;+;+;+;+;+;+;+;+;+;+;+;+;+;+;+;+;+;+;+;+;+;+;+;+;+;+;+;+;+;+;+;+;+;+;+;+;+;+;+;+;+;+;+;+;+;+;+;+	4224	2	0	1	3	4	3	8	2	0	3	1	1	1	1	0	1	3	2	0	0	0	0	4	2	0	0
G4P62_009458	CM025012.1;CM025012.1;CM025012.1;CM025012.1	47929450;47929992;47930172;47931184	47929921;47930087;47930259;47931819	+;+;+;+	1292	8	11.50	10.50	6.50	11.50	12	15	6.50	10.50	12.50	5.50	10	1	1	0.50	3.50	0.50	5.50	0.50	0.50	3.50	1	1	3	2	3
G4P62_009459	CM025012.1;CM025012.1	47943308;47945231	47945154;47945532	-;-	2149	0	0	0	0	0	0	0	2	0	0	0	0	0	0	2	1	0	0	0	1	0	0	0	0	0	0
G4P62_009460	CM025012.1;CM025012.1;CM025012.1;CM025012.1	47945643;47946650;47946997;47947339	47946028;47946814;47947081;47947778	+;+;+;+	1076	0	0	0	0	0	0	0	0	0	0	0	0	0	0	0	0	0	0	0	0	0	0	0	0	0	0
G4P62_019930	CM025012.1;CM025012.1;CM025012.1;CM025012.1;CM025012.1;CM025012.1;CM025012.1;CM025012.1	47966361;47967322;47968855;47969060;47974111;47974336;47977128;47978142	47967224;47967454;47968979;47969220;47974265;47974486;47977341;47978267	-;-;-;-;-;-;-;-	1929	0.50	4.17	1	4.50	4	1.50	3	4	5.50	4.50	3.83	2	0	4.50	3.50	0.50	1.50	5.50	1.50	1.50	5	0	0	2	1.50	0
G4P62_019931	CM025012.1;CM025012.1;CM025012.1;CM025012.1;CM025012.1;CM025012.1;CM025012.1;CM025012.1;CM025012.1;CM025012.1;CM025012.1;CM025012.1;CM025012.1;CM025012.1;CM025012.1;CM025012.1;CM025012.1;CM025012.1;CM025012.1;CM025012.1;CM025012.1;CM025012.1;CM025012.1;CM025012.1	47985886;47985886;47986169;47986169;47991422;47991422;47992263;47992263;47992815;47992878;47993077;47993077;47994745;47994745;47995031;47995031;47995360;47995360;47998199;47998199;47998414;47998414;47998898;47998898	47986096;47986096;47986360;47986360;47991567;47991567;47992350;47992350;47992921;47992921;47993216;47993216;47994851;47994851;47995145;47995145;47995513;47995513;47998324;47998324;47998537;47998537;47999807;47999812	-;-;-;-;-;-;-;-;-;-;-;-;-;-;-;-;-;-;-;-;-;-;-;-	2425	1	0.50	2	0	0	1	1	0	1	0	0	0	0	3	2	2	2	2	0	0	2	1	3	1	3	0
G4P62_019607	CM025012.1;CM025012.1	48052249;48053364	48053286;48054939	+;+	2614	0	0	0	0	0	1	0	0	0	0	0	0	0	0	0	0	0	0	0	0	0	0	0	1	0	0
G4P62_019608	CM025012.1;CM025012.1;CM025012.1	48056903;48057909;48059409	48057817;48058116;48060561	-;-;-	2276	68.50	16	25.50	32.50	3	17	45.50	48	25	13	0.50	8.50	23	104	37	32	29.50	71	69	30	24	51	20	47	10	19
G4P62_018899	CM025012.1;CM025012.1;CM025012.1;CM025012.1;CM025012.1;CM025012.1;CM025012.1;CM025012.1;CM025012.1;CM025012.1;CM025012.1	48116401;48126743;48132144;48151531;48152519;48152693;48169255;48188777;48198442;48201925;48202343	48116490;48126889;48132290;48151717;48152614;48152756;48169349;48188869;48198484;48201966;48202472	-;-;-;-;-;-;-;-;-;-;-	1134	1	0	0	1	1	0	0	2	0	1	0	0	1	3	0	1	0	2	5	6	2	3	0	0	3	0
G4P62_018845	CM025012.1;CM025012.1;CM025012.1;CM025012.1;CM025012.1;CM025012.1;CM025012.1;CM025012.1;CM025012.1;CM025012.1;CM025012.1;CM025012.1;CM025012.1;CM025012.1;CM025012.1;CM025012.1;CM025012.1;CM025012.1;CM025012.1;CM025012.1;CM025012.1;CM025012.1;CM025012.1;CM025012.1	48270742;48271650;48271821;48272023;48278016;48283844;48289922;48292867;48294095;48295054;48295349;48295592;48297420;48298143;48298831;48299131;48299342;48303542;48304952;48306580;48306778;48308395;48308894;48310435	48271563;48271742;48271940;48272193;48278207;48283952;48289977;48292946;48294299;48295229;48295457;48295690;48298063;48298300;48299045;48299268;48299445;48303591;48305145;48306694;48306953;48308555;48308942;48310602	-;-;-;-;-;-;-;-;-;-;-;-;-;-;-;-;-;-;-;-;-;-;-;-	4404	9.83	6.33	4.50	8	12.83	15	12.33	10	3	8	5.33	6	2	4.83	1.50	4	2.33	3	8	3	7	5	2	8	2	1
G4P62_018846	CM025012.1;CM025012.1;CM025012.1;CM025012.1;CM025012.1;CM025012.1;CM025012.1;CM025012.1	48294063;48294063;48295054;48295054;48295349;48295349;48295592;48295592	48294299;48294299;48295229;48295229;48295460;48295457;48296548;48296548	-;-;-;-;-;-;-;-	1482	5.00	5.17	4.50	6.33	8.17	8.33	7.00	8.83	4.00	4.67	4.83	1.33	4.33	9.50	8.75	10.50	8.50	4.00	3.67	1.33	5.33	1.67	2.33	9.33	3.67	4.00
G4P62_018847	CM025012.1;CM025012.1;CM025012.1;CM025012.1;CM025012.1;CM025012.1;CM025012.1;CM025012.1;CM025012.1;CM025012.1;CM025012.1;CM025012.1;CM025012.1;CM025012.1;CM025012.1;CM025012.1;CM025012.1	48318443;48318443;48318443;48320263;48320263;48320263;48338815;48338815;48338815;48339076;48339076;48339076;48340242;48340242;48340991;48428274;48580909	48320189;48320189;48320189;48320479;48320479;48320479;48338985;48338985;48338985;48339877;48339877;48339877;48341352;48340877;48341352;48428300;48581005	-;-;-;-;-;-;-;-;-;-;-;-;-;-;-;-;-	4172	1.50	2	3	1.25	2.50	3.50	3.25	2.25	2.25	1.75	3.50	4.50	1	5.75	4.50	5	2.25	0.50	0.75	1	1	0.25	1	1.75	0.75	2.25
G4P62_018848	CM025012.1;CM025012.1	48332101;48342470	48332273;48342942	+;+	646	0	0	3	0	1	2	0	3	2	1	2	1	0	1	0	1	0	0	3	2	1	0	0	1	2	0
G4P62_018849	CM025012.1;CM025012.1;CM025012.1;CM025012.1;CM025012.1;CM025012.1;CM025012.1;CM025012.1;CM025012.1;CM025012.1;CM025012.1;CM025012.1;CM025012.1;CM025012.1;CM025012.1;CM025012.1;CM025012.1;CM025012.1	48356127;48372250;48372572;48374049;48374322;48374559;48382062;48382219;48382353;48388191;48388753;48397588;48397989;48407849;48410993;48411974;48422815;48428251	48357401;48372360;48372703;48374240;48374489;48375053;48382136;48382274;48382479;48388343;48388914;48397715;48398105;48407945;48411131;48412106;48422925;48428383	-;-;-;-;-;-;-;-;-;-;-;-;-;-;-;-;-;-	3804	2	0	0	2	0	0.50	4	1	0	0	0	0	0	0	1	0	1	0	0	0	0	1	0	0	1	0
G4P62_019612	CM025012.1;CM025012.1	48422428;48428251	48422925;48428974	-;-	1222	9	0.50	9	16.50	25.50	1	18.50	0	20	0	0	8.50	0	17.50	11.50	57	8	8.50	26.50	44	22	8	8	0	36	20
G4P62_020188	CM025012.1;CM025012.1;CM025012.1;CM025012.1;CM025012.1	48486523;48492119;48499068;48499471;48502672	48486882;48492213;48499402;48499717;48504371	+;+;+;+;+	2737	4	1	2	3	3	4	2	6	2	1	2	1	2	3	2	5	3	2	7	9	16	6	5	3	3	0
G4P62_017561	CM025012.1;CM025012.1;CM025012.1;CM025012.1;CM025012.1	48597060;48597989;48609946;48637053;48639258	48597335;48598099;48610087;48637471;48640566	-;-;-;-;-	2257	13.50	8	8.50	8.50	8.50	12	23	7.50	15	12.50	24.50	20.50	0	2	2.50	0	1.50	1.50	1.50	1.50	3	0.50	10	12	4.50	5
G4P62_017589	CM025012.1;CM025012.1	48661065;48691919	48661925;48694370	-;-	3313	0	0	0	1.50	0	0	0	0	0	0	0	0	0	0	0	0	0	0	0	0	0	0	0	0	0	0
G4P62_017590	CM025012.1;CM025012.1	48733379;48733873	48733790;48734175	-;-	715	11	4	1	2	2	3	12	3	0	1	1	2	0	0	0	0	0	0	0	0	0	0	0	0	0	0
G4P62_017591	CM025012.1;CM025012.1;CM025012.1;CM025012.1	48761297;48763666;48774968;48775674	48762337;48763791;48775601;48776522	-;-;-;-	2650	40	81.50	54	46	35.50	26.50	50	30.50	39	22.50	55.50	37.50	30.50	40.50	33	42	24	20	22.50	29.50	39.50	16	36.50	44	36	20.50
G4P62_017998	CM025012.1;CM025012.1;CM025012.1;CM025012.1;CM025012.1;CM025012.1;CM025012.1	48825060;48825946;48826120;48830834;48831034;48831235;48831603	48825609;48826056;48826192;48830947;48831129;48831519;48832406	+;+;+;+;+;+;+	2033	2	0	1	0	0	2	2	1	1	0	0	2	0	0	0	1	0	1	1	2	1	2	0	1	0	0
G4P62_017997	CM025012.1;CM025012.1;CM025012.1;CM025012.1;CM025012.1;CM025012.1;CM025012.1;CM025012.1;CM025012.1;CM025012.1;CM025012.1;CM025012.1;CM025012.1;CM025012.1;CM025012.1	48833869;48834526;48834776;48837350;48845386;48847642;48848217;48848377;48853617;48853870;48854092;48854227;48854452;48854675;48860586	48834178;48834637;48834918;48837495;48845521;48847794;48848296;48848536;48853794;48853970;48854153;48854355;48854562;48854843;48860768	-;-;-;-;-;-;-;-;-;-;-;-;-;-;-	2173	19	14.50	10	15.50	15.50	14.50	22	36	13	7	20	5.50	3	16.50	4	3	7	14	16.50	7.50	9	8	4	11	4	7
G4P62_019132	CM025012.1;CM025012.1;CM025012.1;CM025012.1	48876511;48876845;48877163;48890428	48876705;48877038;48877253;48890627	-;-;-;-	680	4	1	1	2	5	1	2	4	3	3	3	0	2	0	0	6	1	2	0	1	4	0	2	8	4	0
G4P62_019133	CM025012.1;CM025012.1;CM025012.1;CM025012.1	48895945;48901997;48903215;48903623	48896098;48902231;48903300;48903707	-;-;-;-	560	38	19	31	34	30	25	40	38	28	17	31	20	35	54	23	33	37	55	50	60	80	68	22	35	59	24
G4P62_019134	CM025012.1;CM025012.1;CM025012.1;CM025012.1;CM025012.1;CM025012.1;CM025012.1	48911363;48912468;48912815;48914866;48915253;48915394;48923389	48912356;48912614;48912931;48915003;48915319;48915515;48923552	-;-;-;-;-;-;-	1749	9	1	1	5	1	4	2.50	1.50	0.50	3	3	0	8	4	5	3.50	4	13	22	10.50	13.50	12	5.50	4.50	10	5.50
G4P62_019135	CM025012.1;CM025012.1;CM025012.1;CM025012.1;CM025012.1;CM025012.1	48930929;48930929;48933751;48933751;48934572;48934669	48933664;48933664;48933825;48933825;48934662;48934985	-;-;-;-;-;-	3219	19	2	6	18	31	28	21	35	8	15	17	11	3	3	10	6	4	8	17	11	13	2	5	2	5	2
G4P62_019136	CM025012.1;CM025012.1;CM025012.1;CM025012.1;CM025012.1;CM025012.1;CM025012.1;CM025012.1	48956685;48956787;48957636;48957636;48958592;48958592;48960744;48960744	48956776;48957228;48957737;48957737;48958820;48958820;48961377;48961377	+;+;+;+;+;+;+;+	1499	3	1	0	1	3	2	4	7	2	7	1	1	0	0	0	0	1	0	0	0	0	0	0	0	0	0
G4P62_018647	CM025012.1;CM025012.1;CM025012.1;CM025012.1;CM025012.1;CM025012.1;CM025012.1;CM025012.1;CM025012.1;CM025012.1;CM025012.1;CM025012.1	49007695;49008262;49008685;49014008;49019112;49025374;49030555;49044710;49044934;49050024;49058718;49067454	49007804;49008430;49008768;49014151;49019175;49025465;49030723;49044846;49045095;49050148;49058990;49067559	-;-;-;-;-;-;-;-;-;-;-;-	1635	554.49	431.99	719.99	717.49	869.66	748.99	905.99	668.16	929.65	990.82	817.66	552.16	355.66	646.49	487.50	462.16	387.50	328.50	345.16	231.00	301.33	178.50	319.16	357.83	289.66	298.50
G4P62_018648	CM025012.1;CM025012.1;CM025012.1;CM025012.1;CM025012.1;CM025012.1;CM025012.1;CM025012.1;CM025012.1;CM025012.1;CM025012.1;CM025012.1;CM025012.1;CM025012.1;CM025012.1;CM025012.1;CM025012.1	49075010;49076629;49076772;49076927;49077181;49077431;49079106;49079417;49079625;49079909;49083909;49084228;49084554;49086759;49088450;49093997;49097833	49075646;49076689;49076849;49077042;49077355;49077601;49079196;49079550;49079840;49079997;49084041;49084317;49084703;49086920;49088604;49094184;49097986	-;-;-;-;-;-;-;-;-;-;-;-;-;-;-;-;-	2800	21	0	1	0	2	6	0	5	1	2	1	1	3	8	3	1	11	11	10	23	13	23	2	1	9	2
G4P62_018649	CM025012.1;CM025012.1;CM025012.1;CM025012.1;CM025012.1;CM025012.1;CM025012.1;CM025012.1;CM025012.1;CM025012.1;CM025012.1;CM025012.1;CM025012.1;CM025012.1;CM025012.1;CM025012.1;CM025012.1;CM025012.1;CM025012.1;CM025012.1;CM025012.1;CM025012.1;CM025012.1;CM025012.1;CM025012.1	49114166;49120567;49121892;49132201;49132425;49141309;49141526;49141965;49142318;49148844;49152276;49152520;49152914;49153065;49153304;49155111;49158677;49162661;49163477;49164047;49164235;49165171;49166101;49166619;49168486	49114372;49121213;49122293;49132338;49132562;49141446;49141625;49142178;49142481;49148986;49152443;49152636;49152991;49153199;49153435;49155221;49158894;49162748;49163735;49164147;49164331;49165278;49166207;49166759;49169092	-;-;-;-;-;-;-;-;-;-;-;-;-;-;-;-;-;-;-;-;-;-;-;-;-	4758	165	38	65	72	13	51	106	109	50	24	4	20	49	233	92	72	72	168	165	67	69	115	46	105	22	36
G4P62_018492	CM025012.1;CM025012.1;CM025012.1;CM025012.1;CM025012.1;CM025012.1;CM025012.1;CM025012.1;CM025012.1;CM025012.1;CM025012.1;CM025012.1;CM025012.1	49196300;49196384;49196488;49202303;49202303;49202854;49202854;49203040;49203040;49209121;49209121;49209525;49209525	49196377;49196692;49196692;49202437;49202437;49202961;49202961;49203216;49203216;49209252;49209252;49210810;49210810	+;+;+;+;+;+;+;+;+;+;+;+;+	2225	3	0	3	2	2	3	2	3	0	0	3	0	2	2	0	0	9	1	3	3	2	4	0	0	0	0
G4P62_018493	CM025012.1;CM025012.1;CM025012.1;CM025012.1;CM025012.1;CM025012.1;CM025012.1;CM025012.1	49210868;49216419;49218028;49221049;49221340;49221541;49221733;49224054	49211012;49216507;49218205;49221251;49221474;49221656;49221802;49224178	-;-;-;-;-;-;-;-	1061	10	1	0	5	0	1	5	1	3	2	2	3	1	2	3	2	5	2	4	1	6	2	5	6	6	4
G4P62_018494	CM025012.1;CM025012.1;CM025012.1;CM025012.1;CM025012.1;CM025012.1;CM025012.1;CM025012.1;CM025012.1;CM025012.1;CM025012.1;CM025012.1;CM025012.1	49229787;49230430;49231072;49231325;49231325;49232249;49232249;49232731;49232731;49232971;49232971;49233215;49233215	49230419;49231236;49231236;49231507;49231507;49232631;49232631;49232868;49232868;49233136;49233136;49233518;49233518	+;+;+;+;+;+;+;+;+;+;+;+;+	2614	206	44	74	80	10	58	128	130	60	32	0	22	59	286	113	93	92	204	202	87	88	140	56	124	23	47
G4P62_018495	CM025012.1;CM025012.1;CM025012.1;CM025012.1;CM025012.1;CM025012.1;CM025012.1;CM025012.1;CM025012.1;CM025012.1;CM025012.1;CM025012.1;CM025012.1;CM025012.1;CM025012.1;CM025012.1;CM025012.1;CM025012.1;CM025012.1;CM025012.1;CM025012.1;CM025012.1;CM025012.1;CM025012.1;CM025012.1;CM025012.1;CM025012.1;CM025012.1;CM025012.1;CM025012.1;CM025012.1;CM025012.1;CM025012.1;CM025012.1;CM025012.1;CM025012.1;CM025012.1;CM025012.1;CM025012.1;CM025012.1;CM025012.1;CM025012.1;CM025012.1;CM025012.1;CM025012.1;CM025012.1;CM025012.1;CM025012.1;CM025012.1;CM025012.1;CM025012.1	49233875;49233875;49233875;49233875;49235614;49235614;49235614;49235614;49243422;49243422;49243422;49243422;49244305;49244305;49244305;49244305;49246807;49246807;49246807;49246807;49247397;49251759;49251759;49251759;49251759;49251870;49251870;49251870;49251870;49252023;49252023;49252023;49252023;49252174;49252174;49252174;49252174;49252575;49252575;49252575;49252575;49252754;49252754;49252754;49252754;49252898;49252898;49257032;49257032;49257032;49257032	49234100;49234100;49234100;49234100;49235682;49235682;49235682;49235682;49243502;49243502;49243502;49243502;49244414;49244414;49244414;49244414;49247803;49247803;49247803;49247279;49247803;49251794;49251794;49251794;49251794;49251958;49251958;49251958;49251958;49252088;49252088;49252088;49252088;49252272;49252272;49252272;49252272;49252677;49252677;49252677;49252677;49252799;49252799;49252799;49252799;49252996;49252976;49257098;49257102;49257153;49257153	-;-;-;-;-;-;-;-;-;-;-;-;-;-;-;-;-;-;-;-;-;-;-;-;-;-;-;-;-;-;-;-;-;-;-;-;-;-;-;-;-;-;-;-;-;-;-;-;-;-;-	2143	4	1	3	0	1	2	1	1	4	2	1	2	0	3	0	0	0	3	2	3	1	1	0	0	0	0
G4P62_018496	CM025012.1;CM025012.1;CM025012.1;CM025012.1;CM025012.1;CM025012.1;CM025012.1;CM025012.1;CM025012.1;CM025012.1;CM025012.1;CM025012.1;CM025012.1;CM025012.1;CM025012.1;CM025012.1;CM025012.1;CM025012.1;CM025012.1;CM025012.1;CM025012.1;CM025012.1;CM025012.1;CM025012.1	49263971;49263971;49268164;49268164;49268420;49268420;49268605;49268605;49268954;49268954;49269165;49269165;49269636;49269636;49269888;49269888;49281340;49281340;49281549;49281549;49282028;49282028;49282234;49282234	49265037;49265037;49268313;49268313;49268502;49268502;49268759;49268759;49269061;49269061;49269438;49269438;49269778;49269778;49269981;49269981;49281475;49281475;49281635;49281635;49282109;49282137;49282453;49282454	-;-;-;-;-;-;-;-;-;-;-;-;-;-;-;-;-;-;-;-;-;-;-;-	2628	5	4	4	9	6	7.50	7	16	2	5	5	2	0	1	0	0	1	0	4	1	1	0	0	2	0	0
G4P62_018497	CM025012.1;CM025012.1;CM025012.1;CM025012.1;CM025012.1;CM025012.1;CM025012.1;CM025012.1;CM025012.1;CM025012.1;CM025012.1;CM025012.1;CM025012.1;CM025012.1;CM025012.1;CM025012.1;CM025012.1;CM025012.1;CM025012.1;CM025012.1;CM025012.1;CM025012.1;CM025012.1;CM025012.1;CM025012.1;CM025012.1;CM025012.1;CM025012.1;CM025012.1;CM025012.1;CM025012.1;CM025012.1;CM025012.1;CM025012.1;CM025012.1;CM025012.1;CM025012.1;CM025012.1;CM025012.1;CM025012.1;CM025012.1;CM025012.1;CM025012.1;CM025012.1;CM025012.1;CM025012.1;CM025012.1;CM025012.1;CM025012.1;CM025012.1;CM025012.1;CM025012.1;CM025012.1;CM025012.1;CM025012.1;CM025012.1;CM025012.1;CM025012.1;CM025012.1;CM025012.1;CM025012.1;CM025012.1;CM025012.1;CM025012.1;CM025012.1;CM025012.1;CM025012.1;CM025012.1	49272175;49272175;49272379;49272379;49272628;49272628;49272829;49272829;49272982;49272982;49273512;49273512;49273741;49273741;49274084;49274084;49275537;49275537;49275740;49275740;49275951;49275951;49298912;49298912;49299049;49299049;49299239;49299239;49299664;49299664;49299853;49299853;49299979;49299979;49300245;49300245;49300501;49300501;49301199;49301199;49301468;49301468;49302205;49302205;49311494;49311494;49313604;49313604;49318200;49318200;49318403;49318403;49318688;49318688;49319614;49319614;49320133;49320133;49320522;49320522;49325741;49325741;49329896;49329896;49330116;49330116;49330683;49330999	49272274;49272274;49272455;49272455;49272752;49272752;49272894;49272894;49273152;49273152;49273615;49273615;49273898;49273898;49274167;49274167;49275622;49275622;49275874;49275874;49276048;49276048;49298959;49298959;49299155;49299155;49299330;49299330;49299744;49299744;49299900;49299900;49300112;49300112;49300339;49300339;49300646;49300646;49301300;49301300;49301511;49301511;49302293;49302293;49311694;49311694;49313759;49313759;49318277;49318277;49318554;49318554;49318820;49318820;49319684;49319684;49320174;49320174;49320832;49320832;49326035;49326035;49330011;49330011;49330199;49330199;49330927;49331199	-;-;-;-;-;-;-;-;-;-;-;-;-;-;-;-;-;-;-;-;-;-;-;-;-;-;-;-;-;-;-;-;-;-;-;-;-;-;-;-;-;-;-;-;-;-;-;-;-;-;-;-;-;-;-;-;-;-;-;-;-;-;-;-;-;-;-;-	4275	2	2	0	1	1	7	3	10	1	2	5	3	0	0	2	0	0	0	1	1	0	1	2	4	0	0
G4P62_018498	CM025012.1;CM025012.1;CM025012.1;CM025012.1;CM025012.1;CM025012.1;CM025012.1;CM025012.1;CM025012.1;CM025012.1;CM025012.1;CM025012.1	49331291;49331291;49348105;49348105;49355412;49355412;49356576;49356576;49362159;49362159;49362355;49362355	49331565;49331504;49350514;49350514;49355987;49355987;49356701;49356701;49362261;49362261;49363234;49363234	+;+;+;+;+;+;+;+;+;+;+;+	4370	1	4	6	3	2	0	3	3	0	2	4	3	0	2	1	0	3	4	11	2	1	2	1	0	0	1
G4P62_018499	CM025012.1;CM025012.1;CM025012.1;CM025012.1;CM025012.1;CM025012.1;CM025012.1;CM025012.1;CM025012.1;CM025012.1;CM025012.1	49363278;49363582;49363743;49363936;49364094;49367313;49367543;49367698;49370006;49370258;49370611	49363386;49363671;49363873;49363996;49364241;49367379;49367615;49368133;49370099;49370340;49370795	-;-;-;-;-;-;-;-;-;-;-	1477	5	0	3	0	2	3	3	3	3	1	5	5	2	0	1	0	0	1	0	0	1	0	0	0	0	0
G4P62_018500	CM025012.1	49365096	49367217	+	2122	2.00	1.67	3.33	3.33	4.00	5.00	4.00	1.00	5.67	5.00	2.00	4.00	2.00	3.67	1.33	0.67	2.00	2.67	0.33	0.67	0.33	0.33	0.67	1.00	1.00	1.00
G4P62_018501	CM025012.1;CM025012.1	49385801;49405343	49386137;49407858	+;+	2853	3	1	5	1	1	1	2	1	0	1	0	3	0	1	6	5	5	4	8	8	12	2	0	2	0	0
G4P62_019154	CM025012.1;CM025012.1;CM025012.1;CM025012.1;CM025012.1;CM025012.1;CM025012.1	49426760;49429563;49437354;49440563;49443541;49443884;49447236	49426863;49429675;49437487;49440709;49443670;49444165;49447702	+;+;+;+;+;+;+	1377	4	3	5	1	4	3	3	1	6	2	7	2	3	3	0	0	4	3	9	5	1	1	0	2	2	2
G4P62_019153	CM025012.1;CM025012.1;CM025012.1;CM025012.1;CM025012.1;CM025012.1;CM025012.1;CM025012.1;CM025012.1;CM025012.1;CM025012.1;CM025012.1;CM025012.1;CM025012.1;CM025012.1;CM025012.1;CM025012.1;CM025012.1;CM025012.1;CM025012.1;CM025012.1;CM025012.1;CM025012.1	49448498;49448772;49451822;49452007;49453971;49454127;49454307;49456801;49457032;49460607;49461160;49463863;49466784;49468640;49478277;49482004;49498587;49498910;49499138;49517062;49520733;49521151;49528797	49448701;49448852;49451929;49452149;49454047;49454189;49454483;49456892;49457107;49460734;49461286;49464019;49466859;49468783;49478386;49482175;49498808;49499055;49499267;49517216;49520868;49521315;49528859	-;-;-;-;-;-;-;-;-;-;-;-;-;-;-;-;-;-;-;-;-;-;-	2952	14.50	30.50	31	37	30	16	30	24.50	25.50	27	16.50	17	4	13.50	13	9.50	6.50	9.50	7.50	11	10.50	11	6	3.50	4.50	4.50
G4P62_019812	CM025012.1	49574126	49574735	-	610	1	0	0	1.33	0.33	0	0	0	2	0	0	0	0	1	1	0	0	0	0	1	0	1	0	0	1	0
G4P62_019256	CM025012.1;CM025012.1;CM025012.1;CM025012.1;CM025012.1	49587611;49590509;49590867;49591052;49592912	49588163;49590667;49590963;49591285;49593185	-;-;-;-;-	1317	0	0	1	3	2	4	3	4	4	5	0	3	0	0	2	2	0	1	3	0	4	1	0	0	5	0
G4P62_019255	CM025012.1;CM025012.1;CM025012.1;CM025012.1;CM025012.1	49610577;49611007;49611466;49612272;49612272	49611668;49611379;49611668;49612902;49612902	-;-;-;-;-	1723	2.33	1.00	1.00	0.33	2.33	2.67	2.33	3.67	0.67	2.00	0	0	1.67	3.83	0.33	1.67	1.50	1.33	0.33	0.33	1.33	0	0.33	0.67	0.33	0
G4P62_002665	CM025013.1;CM025013.1;CM025013.1	6593;7128;12391	7047;7229;12812	-;-;-	979	12	5.50	2	4.50	6	4.50	4.50	10	4	7	12.50	4	2	9.50	4.50	11	3	10.50	11.50	8.50	18	4	4.50	9	13	0
G4P62_002664	CM025013.1;CM025013.1;CM025013.1;CM025013.1;CM025013.1;CM025013.1;CM025013.1;CM025013.1;CM025013.1;CM025013.1	12717;12985;13145;13443;13700;13991;14395;15409;15589;15789	12859;13048;13364;13623;13909;14120;14606;15517;15714;16230	+;+;+;+;+;+;+;+;+;+	1837	7	6.50	0	6.50	7	1.50	11.50	5	5	4	4.50	4	3	10.50	2.50	5	5	3.50	4.50	7.50	12	8	0.50	7	1	0
G4P62_002663	CM025013.1;CM025013.1;CM025013.1	16408;17134;19019	17044;17402;19514	-;-;-	1402	1	0	0	3	0	6	0	2	3	1	2	1	0	0	0	0	0	1	1	0	0	0	0	0	0	0
G4P62_002662	CM025013.1;CM025013.1;CM025013.1	533574;538605;540030	533862;539313;542024	+;+;+	2993	0	0	0	0	0	1	0	2	0	0	0	0	0	0	1	1	1	1	1	0	1	1	0	0	1	0
G4P62_002661	CM025013.1;CM025013.1;CM025013.1	630875;634116;641024	631170;634217;641248	-;-;-	623	0	0	0	0	0	0	0	0	0	0	0	0	0	0	0	0	1	0	2	0	1	0	0	0	0	0
G4P62_002660	CM025013.1;CM025013.1;CM025013.1;CM025013.1;CM025013.1;CM025013.1;CM025013.1;CM025013.1;CM025013.1;CM025013.1;CM025013.1;CM025013.1;CM025013.1;CM025013.1;CM025013.1;CM025013.1;CM025013.1;CM025013.1;CM025013.1;CM025013.1;CM025013.1;CM025013.1;CM025013.1;CM025013.1;CM025013.1;CM025013.1;CM025013.1;CM025013.1;CM025013.1;CM025013.1;CM025013.1;CM025013.1;CM025013.1;CM025013.1;CM025013.1;CM025013.1;CM025013.1;CM025013.1;CM025013.1;CM025013.1;CM025013.1;CM025013.1;CM025013.1;CM025013.1;CM025013.1;CM025013.1;CM025013.1;CM025013.1;CM025013.1;CM025013.1;CM025013.1;CM025013.1;CM025013.1;CM025013.1;CM025013.1;CM025013.1;CM025013.1;CM025013.1	646901;646901;646901;646901;648076;648076;648076;648076;648774;648774;648774;648774;652228;652228;652228;652228;654023;654023;654023;654023;654659;654659;654659;654659;654818;654818;654818;654818;654978;654978;654978;654978;660890;660890;660890;660890;665483;665483;665501;665501;674619;674619;674619;674619;682462;682462;682462;682462;683382;683382;683382;683382;683942;683942;692623;692623;692881;692881	647090;647090;647090;647090;648280;648280;648280;648280;648841;648841;648841;648841;652296;652296;652296;652296;654143;654143;654143;654143;654743;654743;654743;654743;654897;654897;654897;654897;655084;655084;655084;655084;661009;661009;661009;661009;665579;665579;665579;665579;674729;674729;674729;674729;682569;682569;682569;682569;683455;683455;683455;683455;684148;684148;692822;692822;694204;694204	+;+;+;+;+;+;+;+;+;+;+;+;+;+;+;+;+;+;+;+;+;+;+;+;+;+;+;+;+;+;+;+;+;+;+;+;+;+;+;+;+;+;+;+;+;+;+;+;+;+;+;+;+;+;+;+;+;+	3166	846.50	245.50	390.50	396	152.50	303	567	557.50	272	187.50	61.50	125	249.50	1090.50	468	381	388.50	797	786.50	363.50	381	544	234	502	115	207
G4P62_002659	CM025013.1;CM025013.1;CM025013.1;CM025013.1;CM025013.1;CM025013.1	703131;703891;704054;707493;708492;713603	703797;703980;704197;707736;708707;714368	-;-;-;-;-;-	2127	84	21	33	39	4	24	56	58	30	14	0	11	28	125	47	35	36	91	90	35	33	62	27	60	11	20
G4P62_002658	CM025013.1;CM025013.1;CM025013.1;CM025013.1;CM025013.1;CM025013.1;CM025013.1;CM025013.1;CM025013.1;CM025013.1;CM025013.1;CM025013.1	715503;717161;718727;728255;734833;736137;739036;740246;744830;747048;747824;752814	717078;717290;718862;728381;735052;736242;739129;740370;744978;747202;748015;753156	-;-;-;-;-;-;-;-;-;-;-;-	3353	1	1	0	0	1	0	0	0	0	0	0	3	0	0	0	0	0	3	2	1	2	2	0	0	0	0
G4P62_002657	CM025013.1;CM025013.1;CM025013.1;CM025013.1	870898;873356;875321;875926	872275;873474;875411;876816	-;-;-;-	2479	0	0	0	0	0	0	0	1	0	0	0	1	0	0	0	0	0	0	0	0	0	0	0	0	0	0
G4P62_002656	CM025013.1;CM025013.1;CM025013.1;CM025013.1;CM025013.1;CM025013.1;CM025013.1;CM025013.1;CM025013.1;CM025013.1;CM025013.1;CM025013.1;CM025013.1	926911;929714;936016;936358;939011;939190;939399;941343;941530;943098;943552;943679;945703	927142;929923;936275;936519;939105;939315;939463;941451;941688;943203;943601;943808;945768	-;-;-;-;-;-;-;-;-;-;-;-;-	1770	0	0	0	0	0	0	0	0	0	0	0	0	0	0	0	0	0	0	0	1	0	0	0	0	0	0
G4P62_002655	CM025013.1;CM025013.1;CM025013.1;CM025013.1;CM025013.1;CM025013.1;CM025013.1;CM025013.1;CM025013.1;CM025013.1;CM025013.1;CM025013.1;CM025013.1;CM025013.1;CM025013.1;CM025013.1;CM025013.1;CM025013.1;CM025013.1;CM025013.1;CM025013.1;CM025013.1;CM025013.1;CM025013.1;CM025013.1;CM025013.1	1054705;1055102;1059914;1062919;1063500;1067445;1067660;1069772;1069954;1070149;1070993;1071250;1071576;1072312;1072557;1072765;1073030;1073418;1074022;1074286;1074786;1074970;1075726;1076404;1076651;1080042	1055010;1055407;1059965;1063176;1063560;1067575;1067779;1069885;1070067;1070262;1071039;1071423;1071726;1072476;1072670;1072878;1073143;1073534;1074049;1074371;1074899;1075079;1075965;1076535;1076792;1080604	+;+;+;+;+;+;+;+;+;+;+;+;+;+;+;+;+;+;+;+;+;+;+;+;+;+	3987	4	1	2	8	4	8	0	1	0	1	1	1	0	11	1	1	1	3	9	5	13	6	1	2	1	4
G4P62_002654	CM025013.1;CM025013.1;CM025013.1;CM025013.1	1136476;1137797;1138282;1138474	1137662;1137978;1138392;1138935	+;+;+;+	1942	0	2	0	0	1	0	3	0	0	0	0	0	0	1	0	0	0	1	5	0	0	1	0	0	0	0
G4P62_002653	CM025013.1;CM025013.1;CM025013.1;CM025013.1;CM025013.1	1141122;1141499;1141730;1141921;1142295	1141416;1141649;1141831;1142084;1143076	-;-;-;-;-	1494	3	1.50	5	5	5	2.50	3	1	2.50	2	2.50	2	0	4.50	0	1	2.50	0	2	0.50	4	2	1.50	0.50	0	2.50
G4P62_002652	CM025013.1;CM025013.1;CM025013.1;CM025013.1;CM025013.1;CM025013.1;CM025013.1;CM025013.1;CM025013.1	1145460;1155452;1155726;1155930;1159666;1160058;1161994;1162141;1163576	1147487;1155556;1155802;1156072;1159777;1160170;1162062;1162222;1164040	-;-;-;-;-;-;-;-;-	3194	3	1	1	1	1	2	1	4	0	1	0	5	0	2	4	2	1	2	2	2	3	1	1	1	2	0
G4P62_002651	CM025013.1;CM025013.1;CM025013.1;CM025013.1;CM025013.1;CM025013.1;CM025013.1;CM025013.1;CM025013.1;CM025013.1;CM025013.1;CM025013.1;CM025013.1;CM025013.1;CM025013.1;CM025013.1	1164768;1165188;1165352;1165504;1165740;1165953;1166133;1166313;1166469;1166626;1166797;1166958;1167092;1167316;1167478;1167679	1165109;1165271;1165426;1165652;1165867;1166046;1166207;1166384;1166544;1166717;1166876;1167000;1167171;1167386;1167518;1168408	+;+;+;+;+;+;+;+;+;+;+;+;+;+;+;+	2232	1	2	1	2	4	1	2	3	1	3	1	2	1	7	17	12	15	19	11	6	8	10	11	4	4	21
G4P62_002650	CM025013.1;CM025013.1;CM025013.1;CM025013.1;CM025013.1;CM025013.1	1197005;1198706;1205040;1207114;1207321;1207625	1197450;1198911;1205139;1207218;1207544;1208184	+;+;+;+;+;+	1641	0	0	2	0	0	0	0	0	0	0	0	0	0	0	0	0	0	0	0	0	0	0	0	0	0	0
G4P62_002649	CM025013.1;CM025013.1;CM025013.1;CM025013.1;CM025013.1;CM025013.1;CM025013.1;CM025013.1;CM025013.1;CM025013.1;CM025013.1;CM025013.1;CM025013.1;CM025013.1;CM025013.1;CM025013.1;CM025013.1;CM025013.1;CM025013.1;CM025013.1;CM025013.1;CM025013.1;CM025013.1;CM025013.1;CM025013.1;CM025013.1;CM025013.1;CM025013.1;CM025013.1;CM025013.1;CM025013.1;CM025013.1;CM025013.1;CM025013.1;CM025013.1;CM025013.1;CM025013.1;CM025013.1;CM025013.1;CM025013.1;CM025013.1;CM025013.1;CM025013.1;CM025013.1;CM025013.1;CM025013.1;CM025013.1;CM025013.1;CM025013.1;CM025013.1;CM025013.1;CM025013.1;CM025013.1;CM025013.1;CM025013.1;CM025013.1;CM025013.1;CM025013.1;CM025013.1;CM025013.1;CM025013.1;CM025013.1;CM025013.1;CM025013.1;CM025013.1;CM025013.1;CM025013.1;CM025013.1;CM025013.1;CM025013.1;CM025013.1;CM025013.1;CM025013.1;CM025013.1;CM025013.1;CM025013.1;CM025013.1;CM025013.1;CM025013.1;CM025013.1;CM025013.1;CM025013.1;CM025013.1;CM025013.1;CM025013.1;CM025013.1;CM025013.1;CM025013.1;CM025013.1;CM025013.1;CM025013.1;CM025013.1;CM025013.1;CM025013.1;CM025013.1;CM025013.1;CM025013.1;CM025013.1;CM025013.1;CM025013.1;CM025013.1;CM025013.1;CM025013.1;CM025013.1;CM025013.1;CM025013.1;CM025013.1;CM025013.1;CM025013.1;CM025013.1;CM025013.1;CM025013.1;CM025013.1;CM025013.1;CM025013.1;CM025013.1;CM025013.1;CM025013.1;CM025013.1;CM025013.1;CM025013.1;CM025013.1;CM025013.1;CM025013.1;CM025013.1;CM025013.1;CM025013.1;CM025013.1;CM025013.1;CM025013.1;CM025013.1;CM025013.1;CM025013.1;CM025013.1;CM025013.1;CM025013.1;CM025013.1;CM025013.1;CM025013.1;CM025013.1;CM025013.1;CM025013.1;CM025013.1;CM025013.1;CM025013.1;CM025013.1;CM025013.1;CM025013.1;CM025013.1;CM025013.1;CM025013.1;CM025013.1;CM025013.1;CM025013.1;CM025013.1;CM025013.1;CM025013.1;CM025013.1;CM025013.1;CM025013.1;CM025013.1;CM025013.1;CM025013.1;CM025013.1;CM025013.1;CM025013.1;CM025013.1;CM025013.1;CM025013.1;CM025013.1;CM025013.1;CM025013.1;CM025013.1;CM025013.1;CM025013.1;CM025013.1;CM025013.1;CM025013.1;CM025013.1;CM025013.1;CM025013.1;CM025013.1;CM025013.1;CM025013.1;CM025013.1;CM025013.1;CM025013.1;CM025013.1;CM025013.1;CM025013.1;CM025013.1;CM025013.1;CM025013.1;CM025013.1;CM025013.1;CM025013.1;CM025013.1;CM025013.1;CM025013.1;CM025013.1	1212420;1212420;1212420;1212420;1212421;1212421;1212421;1212421;1212421;1212421;1216777;1216777;1216777;1216777;1216777;1216777;1216777;1216777;1216777;1216777;1216936;1216936;1216936;1216936;1216936;1216936;1216936;1216936;1216936;1216936;1220435;1220435;1220435;1220435;1220435;1220435;1220435;1220435;1220435;1220435;1220671;1220671;1220671;1220671;1220671;1220671;1220671;1220671;1220671;1220671;1220890;1220890;1220890;1220890;1220890;1220890;1220890;1220890;1220890;1220890;1222326;1222326;1222326;1222326;1222326;1222326;1222326;1222326;1222326;1222326;1222857;1222857;1222857;1222857;1222857;1226602;1226602;1226602;1226602;1226602;1226602;1226714;1226714;1226714;1226714;1226714;1226714;1229040;1229040;1229040;1229040;1229040;1229040;1229040;1229040;1229586;1229586;1229586;1229586;1229586;1234751;1234751;1234751;1234751;1234751;1235076;1235076;1235076;1235076;1235076;1235076;1235076;1235076;1235551;1235551;1235551;1235551;1235551;1235551;1235551;1236062;1236062;1236062;1236062;1236062;1236062;1236062;1236062;1236062;1236062;1239892;1239892;1239892;1239892;1239892;1239892;1239892;1239892;1239892;1239892;1240341;1240341;1240341;1240341;1240341;1240341;1240341;1240341;1240341;1240341;1241685;1241685;1241685;1241685;1241685;1241685;1241685;1241685;1241685;1241685;1241906;1241906;1241906;1241906;1241906;1241906;1241906;1241906;1241906;1241906;1242554;1242554;1242554;1242554;1242554;1242554;1242554;1242554;1242554;1242554;1242853;1242853;1242853;1242853;1242853;1242853;1242853;1242853;1242853;1242853;1243558;1243558;1243558;1243558;1243558;1243558;1243558;1243558;1243558;1243558	1212666;1212666;1212666;1212666;1212666;1212666;1212666;1212666;1212666;1212666;1216859;1216859;1216859;1216859;1216859;1216859;1216859;1216859;1216859;1216859;1217001;1217001;1217001;1217001;1217001;1217001;1217001;1217001;1217001;1217001;1220591;1220591;1220591;1220591;1220591;1220591;1220591;1220591;1220591;1220591;1220804;1220804;1220804;1220804;1220804;1220804;1220804;1220804;1220804;1220804;1220967;1220967;1220967;1220967;1220967;1220967;1220967;1220967;1220967;1220967;1222490;1222490;1222490;1222490;1222490;1222490;1222490;1222490;1222490;1222490;1222901;1222901;1222901;1222901;1222901;1226640;1226640;1226640;1226640;1226640;1226640;1226764;1226764;1226764;1226764;1226764;1226764;1229102;1229102;1229102;1229102;1229102;1229102;1229102;1229102;1229648;1229648;1229648;1229648;1229648;1234825;1234825;1234825;1234825;1234825;1235141;1235141;1235141;1235141;1235141;1235141;1235141;1235141;1235613;1235613;1235613;1235613;1235613;1235613;1235613;1236124;1236124;1236124;1236124;1236124;1236124;1236124;1236124;1236124;1236124;1239939;1239939;1239939;1239939;1239939;1239939;1239939;1239939;1239939;1239939;1240406;1240406;1240406;1240406;1240406;1240406;1240406;1240406;1240406;1240406;1241832;1241832;1241832;1241832;1241832;1241832;1241832;1241832;1241832;1241832;1242009;1242009;1242009;1242009;1242009;1242009;1242009;1242009;1242009;1242009;1242780;1242780;1242780;1242780;1242780;1242780;1242780;1242780;1242780;1242780;1243366;1243366;1243366;1243366;1243366;1243366;1243366;1243366;1243366;1243366;1244547;1244547;1244547;1244547;1244547;1244547;1244547;1244547;1244547;1244547	+;+;+;+;+;+;+;+;+;+;+;+;+;+;+;+;+;+;+;+;+;+;+;+;+;+;+;+;+;+;+;+;+;+;+;+;+;+;+;+;+;+;+;+;+;+;+;+;+;+;+;+;+;+;+;+;+;+;+;+;+;+;+;+;+;+;+;+;+;+;+;+;+;+;+;+;+;+;+;+;+;+;+;+;+;+;+;+;+;+;+;+;+;+;+;+;+;+;+;+;+;+;+;+;+;+;+;+;+;+;+;+;+;+;+;+;+;+;+;+;+;+;+;+;+;+;+;+;+;+;+;+;+;+;+;+;+;+;+;+;+;+;+;+;+;+;+;+;+;+;+;+;+;+;+;+;+;+;+;+;+;+;+;+;+;+;+;+;+;+;+;+;+;+;+;+;+;+;+;+;+;+;+;+;+;+;+;+;+;+;+;+;+;+;+;+;+;+;+;+	3555	2	3	4	1	2	0	1	3	3	3	2	0	1	0	1	0	3	0	1	2	3	0	0	0	0	0
G4P62_002647	CM025013.1;CM025013.1;CM025013.1;CM025013.1;CM025013.1;CM025013.1;CM025013.1;CM025013.1;CM025013.1;CM025013.1;CM025013.1;CM025013.1;CM025013.1;CM025013.1;CM025013.1;CM025013.1;CM025013.1	1248340;1250045;1252680;1252913;1254649;1254842;1254994;1255284;1255507;1259020;1259662;1261227;1261378;1262258;1269974;1279688;1296660	1249944;1250233;1252820;1253080;1254770;1254889;1255169;1255420;1255650;1259130;1259824;1261272;1261548;1262336;1270047;1279791;1297040	-;-;-;-;-;-;-;-;-;-;-;-;-;-;-;-;-	3859	0	6	6	5	2	2	1	8	0	2	1	1	5	2	0	4	3	6	8	4	9	9	5	5	3	2
G4P62_002648	CM025013.1;CM025013.1;CM025013.1	1263708;1264625;1264967	1264115;1264715;1265629	+;+;+	1162	768.17	925.17	1085.33	1347.00	1137.17	722.33	1138.50	823.83	989.50	983.33	1009.00	851.17	160.33	323.50	251.83	256.17	190.67	175.83	173.67	139.33	193.67	87.83	204.50	259.50	184.33	155.33
G4P62_002646	CM025013.1;CM025013.1;CM025013.1;CM025013.1;CM025013.1;CM025013.1;CM025013.1;CM025013.1;CM025013.1;CM025013.1;CM025013.1;CM025013.1;CM025013.1;CM025013.1;CM025013.1;CM025013.1;CM025013.1;CM025013.1;CM025013.1;CM025013.1;CM025013.1;CM025013.1;CM025013.1;CM025013.1;CM025013.1;CM025013.1;CM025013.1;CM025013.1;CM025013.1;CM025013.1;CM025013.1;CM025013.1;CM025013.1;CM025013.1;CM025013.1;CM025013.1;CM025013.1;CM025013.1;CM025013.1;CM025013.1;CM025013.1;CM025013.1;CM025013.1;CM025013.1;CM025013.1;CM025013.1;CM025013.1;CM025013.1;CM025013.1;CM025013.1;CM025013.1;CM025013.1;CM025013.1;CM025013.1;CM025013.1;CM025013.1;CM025013.1;CM025013.1;CM025013.1;CM025013.1;CM025013.1;CM025013.1;CM025013.1;CM025013.1;CM025013.1;CM025013.1;CM025013.1;CM025013.1;CM025013.1;CM025013.1;CM025013.1;CM025013.1;CM025013.1;CM025013.1;CM025013.1;CM025013.1;CM025013.1;CM025013.1;CM025013.1;CM025013.1;CM025013.1;CM025013.1;CM025013.1;CM025013.1;CM025013.1;CM025013.1;CM025013.1;CM025013.1;CM025013.1;CM025013.1;CM025013.1;CM025013.1;CM025013.1;CM025013.1;CM025013.1;CM025013.1;CM025013.1;CM025013.1;CM025013.1;CM025013.1;CM025013.1;CM025013.1;CM025013.1;CM025013.1;CM025013.1;CM025013.1;CM025013.1;CM025013.1	1298494;1298494;1298494;1299512;1299512;1299512;1299808;1299808;1299808;1301006;1301006;1301006;1301348;1301348;1301348;1301719;1301719;1301719;1301955;1301955;1301955;1302359;1302359;1302359;1305133;1305133;1305133;1305467;1305467;1305467;1305777;1305777;1305777;1305938;1305938;1305938;1306665;1306665;1306665;1306996;1306996;1306996;1307277;1307277;1307277;1307502;1307502;1307502;1308278;1308278;1308278;1308587;1308587;1308587;1308846;1308846;1308846;1309104;1309104;1309104;1309289;1309289;1309289;1309567;1309567;1309567;1309807;1309807;1309807;1311642;1311642;1311642;1311821;1311821;1311821;1312042;1312042;1312042;1312233;1312233;1312233;1312556;1312556;1312556;1314310;1314310;1314355;1314694;1314694;1314694;1314937;1314937;1314937;1316488;1316488;1316488;1316756;1316756;1316756;1317336;1317336;1317336;1317630;1317630;1317630;1317926;1318211;1318211	1298992;1298992;1298992;1299725;1299725;1299725;1299959;1299959;1299959;1301230;1301230;1301230;1301620;1301620;1301620;1301863;1301863;1301863;1302082;1302082;1302082;1302583;1302583;1302583;1305373;1305373;1305373;1305646;1305646;1305646;1305845;1305845;1305845;1306119;1306119;1306119;1306916;1306916;1306916;1307175;1307175;1307175;1307421;1307421;1307421;1307671;1307671;1307671;1308467;1308467;1308467;1308746;1308746;1308746;1309036;1309036;1309036;1309209;1309209;1309209;1309464;1309464;1309464;1309730;1309730;1309730;1309916;1309916;1309916;1311741;1311741;1311741;1311973;1311973;1311973;1312153;1312153;1312153;1312483;1312483;1312483;1312711;1312711;1312711;1314604;1314604;1314604;1314851;1314851;1314851;1315108;1315108;1315108;1316637;1316637;1316637;1316864;1316864;1316864;1317547;1317547;1317547;1317783;1317783;1317783;1318047;1318286;1318286	-;-;-;-;-;-;-;-;-;-;-;-;-;-;-;-;-;-;-;-;-;-;-;-;-;-;-;-;-;-;-;-;-;-;-;-;-;-;-;-;-;-;-;-;-;-;-;-;-;-;-;-;-;-;-;-;-;-;-;-;-;-;-;-;-;-;-;-;-;-;-;-;-;-;-;-;-;-;-;-;-;-;-;-;-;-;-;-;-;-;-;-;-;-;-;-;-;-;-;-;-;-;-;-;-;-;-;-	6597	13.50	10	7	8	12	12.50	20	15	9	16	6	6	7	4	1	2	7	16	12	9	24	15	8	7	15.50	4
G4P62_002645	CM025013.1;CM025013.1;CM025013.1;CM025013.1;CM025013.1;CM025013.1;CM025013.1;CM025013.1	1318597;1318873;1319198;1319312;1319523;1319733;1323975;1324141	1318773;1319105;1319233;1319432;1319613;1319843;1324056;1324440	+;+;+;+;+;+;+;+	1151	0	1	0	0	1	0	0	0	0	0	0	0	0	0	0	0	0	1	1	0	1	4	2	0	0	1
G4P62_002644	CM025013.1;CM025013.1;CM025013.1;CM025013.1;CM025013.1;CM025013.1;CM025013.1;CM025013.1;CM025013.1;CM025013.1;CM025013.1;CM025013.1;CM025013.1;CM025013.1;CM025013.1;CM025013.1;CM025013.1	1336860;1338492;1344566;1345039;1345271;1345404;1345649;1345930;1349086;1349402;1349534;1349741;1349943;1350356;1350699;1351646;1351838	1337203;1338621;1344699;1345171;1345329;1345553;1345781;1345991;1349161;1349454;1349653;1349863;1350147;1350499;1350800;1351708;1352129	+;+;+;+;+;+;+;+;+;+;+;+;+;+;+;+;+	2323	3.50	3	2.50	4	5.50	1	2	6	4	1	2	4.50	1	2	0	0	0	1	3	1	0	2	1	0	2	0
G4P62_002643	CM025013.1;CM025013.1;CM025013.1;CM025013.1	1354605;1355665;1366843;1367259	1355353;1355763;1366905;1368479	+;+;+;+	2132	131.33	181.83	286.50	304.83	250.50	156.83	355.00	194.83	242	259.50	253.50	222	38.50	60.33	51.50	62.50	53	37	30	27.50	27	22	43	46.50	28.50	32.50
G4P62_002642	CM025013.1;CM025013.1	1480481;1481842	1481603;1482958	-;-	2240	8	3	1	3	2	3	5	5	1	3	0	4	4	7	4	7	4	15	17	16	12	13	10	6	14	5
G4P62_002641	CM025013.1;CM025013.1;CM025013.1;CM025013.1;CM025013.1	1510489;1511143;1511443;1511950;1512235	1510877;1511285;1511524;1511993;1512479	-;-;-;-;-	903	4	2	0	0	1	1	2	3	0	1	4	5	0	2	0	1	3	4	5	6	5	3	0	2	0	1
G4P62_002640	CM025013.1;CM025013.1;CM025013.1;CM025013.1;CM025013.1;CM025013.1;CM025013.1;CM025013.1;CM025013.1;CM025013.1;CM025013.1;CM025013.1;CM025013.1;CM025013.1;CM025013.1;CM025013.1;CM025013.1;CM025013.1;CM025013.1;CM025013.1;CM025013.1;CM025013.1;CM025013.1;CM025013.1;CM025013.1;CM025013.1;CM025013.1;CM025013.1;CM025013.1;CM025013.1;CM025013.1;CM025013.1;CM025013.1;CM025013.1;CM025013.1;CM025013.1;CM025013.1;CM025013.1;CM025013.1;CM025013.1;CM025013.1;CM025013.1;CM025013.1;CM025013.1;CM025013.1;CM025013.1;CM025013.1;CM025013.1;CM025013.1;CM025013.1;CM025013.1;CM025013.1;CM025013.1;CM025013.1;CM025013.1;CM025013.1;CM025013.1;CM025013.1;CM025013.1;CM025013.1;CM025013.1;CM025013.1;CM025013.1;CM025013.1;CM025013.1;CM025013.1;CM025013.1;CM025013.1	1513593;1513593;1513593;1515687;1515687;1515687;1515904;1515904;1515904;1516225;1516225;1516225;1516411;1516411;1516411;1517746;1517746;1517818;1518020;1518020;1518020;1519036;1519036;1521808;1521808;1521808;1522061;1522061;1522061;1522361;1522361;1522361;1522529;1522529;1522529;1524908;1524908;1524908;1525057;1525057;1525057;1525783;1525783;1525783;1529367;1529367;1529367;1530175;1530175;1530175;1543343;1543343;1543343;1543649;1543649;1543649;1545772;1545772;1545772;1546194;1546194;1546194;1551968;1551968;1551968;1572872;1572872;1572872	1515578;1515578;1515578;1515833;1515833;1515833;1516128;1516128;1516128;1516335;1516335;1516335;1517619;1517619;1517619;1517941;1517941;1517941;1518104;1518104;1518104;1519218;1519218;1521986;1521986;1521986;1522259;1522259;1522259;1522458;1522458;1522458;1522623;1522623;1522623;1524980;1524980;1524980;1525205;1525205;1525205;1525859;1525859;1525859;1529446;1529446;1529446;1530316;1530316;1530316;1543434;1543434;1543434;1543728;1543728;1543728;1545862;1545862;1545862;1546259;1546259;1546259;1552078;1552078;1552078;1572914;1572914;1572914	-;-;-;-;-;-;-;-;-;-;-;-;-;-;-;-;-;-;-;-;-;-;-;-;-;-;-;-;-;-;-;-;-;-;-;-;-;-;-;-;-;-;-;-;-;-;-;-;-;-;-;-;-;-;-;-;-;-;-;-;-;-;-;-;-;-;-;-	5717	7	7	6	1	5	4	3	1	0	0	5	5	0	5	1	1	3	6	10.50	5	3	4	0	4	7	5
G4P62_002639	CM025013.1;CM025013.1;CM025013.1;CM025013.1;CM025013.1;CM025013.1;CM025013.1;CM025013.1	1572917;1574813;1579513;1579513;1581158;1581158;1591486;1591486	1573915;1575411;1579610;1579610;1581228;1581228;1593056;1593056	+;+;+;+;+;+;+;+	3338	6	0	1	3	4	4	5	1	2	3	2	1	6	5	2	1	2	10	3.50	10	3	12	4	4	5	1
G4P62_002638	CM025013.1;CM025013.1;CM025013.1;CM025013.1;CM025013.1;CM025013.1;CM025013.1;CM025013.1;CM025013.1;CM025013.1;CM025013.1;CM025013.1	1616033;1620055;1620194;1620440;1620784;1621416;1621574;1634824;1635149;1639456;1639882;1640635	1618509;1620111;1620353;1620565;1620967;1621494;1621684;1634919;1635348;1639556;1640008;1640920	-;-;-;-;-;-;-;-;-;-;-;-	4004	229	48	85	92	14	65	141.50	147	66.50	35.50	2	25	65	314	124	102	101	226	224	97	99	153	60	135	25	51
G4P62_002637	CM025013.1;CM025013.1;CM025013.1	1656587;1676836;1677837	1658890;1676941;1678273	-;-;-	2847	57.17	79.50	91.67	97	90	64.25	107	76.50	65.08	63.25	57.70	47	26	53.50	52	42	43.33	24.50	33.50	22.25	25.50	25.33	26.50	32	22.42	30
G4P62_002634	CM025013.1;CM025013.1;CM025013.1;CM025013.1;CM025013.1;CM025013.1;CM025013.1;CM025013.1	1661392;1813096;1815639;1815780;1816705;1817286;1818774;1818967	1661413;1813703;1815688;1816002;1816851;1817414;1818895;1819462	+;+;+;+;+;+;+;+	1797	16	2	1	1	0	0	0	0	1	0	5	0	1	6	1	2	2	3	2	7	8	3	0	5	9	0
G4P62_002636	CM025013.1;CM025013.1;CM025013.1;CM025013.1;CM025013.1;CM025013.1;CM025013.1;CM025013.1;CM025013.1;CM025013.1;CM025013.1;CM025013.1;CM025013.1;CM025013.1;CM025013.1;CM025013.1;CM025013.1;CM025013.1;CM025013.1;CM025013.1;CM025013.1;CM025013.1;CM025013.1;CM025013.1;CM025013.1;CM025013.1;CM025013.1;CM025013.1;CM025013.1;CM025013.1;CM025013.1;CM025013.1;CM025013.1;CM025013.1;CM025013.1;CM025013.1;CM025013.1;CM025013.1;CM025013.1;CM025013.1;CM025013.1;CM025013.1;CM025013.1;CM025013.1;CM025013.1;CM025013.1;CM025013.1;CM025013.1;CM025013.1;CM025013.1;CM025013.1;CM025013.1;CM025013.1;CM025013.1;CM025013.1;CM025013.1;CM025013.1;CM025013.1;CM025013.1;CM025013.1;CM025013.1;CM025013.1;CM025013.1;CM025013.1;CM025013.1;CM025013.1;CM025013.1;CM025013.1;CM025013.1;CM025013.1;CM025013.1;CM025013.1;CM025013.1;CM025013.1;CM025013.1;CM025013.1;CM025013.1;CM025013.1;CM025013.1;CM025013.1;CM025013.1;CM025013.1;CM025013.1;CM025013.1;CM025013.1;CM025013.1;CM025013.1;CM025013.1;CM025013.1;CM025013.1;CM025013.1;CM025013.1;CM025013.1;CM025013.1;CM025013.1;CM025013.1;CM025013.1;CM025013.1;CM025013.1;CM025013.1;CM025013.1;CM025013.1;CM025013.1;CM025013.1;CM025013.1;CM025013.1;CM025013.1;CM025013.1;CM025013.1;CM025013.1;CM025013.1;CM025013.1;CM025013.1;CM025013.1;CM025013.1;CM025013.1;CM025013.1;CM025013.1;CM025013.1;CM025013.1;CM025013.1;CM025013.1;CM025013.1;CM025013.1;CM025013.1;CM025013.1;CM025013.1;CM025013.1;CM025013.1;CM025013.1;CM025013.1;CM025013.1;CM025013.1;CM025013.1;CM025013.1;CM025013.1;CM025013.1;CM025013.1;CM025013.1;CM025013.1;CM025013.1;CM025013.1;CM025013.1;CM025013.1;CM025013.1;CM025013.1;CM025013.1;CM025013.1;CM025013.1;CM025013.1;CM025013.1;CM025013.1;CM025013.1;CM025013.1;CM025013.1;CM025013.1;CM025013.1;CM025013.1;CM025013.1;CM025013.1;CM025013.1;CM025013.1;CM025013.1;CM025013.1;CM025013.1;CM025013.1;CM025013.1;CM025013.1;CM025013.1;CM025013.1;CM025013.1;CM025013.1;CM025013.1;CM025013.1;CM025013.1;CM025013.1;CM025013.1;CM025013.1;CM025013.1;CM025013.1;CM025013.1;CM025013.1;CM025013.1;CM025013.1;CM025013.1;CM025013.1;CM025013.1;CM025013.1;CM025013.1;CM025013.1;CM025013.1;CM025013.1;CM025013.1;CM025013.1;CM025013.1;CM025013.1;CM025013.1;CM025013.1;CM025013.1;CM025013.1;CM025013.1;CM025013.1;CM025013.1;CM025013.1;CM025013.1;CM025013.1;CM025013.1;CM025013.1;CM025013.1;CM025013.1;CM025013.1;CM025013.1;CM025013.1;CM025013.1;CM025013.1;CM025013.1;CM025013.1;CM025013.1;CM025013.1;CM025013.1;CM025013.1;CM025013.1;CM025013.1;CM025013.1;CM025013.1;CM025013.1;CM025013.1;CM025013.1;CM025013.1;CM025013.1;CM025013.1;CM025013.1;CM025013.1;CM025013.1;CM025013.1;CM025013.1;CM025013.1;CM025013.1;CM025013.1;CM025013.1;CM025013.1;CM025013.1;CM025013.1;CM025013.1;CM025013.1;CM025013.1;CM025013.1;CM025013.1;CM025013.1;CM025013.1;CM025013.1;CM025013.1;CM025013.1;CM025013.1;CM025013.1;CM025013.1;CM025013.1;CM025013.1;CM025013.1;CM025013.1;CM025013.1;CM025013.1;CM025013.1;CM025013.1;CM025013.1;CM025013.1;CM025013.1;CM025013.1;CM025013.1;CM025013.1;CM025013.1;CM025013.1;CM025013.1;CM025013.1;CM025013.1;CM025013.1;CM025013.1;CM025013.1;CM025013.1;CM025013.1;CM025013.1;CM025013.1;CM025013.1;CM025013.1;CM025013.1;CM025013.1;CM025013.1;CM025013.1;CM025013.1;CM025013.1;CM025013.1;CM025013.1;CM025013.1;CM025013.1;CM025013.1;CM025013.1;CM025013.1;CM025013.1;CM025013.1;CM025013.1;CM025013.1;CM025013.1;CM025013.1;CM025013.1;CM025013.1;CM025013.1;CM025013.1;CM025013.1;CM025013.1;CM025013.1;CM025013.1;CM025013.1;CM025013.1;CM025013.1;CM025013.1;CM025013.1;CM025013.1;CM025013.1;CM025013.1;CM025013.1;CM025013.1;CM025013.1;CM025013.1;CM025013.1;CM025013.1;CM025013.1;CM025013.1;CM025013.1;CM025013.1;CM025013.1;CM025013.1;CM025013.1;CM025013.1;CM025013.1;CM025013.1;CM025013.1;CM025013.1;CM025013.1;CM025013.1;CM025013.1;CM025013.1;CM025013.1;CM025013.1;CM025013.1;CM025013.1;CM025013.1;CM025013.1;CM025013.1;CM025013.1;CM025013.1;CM025013.1;CM025013.1;CM025013.1;CM025013.1;CM025013.1;CM025013.1;CM025013.1;CM025013.1;CM025013.1;CM025013.1;CM025013.1;CM025013.1;CM025013.1;CM025013.1;CM025013.1;CM025013.1;CM025013.1;CM025013.1;CM025013.1;CM025013.1;CM025013.1;CM025013.1;CM025013.1;CM025013.1	1679880;1679880;1679880;1679880;1679880;1679880;1679880;1680178;1680178;1680178;1680178;1680178;1680178;1680178;1680488;1680488;1680488;1680488;1680488;1680488;1680488;1680667;1680667;1680667;1680667;1680667;1680667;1680667;1693579;1693579;1693579;1693579;1693579;1693579;1693579;1695605;1695605;1695605;1695605;1695605;1695605;1695605;1695818;1695818;1695818;1695818;1695818;1695818;1695818;1696089;1696089;1696089;1696089;1696089;1696089;1696089;1696399;1696399;1696399;1696399;1696399;1696399;1696399;1696692;1696692;1696692;1696692;1696692;1696692;1696692;1697042;1697042;1697042;1697042;1697042;1697042;1697042;1697267;1697267;1697267;1697267;1697267;1697267;1697267;1697408;1697408;1697408;1697408;1697408;1697408;1697408;1700075;1700075;1700075;1700075;1700075;1700075;1700075;1700305;1700305;1700305;1700305;1700305;1700305;1700305;1700438;1700438;1700438;1700438;1700438;1700438;1700438;1700581;1700581;1700581;1700581;1700581;1700581;1700581;1700757;1700757;1700757;1700757;1700757;1700757;1700757;1701013;1701013;1701013;1701013;1701013;1701013;1701013;1701275;1701275;1701275;1701275;1701275;1701275;1701275;1701443;1701443;1701443;1701443;1701443;1701443;1701443;1702122;1702122;1702122;1702122;1702122;1702122;1702122;1702407;1702407;1702407;1702407;1702407;1702407;1702407;1702707;1702707;1702707;1702707;1702707;1702707;1702707;1703224;1703224;1703224;1703224;1703224;1703224;1703483;1703483;1703483;1703483;1703483;1703483;1703483;1703723;1703723;1703723;1703723;1703723;1703723;1703723;1704053;1704053;1704053;1704053;1704053;1704053;1704053;1704394;1704394;1704394;1704394;1704394;1704394;1704394;1704923;1704923;1704923;1704923;1704923;1704923;1704923;1705187;1705187;1705187;1705187;1705187;1705187;1705187;1707110;1707110;1707110;1707110;1707110;1707110;1707110;1707328;1707328;1707328;1707328;1707328;1707328;1707328;1707601;1707601;1707601;1707601;1707601;1707601;1707601;1710029;1710029;1710029;1710029;1710029;1710029;1710029;1712147;1712147;1712147;1712147;1712147;1712147;1712147;1714101;1714101;1714101;1714101;1714101;1714101;1714101;1714684;1714684;1714684;1714684;1714684;1714684;1714684;1716501;1716501;1716501;1716501;1716501;1716501;1716501;1716741;1716741;1716741;1716741;1716741;1716741;1716741;1717035;1717035;1717035;1717035;1717035;1717035;1717035;1717256;1717256;1717256;1717256;1717256;1717256;1717256;1718054;1718054;1718054;1718054;1718054;1718054;1718054;1718597;1718597;1718597;1718597;1718597;1718597;1718597;1718744;1718744;1718744;1718744;1718744;1718744;1718744;1720632;1720632;1720632;1720632;1720632;1720632;1720632;1723147;1723147;1723147;1723147;1723147;1723147;1723147;1723401;1723401;1723401;1723401;1723401;1723401;1723401;1730378;1730378;1730378;1730378;1730378;1730378;1730378;1733176;1733176;1733176;1733176;1733176;1733176;1733176;1736546;1736546;1736546;1736546;1736546;1736546;1736546;1744585;1756078;1756078;1756078;1756078;1756078;1756078;1776900;1776900;1776900;1776900;1776900;1776900;1779290;1779290;1779290;1779290;1779290	1680107;1680107;1680107;1680107;1680107;1680107;1680107;1680406;1680406;1680406;1680406;1680406;1680406;1680406;1680585;1680585;1680585;1680585;1680585;1680585;1680585;1680806;1680806;1680806;1680806;1680806;1680806;1680806;1693677;1693677;1693677;1693677;1693677;1693677;1693677;1695741;1695741;1695741;1695741;1695741;1695741;1695741;1696007;1696007;1696007;1696007;1696007;1696007;1696007;1696319;1696319;1696319;1696319;1696319;1696319;1696319;1696616;1696616;1696616;1696616;1696616;1696616;1696616;1696832;1696832;1696832;1696832;1696832;1696832;1696832;1697198;1697198;1697198;1697198;1697198;1697198;1697198;1697333;1697333;1697333;1697333;1697333;1697333;1697333;1697652;1697652;1697652;1697652;1697652;1697652;1697652;1700227;1700227;1700227;1700227;1700227;1700227;1700227;1700360;1700360;1700360;1700360;1700360;1700360;1700360;1700499;1700499;1700499;1700499;1700499;1700499;1700499;1700677;1700677;1700677;1700677;1700677;1700677;1700677;1700902;1700902;1700902;1700902;1700902;1700902;1700902;1701201;1701201;1701201;1701201;1701201;1701201;1701201;1701351;1701351;1701351;1701351;1701351;1701351;1701351;1701619;1701619;1701619;1701619;1701619;1701619;1701619;1702331;1702331;1702331;1702331;1702331;1702331;1702331;1702621;1702621;1702621;1702621;1702621;1702621;1702621;1702898;1702898;1702898;1702898;1702898;1702898;1702898;1703385;1703385;1703385;1703385;1703385;1703385;1703635;1703635;1703635;1703635;1703635;1703635;1703635;1703889;1703889;1703889;1703889;1703889;1703889;1703889;1704283;1704283;1704283;1704283;1704283;1704283;1704283;1704563;1704563;1704563;1704563;1704563;1704563;1704563;1705103;1705103;1705103;1705103;1705103;1705103;1705103;1705802;1705802;1705802;1705802;1705802;1705802;1705802;1707241;1707241;1707241;1707241;1707241;1707241;1707241;1707526;1707526;1707526;1707526;1707526;1707523;1707526;1707738;1707738;1707738;1707738;1707738;1707738;1707738;1710178;1710178;1710178;1710178;1710178;1710178;1710178;1712320;1712320;1712320;1712320;1712320;1712320;1712320;1714346;1714346;1714346;1714346;1714346;1714346;1714346;1714874;1714874;1714874;1714874;1714874;1714874;1714874;1716661;1716661;1716661;1716661;1716661;1716661;1716661;1716914;1716914;1716914;1716914;1716914;1716914;1716914;1717173;1717173;1717173;1717173;1717173;1717173;1717170;1717625;1717625;1717625;1717625;1717625;1717625;1717625;1718163;1718163;1718163;1718163;1718163;1718163;1718163;1718663;1718663;1718663;1718663;1718663;1718663;1718663;1718958;1718958;1718958;1718958;1718958;1718958;1718958;1720791;1720791;1720791;1720791;1720791;1720791;1720791;1723308;1723308;1723308;1723308;1723308;1723308;1723308;1724337;1724337;1724337;1724337;1724337;1724337;1724337;1732472;1732472;1732472;1732472;1732472;1732472;1732472;1733266;1733266;1733266;1733266;1733266;1733266;1733266;1736744;1736744;1736744;1736744;1736744;1736744;1736744;1744693;1756169;1756164;1756169;1756169;1756169;1756169;1777421;1777184;1777184;1777184;1777184;1777184;1779353;1779359;1779359;1779359;1779359	-;-;-;-;-;-;-;-;-;-;-;-;-;-;-;-;-;-;-;-;-;-;-;-;-;-;-;-;-;-;-;-;-;-;-;-;-;-;-;-;-;-;-;-;-;-;-;-;-;-;-;-;-;-;-;-;-;-;-;-;-;-;-;-;-;-;-;-;-;-;-;-;-;-;-;-;-;-;-;-;-;-;-;-;-;-;-;-;-;-;-;-;-;-;-;-;-;-;-;-;-;-;-;-;-;-;-;-;-;-;-;-;-;-;-;-;-;-;-;-;-;-;-;-;-;-;-;-;-;-;-;-;-;-;-;-;-;-;-;-;-;-;-;-;-;-;-;-;-;-;-;-;-;-;-;-;-;-;-;-;-;-;-;-;-;-;-;-;-;-;-;-;-;-;-;-;-;-;-;-;-;-;-;-;-;-;-;-;-;-;-;-;-;-;-;-;-;-;-;-;-;-;-;-;-;-;-;-;-;-;-;-;-;-;-;-;-;-;-;-;-;-;-;-;-;-;-;-;-;-;-;-;-;-;-;-;-;-;-;-;-;-;-;-;-;-;-;-;-;-;-;-;-;-;-;-;-;-;-;-;-;-;-;-;-;-;-;-;-;-;-;-;-;-;-;-;-;-;-;-;-;-;-;-;-;-;-;-;-;-;-;-;-;-;-;-;-;-;-;-;-;-;-;-;-;-;-;-;-;-;-;-;-;-;-;-;-;-;-;-;-;-;-;-;-;-;-;-;-;-;-;-;-;-;-;-;-;-;-;-;-;-;-;-;-;-;-;-;-;-;-;-;-;-;-;-;-;-;-;-;-;-;-;-;-;-;-;-;-;-;-;-;-;-	12337	64	11	8	29	31	28	24	58	22	22	13	7	2	6	1	1	4	12	15	10	14	13	1	13	13	4
G4P62_002635	CM025013.1;CM025013.1;CM025013.1;CM025013.1;CM025013.1;CM025013.1;CM025013.1;CM025013.1;CM025013.1;CM025013.1;CM025013.1;CM025013.1;CM025013.1;CM025013.1;CM025013.1;CM025013.1;CM025013.1;CM025013.1;CM025013.1;CM025013.1	1780491;1781341;1782630;1782830;1783495;1784152;1784735;1784987;1785467;1788593;1788863;1789441;1789714;1790042;1790331;1790837;1791456;1791810;1792119;1796418	1780996;1781453;1782753;1782987;1783666;1784278;1784907;1785214;1785586;1788736;1788991;1789578;1789944;1790242;1790582;1790977;1791697;1792036;1792421;1796666	-;-;-;-;-;-;-;-;-;-;-;-;-;-;-;-;-;-;-;-	3978	14	3	3	6	3	2	2	4	3	2	1	0	13	19	17	10	13	29	33	28	33	25	7	9	38	6
G4P62_002633	CM025013.1;CM025013.1;CM025013.1;CM025013.1;CM025013.1	1820422;1822087;1822236;1830623;1851394	1822001;1822154;1822372;1830742;1852436	-;-;-;-;-	2948	7	3	6	2	2	7	8	13	7	2	8	2	4	7	5	4	5	4	6	12	12	4	2	4	0	1
G4P62_002632	CM025013.1;CM025013.1;CM025013.1;CM025013.1;CM025013.1;CM025013.1	1855665;1856983;1857158;1859487;1862147;1862349	1855981;1857072;1857272;1859617;1862268;1862887	+;+;+;+;+;+	1314	2	0	0	3	1	2	1	2	1	0	0	0	1	1	0	0	0	1	1	1	0	1	1	2.50	2	0
G4P62_002631	CM025013.1;CM025013.1;CM025013.1;CM025013.1;CM025013.1;CM025013.1;CM025013.1;CM025013.1;CM025013.1;CM025013.1;CM025013.1;CM025013.1;CM025013.1;CM025013.1;CM025013.1;CM025013.1;CM025013.1;CM025013.1;CM025013.1;CM025013.1;CM025013.1;CM025013.1;CM025013.1;CM025013.1;CM025013.1;CM025013.1;CM025013.1;CM025013.1;CM025013.1;CM025013.1;CM025013.1;CM025013.1;CM025013.1;CM025013.1;CM025013.1;CM025013.1;CM025013.1;CM025013.1;CM025013.1;CM025013.1;CM025013.1	1866773;1866773;1869291;1886654;1886654;1886654;1888829;1888829;1888829;1890729;1890729;1890729;1891663;1891663;1891663;1896448;1896448;1896448;1901276;1901276;1901276;1902744;1902744;1902744;1903023;1903023;1903023;1920956;1920956;1920956;1940678;1940678;1940678;1942885;1945470;1945470;1945470;1951697;1951697;1953585;1953585	1867256;1867256;1869523;1887492;1887492;1887492;1888898;1888898;1888898;1890885;1890885;1890885;1891741;1891741;1891741;1896680;1896680;1896680;1901330;1901330;1901330;1902846;1902846;1902846;1903211;1903211;1903211;1921016;1921016;1921016;1940921;1940921;1940921;1942921;1945514;1945514;1945514;1951820;1951820;1953908;1953908	+;+;+;+;+;+;+;+;+;+;+;+;+;+;+;+;+;+;+;+;+;+;+;+;+;+;+;+;+;+;+;+;+;+;+;+;+;+;+;+;+	3277	10	0	0	0	1	0	1	0	0	0	0	0	2	1	1	3	1	1	0	0	6	0	1	0	0	0
G4P62_002630	CM025013.1;CM025013.1;CM025013.1;CM025013.1;CM025013.1;CM025013.1;CM025013.1;CM025013.1;CM025013.1;CM025013.1;CM025013.1;CM025013.1;CM025013.1;CM025013.1;CM025013.1;CM025013.1;CM025013.1;CM025013.1;CM025013.1;CM025013.1;CM025013.1;CM025013.1;CM025013.1;CM025013.1;CM025013.1;CM025013.1;CM025013.1;CM025013.1;CM025013.1;CM025013.1;CM025013.1;CM025013.1;CM025013.1;CM025013.1;CM025013.1;CM025013.1;CM025013.1;CM025013.1;CM025013.1;CM025013.1;CM025013.1;CM025013.1;CM025013.1;CM025013.1;CM025013.1;CM025013.1;CM025013.1;CM025013.1;CM025013.1;CM025013.1;CM025013.1;CM025013.1;CM025013.1;CM025013.1;CM025013.1;CM025013.1;CM025013.1;CM025013.1;CM025013.1;CM025013.1;CM025013.1;CM025013.1;CM025013.1;CM025013.1;CM025013.1;CM025013.1;CM025013.1;CM025013.1;CM025013.1;CM025013.1;CM025013.1;CM025013.1;CM025013.1;CM025013.1;CM025013.1;CM025013.1;CM025013.1;CM025013.1;CM025013.1;CM025013.1;CM025013.1;CM025013.1	2083152;2083152;2083152;2084678;2085159;2085159;2085159;2085159;2100438;2100438;2100438;2100438;2102929;2102929;2102929;2104154;2104154;2104154;2104154;2114769;2114769;2114769;2114769;2120248;2120248;2120248;2143421;2143421;2143421;2143421;2147429;2147429;2147429;2147429;2147600;2147600;2147600;2147600;2149192;2149192;2149192;2149192;2155468;2155468;2155468;2155468;2165875;2165875;2165875;2165875;2176345;2176345;2176345;2176345;2177443;2177443;2177443;2177443;2182411;2182411;2182411;2182411;2184564;2184564;2184564;2184564;2193434;2193434;2193434;2193434;2194793;2194793;2194793;2194793;2200393;2200393;2200393;2200393;2274879;2274879;2274879;2274879	2084824;2084824;2084824;2084824;2085240;2085240;2085240;2085237;2100555;2100555;2100555;2100555;2103060;2103060;2103060;2104373;2104373;2104373;2104373;2114907;2114907;2114907;2114907;2120499;2120499;2120499;2143794;2143794;2143794;2143794;2147517;2147517;2147517;2147517;2147703;2147703;2147703;2147703;2149338;2149338;2149338;2149338;2155722;2155722;2155722;2155722;2166149;2166149;2166149;2166149;2176921;2176921;2176921;2176921;2177600;2177600;2177600;2177600;2182514;2182514;2182514;2182514;2184738;2184738;2184738;2184738;2193622;2193622;2193622;2193622;2194926;2194926;2194926;2194926;2202171;2202171;2202171;2202171;2275149;2275148;2275149;2275150	-;-;-;-;-;-;-;-;-;-;-;-;-;-;-;-;-;-;-;-;-;-;-;-;-;-;-;-;-;-;-;-;-;-;-;-;-;-;-;-;-;-;-;-;-;-;-;-;-;-;-;-;-;-;-;-;-;-;-;-;-;-;-;-;-;-;-;-;-;-;-;-;-;-;-;-;-;-;-;-;-;-	7248	249	52	91	96	16	79	154	156	73	41	2	28	77	329	134	112	116	250	241	102	111	176	66	146	30	52
G4P62_002629	CM025013.1	2275635	2278132	+	2498	2	3	1	4	0	5	7	8	6	1	3	1	0	0	0	2	0	0	2	1	0	0	1	0	0	0
G4P62_002628	CM025013.1;CM025013.1;CM025013.1;CM025013.1;CM025013.1	2279283;2279660;2279909;2281775;2282481	2279400;2279822;2280011;2281984;2282920	+;+;+;+;+	1034	1	1	0	0	1	0	3	0	0	1	1	0	0	0	1	0	0	1	1	0	5	0	2	0	1	0
G4P62_002627	CM025013.1;CM025013.1;CM025013.1;CM025013.1;CM025013.1;CM025013.1;CM025013.1;CM025013.1;CM025013.1;CM025013.1;CM025013.1;CM025013.1;CM025013.1;CM025013.1;CM025013.1;CM025013.1;CM025013.1;CM025013.1;CM025013.1;CM025013.1;CM025013.1;CM025013.1;CM025013.1;CM025013.1;CM025013.1	2298173;2300339;2300635;2300896;2301042;2301207;2301375;2301543;2301701;2303758;2308285;2308618;2311086;2311334;2311701;2312542;2313519;2313859;2314822;2316902;2317212;2317978;2318160;2328912;2335015	2298676;2300476;2300810;2300959;2301127;2301298;2301461;2301617;2301793;2305593;2308404;2308935;2311241;2311517;2311918;2312694;2313713;2313988;2315078;2317051;2317361;2318059;2318305;2329074;2335116	-;-;-;-;-;-;-;-;-;-;-;-;-;-;-;-;-;-;-;-;-;-;-;-;-	5675	3	2	1	2	3	3	1	6	1	3	4	1	1	0	4	0	2	2	0	1	2	0	0	0	0	0
G4P62_002626	CM025013.1;CM025013.1;CM025013.1;CM025013.1;CM025013.1;CM025013.1;CM025013.1;CM025013.1;CM025013.1;CM025013.1	2335254;2335452;2335648;2336492;2337156;2337609;2340939;2342899;2343893;2345102	2335364;2335566;2335766;2336575;2337347;2337755;2341082;2342979;2344968;2345244	-;-;-;-;-;-;-;-;-;-	2212	0	0	2	2	2	1	1	3	1	2	0	0	1	1	0	0	0	0	0	0	0	1	3	0	0	0
G4P62_002625	CM025013.1;CM025013.1;CM025013.1;CM025013.1;CM025013.1;CM025013.1;CM025013.1;CM025013.1;CM025013.1	2412082;2413091;2413435;2419356;2419774;2426985;2449609;2451983;2457599	2412235;2413267;2413628;2419569;2419860;2427093;2449682;2452061;2460299	+;+;+;+;+;+;+;+;+	3789	47	53	53.50	53.50	53.50	38.50	46	39.50	15	16	17.50	12.50	49	92.50	57	83	46	37.50	33.50	33	42.50	25.50	46.50	45.50	28	23.50
G4P62_002624	CM025013.1;CM025013.1;CM025013.1;CM025013.1;CM025013.1;CM025013.1;CM025013.1	2469485;2469857;2472483;2472804;2473086;2473304;2474626	2469717;2470180;2472717;2472913;2473221;2474541;2475496	+;+;+;+;+;+;+	3147	0	1	0	1	0	0	1	1	2	3	0	0	0	1	0	0	0	0	1	1	1	0	0	0	0	0
G4P62_002623	CM025013.1	2839088	2840640	-	1553	0	2	0	0	0	0	0	0	0	2	0	0	0	0	0	1	0	0	0	0	1	0	0	1	0	0
G4P62_002622	CM025013.1;CM025013.1;CM025013.1;CM025013.1;CM025013.1;CM025013.1;CM025013.1;CM025013.1;CM025013.1;CM025013.1;CM025013.1;CM025013.1;CM025013.1;CM025013.1;CM025013.1;CM025013.1;CM025013.1;CM025013.1;CM025013.1;CM025013.1;CM025013.1;CM025013.1;CM025013.1;CM025013.1;CM025013.1	2897562;3038691;3075160;3086405;3091532;3092879;3095416;3097539;3097917;3101303;3106640;3109203;3111214;3111563;3111789;3112054;3116618;3116857;3117468;3123263;3123385;3123585;3123802;3128373;3128604	2897791;3038985;3075247;3086494;3091657;3093041;3095507;3097619;3097976;3101454;3106733;3109286;3111347;3111695;3111893;3112160;3116772;3116967;3117570;3123305;3123427;3123723;3124025;3128486;3130856	+;+;+;+;+;+;+;+;+;+;+;+;+;+;+;+;+;+;+;+;+;+;+;+;+	5219	8.50	10.50	9.50	6	14	12	13.50	14	8	6	7.50	5	0	1	4	4.50	2.50	2	10	6	13	1	1.50	5	6	0
G4P62_002621	CM025013.1;CM025013.1;CM025013.1;CM025013.1;CM025013.1;CM025013.1;CM025013.1;CM025013.1	3130827;3131208;3131359;3131557;3131752;3133491;3133786;3134181	3131132;3131281;3131469;3131672;3131893;3133647;3133866;3134274	-;-;-;-;-;-;-;-	1081	1	1	3	1	1	1	1	1	0	0	0	1	1	2	1	2	2	5	11	8	3	2	3	3	2	0
G4P62_002620	CM025013.1;CM025013.1;CM025013.1;CM025013.1;CM025013.1;CM025013.1;CM025013.1;CM025013.1;CM025013.1;CM025013.1;CM025013.1;CM025013.1;CM025013.1;CM025013.1;CM025013.1;CM025013.1;CM025013.1;CM025013.1;CM025013.1;CM025013.1;CM025013.1;CM025013.1;CM025013.1;CM025013.1;CM025013.1;CM025013.1;CM025013.1;CM025013.1;CM025013.1;CM025013.1;CM025013.1;CM025013.1;CM025013.1;CM025013.1;CM025013.1;CM025013.1;CM025013.1;CM025013.1;CM025013.1;CM025013.1;CM025013.1;CM025013.1;CM025013.1;CM025013.1;CM025013.1;CM025013.1;CM025013.1;CM025013.1;CM025013.1;CM025013.1;CM025013.1;CM025013.1;CM025013.1;CM025013.1;CM025013.1;CM025013.1;CM025013.1;CM025013.1;CM025013.1;CM025013.1;CM025013.1;CM025013.1;CM025013.1;CM025013.1;CM025013.1;CM025013.1;CM025013.1;CM025013.1;CM025013.1;CM025013.1;CM025013.1;CM025013.1;CM025013.1;CM025013.1;CM025013.1;CM025013.1;CM025013.1;CM025013.1;CM025013.1;CM025013.1;CM025013.1;CM025013.1;CM025013.1;CM025013.1;CM025013.1;CM025013.1;CM025013.1;CM025013.1;CM025013.1;CM025013.1;CM025013.1;CM025013.1;CM025013.1;CM025013.1;CM025013.1;CM025013.1;CM025013.1;CM025013.1;CM025013.1;CM025013.1;CM025013.1;CM025013.1;CM025013.1;CM025013.1;CM025013.1;CM025013.1;CM025013.1;CM025013.1;CM025013.1;CM025013.1;CM025013.1;CM025013.1;CM025013.1;CM025013.1;CM025013.1;CM025013.1;CM025013.1;CM025013.1;CM025013.1;CM025013.1;CM025013.1;CM025013.1;CM025013.1;CM025013.1;CM025013.1;CM025013.1;CM025013.1;CM025013.1;CM025013.1;CM025013.1;CM025013.1;CM025013.1;CM025013.1;CM025013.1;CM025013.1;CM025013.1;CM025013.1;CM025013.1;CM025013.1;CM025013.1;CM025013.1;CM025013.1;CM025013.1;CM025013.1;CM025013.1;CM025013.1;CM025013.1;CM025013.1;CM025013.1;CM025013.1;CM025013.1;CM025013.1;CM025013.1;CM025013.1	3138371;3138371;3138371;3138371;3138372;3138372;3138372;3138372;3138372;3139950;3148023;3148023;3148023;3148023;3148023;3148023;3148023;3148023;3148023;3148023;3148442;3148442;3148442;3148442;3148442;3148442;3148442;3148442;3148442;3148442;3148875;3148875;3148875;3148875;3148875;3148875;3148875;3148875;3148878;3148878;3149108;3149108;3149108;3149108;3149108;3149108;3149108;3149108;3149108;3149108;3149418;3149418;3149418;3149418;3149418;3149418;3149418;3149418;3149418;3149418;3149813;3149813;3149813;3149813;3149813;3149813;3149813;3149813;3149813;3149813;3150306;3150306;3150306;3150306;3150306;3150306;3150306;3150306;3150306;3150306;3152954;3152954;3152954;3152954;3152954;3152954;3152954;3152954;3152954;3152954;3154950;3154950;3154950;3154950;3154950;3154950;3154950;3154950;3154950;3154950;3155247;3155247;3155247;3155247;3155247;3155247;3155247;3155247;3155247;3155247;3156059;3156059;3156059;3156059;3156059;3156059;3156059;3156059;3156059;3156059;3156486;3156486;3156486;3156486;3156486;3156486;3156495;3156495;3156495;3156495;3163049;3163049;3163049;3170338;3170338;3170338;3170338;3170338;3170338;3170338;3170595;3170595;3170595;3170595;3170595;3170595;3170595;3170739;3170739;3170739;3170739;3170739;3170739;3170739	3138465;3138465;3138465;3138465;3138465;3138465;3138465;3138465;3138465;3140168;3148289;3148289;3148289;3148289;3148289;3148289;3148289;3148289;3148289;3148289;3148672;3148672;3148672;3148672;3148672;3148672;3148672;3148672;3148672;3148672;3148956;3148956;3148956;3148956;3148956;3148956;3148956;3148956;3148956;3148956;3149336;3149336;3149336;3149336;3149336;3149336;3149336;3149336;3149336;3149336;3149505;3149505;3149505;3149505;3149505;3149505;3149505;3149505;3149505;3149505;3149914;3149914;3149914;3149914;3149914;3149914;3149914;3149914;3149914;3149914;3150479;3150479;3150479;3150479;3150479;3150479;3150479;3150479;3150479;3150479;3153053;3153053;3153053;3153053;3153053;3153053;3153053;3153053;3153053;3153053;3155002;3155002;3155002;3155002;3155002;3155002;3155002;3155002;3155002;3155002;3155314;3155314;3155314;3155314;3155314;3155314;3155314;3155314;3155314;3155314;3156167;3156167;3156167;3156167;3156167;3156167;3156167;3156167;3156167;3156167;3156647;3156620;3156647;3156647;3156620;3156647;3156620;3156620;3156647;3156647;3163089;3163089;3163089;3170462;3170462;3170462;3170462;3170462;3170462;3170462;3170652;3170652;3170652;3170652;3170652;3170652;3170652;3171966;3171966;3171966;3171966;3171966;3171966;3171966	+;+;+;+;+;+;+;+;+;+;+;+;+;+;+;+;+;+;+;+;+;+;+;+;+;+;+;+;+;+;+;+;+;+;+;+;+;+;+;+;+;+;+;+;+;+;+;+;+;+;+;+;+;+;+;+;+;+;+;+;+;+;+;+;+;+;+;+;+;+;+;+;+;+;+;+;+;+;+;+;+;+;+;+;+;+;+;+;+;+;+;+;+;+;+;+;+;+;+;+;+;+;+;+;+;+;+;+;+;+;+;+;+;+;+;+;+;+;+;+;+;+;+;+;+;+;+;+;+;+;+;+;+;+;+;+;+;+;+;+;+;+;+;+;+;+;+;+;+;+;+;+;+;+	3431	2	2	3	6	6	4	0	3	1	2	3	3	1	3	0	1	1	3	5	13	8	5	1	0	7	0
G4P62_002619	CM025013.1;CM025013.1;CM025013.1;CM025013.1;CM025013.1;CM025013.1;CM025013.1;CM025013.1;CM025013.1;CM025013.1;CM025013.1;CM025013.1;CM025013.1;CM025013.1;CM025013.1;CM025013.1;CM025013.1;CM025013.1;CM025013.1;CM025013.1	3173142;3262023;3271956;3272147;3281634;3285594;3290325;3292262;3292479;3295064;3295276;3295504;3295836;3296546;3296882;3297122;3297432;3297686;3297924;3298226	3173707;3262319;3272058;3272331;3281781;3285724;3290591;3292398;3292614;3295183;3295425;3295651;3295963;3296746;3297040;3297354;3297512;3297837;3298102;3299604	+;+;+;+;+;+;+;+;+;+;+;+;+;+;+;+;+;+;+;+	4900	41	15	21	34	9	18	34	48	24	10	5	11	22	88	37	24	29	72	72	58	45	53	26	46	21	17
G4P62_002618	CM025013.1;CM025013.1;CM025013.1;CM025013.1;CM025013.1;CM025013.1;CM025013.1;CM025013.1;CM025013.1;CM025013.1;CM025013.1;CM025013.1;CM025013.1;CM025013.1;CM025013.1;CM025013.1;CM025013.1;CM025013.1;CM025013.1;CM025013.1;CM025013.1;CM025013.1;CM025013.1;CM025013.1;CM025013.1;CM025013.1	3302521;3302521;3302522;3324753;3324753;3324753;3340811;3340811;3340811;3346969;3346969;3347348;3347348;3347348;3347677;3347677;3347677;3349562;3349562;3349562;3349951;3349951;3349951;3354141;3354141;3354141	3303415;3303415;3303415;3325019;3325019;3325019;3341051;3341051;3341051;3347133;3347133;3347458;3347458;3347458;3347874;3347874;3347874;3349638;3349638;3349663;3350233;3350233;3350233;3354162;3354162;3354162	+;+;+;+;+;+;+;+;+;+;+;+;+;+;+;+;+;+;+;+;+;+;+;+;+;+	2284	172.50	39.50	59	66.50	8	50	107.50	113	52	29	1	20	49	236.50	95	79	78.50	171	168.50	70.50	72.50	123	45	106.50	21	40
G4P62_002617	CM025013.1;CM025013.1;CM025013.1;CM025013.1;CM025013.1;CM025013.1;CM025013.1;CM025013.1;CM025013.1;CM025013.1;CM025013.1;CM025013.1;CM025013.1;CM025013.1;CM025013.1;CM025013.1;CM025013.1	3352868;3354625;3356208;3356449;3356672;3356829;3357954;3358356;3358618;3358772;3359593;3359859;3360139;3360332;3360517;3360858;3363078	3354553;3354728;3356348;3356592;3356762;3356975;3358117;3358548;3358694;3358886;3359789;3360050;3360261;3360436;3360686;3360936;3363422	-;-;-;-;-;-;-;-;-;-;-;-;-;-;-;-;-	4073	498.50	103.50	175	186.50	24	153	307.50	308	136	74	3	52	136	673.50	272	228	223.50	492	481.50	205.50	224.50	332	129	288.50	60	107
G4P62_002616	CM025013.1;CM025013.1;CM025013.1;CM025013.1;CM025013.1;CM025013.1;CM025013.1;CM025013.1;CM025013.1;CM025013.1;CM025013.1;CM025013.1;CM025013.1;CM025013.1;CM025013.1;CM025013.1;CM025013.1;CM025013.1;CM025013.1;CM025013.1;CM025013.1;CM025013.1;CM025013.1;CM025013.1;CM025013.1;CM025013.1;CM025013.1;CM025013.1;CM025013.1;CM025013.1;CM025013.1;CM025013.1;CM025013.1;CM025013.1;CM025013.1;CM025013.1;CM025013.1;CM025013.1;CM025013.1;CM025013.1;CM025013.1;CM025013.1;CM025013.1;CM025013.1;CM025013.1;CM025013.1;CM025013.1;CM025013.1;CM025013.1;CM025013.1;CM025013.1;CM025013.1;CM025013.1;CM025013.1;CM025013.1;CM025013.1;CM025013.1;CM025013.1;CM025013.1;CM025013.1;CM025013.1;CM025013.1;CM025013.1;CM025013.1;CM025013.1;CM025013.1;CM025013.1;CM025013.1;CM025013.1;CM025013.1;CM025013.1;CM025013.1;CM025013.1;CM025013.1;CM025013.1;CM025013.1;CM025013.1;CM025013.1;CM025013.1;CM025013.1;CM025013.1;CM025013.1;CM025013.1;CM025013.1;CM025013.1;CM025013.1;CM025013.1;CM025013.1;CM025013.1;CM025013.1;CM025013.1;CM025013.1;CM025013.1;CM025013.1;CM025013.1;CM025013.1;CM025013.1;CM025013.1;CM025013.1;CM025013.1;CM025013.1;CM025013.1;CM025013.1;CM025013.1;CM025013.1;CM025013.1;CM025013.1;CM025013.1;CM025013.1;CM025013.1;CM025013.1;CM025013.1;CM025013.1;CM025013.1;CM025013.1;CM025013.1;CM025013.1;CM025013.1;CM025013.1;CM025013.1;CM025013.1;CM025013.1;CM025013.1;CM025013.1;CM025013.1;CM025013.1;CM025013.1;CM025013.1;CM025013.1;CM025013.1;CM025013.1;CM025013.1;CM025013.1;CM025013.1;CM025013.1;CM025013.1;CM025013.1;CM025013.1;CM025013.1;CM025013.1;CM025013.1;CM025013.1;CM025013.1;CM025013.1;CM025013.1;CM025013.1;CM025013.1;CM025013.1;CM025013.1;CM025013.1;CM025013.1;CM025013.1;CM025013.1;CM025013.1;CM025013.1;CM025013.1;CM025013.1;CM025013.1;CM025013.1;CM025013.1;CM025013.1;CM025013.1;CM025013.1;CM025013.1;CM025013.1;CM025013.1;CM025013.1;CM025013.1;CM025013.1;CM025013.1;CM025013.1;CM025013.1;CM025013.1;CM025013.1;CM025013.1;CM025013.1;CM025013.1;CM025013.1;CM025013.1;CM025013.1;CM025013.1;CM025013.1;CM025013.1;CM025013.1;CM025013.1;CM025013.1;CM025013.1;CM025013.1;CM025013.1;CM025013.1;CM025013.1;CM025013.1;CM025013.1;CM025013.1;CM025013.1;CM025013.1;CM025013.1;CM025013.1;CM025013.1;CM025013.1;CM025013.1;CM025013.1;CM025013.1;CM025013.1;CM025013.1;CM025013.1;CM025013.1;CM025013.1;CM025013.1;CM025013.1;CM025013.1;CM025013.1;CM025013.1;CM025013.1;CM025013.1;CM025013.1;CM025013.1;CM025013.1;CM025013.1;CM025013.1;CM025013.1;CM025013.1;CM025013.1;CM025013.1;CM025013.1;CM025013.1;CM025013.1;CM025013.1;CM025013.1;CM025013.1;CM025013.1;CM025013.1;CM025013.1;CM025013.1;CM025013.1;CM025013.1;CM025013.1;CM025013.1;CM025013.1;CM025013.1;CM025013.1;CM025013.1;CM025013.1;CM025013.1;CM025013.1;CM025013.1;CM025013.1;CM025013.1;CM025013.1;CM025013.1;CM025013.1;CM025013.1;CM025013.1;CM025013.1;CM025013.1;CM025013.1;CM025013.1;CM025013.1;CM025013.1;CM025013.1;CM025013.1;CM025013.1;CM025013.1;CM025013.1;CM025013.1;CM025013.1;CM025013.1;CM025013.1;CM025013.1;CM025013.1;CM025013.1;CM025013.1;CM025013.1;CM025013.1;CM025013.1;CM025013.1;CM025013.1;CM025013.1;CM025013.1;CM025013.1;CM025013.1;CM025013.1;CM025013.1;CM025013.1;CM025013.1;CM025013.1	3370313;3370315;3373669;3373669;3373671;3373671;3373672;3373674;3373674;3373675;3373678;3378446;3390230;3390230;3390230;3390230;3390230;3390230;3390230;3390230;3390230;3390230;3390230;3390230;3394580;3394580;3394580;3394580;3394580;3394580;3394580;3394580;3394580;3394580;3394580;3394580;3397776;3397776;3397776;3397776;3397776;3397776;3397776;3397776;3397776;3397776;3397776;3397776;3400946;3400946;3400946;3400946;3400946;3400946;3400946;3400946;3400946;3400946;3400946;3400946;3401388;3401388;3401388;3401388;3401388;3401388;3401388;3401388;3401388;3401388;3401388;3401388;3405826;3405826;3405826;3405826;3405826;3405826;3405826;3405826;3405826;3405826;3405826;3405826;3406508;3406508;3406508;3406508;3406508;3406508;3406508;3406508;3406508;3406508;3406508;3406508;3406933;3406933;3406933;3406933;3406933;3406933;3406933;3406933;3406933;3407513;3407513;3407513;3407513;3407513;3407513;3407513;3407513;3407513;3407513;3407513;3407513;3407694;3407694;3407694;3407694;3407694;3407694;3407694;3407694;3407694;3407694;3407694;3407694;3407934;3407934;3407934;3407934;3407934;3407934;3407934;3407934;3407934;3407934;3407934;3407934;3408091;3408091;3408091;3408091;3408091;3408091;3408091;3408091;3408091;3408091;3408091;3408091;3409407;3409407;3409407;3409407;3409407;3409407;3409407;3409407;3409407;3409407;3409407;3409407;3409955;3409955;3409955;3409955;3409955;3409955;3409955;3409955;3411800;3411800;3411800;3411800;3411800;3411800;3411800;3411800;3412165;3412165;3412165;3412165;3412165;3412165;3412165;3412165;3412165;3412165;3412165;3412165;3421987;3421987;3421987;3421987;3421987;3421987;3421987;3421987;3422035;3422035;3422777;3422777;3422777;3422777;3422777;3422777;3422777;3422777;3422777;3422777;3422777;3422777;3424588;3424588;3424588;3424588;3424588;3424588;3424588;3424588;3424588;3424588;3424588;3424588;3424891;3424891;3424891;3424891;3424891;3424891;3424891;3424891;3424891;3424891;3424891;3424891;3425079;3425079;3425079;3425079;3425079;3425079;3425079;3425079;3425079;3425079;3425079;3425079;3425867;3425867;3425867;3425867;3425867;3425867;3425867;3425867;3425867;3425867;3425867;3430073;3430073;3430073;3430073;3430073;3430073;3430073;3430073;3430073;3430073;3430073;3430073;3430320;3430320;3430320;3430320;3430320;3430320;3430320;3430320;3430320;3430320;3430320;3430320	3370577;3370577;3374166;3374166;3374166;3374166;3374166;3374166;3374166;3374166;3374166;3378667;3390367;3390367;3390367;3390367;3390367;3390367;3390367;3390367;3390367;3390367;3390367;3390367;3394763;3394763;3394763;3394763;3394763;3394763;3394763;3394763;3394763;3394763;3394763;3394763;3397885;3397885;3397885;3397885;3397885;3397885;3397885;3397885;3397885;3397885;3397885;3397885;3401072;3401072;3401072;3401072;3401072;3401072;3401072;3401072;3401072;3401072;3401072;3401072;3401481;3401481;3401481;3401481;3401481;3401481;3401481;3401481;3401481;3401481;3401481;3401481;3405913;3405913;3405913;3405913;3405913;3405913;3405913;3405913;3405913;3405913;3405913;3405913;3406572;3406572;3406572;3406572;3406572;3406572;3406572;3406572;3406572;3406572;3406572;3406572;3406977;3406977;3406977;3406977;3406977;3406977;3406977;3406977;3406977;3407590;3407590;3407590;3407590;3407590;3407590;3407590;3407590;3407590;3407590;3407590;3407590;3407852;3407852;3407852;3407852;3407852;3407852;3407852;3407852;3407852;3407852;3407852;3407852;3407978;3407978;3407978;3407978;3407978;3407978;3407978;3407978;3407978;3407978;3407978;3407978;3408126;3408126;3408126;3408126;3408126;3408126;3408126;3408126;3408126;3408126;3408126;3408126;3409536;3409536;3409536;3409536;3409536;3409536;3409536;3409536;3409536;3409536;3409536;3409536;3410074;3410074;3410074;3410074;3410074;3410074;3410074;3410074;3411904;3411904;3411904;3411904;3411904;3411904;3411904;3411904;3412212;3412212;3412212;3412212;3412212;3412212;3412212;3412212;3412212;3412212;3412212;3412212;3422175;3422175;3422175;3422175;3422175;3422175;3422175;3422175;3422175;3422175;3422871;3422871;3422871;3422871;3422871;3422871;3422871;3422871;3422871;3422871;3422871;3422871;3424711;3424711;3424711;3424711;3424711;3424711;3424711;3424711;3424711;3424711;3424711;3424711;3424952;3424952;3424952;3424952;3424952;3424952;3424952;3424952;3424952;3424952;3424952;3424952;3425147;3425147;3425147;3425147;3425147;3425147;3425147;3425147;3425147;3425147;3425147;3425147;3425941;3425941;3425941;3425941;3425941;3425941;3425941;3425941;3425941;3425941;3425941;3430153;3430153;3430153;3430153;3430153;3430153;3430153;3430153;3430153;3430153;3430153;3430153;3431317;3431317;3431317;3431317;3431317;3431317;3431317;3431317;3431317;3431317;3431317;3431317	+;+;+;+;+;+;+;+;+;+;+;+;+;+;+;+;+;+;+;+;+;+;+;+;+;+;+;+;+;+;+;+;+;+;+;+;+;+;+;+;+;+;+;+;+;+;+;+;+;+;+;+;+;+;+;+;+;+;+;+;+;+;+;+;+;+;+;+;+;+;+;+;+;+;+;+;+;+;+;+;+;+;+;+;+;+;+;+;+;+;+;+;+;+;+;+;+;+;+;+;+;+;+;+;+;+;+;+;+;+;+;+;+;+;+;+;+;+;+;+;+;+;+;+;+;+;+;+;+;+;+;+;+;+;+;+;+;+;+;+;+;+;+;+;+;+;+;+;+;+;+;+;+;+;+;+;+;+;+;+;+;+;+;+;+;+;+;+;+;+;+;+;+;+;+;+;+;+;+;+;+;+;+;+;+;+;+;+;+;+;+;+;+;+;+;+;+;+;+;+;+;+;+;+;+;+;+;+;+;+;+;+;+;+;+;+;+;+;+;+;+;+;+;+;+;+;+;+;+;+;+;+;+;+;+;+;+;+;+;+;+;+;+;+;+;+;+;+;+;+;+;+;+;+;+;+;+;+;+;+;+;+;+;+;+;+;+;+;+;+;+;+;+;+;+;+;+;+;+;+;+;+;+;+;+;+	4250	1	1	0	0	2	4	1	0	0	0	0	0	0	0	0	0	1	0	1	0	0	0	0	2	0	1
G4P62_002615	CM025013.1;CM025013.1;CM025013.1	3433765;3434305;3434948	3434229;3434867;3436042	+;+;+	2123	4	3	5.50	6.50	3.50	5	4.50	8.50	5	4.50	2	5	2	1	2	2	0.50	1	1	0.50	1.50	1.50	0	1.50	2	1.50
G4P62_002613	CM025013.1;CM025013.1;CM025013.1;CM025013.1;CM025013.1;CM025013.1;CM025013.1;CM025013.1;CM025013.1;CM025013.1;CM025013.1;CM025013.1;CM025013.1	3516802;3517137;3517323;3517517;3520410;3520610;3522432;3522693;3522866;3523326;3525251;3525492;3525725	3516943;3517230;3517409;3517627;3520526;3520720;3522603;3522790;3523238;3523468;3525385;3525637;3526208	+;+;+;+;+;+;+;+;+;+;+;+;+	2213	568	117	199	206	31	166	344	354	151	87	0	58	148	754	313	256	255	545	545	232	249	374	145	322	59	119
G4P62_002612	CM025013.1;CM025013.1;CM025013.1;CM025013.1;CM025013.1;CM025013.1;CM025013.1;CM025013.1;CM025013.1;CM025013.1;CM025013.1;CM025013.1;CM025013.1;CM025013.1;CM025013.1;CM025013.1	3532989;3535272;3535505;3535737;3535918;3536246;3537803;3538008;3538230;3538396;3542284;3542591;3542817;3543143;3543388;3543774	3533337;3535423;3535654;3535841;3536076;3536336;3537927;3538152;3538303;3538495;3542504;3542728;3543012;3543264;3543670;3544436	+;+;+;+;+;+;+;+;+;+;+;+;+;+;+;+	3073	3	2	0	2	4	5	2	0	3	1	1	0	0	2	3	1	3	2	7	2	3	0	0	2	4	0
G4P62_002611	CM025013.1;CM025013.1;CM025013.1;CM025013.1;CM025013.1;CM025013.1;CM025013.1;CM025013.1;CM025013.1;CM025013.1;CM025013.1;CM025013.1;CM025013.1;CM025013.1;CM025013.1;CM025013.1;CM025013.1;CM025013.1;CM025013.1;CM025013.1;CM025013.1;CM025013.1;CM025013.1;CM025013.1;CM025013.1;CM025013.1;CM025013.1;CM025013.1;CM025013.1;CM025013.1;CM025013.1;CM025013.1;CM025013.1;CM025013.1;CM025013.1	3546408;3546408;3546409;3554884;3554884;3554884;3558921;3558921;3558921;3559077;3559077;3559077;3559303;3559303;3559303;3564796;3564796;3564796;3573110;3574130;3587443;3587443;3587443;3598747;3598747;3598747;3602221;3602221;3602221;3625508;3625508;3625508;3632229;3632229;3632229	3546595;3546595;3546595;3554947;3554947;3554947;3558983;3558983;3558983;3559180;3559180;3559180;3559512;3559512;3559512;3564989;3564989;3564989;3573238;3574258;3587475;3587475;3587475;3598928;3598928;3598928;3602320;3602320;3602320;3625628;3625628;3625628;3632913;3632913;3632913	+;+;+;+;+;+;+;+;+;+;+;+;+;+;+;+;+;+;+;+;+;+;+;+;+;+;+;+;+;+;+;+;+;+;+	2202	1	2	3	0	1	5	0	1	2	2	5	0	0	0	3	1	0	4	0	5	1	0	4	1	0	0
G4P62_002609	CM025013.1;CM025013.1;CM025013.1;CM025013.1;CM025013.1;CM025013.1;CM025013.1;CM025013.1;CM025013.1;CM025013.1;CM025013.1;CM025013.1;CM025013.1;CM025013.1;CM025013.1;CM025013.1;CM025013.1;CM025013.1;CM025013.1;CM025013.1;CM025013.1;CM025013.1;CM025013.1;CM025013.1;CM025013.1;CM025013.1;CM025013.1;CM025013.1;CM025013.1;CM025013.1;CM025013.1;CM025013.1;CM025013.1;CM025013.1;CM025013.1;CM025013.1;CM025013.1;CM025013.1;CM025013.1;CM025013.1;CM025013.1;CM025013.1;CM025013.1;CM025013.1;CM025013.1;CM025013.1;CM025013.1;CM025013.1;CM025013.1;CM025013.1;CM025013.1;CM025013.1;CM025013.1;CM025013.1;CM025013.1;CM025013.1;CM025013.1;CM025013.1;CM025013.1;CM025013.1;CM025013.1;CM025013.1;CM025013.1;CM025013.1;CM025013.1;CM025013.1;CM025013.1;CM025013.1;CM025013.1;CM025013.1;CM025013.1	3695313;3695313;3695314;3695314;3697488;3697488;3697488;3697488;3702904;3702904;3702904;3704869;3704869;3704869;3704869;3710534;3710534;3710534;3710534;3713136;3713136;3713136;3713136;3715629;3715629;3715629;3715629;3716035;3716807;3716807;3716807;3718633;3718633;3718633;3718633;3720507;3720507;3720507;3720507;3723401;3723401;3723401;3723401;3724275;3724275;3724275;3724275;3726006;3726006;3726006;3726006;3726880;3726880;3726880;3726880;3729193;3729193;3729193;3729193;3732552;3732552;3732552;3732552;3737249;3737249;3737249;3737249;3738601;3738601;3738601;3738601	3695870;3695870;3695870;3695870;3697743;3697743;3697743;3697743;3703161;3703161;3703161;3704943;3704943;3704943;3704943;3710703;3710703;3710703;3710703;3713259;3713259;3713259;3713259;3715819;3715819;3715819;3715819;3716173;3716951;3716951;3716951;3718832;3718832;3718826;3718832;3720646;3720646;3720646;3720646;3723522;3723522;3723522;3723522;3724385;3724385;3724385;3724385;3726196;3726196;3726196;3726196;3727002;3727002;3727002;3727002;3729263;3729263;3729263;3729263;3732689;3732689;3732689;3732689;3737354;3737354;3737354;3737354;3740101;3740101;3740101;3740101	+;+;+;+;+;+;+;+;+;+;+;+;+;+;+;+;+;+;+;+;+;+;+;+;+;+;+;+;+;+;+;+;+;+;+;+;+;+;+;+;+;+;+;+;+;+;+;+;+;+;+;+;+;+;+;+;+;+;+;+;+;+;+;+;+;+;+;+;+;+;+	4619	7	7	5	0.50	8.50	8	5	2	7	6	4	1	10	18	6	13	10.50	10	8	8	3	16	9	21	19	8
G4P62_002608	CM025013.1;CM025013.1;CM025013.1;CM025013.1;CM025013.1;CM025013.1	3889945;3894863;3902902;3903288;3903831;3905548	3891269;3894942;3903047;3903385;3903996;3906243	-;-;-;-;-;-	2511	66	18.50	26	33.50	6	22	45	47	26	13	4	8	23	105	37	30	32	79.50	75	32	25.50	50	20	49	10	21.50
G4P62_018662	CM025013.1;CM025013.1;CM025013.1;CM025013.1;CM025013.1;CM025013.1;CM025013.1;CM025013.1;CM025013.1;CM025013.1;CM025013.1;CM025013.1;CM025013.1;CM025013.1;CM025013.1;CM025013.1;CM025013.1;CM025013.1;CM025013.1;CM025013.1;CM025013.1;CM025013.1;CM025013.1;CM025013.1	3933824;3935300;3936137;3941593;3943544;3943768;3945177;3945756;3953140;3953488;3955188;3958109;3969576;3987732;4005048;4010746;4011183;4011747;4023815;4037337;4041879;4042199;4047856;4051019	3935201;3935474;3936202;3941655;3943652;3943939;3945291;3945862;3953287;3953609;3955296;3958184;3969682;3987816;4005224;4010846;4011381;4011849;4023980;4037538;4042052;4042352;4047967;4051236	-;-;-;-;-;-;-;-;-;-;-;-;-;-;-;-;-;-;-;-;-;-;-;-	4438	12	1	4.50	1	7	6.50	7	2.50	3	4	8.50	4	0	2.33	0	3	3	3	2	2	2.50	4	0.50	1	1.50	0
G4P62_020087	CM025013.1;CM025013.1	4140580;4145377	4142400;4147569	-;-	4014	184.50	351.83	388.50	374.17	331.50	233.17	321.17	239.00	206.33	227.67	185.17	181.67	182.33	337.00	296.67	236.83	163.83	135.00	130.50	99.17	115.33	76.33	112.83	138.50	118.50	109.67
G4P62_002607	CM025013.1;CM025013.1;CM025013.1;CM025013.1;CM025013.1	4172446;4176516;4188865;4200290;4232598	4172815;4176579;4188955;4200398;4233080	-;-;-;-;-	1117	142	164	94	0	189	187	94	24	141	47	95	26	139	402	116	285	142	188	94	143	48	306	166	424	187	189
G4P62_002605	CM025013.1;CM025013.1;CM025013.1;CM025013.1;CM025013.1;CM025013.1;CM025013.1;CM025013.1;CM025013.1;CM025013.1;CM025013.1;CM025013.1;CM025013.1;CM025013.1;CM025013.1;CM025013.1;CM025013.1;CM025013.1;CM025013.1;CM025013.1;CM025013.1;CM025013.1;CM025013.1;CM025013.1;CM025013.1;CM025013.1;CM025013.1;CM025013.1;CM025013.1;CM025013.1;CM025013.1;CM025013.1;CM025013.1;CM025013.1	4255212;4299490;4306241;4360565;4360858;4361214;4450567;4450842;4460331;4486134;4490319;4514709;4514975;4540002;4543055;4544983;4550235;4553985;4554771;4555301;4557804;4568037;4569249;4569493;4570063;4571961;4577663;4587925;4588084;4591301;4593797;4594461;4594633;4594824	4255443;4299583;4306315;4360707;4360905;4361306;4450761;4450970;4460409;4486246;4490507;4514858;4515133;4540066;4543292;4545088;4550362;4554057;4554887;4555413;4557911;4568226;4569394;4569712;4570215;4572074;4577811;4587985;4588232;4591436;4594185;4594559;4594687;4594887	+;+;+;+;+;+;+;+;+;+;+;+;+;+;+;+;+;+;+;+;+;+;+;+;+;+;+;+;+;+;+;+;+;+	4572	0	2	2	0	4	4	0	6	3	1	2	0	0	0	0	0	2	0	0	0	0	1	0	0	0	0
G4P62_002606	CM025013.1	4577849	4578872	-	1024	0	0	0	0	0	0	0	0	0	0	0	0	0	0	0	0	0	1	0	0	0	0	0	0	0	0
G4P62_014219	CM025013.1;CM025013.1;CM025013.1;CM025013.1;CM025013.1;CM025013.1;CM025013.1;CM025013.1;CM025013.1;CM025013.1;CM025013.1;CM025013.1;CM025013.1;CM025013.1;CM025013.1;CM025013.1;CM025013.1;CM025013.1;CM025013.1;CM025013.1;CM025013.1;CM025013.1;CM025013.1;CM025013.1;CM025013.1;CM025013.1;CM025013.1;CM025013.1;CM025013.1	4638258;4638453;4638868;4642385;4642814;4643360;4643568;4645228;4645784;4645994;4646350;4647474;4648051;4650428;4650682;4653301;4653588;4653790;4656206;4656536;4656780;4657122;4659354;4659552;4659709;4659888;4660583;4660813;4662738	4638367;4638586;4639077;4642492;4642916;4643485;4643771;4645686;4645900;4646218;4646519;4647611;4648170;4650605;4650893;4653495;4653701;4653919;4656469;4656697;4657036;4657219;4659474;4659631;4659749;4659948;4660712;4660932;4664093	+;+;+;+;+;+;+;+;+;+;+;+;+;+;+;+;+;+;+;+;+;+;+;+;+;+;+;+;+	5743	9.50	3.50	3.50	10	14.50	7	8.50	9.50	8	8	13.50	0.50	0	1	1	0	0	7	2	7	2	3.50	0	2	4	1
G4P62_014220	CM025013.1;CM025013.1;CM025013.1;CM025013.1;CM025013.1;CM025013.1;CM025013.1;CM025013.1;CM025013.1;CM025013.1;CM025013.1	4664167;4664398;4665194;4665453;4665739;4669749;4670004;4687766;4688545;4688707;4688879	4664326;4664478;4665383;4665626;4665872;4669919;4670158;4687937;4688618;4688776;4688944	-;-;-;-;-;-;-;-;-;-;-	1447	9	3	2	7	6	7	7	7	3	4	1	3	1	8	2	4	4	5	14	8	20	9	2	2	12	5
G4P62_014221	CM025013.1;CM025013.1;CM025013.1;CM025013.1;CM025013.1;CM025013.1;CM025013.1;CM025013.1;CM025013.1;CM025013.1;CM025013.1;CM025013.1;CM025013.1;CM025013.1;CM025013.1;CM025013.1;CM025013.1;CM025013.1;CM025013.1;CM025013.1;CM025013.1;CM025013.1;CM025013.1;CM025013.1;CM025013.1;CM025013.1	4673542;4673543;4682294;4682294;4694619;4694619;4694911;4694911;4700469;4700469;4705286;4705319;4709970;4709970;4711651;4711651;4713484;4713484;4722908;4722908;4723150;4723150;4725789;4725789;4728083;4728083	4673885;4673885;4682456;4682456;4694716;4694716;4695010;4695010;4700513;4700513;4705366;4705366;4710041;4710041;4711837;4711837;4713566;4713566;4723007;4723007;4723397;4723397;4725826;4725826;4728635;4728635	+;+;+;+;+;+;+;+;+;+;+;+;+;+;+;+;+;+;+;+;+;+;+;+;+;+	2112	0	0	0	0	1	0	0	0	0	0	0	1	1	0	0	0	0	0	0	0	0	0	1	0	0	0
G4P62_002601	CM025013.1;CM025013.1;CM025013.1;CM025013.1;CM025013.1;CM025013.1;CM025013.1;CM025013.1;CM025013.1	4686182;4695996;4796897;4911921;4913105;4913641;4919263;4919475;4924568	4686191;4696007;4796984;4912176;4913549;4913805;4919387;4924467;4925394	+;+;+;+;+;+;+;+;+	6921	9	6	9	7	8	11	10	4	2	4	5	6	11	5	6	13	6	8	18	20	22	9	7	5	13	10
G4P62_002604	CM025013.1;CM025013.1;CM025013.1;CM025013.1	4807958;4809448;4809661;4810093	4808305;4809580;4809948;4812224	+;+;+;+	2901	1	0	1	0	1	1	1	0	0	1	0	0	0	2	1	0	0	3	3	3	1	1	0	3	0	1
G4P62_002603	CM025013.1;CM025013.1;CM025013.1;CM025013.1;CM025013.1;CM025013.1;CM025013.1;CM025013.1;CM025013.1;CM025013.1;CM025013.1;CM025013.1;CM025013.1;CM025013.1;CM025013.1;CM025013.1;CM025013.1;CM025013.1;CM025013.1;CM025013.1;CM025013.1;CM025013.1;CM025013.1;CM025013.1;CM025013.1;CM025013.1;CM025013.1;CM025013.1;CM025013.1;CM025013.1;CM025013.1;CM025013.1;CM025013.1;CM025013.1;CM025013.1;CM025013.1;CM025013.1;CM025013.1;CM025013.1;CM025013.1;CM025013.1;CM025013.1;CM025013.1;CM025013.1;CM025013.1;CM025013.1;CM025013.1;CM025013.1;CM025013.1;CM025013.1;CM025013.1;CM025013.1;CM025013.1;CM025013.1;CM025013.1;CM025013.1;CM025013.1;CM025013.1;CM025013.1;CM025013.1;CM025013.1;CM025013.1;CM025013.1;CM025013.1;CM025013.1;CM025013.1;CM025013.1;CM025013.1;CM025013.1;CM025013.1;CM025013.1;CM025013.1;CM025013.1;CM025013.1;CM025013.1;CM025013.1;CM025013.1;CM025013.1;CM025013.1;CM025013.1;CM025013.1;CM025013.1;CM025013.1;CM025013.1;CM025013.1;CM025013.1;CM025013.1;CM025013.1;CM025013.1;CM025013.1;CM025013.1;CM025013.1;CM025013.1;CM025013.1;CM025013.1;CM025013.1;CM025013.1;CM025013.1;CM025013.1;CM025013.1;CM025013.1;CM025013.1;CM025013.1;CM025013.1;CM025013.1;CM025013.1;CM025013.1;CM025013.1;CM025013.1;CM025013.1;CM025013.1;CM025013.1;CM025013.1;CM025013.1;CM025013.1;CM025013.1;CM025013.1;CM025013.1;CM025013.1;CM025013.1;CM025013.1;CM025013.1;CM025013.1;CM025013.1;CM025013.1;CM025013.1;CM025013.1;CM025013.1;CM025013.1;CM025013.1;CM025013.1;CM025013.1;CM025013.1;CM025013.1;CM025013.1;CM025013.1;CM025013.1;CM025013.1;CM025013.1;CM025013.1;CM025013.1;CM025013.1;CM025013.1;CM025013.1;CM025013.1;CM025013.1;CM025013.1;CM025013.1;CM025013.1;CM025013.1;CM025013.1;CM025013.1;CM025013.1	4844801;4844801;4844801;4844801;4844801;4844802;4844803;4846128;4846128;4846128;4846128;4846128;4846128;4846128;4851556;4851556;4851556;4851556;4851556;4851556;4851556;4851901;4851901;4851901;4851901;4851901;4852478;4852478;4852478;4852478;4852478;4852671;4852671;4852671;4852671;4852671;4852823;4852823;4852823;4852823;4852823;4855679;4855679;4855679;4855679;4855679;4855827;4855827;4855827;4855827;4855827;4856098;4856098;4856098;4856098;4856098;4859865;4859865;4859865;4859865;4859865;4860074;4860074;4860074;4860074;4860074;4860237;4860237;4860237;4860237;4860237;4860604;4860604;4860604;4860604;4860604;4860825;4860825;4860825;4860825;4860825;4861354;4861354;4861354;4861354;4861354;4861354;4861354;4863955;4863955;4863955;4863955;4863955;4863955;4863955;4864417;4864417;4864417;4864417;4867394;4867394;4867394;4867394;4867394;4867394;4867394;4867642;4867642;4867642;4867642;4867642;4867642;4867642;4870204;4870204;4873084;4873084;4873084;4877568;4877568;4877568;4877568;4877568;4877568;4877568;4883535;4883535;4883535;4883535;4883535;4883535;4883535;4883798;4883798;4883798;4883798;4883798;4883798;4883798;4883952;4883952;4883952;4883952;4883952;4883952;4883952;4884137;4884137;4884137;4884137;4884137;4884137;4884137	4845001;4845001;4845001;4845001;4845001;4845001;4845001;4846257;4846257;4846257;4846257;4846257;4846257;4846257;4851642;4851642;4851642;4851642;4851642;4851642;4851642;4851960;4851960;4851960;4851960;4851960;4852537;4852537;4852537;4852537;4852537;4852709;4852709;4852709;4852709;4852709;4852894;4852894;4852894;4852894;4852894;4855723;4855723;4855723;4855723;4855723;4855886;4855886;4855886;4855886;4855886;4856196;4856196;4856196;4856196;4856196;4859930;4859930;4859930;4859930;4859930;4860127;4860127;4860127;4860127;4860127;4860293;4860293;4860293;4860293;4860293;4860678;4860678;4860678;4860678;4860678;4860938;4860938;4860938;4860938;4860938;4861395;4861395;4861395;4861395;4861395;4861395;4861395;4864086;4864086;4864086;4864086;4864086;4864086;4864086;4864488;4864488;4864488;4864488;4867564;4867564;4867564;4867564;4867564;4867564;4867564;4867734;4867734;4867734;4867734;4867734;4867734;4867734;4870296;4870296;4873185;4873185;4873185;4877700;4877700;4877700;4877700;4877700;4877700;4877700;4883705;4883705;4883705;4883705;4883705;4883705;4883705;4883877;4883877;4883877;4883877;4883877;4883877;4883877;4884056;4884056;4884056;4884056;4884056;4884056;4884056;4884642;4884642;4884642;4884642;4884642;4884642;4884941	+;+;+;+;+;+;+;+;+;+;+;+;+;+;+;+;+;+;+;+;+;+;+;+;+;+;+;+;+;+;+;+;+;+;+;+;+;+;+;+;+;+;+;+;+;+;+;+;+;+;+;+;+;+;+;+;+;+;+;+;+;+;+;+;+;+;+;+;+;+;+;+;+;+;+;+;+;+;+;+;+;+;+;+;+;+;+;+;+;+;+;+;+;+;+;+;+;+;+;+;+;+;+;+;+;+;+;+;+;+;+;+;+;+;+;+;+;+;+;+;+;+;+;+;+;+;+;+;+;+;+;+;+;+;+;+;+;+;+;+;+;+;+;+;+;+;+;+;+;+;+;+;+	3218	1	2	0	1	0	1	1	4	3	2	1	1	7	2	6	9	2	10	7	6	4	11	1	3	4	6
G4P62_002602	CM025013.1;CM025013.1;CM025013.1;CM025013.1;CM025013.1;CM025013.1;CM025013.1;CM025013.1;CM025013.1;CM025013.1;CM025013.1;CM025013.1;CM025013.1;CM025013.1;CM025013.1;CM025013.1;CM025013.1;CM025013.1;CM025013.1;CM025013.1;CM025013.1;CM025013.1;CM025013.1;CM025013.1;CM025013.1;CM025013.1;CM025013.1;CM025013.1;CM025013.1;CM025013.1;CM025013.1;CM025013.1;CM025013.1;CM025013.1;CM025013.1	4886031;4887086;4887544;4887941;4887941;4888185;4888185;4888333;4888333;4889532;4889532;4890389;4890389;4890800;4890800;4891024;4891024;4891203;4891203;4891397;4891397;4891606;4891606;4891735;4891735;4892907;4892907;4893060;4893060;4893207;4893207;4893394;4893394;4893602;4893602	4886120;4887171;4887669;4888105;4888105;4888248;4888248;4888441;4888441;4889671;4889671;4890726;4890726;4890953;4890953;4891117;4891117;4891315;4891315;4891485;4891485;4891648;4891648;4891826;4891826;4892979;4892979;4893133;4893133;4893305;4893305;4893484;4893484;4893870;4893870	-;-;-;-;-;-;-;-;-;-;-;-;-;-;-;-;-;-;-;-;-;-;-;-;-;-;-;-;-;-;-;-;-;-;-	2309	6.33	1.67	2.33	6.00	1.33	1.67	3.67	5.00	1.00	4.33	2.67	0.33	0	0.67	1.33	1.67	0	3	0.33	1.33	0	1	1	1.33	0.33	4.00
G4P62_002600	CM025013.1;CM025013.1;CM025013.1;CM025013.1;CM025013.1;CM025013.1;CM025013.1;CM025013.1;CM025013.1	4926212;4926212;4926777;4926987;4926987;4927195;4927195;4929341;4929341	4926685;4926902;4926902;4927088;4927088;4927310;4927310;4929593;4929594	+;+;+;+;+;+;+;+;+	1163	0	0.50	0	0	0	0	0	0	0	0	0	2	0	0	1	0	0	1	0	0	0	1	1	2	0	0
G4P62_002599	CM025013.1;CM025013.1;CM025013.1;CM025013.1;CM025013.1;CM025013.1;CM025013.1;CM025013.1;CM025013.1;CM025013.1;CM025013.1;CM025013.1;CM025013.1;CM025013.1;CM025013.1;CM025013.1;CM025013.1;CM025013.1;CM025013.1;CM025013.1;CM025013.1;CM025013.1;CM025013.1;CM025013.1	4936044;4939790;4940150;4940400;4941973;4942272;4942726;4944528;4944774;4945631;4945866;4946000;4946610;4946879;4947134;4947327;4947500;4950101;4950313;4950564;4951218;4951374;4951634;4951823	4936266;4940067;4940309;4940476;4942194;4942363;4942856;4944682;4944844;4945755;4945925;4946111;4946799;4947051;4947250;4947425;4947667;4950244;4950479;4950630;4951300;4951557;4951736;4952473	+;+;+;+;+;+;+;+;+;+;+;+;+;+;+;+;+;+;+;+;+;+;+;+	3852	10	5	11	10	18	6	12	20	3	9	16	8	4	3	2	2	1	6	2	9	4	4	1	3	0	1
G4P62_002598	CM025013.1;CM025013.1;CM025013.1;CM025013.1	4957302;4957598;4957779;4958292	4957525;4957697;4957849;4958508	-;-;-;-	612	1	0	1	1	1	3	0	3	1	0	0	0	0	2	0	1	0	0	0	1	2	0	0	1	2	2
G4P62_002597	CM025013.1;CM025013.1;CM025013.1;CM025013.1;CM025013.1;CM025013.1;CM025013.1;CM025013.1;CM025013.1;CM025013.1;CM025013.1;CM025013.1;CM025013.1;CM025013.1;CM025013.1;CM025013.1;CM025013.1;CM025013.1;CM025013.1;CM025013.1;CM025013.1;CM025013.1;CM025013.1;CM025013.1;CM025013.1;CM025013.1;CM025013.1;CM025013.1;CM025013.1;CM025013.1;CM025013.1;CM025013.1	4959647;4959648;4960292;4960295;4960467;4960467;4960710;4960710;4960823;4960823;4961026;4961026;4961257;4961257;4961468;4961468;4961632;4961632;4961941;4961941;4962667;4962667;4962858;4962858;4963104;4963104;4963682;4963682;4963927;4963927;4965535;4965535	4959848;4959848;4960380;4960380;4960607;4960607;4960751;4960751;4960909;4960909;4961158;4961158;4961396;4961396;4961565;4961565;4961795;4961795;4962064;4962064;4962784;4962784;4963023;4963023;4963237;4963237;4963849;4963849;4964015;4964015;4965898;4965898	+;+;+;+;+;+;+;+;+;+;+;+;+;+;+;+;+;+;+;+;+;+;+;+;+;+;+;+;+;+;+;+	2259	4	1	4	6	2	1	2	5	4	2	3	0	2	0	3	1	0	3	6	5	4	4	1	3	5	0
G4P62_002596	CM025013.1;CM025013.1;CM025013.1;CM025013.1;CM025013.1;CM025013.1;CM025013.1;CM025013.1;CM025013.1;CM025013.1;CM025013.1;CM025013.1;CM025013.1;CM025013.1;CM025013.1;CM025013.1;CM025013.1;CM025013.1;CM025013.1;CM025013.1;CM025013.1;CM025013.1;CM025013.1;CM025013.1;CM025013.1;CM025013.1;CM025013.1;CM025013.1;CM025013.1;CM025013.1;CM025013.1;CM025013.1;CM025013.1;CM025013.1;CM025013.1;CM025013.1;CM025013.1;CM025013.1;CM025013.1;CM025013.1	4965929;4965929;4969878;4969878;4970050;4970050;4970342;4970342;4970494;4970494;4973464;4973464;4973734;4973734;4975397;4975397;4975599;4975599;4975805;4975805;4975967;4975967;4976251;4976251;4978506;4978506;4978762;4978762;4980786;4980786;4980921;4980921;4981225;4981225;4984617;4984617;4985142;4985142;4989806;4989806	4969135;4969135;4969965;4969965;4970178;4970178;4970415;4970415;4970565;4970565;4973662;4973662;4973851;4973851;4975525;4975525;4975719;4975719;4975882;4975882;4976091;4976091;4976318;4976318;4978685;4978685;4978960;4978960;4980842;4980842;4981106;4981088;4981353;4981353;4984753;4984753;4985222;4985222;4990260;4990261	-;-;-;-;-;-;-;-;-;-;-;-;-;-;-;-;-;-;-;-;-;-;-;-;-;-;-;-;-;-;-;-;-;-;-;-;-;-;-;-	5833	8	7	15	9	5	9	7	9	9.50	11	5	10	3	1	0	2	1	9	3	2	6	3	3	0	3	7
G4P62_002595	CM025013.1;CM025013.1;CM025013.1;CM025013.1	4991479;4995087;4995507;5001172	4993413;4995416;4995839;5001470	-;-;-;-	2897	8	2	0	6	2	4	1	1	1	0	0	2	0	1	3	4	1	3	5	3	3	1	2	3	3	2
G4P62_002594	CM025013.1;CM025013.1;CM025013.1;CM025013.1;CM025013.1;CM025013.1;CM025013.1;CM025013.1;CM025013.1;CM025013.1;CM025013.1;CM025013.1	5002289;5002844;5003026;5003206;5003362;5009521;5009810;5018400;5018626;5018842;5019042;5019284	5002490;5002940;5003124;5003260;5003449;5009596;5009918;5018495;5018710;5018965;5019175;5023403	+;+;+;+;+;+;+;+;+;+;+;+	5285	267.92	376.08	410.75	429.25	430.92	311.08	423.50	349.33	232.17	343.58	182.83	256.17	96.17	200.92	156.83	133.17	105.50	105.00	105.83	95.58	110.00	74.00	85.00	109.75	89.67	71.17
G4P62_002593	CM025013.1;CM025013.1;CM025013.1;CM025013.1;CM025013.1;CM025013.1;CM025013.1;CM025013.1;CM025013.1;CM025013.1;CM025013.1;CM025013.1;CM025013.1;CM025013.1;CM025013.1	5027482;5032140;5032383;5032609;5033182;5033379;5033561;5035238;5035490;5035748;5036058;5036349;5036683;5037433;5037737	5027797;5032281;5032507;5032726;5033303;5033477;5033681;5035419;5035660;5035976;5036282;5036602;5036810;5037546;5038149	-;-;-;-;-;-;-;-;-;-;-;-;-;-;-	2759	69	128.50	131.50	110	104.50	71	93	77.50	69.50	58	62.50	65.50	61.50	111	127	128.50	109.50	67	100	53.50	102	46	71	114	68	66
G4P62_002592	CM025013.1	5044333	5045089	-	757	0	0	1	6	0	0	0	0	1	0	0	0	0	0	0	0	1	0	0	0	0	0	0	0	0	0
G4P62_002591	CM025013.1;CM025013.1;CM025013.1;CM025013.1;CM025013.1;CM025013.1;CM025013.1;CM025013.1	5087893;5089228;5089458;5094353;5094531;5094701;5097842;5098086	5089151;5089366;5089547;5094455;5094626;5094803;5097968;5098530	-;-;-;-;-;-;-;-	2362	2	0	0	2	0	1	1	2	0	1	3	3	2	0	5	1	1	5	3	2	1	5	1	3	0	1
G4P62_002590	CM025013.1;CM025013.1;CM025013.1;CM025013.1;CM025013.1;CM025013.1;CM025013.1;CM025013.1;CM025013.1	5100765;5102144;5102756;5103991;5104160;5106708;5106936;5107288;5109396	5101978;5102656;5102939;5104070;5104307;5106860;5107171;5107401;5109785	-;-;-;-;-;-;-;-;-	3032	5	1	3	4	7	4	7	12	5	3	3	1	5	3	5	1	0	6	5	8	22	3	5	6	1	4
G4P62_002589	CM025013.1;CM025013.1;CM025013.1;CM025013.1;CM025013.1;CM025013.1;CM025013.1;CM025013.1;CM025013.1;CM025013.1	5110236;5110236;5114019;5114019;5116224;5116248;5116468;5116468;5116754;5116754	5110571;5110571;5114097;5114097;5116387;5116387;5116612;5116612;5117227;5117226	+;+;+;+;+;+;+;+;+;+	1198	1.50	1.50	2	0.50	1	1	0	1.50	0.50	0.50	0	0	0	0	0	0	0	0	0	0.50	0	1	0	0.50	0	0
G4P62_002588	CM025013.1;CM025013.1;CM025013.1;CM025013.1;CM025013.1;CM025013.1;CM025013.1;CM025013.1;CM025013.1;CM025013.1;CM025013.1;CM025013.1;CM025013.1;CM025013.1;CM025013.1;CM025013.1;CM025013.1;CM025013.1	5118715;5119387;5119981;5120888;5121244;5121416;5123831;5124001;5128621;5128923;5132394;5132644;5132817;5134689;5134995;5135162;5135408;5135736	5118978;5119895;5120185;5121081;5121333;5121536;5123920;5124142;5128829;5129020;5132564;5132739;5132969;5134844;5135097;5135341;5135570;5136190	+;+;+;+;+;+;+;+;+;+;+;+;+;+;+;+;+;+	3399	6	2	3.50	3	8	6.50	7	9	2.50	5	7.50	0.50	4.50	9	2	0	3.50	8.50	7.50	17.50	7	4	1	3	6	0
G4P62_002587	CM025013.1;CM025013.1;CM025013.1;CM025013.1;CM025013.1;CM025013.1;CM025013.1;CM025013.1;CM025013.1;CM025013.1;CM025013.1;CM025013.1;CM025013.1;CM025013.1;CM025013.1;CM025013.1	5135995;5135995;5137361;5137361;5139211;5139211;5139387;5139387;5139636;5139636;5139861;5139861;5140140;5140140;5141056;5142903	5137275;5137275;5137442;5137442;5139305;5139305;5139565;5139565;5139737;5139737;5140077;5140077;5140937;5140937;5141253;5143035	-;-;-;-;-;-;-;-;-;-;-;-;-;-;-;-	3085	5	2	0.50	0	3	4.50	0	1	0.50	1	4.50	0.50	6.50	3	1	6	4.50	6.50	7.50	3.50	10	5	1	4	2	3
G4P62_002586	CM025013.1;CM025013.1;CM025013.1;CM025013.1;CM025013.1;CM025013.1;CM025013.1;CM025013.1;CM025013.1;CM025013.1;CM025013.1;CM025013.1;CM025013.1;CM025013.1;CM025013.1;CM025013.1;CM025013.1;CM025013.1	5148214;5153285;5153534;5153821;5153973;5156690;5156981;5157185;5157417;5158996;5159203;5160368;5162723;5164443;5164716;5164996;5166324;5166806	5148870;5153384;5153671;5153891;5154095;5156904;5157088;5157332;5157664;5159112;5159313;5160499;5162999;5164642;5164911;5165234;5166617;5167073	-;-;-;-;-;-;-;-;-;-;-;-;-;-;-;-;-;-	3642	1	1	0	1	1	0	1	3	3	3	0	0	0	0	0	0	0	0	2	1	0	1	2	0	2	1
G4P62_002585	CM025013.1;CM025013.1;CM025013.1;CM025013.1;CM025013.1;CM025013.1;CM025013.1;CM025013.1;CM025013.1;CM025013.1;CM025013.1;CM025013.1;CM025013.1;CM025013.1;CM025013.1;CM025013.1;CM025013.1;CM025013.1;CM025013.1	5188837;5190318;5193558;5200007;5201994;5202154;5203846;5204829;5216846;5217091;5219402;5226512;5229669;5229819;5235095;5238113;5238937;5240911;5241296	5190046;5190430;5193628;5200084;5202080;5202277;5203967;5204901;5217010;5217121;5219478;5226585;5229735;5229904;5235221;5238289;5239055;5241005;5241395	-;-;-;-;-;-;-;-;-;-;-;-;-;-;-;-;-;-;-	2996	0	0	3	0	1	0	1	0	0	1	2	0	0	0	0	0	1	0	1	1	0	0	0	0	0	0
G4P62_002724	CM025013.1;CM025013.1;CM025013.1;CM025013.1;CM025013.1;CM025013.1;CM025013.1;CM025013.1	5255623;5255913;5258897;5260760;5261204;5261793;5511446;5561773	5255775;5255976;5259066;5260838;5261328;5261962;5511822;5561789	-;-;-;-;-;-;-;-	1155	508	793	802.50	759	778.50	609	819	602	546	546	498.50	508	80	139	101	122	98.50	73	93	50	102	42	54.50	86	53	61
G4P62_020139	CM025013.1;CM025013.1;CM025013.1;CM025013.1	5265052;5265709;5267001;5270857	5265181;5265840;5267081;5271185	+;+;+;+	672	0	0	1	0	0	1	0	1	0	1	0	0	0	4	0	0	0	1	0	0	0	0	1	0	1	2
G4P62_020138	CM025013.1;CM025013.1;CM025013.1;CM025013.1;CM025013.1;CM025013.1;CM025013.1;CM025013.1;CM025013.1;CM025013.1;CM025013.1;CM025013.1;CM025013.1;CM025013.1	5272663;5274410;5274612;5274851;5275241;5280969;5281157;5281345;5281522;5281809;5283792;5284117;5286555;5288583	5274227;5274530;5274758;5275089;5275387;5281067;5281265;5281433;5281650;5281888;5283939;5284184;5286720;5288886	-;-;-;-;-;-;-;-;-;-;-;-;-;-	3411	24.50	3	1	6	6	5	3	3	3	6	9	1	15	10	3	5	11	14	19	16.50	37	7.50	6.33	15.00	26	6
G4P62_002741	CM025013.1;CM025013.1;CM025013.1;CM025013.1;CM025013.1;CM025013.1;CM025013.1	5303414;5308489;5311643;5317298;5318209;5322500;5323971	5303889;5308606;5311791;5317482;5318293;5322651;5324198	-;-;-;-;-;-;-	1393	6	1	2	4	2	4	3	6	6	5	1	7	4	3	3	8	5	6	7	4	4	2	3	5	9	4
G4P62_002740	CM025013.1;CM025013.1;CM025013.1;CM025013.1;CM025013.1;CM025013.1;CM025013.1;CM025013.1;CM025013.1;CM025013.1;CM025013.1;CM025013.1;CM025013.1;CM025013.1;CM025013.1;CM025013.1;CM025013.1;CM025013.1;CM025013.1;CM025013.1;CM025013.1;CM025013.1;CM025013.1;CM025013.1;CM025013.1;CM025013.1;CM025013.1;CM025013.1;CM025013.1;CM025013.1;CM025013.1;CM025013.1;CM025013.1;CM025013.1;CM025013.1;CM025013.1;CM025013.1;CM025013.1;CM025013.1;CM025013.1;CM025013.1;CM025013.1;CM025013.1;CM025013.1;CM025013.1;CM025013.1;CM025013.1;CM025013.1;CM025013.1;CM025013.1;CM025013.1;CM025013.1;CM025013.1;CM025013.1;CM025013.1;CM025013.1;CM025013.1	5329808;5329808;5329808;5329808;5331125;5331398;5331398;5331398;5331398;5331398;5333979;5333979;5333979;5333979;5333979;5334120;5335663;5335663;5335663;5335663;5335663;5337707;5337707;5337707;5337707;5338364;5338364;5338364;5338364;5338364;5342325;5342325;5342325;5342325;5342325;5342521;5342521;5342521;5342521;5342521;5342732;5342732;5342732;5342732;5342732;5369924;5378645;5384639;5386095;5386299;5389951;5390108;5393537;5394189;5394393;5398495;5398863	5331192;5331192;5331192;5331192;5331192;5331504;5331504;5331504;5331504;5331504;5334166;5334166;5334031;5334031;5334031;5334166;5335758;5335758;5335758;5335758;5335758;5338216;5338216;5338216;5338216;5338558;5338558;5338558;5338558;5338558;5342450;5342450;5342450;5342450;5342450;5342635;5342635;5342635;5342635;5342635;5342795;5342784;5342784;5342784;5342784;5370319;5378732;5384756;5386197;5386334;5390016;5390168;5393679;5394324;5394499;5398599;5398896	-;-;-;-;-;-;-;-;-;-;-;-;-;-;-;-;-;-;-;-;-;-;-;-;-;-;-;-;-;-;-;-;-;-;-;-;-;-;-;-;-;-;-;-;-;-;-;-;-;-;-;-;-;-;-;-;-	4179	74	61	82	69.50	82.50	43.50	72.50	61	54	65	59	64	64.50	125.50	190.50	75.50	57.50	51.50	48	39	40	38.50	74.50	115.50	79	58.50
G4P62_002739	CM025013.1;CM025013.1;CM025013.1;CM025013.1;CM025013.1;CM025013.1;CM025013.1;CM025013.1;CM025013.1;CM025013.1;CM025013.1;CM025013.1;CM025013.1;CM025013.1;CM025013.1;CM025013.1;CM025013.1	5432268;5436188;5445855;5451845;5452107;5452255;5455210;5455439;5455764;5455917;5456182;5456457;5456659;5461368;5461582;5462704;5463744	5432663;5436288;5445934;5452012;5452179;5452448;5455266;5455690;5455826;5456088;5456378;5456589;5456801;5461512;5461805;5463120;5463944	-;-;-;-;-;-;-;-;-;-;-;-;-;-;-;-;-	3016	2	0	0	1	2	0	1	0	1	0	0	0	0	0	0	2	2	2	0	1	1	0	0	0	1	0
G4P62_018481	CM025013.1	5440570	5441714	+	1145	265	357	393.50	60.50	312	106	133	259	269	123.50	264	270	71	3.50	2.50	138	72.50	79	81	27.50	88.50	49.50	29	103.50	64.50	61.50
G4P62_002738	CM025013.1;CM025013.1;CM025013.1;CM025013.1;CM025013.1;CM025013.1;CM025013.1	5521073;5521698;5521873;5524503;5529240;5563243;5563461	5521575;5521779;5521903;5524605;5529329;5563352;5565067	+;+;+;+;+;+;+	2526	1.33	1	1	1	3	1	3	4	1	0.50	2	2.50	2	2	1	0	0	0	5	0	4	2	1	0	3	0
G4P62_002737	CM025013.1;CM025013.1;CM025013.1	5834138;5836159;5837135	5835163;5836343;5838265	-;-;-	2342	0	0	0	1	4	0	0	3	2	2	0	0	2	4	3	2	8	7	5	5	1	1	0	3	6	4
G4P62_002736	CM025013.1;CM025013.1;CM025013.1;CM025013.1;CM025013.1;CM025013.1;CM025013.1;CM025013.1;CM025013.1;CM025013.1;CM025013.1;CM025013.1;CM025013.1;CM025013.1;CM025013.1;CM025013.1;CM025013.1;CM025013.1;CM025013.1;CM025013.1;CM025013.1;CM025013.1;CM025013.1;CM025013.1;CM025013.1;CM025013.1;CM025013.1;CM025013.1;CM025013.1;CM025013.1;CM025013.1;CM025013.1;CM025013.1;CM025013.1;CM025013.1;CM025013.1;CM025013.1;CM025013.1;CM025013.1;CM025013.1;CM025013.1;CM025013.1;CM025013.1;CM025013.1	5840151;5840151;5841738;5841738;5842044;5842044;5842246;5842255;5842787;5842787;5842956;5842956;5843218;5843218;5843446;5843446;5843644;5843644;5844672;5844672;5844862;5844862;5845319;5845319;5845604;5845604;5845805;5845805;5845992;5845992;5846263;5846263;5846504;5846504;5846892;5846892;5849285;5849285;5849611;5849611;5849835;5849835;5850743;5850743	5840869;5840869;5841955;5841955;5842176;5842176;5842709;5842709;5842869;5842869;5843137;5843137;5843371;5843371;5843568;5843568;5843757;5843757;5844776;5844776;5845209;5845209;5845504;5845504;5845720;5845720;5845903;5845903;5846096;5846096;5846434;5846434;5846712;5846712;5847091;5847091;5849448;5849448;5849747;5849747;5850025;5850025;5850933;5850933	-;-;-;-;-;-;-;-;-;-;-;-;-;-;-;-;-;-;-;-;-;-;-;-;-;-;-;-;-;-;-;-;-;-;-;-;-;-;-;-;-;-;-;-	4414	22	4	7	27	25	29	29	26	20	21	14	5	7	18	8	10	15	36	27	38	38	13	5	10	19	4
G4P62_002735	CM025013.1;CM025013.1;CM025013.1;CM025013.1;CM025013.1;CM025013.1;CM025013.1;CM025013.1;CM025013.1	5851491;5852627;5852892;5853054;5854781;5854968;5855202;5855380;5855553	5851869;5852823;5852971;5853202;5854892;5855068;5855309;5855474;5856395	+;+;+;+;+;+;+;+;+	2064	7	10.25	9.50	13.50	10	14.50	13	9	11	17.17	10	4	1.50	7	1	3	4.83	7.50	3	5.50	6	6.50	1	4.50	6	0.50
G4P62_002734	CM025013.1;CM025013.1;CM025013.1;CM025013.1;CM025013.1;CM025013.1;CM025013.1;CM025013.1;CM025013.1;CM025013.1;CM025013.1;CM025013.1;CM025013.1;CM025013.1;CM025013.1;CM025013.1;CM025013.1;CM025013.1;CM025013.1;CM025013.1;CM025013.1;CM025013.1;CM025013.1;CM025013.1	5858116;5858116;5858352;5858352;5858546;5858546;5858697;5858697;5860311;5860480;5860480;5860619;5860756;5860756;5860887;5860887;5864777;5864777;5865094;5865094;5865246;5865246;5865384;5865384	5858285;5858285;5858469;5858469;5858631;5858631;5858812;5858812;5860401;5860548;5860567;5860681;5860809;5860809;5860912;5860912;5864831;5864831;5865180;5865180;5865314;5865314;5865546;5865547	-;-;-;-;-;-;-;-;-;-;-;-;-;-;-;-;-;-;-;-;-;-;-;-	1187	1	0	0	1	1	0	0	0	0	1	2	0	1	5	0	0	1	4	0	0	3	0	0	0	1	0
G4P62_002733	CM025013.1;CM025013.1;CM025013.1;CM025013.1;CM025013.1;CM025013.1;CM025013.1	5866066;5868204;5868998;5869558;5869780;5871827;5873725	5866130;5868306;5869139;5869693;5869883;5871992;5873864	+;+;+;+;+;+;+	856	3	3	5	2	9	1	1	2	0	1	6	2	1	8	3	2	2	0	2	2	4	5	0	5.50	1	0
G4P62_002732	CM025013.1;CM025013.1;CM025013.1;CM025013.1;CM025013.1;CM025013.1;CM025013.1;CM025013.1;CM025013.1;CM025013.1;CM025013.1;CM025013.1;CM025013.1;CM025013.1;CM025013.1	5873942;5877947;5878107;5878288;5878519;5881113;5882837;5883053;5884884;5885128;5887597;5887762;5891613;5891823;5892878	5875382;5878023;5878190;5878434;5878587;5881252;5882967;5883147;5885050;5885259;5887674;5887922;5891735;5892018;5892973	-;-;-;-;-;-;-;-;-;-;-;-;-;-;-	3137	22	5	9	12	2	15	9	20	8	4	10	4	11	19	11	18	10	28	35	29	23	28	9	7	22	6
G4P62_002731	CM025013.1;CM025013.1;CM025013.1;CM025013.1;CM025013.1;CM025013.1;CM025013.1;CM025013.1;CM025013.1;CM025013.1;CM025013.1	5903664;5903932;5904106;5904256;5905575;5905926;5906034;5906160;5906366;5906566;5917087	5903856;5904014;5904185;5904293;5905704;5905971;5906064;5906279;5906471;5906678;5917166	-;-;-;-;-;-;-;-;-;-;-	1020	6.50	10.17	9.67	9.00	7.50	10.50	9.33	11.00	8.67	10.17	7.50	7.67	2.33	6.17	7.67	4.50	6.00	3.33	5.17	2	3.17	3.33	1.67	0.67	2.67	3.67
G4P62_002730	CM025013.1;CM025013.1;CM025013.1;CM025013.1;CM025013.1;CM025013.1;CM025013.1;CM025013.1;CM025013.1;CM025013.1;CM025013.1;CM025013.1;CM025013.1;CM025013.1;CM025013.1;CM025013.1;CM025013.1;CM025013.1;CM025013.1;CM025013.1;CM025013.1;CM025013.1;CM025013.1;CM025013.1;CM025013.1;CM025013.1;CM025013.1;CM025013.1;CM025013.1;CM025013.1	5923813;5923813;5924116;5924116;5924317;5924317;5924570;5924570;5927973;5927973;5928404;5928404;5928600;5928600;5928850;5928850;5931145;5931145;5931357;5931357;5931663;5931663;5931826;5931826;5932548;5932548;5934424;5934424;5934601;5934601	5924028;5924028;5924220;5924220;5924458;5924458;5924666;5924666;5928097;5928097;5928491;5928491;5928762;5928762;5929221;5929245;5931261;5931261;5931556;5931556;5931739;5931739;5932470;5932470;5932614;5932614;5934513;5934513;5934818;5934819	-;-;-;-;-;-;-;-;-;-;-;-;-;-;-;-;-;-;-;-;-;-;-;-;-;-;-;-;-;-	2747	0	4	0.50	2	1	2	0	2.50	0	0	3	2	0	1.50	0	0	0	0	1	0	0	2	1	0	1	2
G4P62_017912	CM025013.1;CM025013.1;CM025013.1	6012406;6018864;6084542	6013123;6018993;6085396	+;+;+	1703	0	0	0	0	0	0	1	0	0	0	0	0	0	0	0	0	0	0	0	0	0	0	0	0	0	0
G4P62_002729	CM025013.1;CM025013.1;CM025013.1;CM025013.1;CM025013.1;CM025013.1;CM025013.1;CM025013.1;CM025013.1;CM025013.1;CM025013.1;CM025013.1;CM025013.1;CM025013.1;CM025013.1;CM025013.1;CM025013.1;CM025013.1;CM025013.1;CM025013.1;CM025013.1;CM025013.1;CM025013.1;CM025013.1;CM025013.1;CM025013.1;CM025013.1;CM025013.1	6128613;6128615;6128617;6128619;6133563;6133563;6133563;6133563;6133785;6133785;6133785;6133785;6147530;6147530;6149116;6149116;6149116;6149116;6154910;6154910;6154910;6154910;6155346;6155346;6157374;6157374;6157374;6157374	6128946;6128946;6128946;6128946;6133616;6133616;6133616;6133616;6133898;6133898;6133898;6133898;6147817;6147817;6149283;6149283;6149283;6149283;6155035;6155035;6155035;6155035;6155477;6155477;6158752;6158752;6158752;6158752	+;+;+;+;+;+;+;+;+;+;+;+;+;+;+;+;+;+;+;+;+;+;+;+;+;+;+;+	2595	67	19	27	31	5	18	46	46	25	13	2	12	23	106	36	30	29	70	76	31	25	49	20	49	9	19
G4P62_002728	CM025013.1;CM025013.1	6162674;6167585	6164914;6167717	-;-	2374	3	1	1	1	0	3	3	1	0	0	1	1	0	2	0	1	0	1	3	4	5	2	1	1	1	0
G4P62_002727	CM025013.1;CM025013.1;CM025013.1;CM025013.1;CM025013.1;CM025013.1;CM025013.1;CM025013.1;CM025013.1;CM025013.1;CM025013.1;CM025013.1;CM025013.1;CM025013.1	6168385;6168385;6169265;6169265;6169456;6169456;6171898;6171898;6172119;6172119;6173182;6173182;6174504;6175258	6169090;6169090;6169343;6169343;6169688;6169688;6172033;6172033;6172388;6172388;6173325;6173325;6175339;6177477	+;+;+;+;+;+;+;+;+;+;+;+;+;+	4542	7	3.50	5	3	10.50	3	5	7	4.50	4	4	0	4	4.50	0	3.50	9	13	9	15.50	13	8	8	4	11	2
G4P62_002726	CM025013.1;CM025013.1	6180290;6182501	6180622;6183171	+;+	1004	2.33	4.33	4.00	4.67	3.00	2.33	9.67	3.33	2.33	1.67	3.33	2.67	1.33	6.00	6.00	2.33	3.00	4.33	3.33	3.33	2.00	1.67	1.33	3.33	1.67	3.00
G4P62_002725	CM025013.1;CM025013.1;CM025013.1;CM025013.1	6184353;6186417;6186707;6187237	6185639;6186576;6186886;6187348	-;-;-;-	1739	3	5	2	3	1	3	7	3	1	3	1	4	8	14	4	13	9	8.50	14.50	15.50	20	6	4	9	10	2
G4P62_002723	CM025013.1;CM025013.1;CM025013.1;CM025013.1;CM025013.1;CM025013.1;CM025013.1;CM025013.1;CM025013.1;CM025013.1	6186642;6187569;6189272;6189347;6193596;6193596;6195048;6195048;6216903;6216903	6186993;6187976;6189536;6189536;6193759;6193759;6195242;6195242;6217583;6217583	+;+;+;+;+;+;+;+;+;+	2065	16.00	12.33	11.33	14.33	5.67	10.33	19.00	13.00	5.33	14.00	5.33	8.33	17.00	21.67	21.33	8.67	14.00	6.83	14.50	8.50	7.67	7.67	15.67	23.67	4.67	19.33
G4P62_002722	CM025013.1;CM025013.1;CM025013.1;CM025013.1;CM025013.1;CM025013.1;CM025013.1;CM025013.1;CM025013.1;CM025013.1;CM025013.1	6203303;6204246;6208630;6208848;6211217;6211356;6238072;6241481;6242221;6250144;6255851	6203383;6204350;6208747;6208905;6211289;6211516;6238188;6241593;6242355;6250346;6256374	+;+;+;+;+;+;+;+;+;+;+	1688	0	0	0	0	0	0	0	0	0	0	2	0	0	0	0	0	0	2	0	0	0	0	0	0	0	0
G4P62_002721	CM025013.1;CM025013.1;CM025013.1;CM025013.1;CM025013.1	6289804;6290700;6291145;6291424;6292841	6290363;6290990;6291223;6292554;6293389	-;-;-;-;-	2610	612	125	214	221	30	180	370	372	160	94	1	64	158	810	335	274	272	589	585	246	268	402	155	347	63	127
G4P62_002720	CM025013.1;CM025013.1;CM025013.1	6298362;6300616;6303551	6300478;6300738;6305636	-;-;-	4326	12	58	47	53	42.50	34.50	37	18.50	12.50	30.50	17	27	16.50	39.50	41	35	13.50	11	6	8.50	5	4	8.50	19.50	10.50	6
G4P62_019305	CM025013.1;CM025013.1;CM025013.1;CM025013.1;CM025013.1;CM025013.1;CM025013.1;CM025013.1;CM025013.1	6328700;6329492;6329692;6330035;6330184;6330346;6330522;6330799;6330928	6329030;6329605;6329953;6330100;6330247;6330444;6330722;6330843;6331227	+;+;+;+;+;+;+;+;+	1482	0	2	0	1	0	0	1	0	0	0	0	0	2	13	11	11	5	21	21	14	19	13	9	2	11	3
G4P62_002719	CM025013.1;CM025013.1;CM025013.1;CM025013.1;CM025013.1;CM025013.1;CM025013.1;CM025013.1;CM025013.1;CM025013.1;CM025013.1;CM025013.1;CM025013.1;CM025013.1;CM025013.1;CM025013.1;CM025013.1;CM025013.1;CM025013.1;CM025013.1;CM025013.1;CM025013.1;CM025013.1;CM025013.1;CM025013.1;CM025013.1;CM025013.1;CM025013.1;CM025013.1;CM025013.1	6339283;6341408;6341644;6345453;6346101;6348318;6348702;6348868;6352604;6357133;6357793;6358055;6358407;6358584;6358862;6359025;6360898;6361197;6361444;6363378;6364534;6364701;6369725;6370679;6370950;6371118;6371319;6371563;6381981;6386111	6340022;6341557;6341730;6345582;6346237;6348459;6348799;6349023;6352781;6357230;6357972;6358167;6358515;6358763;6358942;6359183;6360984;6361298;6361580;6363537;6364628;6364776;6370596;6370867;6371031;6371201;6371468;6371625;6382108;6386401	-;-;-;-;-;-;-;-;-;-;-;-;-;-;-;-;-;-;-;-;-;-;-;-;-;-;-;-;-;-	5254	106.50	163	174	191.50	226	162	180.50	153	142.50	147	128.33	144.50	27	52	41	29	33.50	37	35	20.50	32	19.50	32	40.50	29	29.50
G4P62_002718	CM025013.1;CM025013.1;CM025013.1;CM025013.1;CM025013.1;CM025013.1;CM025013.1;CM025013.1;CM025013.1;CM025013.1;CM025013.1;CM025013.1;CM025013.1;CM025013.1;CM025013.1;CM025013.1;CM025013.1;CM025013.1;CM025013.1;CM025013.1;CM025013.1;CM025013.1;CM025013.1;CM025013.1;CM025013.1;CM025013.1;CM025013.1;CM025013.1;CM025013.1;CM025013.1;CM025013.1;CM025013.1;CM025013.1;CM025013.1;CM025013.1;CM025013.1;CM025013.1;CM025013.1;CM025013.1;CM025013.1;CM025013.1;CM025013.1;CM025013.1;CM025013.1;CM025013.1;CM025013.1;CM025013.1;CM025013.1;CM025013.1;CM025013.1;CM025013.1;CM025013.1;CM025013.1;CM025013.1;CM025013.1;CM025013.1;CM025013.1;CM025013.1;CM025013.1;CM025013.1;CM025013.1;CM025013.1;CM025013.1;CM025013.1;CM025013.1;CM025013.1;CM025013.1;CM025013.1;CM025013.1;CM025013.1;CM025013.1;CM025013.1;CM025013.1	6387171;6387644;6387810;6388008;6388009;6388210;6388210;6388451;6388451;6388553;6388584;6388838;6388838;6393207;6393207;6393463;6393463;6393769;6393769;6394551;6394551;6394770;6394770;6394999;6394999;6395184;6395184;6395405;6395405;6395771;6395771;6396075;6396075;6396298;6396298;6397022;6397022;6397272;6397272;6401482;6401482;6402670;6402670;6406250;6406250;6406483;6406483;6406883;6406883;6410540;6410540;6412183;6412183;6414902;6414902;6424116;6424116;6433174;6433174;6433707;6433707;6437836;6437836;6440682;6440682;6442718;6442718;6443029;6443029;6444004;6444004;6444318;6444318	6387252;6387728;6387919;6388135;6388135;6388358;6388358;6388483;6388483;6388632;6388632;6389022;6389022;6393301;6393301;6393686;6393686;6394478;6394478;6394699;6394699;6394925;6394925;6395106;6395106;6395307;6395307;6395550;6395550;6395999;6395999;6396210;6396210;6396434;6396434;6397156;6397156;6397426;6397426;6401591;6401591;6402802;6402802;6406372;6406372;6406605;6406605;6406974;6406974;6410629;6410629;6412314;6412314;6415070;6415070;6424219;6424219;6433256;6433256;6434080;6434080;6437960;6437960;6440754;6440754;6442862;6442862;6443151;6443151;6444179;6444179;6444868;6444868	+;+;+;+;+;+;+;+;+;+;+;+;+;+;+;+;+;+;+;+;+;+;+;+;+;+;+;+;+;+;+;+;+;+;+;+;+;+;+;+;+;+;+;+;+;+;+;+;+;+;+;+;+;+;+;+;+;+;+;+;+;+;+;+;+;+;+;+;+;+;+;+;+	6082	7	2	3	4	1	3	8	4.25	3	4	4	0	3	5	2	0	5	1	0	2	6	7	4	0	3	0
G4P62_002717	CM025013.1;CM025013.1	6452396;6452779	6452703;6455362	+;+	2892	2	3	2	0	1	1	0	1	0	1	0	0	12	23	7	18	11	18	39	27	29	11	9	29	20	9
G4P62_002716	CM025013.1	6575261	6576756	-	1496	0	0	0	0	1	0	0	0.50	0	0	0	0	0	0	0	0	0	0	0	0	0	0	0	0	0	0
G4P62_002715	CM025013.1;CM025013.1;CM025013.1;CM025013.1;CM025013.1;CM025013.1;CM025013.1;CM025013.1;CM025013.1;CM025013.1	6585680;6591681;6593646;6593894;6594918;6595081;6595734;6600639;6602245;6602508	6586035;6591763;6593714;6594039;6594961;6595170;6595840;6600722;6602323;6602687	-;-;-;-;-;-;-;-;-;-	1238	1	0	0	0	0	0.50	0	1	0	1	0	0	0	2	0	0	0	1	0	0	0	0	0	0	1	0
G4P62_002714	CM025013.1;CM025013.1;CM025013.1;CM025013.1;CM025013.1;CM025013.1;CM025013.1;CM025013.1;CM025013.1;CM025013.1;CM025013.1;CM025013.1;CM025013.1;CM025013.1;CM025013.1;CM025013.1;CM025013.1;CM025013.1;CM025013.1;CM025013.1;CM025013.1;CM025013.1;CM025013.1;CM025013.1;CM025013.1;CM025013.1;CM025013.1;CM025013.1;CM025013.1;CM025013.1;CM025013.1;CM025013.1;CM025013.1;CM025013.1;CM025013.1;CM025013.1;CM025013.1;CM025013.1;CM025013.1;CM025013.1;CM025013.1;CM025013.1;CM025013.1;CM025013.1;CM025013.1;CM025013.1;CM025013.1;CM025013.1;CM025013.1;CM025013.1;CM025013.1;CM025013.1;CM025013.1;CM025013.1;CM025013.1;CM025013.1;CM025013.1;CM025013.1;CM025013.1;CM025013.1;CM025013.1;CM025013.1;CM025013.1;CM025013.1;CM025013.1;CM025013.1;CM025013.1;CM025013.1;CM025013.1;CM025013.1;CM025013.1	6603513;6603513;6603513;6604577;6604577;6604577;6609285;6609285;6609285;6609470;6609470;6609470;6613123;6613123;6613123;6613307;6613307;6613307;6615146;6615146;6615146;6615393;6615393;6615393;6617227;6617227;6617227;6617446;6617446;6617446;6617604;6617604;6617604;6617803;6617803;6617803;6618480;6618480;6618480;6619216;6619216;6619216;6621128;6621128;6621128;6625508;6625508;6625508;6625723;6625723;6625723;6625960;6625960;6625960;6626155;6626155;6626155;6626428;6626428;6626431;6626592;6626592;6626592;6626735;6626735;6626735;6629426;6629426;6632940;6632940;6632940	6603896;6603896;6603896;6604735;6604735;6604735;6609351;6609351;6609351;6609551;6609551;6609551;6613232;6613232;6613232;6613360;6613360;6613360;6615257;6615257;6615257;6615482;6615482;6615482;6617365;6617365;6617365;6617518;6617518;6617518;6617724;6617724;6617724;6617887;6617887;6617887;6618533;6618533;6618533;6619332;6619332;6619332;6621237;6621237;6621237;6625629;6625629;6625629;6625874;6625874;6625874;6626060;6626060;6626060;6626345;6626345;6626345;6626514;6626514;6626514;6626651;6626651;6626651;6626838;6626838;6626838;6629526;6629526;6634805;6634805;6634805	+;+;+;+;+;+;+;+;+;+;+;+;+;+;+;+;+;+;+;+;+;+;+;+;+;+;+;+;+;+;+;+;+;+;+;+;+;+;+;+;+;+;+;+;+;+;+;+;+;+;+;+;+;+;+;+;+;+;+;+;+;+;+;+;+;+;+;+;+;+;+	4541	8	4	6	8	4	8	5	2	2	3	4	3	6	10	2	9	6	9	13	9	20	11	0	5	12	7
G4P62_002713	CM025013.1;CM025013.1;CM025013.1;CM025013.1;CM025013.1;CM025013.1;CM025013.1;CM025013.1;CM025013.1;CM025013.1;CM025013.1;CM025013.1	6636055;6636511;6637583;6637833;6638554;6645478;6646193;6646391;6646690;6646842;6647019;6778411	6636227;6636549;6637722;6637981;6638645;6645618;6646297;6646609;6646755;6646907;6649264;6778438	+;+;+;+;+;+;+;+;+;+;+;+	3464	321.83	561.83	629.83	606.33	640.50	503.66	608.66	485.33	421.66	504.50	371.50	426.33	125.17	219.17	184.00	201.33	146.00	105.83	150.00	112.33	120.17	66.17	122.17	147.83	118.67	83.50
G4P62_002712	CM025013.1;CM025013.1;CM025013.1;CM025013.1	6662972;6663762;6664708;6665268	6663160;6664474;6664830;6666235	+;+;+;+	1993	3	1	2	0	3	2	0	0	0	1	0	0	1	1	2	0	0	3	2	5	6	1	0	0	2	0
G4P62_002711	CM025013.1;CM025013.1;CM025013.1;CM025013.1;CM025013.1;CM025013.1;CM025013.1;CM025013.1;CM025013.1;CM025013.1;CM025013.1;CM025013.1;CM025013.1;CM025013.1;CM025013.1;CM025013.1;CM025013.1;CM025013.1;CM025013.1;CM025013.1;CM025013.1;CM025013.1;CM025013.1;CM025013.1;CM025013.1;CM025013.1;CM025013.1;CM025013.1;CM025013.1;CM025013.1;CM025013.1;CM025013.1;CM025013.1;CM025013.1;CM025013.1;CM025013.1;CM025013.1;CM025013.1;CM025013.1;CM025013.1;CM025013.1;CM025013.1	6667043;6667043;6668066;6668066;6668349;6668349;6668618;6668618;6668823;6668823;6669141;6669141;6671691;6671691;6673446;6673446;6673631;6673631;6673931;6673931;6674143;6674143;6677947;6677947;6678168;6678168;6678333;6678333;6678442;6678442;6681375;6681375;6681684;6681684;6681802;6681802;6682177;6682177;6682385;6682385;6682578;6682578	6667545;6667755;6668224;6668224;6668496;6668496;6668714;6668714;6669061;6669061;6669199;6669199;6671851;6671851;6673532;6673532;6673741;6673741;6674054;6674054;6674295;6674295;6678086;6678086;6678261;6678261;6678365;6678365;6678541;6678541;6681460;6681460;6681712;6681712;6681875;6681875;6682265;6682265;6682467;6682467;6684125;6684125	+;+;+;+;+;+;+;+;+;+;+;+;+;+;+;+;+;+;+;+;+;+;+;+;+;+;+;+;+;+;+;+;+;+;+;+;+;+;+;+;+;+	4327	5	1	2	1	2	3	6.50	1	4	1	3	2	0	0	1	0	2	2	3	1	0	2	1	0	4.50	1
G4P62_002710	CM025013.1;CM025013.1;CM025013.1;CM025013.1;CM025013.1;CM025013.1;CM025013.1;CM025013.1;CM025013.1;CM025013.1;CM025013.1;CM025013.1;CM025013.1;CM025013.1;CM025013.1;CM025013.1;CM025013.1;CM025013.1;CM025013.1;CM025013.1;CM025013.1;CM025013.1;CM025013.1;CM025013.1;CM025013.1;CM025013.1;CM025013.1;CM025013.1;CM025013.1;CM025013.1;CM025013.1;CM025013.1;CM025013.1;CM025013.1;CM025013.1;CM025013.1;CM025013.1;CM025013.1;CM025013.1;CM025013.1;CM025013.1;CM025013.1;CM025013.1;CM025013.1;CM025013.1;CM025013.1;CM025013.1;CM025013.1;CM025013.1;CM025013.1;CM025013.1;CM025013.1;CM025013.1;CM025013.1;CM025013.1;CM025013.1;CM025013.1;CM025013.1;CM025013.1;CM025013.1;CM025013.1;CM025013.1;CM025013.1;CM025013.1;CM025013.1;CM025013.1;CM025013.1;CM025013.1;CM025013.1;CM025013.1;CM025013.1;CM025013.1;CM025013.1;CM025013.1;CM025013.1	6685333;6685333;6685333;6686654;6686654;6686654;6686827;6686827;6686827;6687062;6687062;6687062;6687285;6687285;6687285;6688156;6688156;6688156;6688455;6688455;6688455;6690825;6690825;6690834;6692281;6692281;6692281;6692506;6692506;6692506;6692744;6692744;6692744;6695459;6695459;6695459;6698406;6698406;6698406;6698674;6698674;6698674;6698966;6698966;6698966;6699192;6699192;6699192;6699405;6699405;6699405;6699621;6699621;6699621;6699852;6699852;6699852;6703916;6703916;6703916;6707956;6707956;6707956;6710492;6710492;6710492;6714621;6714621;6714621;6724565;6724565;6724565;6725556;6726046;6726046	6686551;6686551;6686551;6686750;6686750;6686750;6686986;6686986;6686986;6687196;6687196;6687196;6687453;6687453;6687453;6688350;6688350;6688350;6688561;6688561;6688561;6691017;6691017;6691017;6692415;6692415;6692415;6692669;6692669;6692669;6692900;6692900;6692900;6695640;6695640;6695640;6698544;6698544;6698544;6698871;6698871;6698871;6699124;6699124;6699124;6699320;6699320;6699320;6699524;6699524;6699524;6699669;6699669;6699669;6700033;6700033;6700033;6703960;6703960;6703960;6708017;6708017;6708017;6710564;6710564;6710564;6714722;6714722;6714722;6724696;6724696;6724696;6725578;6726420;6726421	-;-;-;-;-;-;-;-;-;-;-;-;-;-;-;-;-;-;-;-;-;-;-;-;-;-;-;-;-;-;-;-;-;-;-;-;-;-;-;-;-;-;-;-;-;-;-;-;-;-;-;-;-;-;-;-;-;-;-;-;-;-;-;-;-;-;-;-;-;-;-;-;-;-;-	4702	9	7	9	19	7	15	8	11	10	9	15	8	2	6	2	1	6	13	17	12	14	5	3	5	12	5
G4P62_002709	CM025013.1;CM025013.1;CM025013.1;CM025013.1;CM025013.1;CM025013.1;CM025013.1;CM025013.1;CM025013.1;CM025013.1;CM025013.1;CM025013.1;CM025013.1;CM025013.1;CM025013.1;CM025013.1;CM025013.1;CM025013.1;CM025013.1;CM025013.1	6746412;6746430;6746781;6746781;6747015;6747015;6747240;6747240;6750398;6750398;6751973;6751973;6752142;6752142;6753053;6753053;6753325;6753325;6754638;6754638	6746581;6746495;6746873;6746873;6747114;6747114;6747336;6747336;6750453;6750453;6752032;6752032;6752259;6752259;6753176;6753176;6753411;6753411;6755067;6755198	+;+;+;+;+;+;+;+;+;+;+;+;+;+;+;+;+;+;+;+	1466	19	31	24	32	74	79	97	54	97	72	141	114	2	0	2	0	1	3	17	4	5	3	13	14	6	10
G4P62_002708	CM025013.1;CM025013.1;CM025013.1;CM025013.1;CM025013.1;CM025013.1;CM025013.1;CM025013.1;CM025013.1;CM025013.1;CM025013.1;CM025013.1;CM025013.1;CM025013.1;CM025013.1;CM025013.1;CM025013.1;CM025013.1;CM025013.1;CM025013.1;CM025013.1;CM025013.1;CM025013.1;CM025013.1;CM025013.1;CM025013.1;CM025013.1;CM025013.1;CM025013.1;CM025013.1;CM025013.1;CM025013.1;CM025013.1;CM025013.1;CM025013.1;CM025013.1;CM025013.1;CM025013.1;CM025013.1;CM025013.1;CM025013.1;CM025013.1;CM025013.1;CM025013.1;CM025013.1;CM025013.1;CM025013.1;CM025013.1;CM025013.1;CM025013.1;CM025013.1;CM025013.1;CM025013.1;CM025013.1;CM025013.1;CM025013.1;CM025013.1;CM025013.1;CM025013.1;CM025013.1;CM025013.1;CM025013.1;CM025013.1;CM025013.1	6758463;6758463;6758463;6758463;6759060;6762930;6762940;6762940;6762940;6762940;6763095;6763095;6763095;6763095;6763095;6764605;6764605;6764605;6764605;6764605;6765168;6765168;6765168;6765168;6765168;6765318;6765318;6765318;6765318;6765318;6766571;6766571;6766571;6766571;6766571;6766708;6766708;6766708;6766708;6766837;6766841;6766841;6766841;6766841;6767682;6767682;6767682;6767682;6767682;6767891;6767891;6767891;6767891;6767891;6769045;6769045;6769045;6769045;6769045;6770189;6770189;6770189;6770189;6770189	6758990;6758990;6759050;6759050;6759598;6763023;6763023;6763023;6763023;6763023;6763147;6763147;6763147;6763147;6763147;6764771;6764771;6764771;6764771;6764771;6765233;6765233;6765233;6765233;6765233;6765478;6765478;6765478;6765478;6765478;6766637;6766637;6766637;6766637;6766637;6766741;6766741;6766741;6766741;6767007;6767007;6767007;6767007;6767007;6767799;6767799;6767799;6767799;6767799;6768090;6768090;6768090;6768090;6768090;6769138;6769138;6769138;6769138;6769138;6770584;6770584;6770584;6770584;6770584	+;+;+;+;+;+;+;+;+;+;+;+;+;+;+;+;+;+;+;+;+;+;+;+;+;+;+;+;+;+;+;+;+;+;+;+;+;+;+;+;+;+;+;+;+;+;+;+;+;+;+;+;+;+;+;+;+;+;+;+;+;+;+;+	2748	28.50	44	37	39.50	47	19	39.50	20	35.50	23	27	29.50	6	16	10.50	13.50	14.50	15.50	15	12.50	12	6	18.50	31.50	15	12.50
G4P62_002707	CM025013.1;CM025013.1;CM025013.1;CM025013.1;CM025013.1;CM025013.1;CM025013.1;CM025013.1;CM025013.1;CM025013.1;CM025013.1;CM025013.1;CM025013.1;CM025013.1;CM025013.1	6772794;6773732;6775120;6775332;6775528;6775743;6776046;6776932;6777195;6777553;6778600;6778855;6779086;6779352;6781152	6772970;6773899;6775266;6775464;6775664;6775966;6776217;6777103;6777476;6777686;6778770;6779011;6779282;6779602;6782193	+;+;+;+;+;+;+;+;+;+;+;+;+;+;+	3564	2	2	1	5	1	3	4	0	2	7	2	0	0	1	0	0	0	0	0	3	1	2	0	2	1	0
G4P62_002706	CM025013.1;CM025013.1	6783864;6787371	6784755;6787512	-;-	1034	14	12	10.50	21.50	12	5.50	10.50	7.50	10	10	7	10.50	2	3	5	4	0.50	1.50	5	4.50	2	1.50	4	3.50	4.50	3
G4P62_002705	CM025013.1;CM025013.1;CM025013.1	6860275;6860937;6863071	6860865;6861934;6863663	+;+;+	2182	0	0	0	0	0	0	0	0	0	0	0	0	1	3	0	2	1	2	1	0	0	0	0	1	0	0
G4P62_002704	CM025013.1;CM025013.1;CM025013.1;CM025013.1;CM025013.1;CM025013.1;CM025013.1;CM025013.1;CM025013.1;CM025013.1;CM025013.1	6870166;6874204;6874362;6880310;6887681;6890392;6901603;6903100;6903277;6920077;6921242	6874039;6874284;6874415;6880408;6887758;6890467;6901663;6903202;6903454;6920532;6921335	-;-;-;-;-;-;-;-;-;-;-	5154	48.33	45.33	41.00	39.50	48.83	34.67	40.17	37.67	32.83	28.67	26.67	34.83	14.83	31.17	30.67	24.33	12.67	16.83	16.50	22	21.33	11.00	15.33	22.00	10.17	9.83
G4P62_002702	CM025013.1;CM025013.1;CM025013.1;CM025013.1;CM025013.1;CM025013.1;CM025013.1;CM025013.1;CM025013.1;CM025013.1;CM025013.1;CM025013.1;CM025013.1;CM025013.1;CM025013.1;CM025013.1;CM025013.1;CM025013.1;CM025013.1;CM025013.1;CM025013.1;CM025013.1	6994914;6995388;6996838;6996847;6997112;6997112;6997480;6997480;6997891;6997891;6998150;6998150;6999589;6999589;7004151;7004151;7004401;7004401;7033622;7033622;7036323;7036323	6995317;6995496;6997004;6997021;6997236;6997236;6997582;6997582;6998027;6998027;6998372;6998372;6999725;6999725;7004313;7004313;7004556;7004556;7034597;7034597;7037443;7037443	-;-;-;-;-;-;-;-;-;-;-;-;-;-;-;-;-;-;-;-;-;-	3838	321	69	115.50	122	16	96	198	203	90	48	0	34.50	88	435	178	143	147	320	316	136	146	217	85	191	35	69
G4P62_002689	CM025013.1;CM025013.1;CM025013.1;CM025013.1;CM025013.1;CM025013.1;CM025013.1;CM025013.1;CM025013.1;CM025013.1;CM025013.1;CM025013.1	7011101;7140175;7317733;7318211;7318695;7318916;7319387;7324044;7324712;7325994;7327750;7328005	7011110;7140305;7317893;7318335;7318840;7319048;7319574;7324154;7324813;7326069;7327877;7328411	+;+;+;+;+;+;+;+;+;+;+;+	1718	111.33	224.00	253.17	256.50	296.50	218.83	264.50	175.33	188.67	204.67	148.33	185.83	62.67	96.67	89.67	67.00	63.17	34.17	48.17	44.17	45.50	35.33	45.50	58.33	51.33	33.17
G4P62_002701	CM025013.1;CM025013.1;CM025013.1;CM025013.1	7037574;7037827;7038191;7038506	7037744;7037953;7038353;7039060	+;+;+;+	1016	0	0	0	0	0	0	0	0	0	0	0	0	0	0	0	0	0	0	0	0	0	0	0	0	0	0
G4P62_002700	CM025013.1;CM025013.1;CM025013.1;CM025013.1;CM025013.1;CM025013.1;CM025013.1;CM025013.1;CM025013.1;CM025013.1;CM025013.1;CM025013.1;CM025013.1;CM025013.1;CM025013.1;CM025013.1;CM025013.1;CM025013.1	7059094;7060662;7079249;7083823;7084138;7084345;7084534;7089178;7089409;7089507;7096012;7096324;7096621;7099574;7100676;7101331;7102582;7102735	7059256;7060736;7079365;7083899;7084212;7084429;7084637;7089252;7089434;7089560;7096136;7096484;7096855;7099740;7100790;7101443;7102647;7105550	+;+;+;+;+;+;+;+;+;+;+;+;+;+;+;+;+;+	4649	86	25.50	34	41.50	8.50	25.50	61.50	60	30.50	14	1	11	28	125.50	47	35	37.50	91	88	34	34	61	27.50	60	12	20
G4P62_019354	CM025013.1;CM025013.1	7100656;7101331	7100790;7101574	+;+	379	127.33	27.00	46.33	46.33	11.00	43.17	78.67	76.33	37.33	22.67	1.67	18.33	32.67	165.33	69.67	57.67	57.33	122.33	118.33	49.33	55	80	32.67	70.67	13.00	25.00
G4P62_002699	CM025013.1;CM025013.1;CM025013.1;CM025013.1;CM025013.1;CM025013.1;CM025013.1;CM025013.1;CM025013.1;CM025013.1;CM025013.1	7118112;7119439;7119714;7119915;7124587;7128744;7133022;7138167;7138416;7139390;7143305	7119331;7119614;7119845;7120217;7125672;7128835;7133094;7138278;7138611;7139487;7143506	-;-;-;-;-;-;-;-;-;-;-	3690	0	0	0	0	0	0	2	3	1	3	1	2	4	2	2	2	4	2	2	4	2	5	0	3	2	0
G4P62_002698	CM025013.1;CM025013.1;CM025013.1;CM025013.1;CM025013.1;CM025013.1;CM025013.1;CM025013.1;CM025013.1	7155067;7155545;7156414;7156605;7158303;7158618;7160060;7160735;7160964	7155514;7156255;7156517;7156774;7158521;7158704;7160295;7160873;7161645	-;-;-;-;-;-;-;-;-	2796	438	98	158	171	27	138	273	287	120	72	1	54	119	583	247	194	202	435	452	203	200.50	303	120	261	61	93
G4P62_002697	CM025013.1;CM025013.1;CM025013.1;CM025013.1;CM025013.1;CM025013.1;CM025013.1;CM025013.1;CM025013.1;CM025013.1;CM025013.1;CM025013.1;CM025013.1;CM025013.1;CM025013.1;CM025013.1;CM025013.1;CM025013.1;CM025013.1;CM025013.1;CM025013.1;CM025013.1;CM025013.1;CM025013.1;CM025013.1;CM025013.1;CM025013.1;CM025013.1;CM025013.1;CM025013.1;CM025013.1;CM025013.1;CM025013.1;CM025013.1;CM025013.1;CM025013.1;CM025013.1	7168221;7168221;7169466;7169466;7172336;7172336;7172864;7172864;7173031;7173031;7173381;7173381;7176632;7176632;7176810;7176810;7177075;7177075;7177244;7177244;7177367;7177367;7178310;7178310;7178638;7178638;7179016;7179016;7180417;7180417;7181336;7181336;7182193;7182945;7182945;7184156;7184156	7169071;7169071;7169642;7169642;7172396;7172396;7172915;7172915;7173201;7173201;7173447;7173447;7176739;7176739;7176851;7176851;7177158;7177158;7177297;7177297;7177460;7177460;7178367;7178367;7178729;7178729;7179111;7179111;7180534;7180534;7181409;7181409;7182231;7183068;7183068;7184451;7184451	-;-;-;-;-;-;-;-;-;-;-;-;-;-;-;-;-;-;-;-;-;-;-;-;-;-;-;-;-;-;-;-;-;-;-;-;-	2658	86.50	18	31	35	4	24	53.50	54	34	13	8	10	25	108	40	32	31	79	75	34	26	53	21	52	15	22
G4P62_002694	CM025013.1;CM025013.1;CM025013.1;CM025013.1;CM025013.1;CM025013.1	7226920;7228834;7229380;7232673;7233049;7236541	7227844;7228965;7229475;7232768;7233121;7236965	-;-;-;-;-;-	1747	11	11	8	8	10	10	9	18	14	11	15	3	7	18	8	14	8	11	33	20	20	6	7	10	19	4
G4P62_002693	CM025013.1;CM025013.1;CM025013.1;CM025013.1;CM025013.1;CM025013.1;CM025013.1;CM025013.1;CM025013.1;CM025013.1;CM025013.1	7237445;7237886;7238886;7239329;7239597;7240162;7241491;7241780;7241927;7413365;7414035	7237795;7237982;7239008;7239513;7239741;7241190;7241702;7241829;7242022;7413471;7414066	-;-;-;-;-;-;-;-;-;-;-	2427	138.17	192.83	238.33	218.67	215.67	137.67	219.17	149.50	144.33	180.50	128.17	139.17	134.33	238.00	207.83	163.33	198.00	137.33	166.67	113.83	148.50	70.50	137.33	207.17	118.50	128.00
G4P62_002692	CM025013.1;CM025013.1;CM025013.1	7244730;7246144;7246801	7245829;7246257;7247004	-;-;-	1418	3	0	2	4	5	4	2	2	0	1	1	3	1	2	0	3	6	1	2	5	1	1	1	2	1	0
G4P62_002691	CM025013.1;CM025013.1;CM025013.1	7250516;7252147;7253835	7251077;7252492;7254339	-;-;-	1413	0	0	0	0	0	0	0	0	0	0	0	0	0	0	0	0	0	0	0	0	0	0	0	0	2	0
G4P62_002690	CM025013.1;CM025013.1	7288573;7290762	7289135;7291109	-;-	911	0	0	0	0	0	0	0	0	0	0	0	0	0	0	0	0	0	0	0	0	0	0	0	0	0	0
G4P62_002688	CM025013.1;CM025013.1;CM025013.1;CM025013.1;CM025013.1	7340948;7341694;7342365;7343908;7345252	7341614;7341730;7342545;7344014;7347037	+;+;+;+;+	2778	0	0	0	0	0	0	0	0	0	0	0	0	0	0	0	0	0	0	0	0	0	0	0	0	0	0
G4P62_002687	CM025013.1;CM025013.1;CM025013.1;CM025013.1;CM025013.1;CM025013.1;CM025013.1;CM025013.1;CM025013.1	7358131;7360690;7360917;7361469;7361799;7407407;7415643;7417172;7417529	7358492;7360785;7361102;7361601;7361884;7407472;7415783;7417313;7417724	+;+;+;+;+;+;+;+;+	1408	2	1	5	0	0	1	1	1	0	1	3	2	1	0	0	0	2	1	3	0	3	4	0	1	1	0
G4P62_002686	CM025013.1;CM025013.1;CM025013.1;CM025013.1	7426719;7431367;7432507;7435084	7426911;7431472;7432668;7436535	+;+;+;+	1913	1	0	0	0	1	0	1	0	0	0	1	0	0	2	0	1	0	0	2	3	1	2	0	1	0	0
G4P62_002685	CM025013.1;CM025013.1;CM025013.1;CM025013.1;CM025013.1;CM025013.1;CM025013.1;CM025013.1;CM025013.1;CM025013.1;CM025013.1;CM025013.1;CM025013.1;CM025013.1;CM025013.1	7437290;7437687;7448215;7448905;7449255;7449479;7449613;7449800;7450021;7450228;7450468;7469506;7470525;7470700;7470895	7437428;7437853;7448377;7449071;7449407;7449540;7449700;7449933;7450093;7450353;7450720;7469544;7470617;7470776;7471029	+;+;+;+;+;+;+;+;+;+;+;+;+;+;+	1869	2	4	6	4	1	3	7	3	1	2	0	1	1	0	0	0	2	1	2	0	1	1	0	0	0	0
G4P62_002684	CM025013.1;CM025013.1;CM025013.1;CM025013.1;CM025013.1;CM025013.1;CM025013.1;CM025013.1;CM025013.1;CM025013.1;CM025013.1;CM025013.1;CM025013.1;CM025013.1;CM025013.1	7481945;7481945;7488540;7488540;7494927;7494927;7495623;7495623;7501818;7501818;7505379;7505379;7510348;7510348;7510623	7482214;7482214;7489243;7489243;7495088;7495088;7495767;7495767;7501945;7501945;7505500;7505500;7511422;7510449;7511422	+;+;+;+;+;+;+;+;+;+;+;+;+;+;+	2606	4	2	0	1	0	3	2	3	4	1	1	5	0	1	0	0	1	0	1	3	3	0	1	1	2	0
G4P62_002683	CM025013.1;CM025013.1;CM025013.1;CM025013.1;CM025013.1;CM025013.1;CM025013.1;CM025013.1;CM025013.1;CM025013.1;CM025013.1;CM025013.1;CM025013.1;CM025013.1;CM025013.1;CM025013.1;CM025013.1;CM025013.1;CM025013.1;CM025013.1	7514141;7514995;7515702;7515874;7516250;7516985;7517352;7518092;7518462;7518693;7518936;7520729;7521158;7521316;7523213;7523745;7524777;7530845;7532916;7533258	7514349;7515061;7515764;7515996;7516413;7517126;7517441;7518228;7518609;7518791;7519004;7520823;7521235;7521379;7523318;7523858;7524943;7531210;7533102;7533640	-;-;-;-;-;-;-;-;-;-;-;-;-;-;-;-;-;-;-;-	2871	6.50	12.50	16.50	9.50	12.50	11	13.50	10.50	4.50	11	9.50	9	0	0.50	1.50	2.50	0.50	1.50	2	0	2	1.50	2	0	2	1
G4P62_002682	CM025013.1;CM025013.1;CM025013.1;CM025013.1;CM025013.1;CM025013.1;CM025013.1;CM025013.1;CM025013.1;CM025013.1;CM025013.1;CM025013.1;CM025013.1;CM025013.1;CM025013.1;CM025013.1;CM025013.1;CM025013.1;CM025013.1;CM025013.1;CM025013.1	7539760;7540941;7541508;7545995;7550252;7553267;7553404;7557911;7559889;7560939;7561096;7561234;7564115;7564504;7564698;7564894;7564994;7565143;7565604;7566052;7570167	7540910;7541396;7541546;7546081;7550287;7553320;7553457;7557946;7559971;7561020;7561137;7561305;7564249;7564548;7564751;7564917;7565050;7565178;7565621;7566138;7570247	-;-;-;-;-;-;-;-;-;-;-;-;-;-;-;-;-;-;-;-;-	2729	46	66.75	75.75	59	69.75	44	56.50	73.75	34.75	37	33.75	45.25	18.50	41	43.50	39.50	31.75	26.25	27.50	17.25	25	12.25	17	29.50	20	14.50
G4P62_002681	CM025013.1;CM025013.1;CM025013.1;CM025013.1;CM025013.1;CM025013.1;CM025013.1;CM025013.1;CM025013.1	7759130;7765328;7765833;7773345;7773867;7774045;7774216;7774969;7775594	7759341;7765506;7765939;7773542;7773971;7774144;7774305;7775143;7776062	+;+;+;+;+;+;+;+;+	1635	1	1	3	2	0	2	1	2	3	0	1	1	0	0	4	0	0	2	1	2	0	2	0	1	1	0
G4P62_002680	CM025013.1;CM025013.1;CM025013.1;CM025013.1;CM025013.1;CM025013.1;CM025013.1;CM025013.1;CM025013.1;CM025013.1;CM025013.1;CM025013.1;CM025013.1;CM025013.1;CM025013.1;CM025013.1;CM025013.1;CM025013.1;CM025013.1;CM025013.1;CM025013.1;CM025013.1;CM025013.1;CM025013.1;CM025013.1;CM025013.1;CM025013.1;CM025013.1;CM025013.1;CM025013.1;CM025013.1;CM025013.1;CM025013.1;CM025013.1	7776730;7778048;7778446;7781032;7781225;7781408;7782482;7783640;7784044;7784990;7785895;7786302;7786566;7786738;7787216;7789399;7789717;7790129;7790368;7791702;7792859;7795552;7795746;7796029;7796198;7796443;7796836;7797111;7797288;7797611;7797854;7798196;7799167;7799873	7777975;7778230;7778623;7781145;7781326;7781538;7782632;7783848;7784293;7785147;7786120;7786455;7786660;7786809;7787339;7789463;7789893;7790222;7790604;7791784;7792984;7795675;7795948;7796114;7796329;7796635;7797030;7797209;7797499;7797779;7798074;7798340;7799202;7800202	-;-;-;-;-;-;-;-;-;-;-;-;-;-;-;-;-;-;-;-;-;-;-;-;-;-;-;-;-;-;-;-;-;-	6320	335	68	117	125	26	103	207	217	93	56	5	37	94	445	181	151	152	329	327	150	165	229	85	191	41	76
G4P62_002679	CM025013.1;CM025013.1;CM025013.1;CM025013.1;CM025013.1;CM025013.1	7805784;7811208;7813493;7853067;7853225;7858889	7806449;7811326;7813624;7853133;7853329;7859180	-;-;-;-;-;-	1381	21.50	18.17	22.00	14.83	17.17	13.33	15.00	12.50	21.67	16.67	19.17	24.50	5.00	15.67	9.17	13.83	9.00	12.00	9.67	9.83	7.83	5.67	6.00	10.50	7.17	6.50
G4P62_002678	CM025013.1;CM025013.1	7879752;7883827	7880280;7885023	+;+	1726	0	0	0	0	0	0	0	0	0	0	0	0	0	0	0	0	0	0	0	0	0	0	0	0	0	0
G4P62_019144	CM025013.1;CM025013.1;CM025013.1;CM025013.1;CM025013.1;CM025013.1;CM025013.1;CM025013.1;CM025013.1;CM025013.1	7962181;7963179;7963587;7963863;7967097;7967314;7969220;7971840;7973322;7974184	7962347;7963330;7963706;7963997;7967238;7967430;7969338;7971991;7973564;7974309	+;+;+;+;+;+;+;+;+;+	1473	203	44	73	80	10	58	126	129	59	30	0	21	58	277	111	88	90	199	199	83	86	137	55	123	24	44
G4P62_019145	CM025013.1;CM025013.1;CM025013.1;CM025013.1;CM025013.1;CM025013.1;CM025013.1;CM025013.1;CM025013.1;CM025013.1;CM025013.1;CM025013.1;CM025013.1	7979065;7980058;7986192;7991303;7991642;7993344;7997803;8003248;8003532;8005834;8008181;8013356;8030130	7979817;7983330;7986295;7991561;7991746;7993430;7997974;8003364;8003636;8006020;8008308;8013432;8030838	-;-;-;-;-;-;-;-;-;-;-;-;-	6076	98	24	40	48	21	26	64	66	32	15	3	12	29	135	49	43	38	99	97	42	38	70	27	61	15	23
G4P62_018080	CM025013.1;CM025013.1;CM025013.1;CM025013.1;CM025013.1;CM025013.1;CM025013.1;CM025013.1;CM025013.1;CM025013.1	8051868;8052610;8052827;8054575;8055148;8056120;8056780;8057650;8058638;8059256	8052375;8052758;8052955;8054643;8055312;8056245;8056954;8057711;8058755;8059593	+;+;+;+;+;+;+;+;+;+	1839	2	2.33	3.83	6.42	4.67	3.33	8.83	7	4	4.83	7.50	2	0	1.33	0.83	3.33	1.50	2.00	0.50	1.17	0.50	2.17	1	2.17	1	2.50
G4P62_018079	CM025013.1;CM025013.1;CM025013.1;CM025013.1;CM025013.1;CM025013.1;CM025013.1;CM025013.1;CM025013.1;CM025013.1;CM025013.1;CM025013.1;CM025013.1;CM025013.1;CM025013.1	8071653;8072801;8074088;8077830;8078621;8080789;8081476;8081713;8084105;8084537;8086222;8091824;8103925;8104775;8106755	8072580;8072851;8074191;8077912;8078735;8080942;8081622;8081807;8084186;8084634;8086387;8091918;8103985;8104827;8106835	-;-;-;-;-;-;-;-;-;-;-;-;-;-;-	2313	238	52	88	96.33	14	70	151	153	69	36	1.67	25	71	329	135	106	108	237	239.33	102	104	165	66.33	146.50	28	52
G4P62_018078	CM025013.1;CM025013.1;CM025013.1;CM025013.1;CM025013.1;CM025013.1;CM025013.1;CM025013.1;CM025013.1;CM025013.1;CM025013.1;CM025013.1;CM025013.1;CM025013.1	8107263;8110575;8110780;8111709;8113001;8115416;8115624;8117724;8120312;8121445;8122097;8125388;8125609;8137108	8108073;8110704;8110884;8111791;8113151;8115539;8115721;8117825;8120451;8121522;8122190;8125486;8125664;8137309	-;-;-;-;-;-;-;-;-;-;-;-;-;-	2273	14.50	1.50	1	5	0	1	2	3.50	0	0	0	0	3	3	4.50	7	6	10	3	5	8	10	2.50	2	7.50	0
G4P62_019946	CM025013.1;CM025013.1;CM025013.1	8125358;8125609;8137108	8125486;8125664;8137333	-;-;-	411	1.50	0.50	0	0	0	1	0	0.50	0	0	0	0	0	0.33	0.50	2	1	2	1	1	1	2	0.50	0	2.50	0
G4P62_019945	CM025013.1;CM025013.1;CM025013.1	8156878;8161572;8163414	8158846;8161759;8165374	-;-;-	4118	4	5	5	16	17	4	0	7	15	0	8	0	4	4	4	4	16	0	0	5	0	12	4	9	0	8
G4P62_002671	CM025013.1;CM025013.1;CM025013.1;CM025013.1;CM025013.1;CM025013.1;CM025013.1;CM025013.1	8193041;8283343;8397901;8398770;8399142;8399669;8399834;8400392	8193065;8283508;8398153;8398923;8399313;8399746;8399947;8400837	+;+;+;+;+;+;+;+	1408	9	0	2	2	0	1	4	9	0	1	0	1	5	5	1	1	2	10	0	6	2	3	3	3	6	2
G4P62_002677	CM025013.1;CM025013.1;CM025013.1	8220742;8221244;8237864	8221170;8221469;8240700	+;+;+	3492	10.33	6.83	11.17	13.83	10.33	4.83	6.67	10.33	7.17	5	3.33	3.33	3.50	8.33	5.83	7.00	5.83	3.50	3.33	3.33	3.33	2.50	3.17	7.17	2.83	6.50
G4P62_002676	CM025013.1;CM025013.1;CM025013.1;CM025013.1;CM025013.1;CM025013.1;CM025013.1;CM025013.1;CM025013.1;CM025013.1;CM025013.1;CM025013.1;CM025013.1;CM025013.1;CM025013.1;CM025013.1	8242593;8242718;8243906;8249973;8250115;8251279;8251932;8252119;8252636;8256427;8257501;8258555;8258708;8258844;8260024;8261517	8242611;8242878;8244242;8250031;8250198;8251371;8252021;8252162;8252696;8256522;8257579;8258606;8258771;8258963;8260157;8261721	+;+;+;+;+;+;+;+;+;+;+;+;+;+;+;+	1698	0	2	0	0	0	0	0	0	0	0	0	0	0	0	0	0	0	0	0	0	1	0	0	0	0	0
G4P62_002675	CM025013.1;CM025013.1;CM025013.1;CM025013.1;CM025013.1	8267806;8271791;8295795;8304676;8324068	8271703;8271953;8295897;8304801;8325129	-;-;-;-;-	5352	8	2	4	9	5	2	2	8	4	5	4	4	2	3	2	2	7	3	3	9	8	2	0	0	6	3
G4P62_002674	CM025013.1;CM025013.1;CM025013.1;CM025013.1;CM025013.1;CM025013.1;CM025013.1;CM025013.1;CM025013.1;CM025013.1;CM025013.1;CM025013.1	8327867;8339602;8339877;8339877;8340260;8340260;8341281;8341281;8344599;8344599;8345852;8345852	8328074;8339692;8339935;8339935;8340302;8340302;8341354;8341354;8344647;8344647;8347352;8347352	+;+;+;+;+;+;+;+;+;+;+;+	2025	1.67	2	2.00	6.50	4.00	4.33	8.33	13.33	4.67	4.33	2.67	2.33	0	0	0	0	0.33	0.33	0	0.67	0.33	0.33	0	0	0.33	0.33
G4P62_002673	CM025013.1;CM025013.1;CM025013.1;CM025013.1;CM025013.1;CM025013.1;CM025013.1;CM025013.1;CM025013.1;CM025013.1;CM025013.1;CM025013.1;CM025013.1;CM025013.1;CM025013.1;CM025013.1;CM025013.1;CM025013.1;CM025013.1	8355406;8355406;8355406;8359222;8359222;8359222;8360647;8360647;8360647;8360910;8360910;8360910;8361143;8361143;8361143;8361427;8363494;8363494;8365409	8358999;8358999;8358999;8360152;8360152;8360152;8360819;8360819;8360819;8361024;8361024;8361024;8361228;8361228;8361228;8361584;8363509;8363564;8365427	-;-;-;-;-;-;-;-;-;-;-;-;-;-;-;-;-;-;-	5147	4	1	14	4	10	3	5	2	1	2	11	14	14	24	9	19	17	67	74	46	44	28	8	8	28	6
G4P62_002672	CM025013.1;CM025013.1;CM025013.1;CM025013.1;CM025013.1;CM025013.1;CM025013.1;CM025013.1;CM025013.1;CM025013.1;CM025013.1;CM025013.1;CM025013.1;CM025013.1	8384094;8384924;8385413;8385701;8387027;8387602;8387863;8388055;8388616;8389382;8390085;8392112;8392316;8393350	8384288;8385120;8385505;8386160;8387216;8387791;8387965;8388242;8388828;8389519;8390208;8392231;8392495;8393618	-;-;-;-;-;-;-;-;-;-;-;-;-;-	2660	2	2	3	4	1	0	3	1	0	1	0	1	0	0	0	0	0	0	1	0	1	0	0	1	0	0
G4P62_002670	CM025013.1;CM025013.1;CM025013.1;CM025013.1;CM025013.1;CM025013.1;CM025013.1;CM025013.1;CM025013.1;CM025013.1;CM025013.1;CM025013.1;CM025013.1;CM025013.1;CM025013.1;CM025013.1;CM025013.1;CM025013.1;CM025013.1;CM025013.1;CM025013.1;CM025013.1;CM025013.1;CM025013.1;CM025013.1;CM025013.1;CM025013.1;CM025013.1;CM025013.1;CM025013.1;CM025013.1;CM025013.1;CM025013.1;CM025013.1;CM025013.1;CM025013.1;CM025013.1;CM025013.1;CM025013.1;CM025013.1;CM025013.1;CM025013.1;CM025013.1;CM025013.1;CM025013.1;CM025013.1;CM025013.1;CM025013.1;CM025013.1;CM025013.1;CM025013.1;CM025013.1;CM025013.1;CM025013.1;CM025013.1;CM025013.1;CM025013.1;CM025013.1;CM025013.1;CM025013.1;CM025013.1;CM025013.1;CM025013.1;CM025013.1;CM025013.1;CM025013.1;CM025013.1;CM025013.1;CM025013.1;CM025013.1;CM025013.1;CM025013.1;CM025013.1;CM025013.1;CM025013.1;CM025013.1;CM025013.1;CM025013.1;CM025013.1;CM025013.1;CM025013.1;CM025013.1;CM025013.1;CM025013.1;CM025013.1;CM025013.1;CM025013.1;CM025013.1;CM025013.1;CM025013.1;CM025013.1;CM025013.1;CM025013.1;CM025013.1;CM025013.1;CM025013.1;CM025013.1;CM025013.1;CM025013.1;CM025013.1;CM025013.1;CM025013.1;CM025013.1;CM025013.1;CM025013.1;CM025013.1;CM025013.1;CM025013.1;CM025013.1;CM025013.1;CM025013.1;CM025013.1;CM025013.1;CM025013.1;CM025013.1;CM025013.1;CM025013.1;CM025013.1;CM025013.1;CM025013.1;CM025013.1;CM025013.1;CM025013.1;CM025013.1;CM025013.1;CM025013.1;CM025013.1;CM025013.1;CM025013.1;CM025013.1;CM025013.1;CM025013.1;CM025013.1;CM025013.1;CM025013.1;CM025013.1;CM025013.1;CM025013.1;CM025013.1;CM025013.1;CM025013.1;CM025013.1;CM025013.1;CM025013.1;CM025013.1;CM025013.1;CM025013.1;CM025013.1;CM025013.1;CM025013.1;CM025013.1;CM025013.1;CM025013.1;CM025013.1;CM025013.1;CM025013.1;CM025013.1;CM025013.1;CM025013.1;CM025013.1;CM025013.1;CM025013.1;CM025013.1;CM025013.1;CM025013.1;CM025013.1;CM025013.1;CM025013.1;CM025013.1;CM025013.1;CM025013.1;CM025013.1;CM025013.1;CM025013.1;CM025013.1;CM025013.1;CM025013.1;CM025013.1;CM025013.1;CM025013.1;CM025013.1;CM025013.1;CM025013.1;CM025013.1;CM025013.1;CM025013.1;CM025013.1;CM025013.1;CM025013.1;CM025013.1;CM025013.1;CM025013.1;CM025013.1;CM025013.1;CM025013.1;CM025013.1;CM025013.1;CM025013.1;CM025013.1;CM025013.1;CM025013.1;CM025013.1;CM025013.1;CM025013.1;CM025013.1;CM025013.1;CM025013.1;CM025013.1;CM025013.1;CM025013.1;CM025013.1;CM025013.1;CM025013.1;CM025013.1;CM025013.1;CM025013.1;CM025013.1;CM025013.1;CM025013.1;CM025013.1;CM025013.1;CM025013.1;CM025013.1;CM025013.1;CM025013.1;CM025013.1;CM025013.1;CM025013.1;CM025013.1;CM025013.1;CM025013.1;CM025013.1;CM025013.1;CM025013.1;CM025013.1;CM025013.1;CM025013.1;CM025013.1;CM025013.1;CM025013.1;CM025013.1;CM025013.1;CM025013.1;CM025013.1;CM025013.1;CM025013.1;CM025013.1;CM025013.1;CM025013.1;CM025013.1;CM025013.1;CM025013.1;CM025013.1;CM025013.1;CM025013.1;CM025013.1;CM025013.1;CM025013.1;CM025013.1;CM025013.1;CM025013.1;CM025013.1;CM025013.1;CM025013.1;CM025013.1;CM025013.1;CM025013.1;CM025013.1;CM025013.1;CM025013.1;CM025013.1;CM025013.1;CM025013.1;CM025013.1;CM025013.1;CM025013.1;CM025013.1;CM025013.1;CM025013.1;CM025013.1;CM025013.1;CM025013.1;CM025013.1;CM025013.1;CM025013.1;CM025013.1;CM025013.1;CM025013.1;CM025013.1;CM025013.1;CM025013.1;CM025013.1;CM025013.1;CM025013.1;CM025013.1;CM025013.1;CM025013.1;CM025013.1;CM025013.1;CM025013.1;CM025013.1;CM025013.1;CM025013.1;CM025013.1;CM025013.1;CM025013.1;CM025013.1;CM025013.1;CM025013.1;CM025013.1;CM025013.1;CM025013.1;CM025013.1;CM025013.1;CM025013.1;CM025013.1;CM025013.1;CM025013.1;CM025013.1;CM025013.1;CM025013.1;CM025013.1;CM025013.1;CM025013.1;CM025013.1;CM025013.1;CM025013.1;CM025013.1;CM025013.1;CM025013.1;CM025013.1;CM025013.1;CM025013.1;CM025013.1;CM025013.1;CM025013.1;CM025013.1;CM025013.1;CM025013.1;CM025013.1;CM025013.1;CM025013.1;CM025013.1;CM025013.1;CM025013.1;CM025013.1;CM025013.1;CM025013.1;CM025013.1;CM025013.1;CM025013.1;CM025013.1;CM025013.1;CM025013.1;CM025013.1;CM025013.1;CM025013.1;CM025013.1;CM025013.1;CM025013.1;CM025013.1;CM025013.1;CM025013.1;CM025013.1;CM025013.1;CM025013.1;CM025013.1;CM025013.1;CM025013.1;CM025013.1;CM025013.1;CM025013.1;CM025013.1;CM025013.1;CM025013.1;CM025013.1;CM025013.1;CM025013.1;CM025013.1;CM025013.1;CM025013.1;CM025013.1;CM025013.1;CM025013.1	8404565;8404565;8404565;8404565;8404565;8404565;8408148;8408148;8408148;8408148;8408148;8408148;8408990;8408990;8408990;8408990;8408990;8408990;8413096;8413096;8413096;8413096;8413096;8413096;8415453;8415453;8415453;8415453;8415453;8415453;8415698;8415698;8415698;8415698;8415698;8415698;8415855;8415855;8415855;8415855;8415855;8415855;8416163;8416163;8416163;8416163;8416163;8416163;8416407;8416407;8416407;8416407;8416407;8416407;8416587;8416587;8416587;8416587;8416587;8416587;8418704;8418704;8418704;8418704;8418704;8418704;8418935;8418935;8418935;8418935;8418935;8418935;8419305;8419305;8419305;8419305;8419305;8419305;8419727;8419727;8419727;8419727;8419727;8419733;8421602;8421602;8421602;8421602;8421602;8421602;8421842;8421842;8421842;8421842;8421842;8421842;8422270;8422270;8422270;8422270;8422270;8422270;8422498;8422498;8422498;8422498;8422498;8422498;8422743;8422743;8422743;8422743;8422743;8422743;8423316;8423316;8423316;8423316;8423316;8423316;8423494;8423494;8423494;8423494;8423494;8423494;8423723;8423723;8423723;8423723;8423723;8423723;8424434;8424434;8424434;8424434;8424434;8424434;8424671;8424671;8424671;8424671;8424671;8424671;8426052;8426052;8426052;8426052;8426052;8426052;8426476;8426476;8426476;8426476;8426476;8426476;8427110;8427110;8427110;8427110;8427110;8427113;8427399;8427399;8427399;8427399;8427399;8427399;8427773;8427773;8427773;8427773;8427773;8427773;8428204;8428204;8428204;8428204;8428204;8428204;8430090;8430090;8430090;8430090;8430090;8430090;8430300;8430300;8430300;8430300;8430300;8430300;8431384;8431384;8431384;8431384;8431384;8431384;8431682;8431682;8431682;8431682;8431685;8431727;8432011;8432011;8432011;8432011;8432011;8432011;8432295;8432295;8432295;8432295;8432295;8432295;8432657;8432657;8432657;8432657;8432657;8432657;8434247;8434247;8434247;8434247;8434247;8434247;8435101;8435101;8435101;8435101;8435101;8435101;8435328;8435328;8435328;8435328;8435328;8435328;8435653;8435653;8435653;8435653;8435653;8435653;8435980;8435980;8435980;8435980;8435980;8435980;8436185;8436185;8436185;8436185;8436185;8436185;8436524;8436524;8436524;8436524;8436524;8436524;8436863;8436863;8436863;8436863;8436863;8436863;8437536;8437536;8437536;8437536;8437536;8437536;8437790;8437790;8437790;8437790;8437790;8437790;8438070;8438070;8438070;8438070;8438070;8438070;8438335;8438335;8438335;8438335;8438335;8438335;8438636;8438636;8438636;8438636;8438636;8438636;8438986;8438986;8438986;8438986;8438986;8438986;8441255;8441255;8441255;8441255;8441255;8441255;8441474;8441474;8441474;8441474;8441474;8441474;8441781;8441781;8441781;8441781;8441781;8441781;8442778;8442778;8442778;8442778;8442778;8442778;8444916;8444916;8444916;8444916;8444916;8444916;8445713;8445713;8445713;8445713;8445713;8445713;8446101;8446101;8446101;8446101;8446101;8446101;8446338;8446338;8446338;8446338;8446338;8446338;8447178;8447178;8447178;8447178;8447178;8447178;8447447;8447447;8447447;8447447;8447447;8447447;8447967;8447967;8447967;8447967;8447967;8447967;8452728;8452728;8452728;8452728;8452728;8452731;8460956;8460956;8460956;8460956;8460956;8460956	8405176;8405176;8405176;8405176;8405176;8405176;8408329;8408329;8408329;8408329;8408329;8408329;8409127;8409127;8409127;8409127;8409127;8409127;8413289;8413289;8413289;8413289;8413289;8413289;8415564;8415564;8415564;8415564;8415564;8415564;8415780;8415780;8415780;8415780;8415780;8415780;8416080;8416080;8416080;8416080;8416080;8416080;8416323;8416323;8416323;8416323;8416323;8416323;8416465;8416465;8416465;8416465;8416465;8416465;8418236;8418236;8418236;8418236;8418236;8418236;8418853;8418853;8418853;8418853;8418853;8418853;8419160;8419160;8419160;8419160;8419160;8419160;8419465;8419465;8419465;8419465;8419465;8419465;8419858;8419858;8419858;8419858;8419858;8419858;8421733;8421733;8421733;8421733;8421733;8421733;8422008;8422008;8422008;8422008;8422008;8422008;8422403;8422403;8422403;8422403;8422403;8422403;8422659;8422659;8422659;8422659;8422659;8422659;8422874;8422874;8422874;8422874;8422874;8422874;8423413;8423413;8423413;8423413;8423413;8423413;8423641;8423641;8423641;8423641;8423641;8423641;8423856;8423856;8423856;8423856;8423856;8423856;8424580;8424580;8424580;8424580;8424580;8424580;8424858;8424858;8424858;8424858;8424858;8424858;8426363;8426363;8426363;8426363;8426363;8426363;8426575;8426575;8426575;8426575;8426575;8426575;8427324;8427324;8427324;8427324;8427324;8427324;8427607;8427607;8427607;8427607;8427607;8427607;8428125;8428125;8428125;8428125;8428125;8428125;8428423;8428423;8428423;8428423;8428423;8428423;8430226;8430226;8430226;8430226;8430226;8430226;8430437;8430437;8430437;8430437;8430437;8430437;8431511;8431511;8431511;8431511;8431511;8431511;8431813;8431813;8431813;8431813;8431813;8431813;8432226;8432226;8432226;8432226;8432226;8432226;8432478;8432478;8432478;8432478;8432478;8432478;8432827;8432827;8432827;8432827;8432827;8432827;8434380;8434380;8434380;8434380;8434380;8434380;8435254;8435254;8435254;8435254;8435254;8435254;8435444;8435444;8435444;8435444;8435444;8435444;8435813;8435813;8435813;8435813;8435813;8435813;8436106;8436106;8436106;8436106;8436106;8436106;8436295;8436295;8436295;8436295;8436295;8436295;8436782;8436782;8436782;8436782;8436782;8436782;8437434;8437434;8437434;8437434;8437434;8437434;8437711;8437711;8437711;8437711;8437711;8437711;8437886;8437886;8437886;8437886;8437886;8437886;8438264;8438264;8438264;8438264;8438264;8438264;8438535;8438535;8438535;8438535;8438535;8438535;8438915;8438915;8438915;8438915;8438915;8438915;8439242;8439242;8439242;8439242;8439242;8439242;8441363;8441363;8441363;8441363;8441363;8441363;8441704;8441704;8441704;8441704;8441704;8441704;8442633;8442633;8442633;8442633;8442633;8442633;8442921;8442921;8442921;8442921;8442921;8442921;8445045;8445045;8445045;8445045;8445045;8445045;8445844;8445844;8445844;8445844;8445844;8445844;8446262;8446262;8446262;8446262;8446262;8446262;8446511;8446511;8446511;8446511;8446511;8446511;8447377;8447377;8447377;8447377;8447377;8447377;8447780;8447780;8447780;8447780;8447780;8447780;8448184;8448184;8448184;8448184;8448184;8448184;8452892;8452892;8452892;8452892;8452892;8452892;8461513;8461513;8461513;8461513;8461513;8461513	+;+;+;+;+;+;+;+;+;+;+;+;+;+;+;+;+;+;+;+;+;+;+;+;+;+;+;+;+;+;+;+;+;+;+;+;+;+;+;+;+;+;+;+;+;+;+;+;+;+;+;+;+;+;+;+;+;+;+;+;+;+;+;+;+;+;+;+;+;+;+;+;+;+;+;+;+;+;+;+;+;+;+;+;+;+;+;+;+;+;+;+;+;+;+;+;+;+;+;+;+;+;+;+;+;+;+;+;+;+;+;+;+;+;+;+;+;+;+;+;+;+;+;+;+;+;+;+;+;+;+;+;+;+;+;+;+;+;+;+;+;+;+;+;+;+;+;+;+;+;+;+;+;+;+;+;+;+;+;+;+;+;+;+;+;+;+;+;+;+;+;+;+;+;+;+;+;+;+;+;+;+;+;+;+;+;+;+;+;+;+;+;+;+;+;+;+;+;+;+;+;+;+;+;+;+;+;+;+;+;+;+;+;+;+;+;+;+;+;+;+;+;+;+;+;+;+;+;+;+;+;+;+;+;+;+;+;+;+;+;+;+;+;+;+;+;+;+;+;+;+;+;+;+;+;+;+;+;+;+;+;+;+;+;+;+;+;+;+;+;+;+;+;+;+;+;+;+;+;+;+;+;+;+;+;+;+;+;+;+;+;+;+;+;+;+;+;+;+;+;+;+;+;+;+;+;+;+;+;+;+;+;+;+;+;+;+;+;+;+;+;+;+;+;+;+;+;+;+;+;+;+;+;+;+;+;+;+;+;+;+;+;+;+;+;+;+;+;+;+;+;+;+;+;+;+;+;+;+;+;+;+;+;+;+;+;+;+;+;+;+;+;+;+;+;+;+;+;+;+;+;+;+;+	14294	48	15	22	23	31	32	27	56	15	34	18	10	13	13	5	12	14	25	35	30	37	32	8	11	23	5
G4P62_018081	CM025013.1;CM025013.1;CM025013.1;CM025013.1;CM025013.1;CM025013.1;CM025013.1;CM025013.1;CM025013.1	8488439;8493695;8494864;8496028;8497436;8498374;8502060;8504353;8505380	8489055;8493840;8494974;8496245;8497597;8498451;8502248;8504487;8506116	+;+;+;+;+;+;+;+;+	2393	9	0	2	5	2	6	2	9	4	1	3	0	3	3	1	8	3	2	13	6	9	7	5	3	3	2
G4P62_002669	CM025013.1;CM025013.1;CM025013.1;CM025013.1;CM025013.1;CM025013.1;CM025013.1;CM025013.1;CM025013.1;CM025013.1;CM025013.1;CM025013.1;CM025013.1;CM025013.1;CM025013.1;CM025013.1;CM025013.1;CM025013.1;CM025013.1	8507975;8532384;8534762;8537990;8541313;8547565;8550246;8552372;8559811;8562072;8564642;8567739;8569090;8570010;8571025;8573155;8574684;8576194;8577638	8508062;8532567;8534885;8538127;8541441;8547834;8550358;8552438;8559924;8562167;8564764;8567966;8569188;8570062;8571190;8573352;8574795;8576294;8577909	+;+;+;+;+;+;+;+;+;+;+;+;+;+;+;+;+;+;+	2675	1184	254	418	456	58	347	733	747	337.50	178	5	132	326	1618	648	523	519	1171	1155	483	502	798	316	710	133	257
G4P62_002922	CM025013.1;CM025013.1;CM025013.1;CM025013.1;CM025013.1;CM025013.1;CM025013.1;CM025013.1;CM025013.1;CM025013.1;CM025013.1;CM025013.1;CM025013.1;CM025013.1	8568907;8788237;8794916;8809837;8817877;8818548;8845180;8867185;8867934;8886035;8892186;8936770;8937195;8977909	8568984;8788305;8795027;8809910;8817951;8818643;8845264;8867304;8867986;8886138;8892249;8936857;8937295;8978007	-;-;-;-;-;-;-;-;-;-;-;-;-;-	1218	0	0	0	0	2	0	0	0	0	1	2	0	0	2	0	0	4	1	2	4	3	3	0	0	0	0
G4P62_002667	CM025013.1;CM025013.1;CM025013.1;CM025013.1;CM025013.1;CM025013.1;CM025013.1;CM025013.1;CM025013.1;CM025013.1;CM025013.1;CM025013.1;CM025013.1;CM025013.1;CM025013.1;CM025013.1;CM025013.1;CM025013.1;CM025013.1;CM025013.1;CM025013.1;CM025013.1;CM025013.1;CM025013.1;CM025013.1;CM025013.1;CM025013.1;CM025013.1;CM025013.1;CM025013.1	8583960;8595659;8608562;8644191;8665900;8685006;8686738;8688644;8689898;8690083;8694014;8698189;8699570;8700181;8705739;8707913;8710370;8710988;8713497;8716824;8719884;8721864;8723868;8724076;8724413;8725661;8733454;8733681;8733973;8851734	8585394;8595729;8608850;8644327;8666067;8685209;8687033;8688746;8689957;8690205;8694181;8698344;8699656;8700306;8705858;8708035;8710495;8711116;8713625;8716961;8720045;8721953;8723996;8724216;8724589;8725822;8733603;8733921;8734262;8851793	+;+;+;+;+;+;+;+;+;+;+;+;+;+;+;+;+;+;+;+;+;+;+;+;+;+;+;+;+;+	5790	926.83	212.33	339.83	363.00	65.83	277.00	581.83	599.50	267.33	147.17	11.00	102.00	255.33	1258.17	520.00	428.00	423.33	903.33	909.50	401.00	421.50	629.33	245.00	541.50	106.67	199.17
G4P62_002666	CM025013.1;CM025013.1;CM025013.1;CM025013.1;CM025013.1	8743854;8743854;8747442;8748073;8748073	8747353;8747522;8747522;8748126;8748126	-;-;-;-;-	3723	17	7.33	11.50	18	10.83	8.50	11.83	8.50	12.33	10.33	10.83	8.50	1	4	2	3.67	0.50	3	2	1	5.50	0.50	3.50	0	2	2
G4P62_002921	CM025013.1;CM025013.1;CM025013.1	8781530;8782662;8782937	8782271;8782834;8783878	+;+;+	1857	0	0	0	4	2	1	5	1	0	0	2	0	0	0	0	0	1	1	0	1	0	0	0	1	0	0
G4P62_016374	CM025013.1;CM025013.1	9231580;9231735	9231645;9232426	+;+	758	1011	1392	1455	1473	1308	964	1173	849	902	994	986	950	206	450	472	320	258	212	159	168	238	133	243	267	213	164
G4P62_016373	CM025013.1;CM025013.1;CM025013.1;CM025013.1;CM025013.1;CM025013.1;CM025013.1;CM025013.1;CM025013.1;CM025013.1;CM025013.1;CM025013.1;CM025013.1;CM025013.1;CM025013.1;CM025013.1;CM025013.1;CM025013.1	9350711;9350711;9398084;9398084;9399108;9399108;9399890;9399890;9404091;9404094;9404666;9404666;9406013;9406013;9413198;9413198;9415649;9415649	9351488;9351488;9398314;9398314;9399163;9399163;9400050;9400050;9404321;9404321;9404920;9404920;9406134;9406134;9413350;9413350;9416480;9416480	+;+;+;+;+;+;+;+;+;+;+;+;+;+;+;+;+;+	2819	0	1	1	1	2	0	1	1	2	0	0	1	2	1	0	0	1	1	1	1	2	0	0	0	0	0
G4P62_016372	CM025013.1;CM025013.1;CM025013.1;CM025013.1;CM025013.1	9459690;9459968;9460940;9476544;9478829	9459805;9460109;9461602;9476804;9480822	+;+;+;+;+	3176	927.00	229.33	350.33	372.83	73.33	290.50	585.17	587.67	258.67	151.17	14.83	107.33	268.83	1258.67	544.00	438.33	429.33	913.17	902.00	390.50	420.50	622.17	237.67	543.67	113.00	203.00
G4P62_016371	CM025013.1;CM025013.1;CM025013.1;CM025013.1;CM025013.1;CM025013.1;CM025013.1;CM025013.1;CM025013.1;CM025013.1;CM025013.1;CM025013.1;CM025013.1;CM025013.1;CM025013.1;CM025013.1;CM025013.1;CM025013.1;CM025013.1;CM025013.1;CM025013.1;CM025013.1;CM025013.1;CM025013.1;CM025013.1;CM025013.1;CM025013.1;CM025013.1;CM025013.1;CM025013.1;CM025013.1;CM025013.1;CM025013.1;CM025013.1;CM025013.1;CM025013.1;CM025013.1;CM025013.1;CM025013.1;CM025013.1;CM025013.1;CM025013.1;CM025013.1;CM025013.1;CM025013.1;CM025013.1;CM025013.1;CM025013.1	9498285;9498285;9499530;9499530;9510368;9510368;9510591;9510591;9510731;9510731;9535966;9535966;9539355;9539355;9541354;9541354;9552389;9552389;9556480;9556480;9556726;9556726;9556913;9556913;9557164;9557164;9557296;9557296;9558118;9558118;9558460;9558460;9560253;9560253;9576328;9576328;9576703;9576703;9577581;9577581;9581782;9581782;9582492;9582492;9583091;9583091;9583278;9583278	9499430;9499430;9499588;9499588;9510515;9510515;9510644;9510644;9510772;9510772;9536086;9536086;9539470;9539470;9541487;9541487;9552542;9552542;9556582;9556582;9556829;9556829;9557039;9557039;9557219;9557219;9557401;9557401;9558226;9558226;9558594;9558594;9560364;9560364;9576615;9576615;9576797;9576797;9577703;9577700;9582411;9582411;9582731;9582731;9583145;9583145;9583756;9583757	-;-;-;-;-;-;-;-;-;-;-;-;-;-;-;-;-;-;-;-;-;-;-;-;-;-;-;-;-;-;-;-;-;-;-;-;-;-;-;-;-;-;-;-;-;-;-;-	4737	36	27	37	47	19	20	41.50	42.00	22	14	5	9	18.50	58	20	17	19	41.50	36.50	19.50	17	25	12.50	28	8	10.17
G4P62_017842	CM025013.1;CM025013.1	9660635;9667143	9662315;9667282	-;-	1821	0	1	1	1	2	2	0	1	0	0	0	1	0	1	0	0	1	0	1	4	1	4	0	3	2	0
G4P62_017841	CM025013.1;CM025013.1;CM025013.1;CM025013.1;CM025013.1;CM025013.1;CM025013.1;CM025013.1;CM025013.1	9677202;9677802;9678098;9678284;9678869;9682596;9685788;9686475;9686690	9677289;9677871;9678197;9678409;9679061;9682748;9685846;9686605;9687316	-;-;-;-;-;-;-;-;-	1547	0	0	0	0	1	0	1	3	0	1	0	0	0	0	0	0	0	0	0	0	0	0	0	0	0	0
G4P62_017933	CM025013.1;CM025013.1;CM025013.1;CM025013.1;CM025013.1;CM025013.1;CM025013.1;CM025013.1;CM025013.1;CM025013.1;CM025013.1;CM025013.1	9688500;9738855;9780736;9801063;9814499;9814616;9815276;9815477;9821971;9822404;9824005;9828048	9688893;9738910;9780887;9801236;9814536;9814705;9815379;9815593;9822096;9822532;9824072;9828721	+;+;+;+;+;+;+;+;+;+;+;+	2122	1	0	0	2	0	0	0	0	0	1	0	0	2	0	1	0	0	3	1	0	2	0	0	0	0	2
G4P62_017932	CM025013.1;CM025013.1;CM025013.1	9836227;9837473;9844410	9836543;9837564;9844681	-;-;-	681	2	0	0	0	0	0	1	1	0	0	0	0	0	0	5	0	0	1	0	0	2	0	1	0	0	0
G4P62_019219	CM025013.1;CM025013.1;CM025013.1;CM025013.1;CM025013.1;CM025013.1;CM025013.1;CM025013.1;CM025013.1;CM025013.1;CM025013.1	9851049;9867583;9868815;9869637;9869968;9897412;9897586;9897815;9904444;9904691;9905225	9851512;9867910;9868931;9869878;9870133;9897511;9897661;9897940;9904611;9904748;9905696	+;+;+;+;+;+;+;+;+;+;+	2317	0	0	2	4	0	0	0	0	0	0	0	0	0	0	0	0	0	0	0	1	0	0	0	0	1	0
G4P62_019218	CM025013.1;CM025013.1;CM025013.1;CM025013.1;CM025013.1;CM025013.1;CM025013.1	9906431;9906431;9907681;9910349;9910349;9911849;9911849	9907226;9907226;9907740;9910452;9910452;9911978;9911980	-;-;-;-;-;-;-	1092	3.33	5.67	1.67	2.83	5.00	2.67	2.00	4.33	3.00	0.67	4.00	4.33	1.50	5.50	3.67	0.67	0.33	3	1	3.33	6.33	1	3.00	0	3.33	0
G4P62_019217	CM025013.1;CM025013.1;CM025013.1	9914767;9915253;9915842	9914824;9915437;9916634	+;+;+	1036	0	0	0	0	1	0	0	0	0	1	0	0	0	0	0	0	0	0	0	0	0	0	0	0	0	0
G4P62_018966	CM025013.1;CM025013.1;CM025013.1	9928283;9942338;9950408	9928790;9942460;9952111	+;+;+	2335	21.50	43	64	92	47.50	36	36	54	35	33	24	22	5.50	5	2.50	5	2	6.50	10	8.50	6.50	6.50	6.50	11.50	7	0.50
G4P62_018965	CM025013.1;CM025013.1;CM025013.1;CM025013.1;CM025013.1;CM025013.1;CM025013.1;CM025013.1	9961217;9961819;9962957;9964705;9964965;9965127;9966757;9968330	9961375;9961967;9963091;9964886;9965045;9965243;9966924;9969453	+;+;+;+;+;+;+;+	2115	7	3	0	1	4	2	1	0	4	6	1	4	1	2	1	1	2	6	5	10	1	0	1	2	3	1
G4P62_018964	CM025013.1;CM025013.1;CM025013.1;CM025013.1;CM025013.1;CM025013.1;CM025013.1;CM025013.1;CM025013.1;CM025013.1;CM025013.1;CM025013.1;CM025013.1;CM025013.1;CM025013.1;CM025013.1	9970453;9970474;9981385;9981385;9981648;9981648;9982494;9982494;9985904;9985904;9986058;9986058;9994026;9994026;9997622;9997622	9970823;9970817;9981530;9981530;9982176;9982176;9983013;9983013;9985965;9985965;9986154;9986154;9994144;9994144;9998495;9998495	+;+;+;+;+;+;+;+;+;+;+;+;+;+;+;+	2718	7	1	3	7	7	4	3	6	2	1	0	4	0	1	0	2	3	5	4	3	1	1	1	7	5	0
G4P62_018963	CM025013.1;CM025013.1;CM025013.1;CM025013.1;CM025013.1;CM025013.1;CM025013.1;CM025013.1;CM025013.1;CM025013.1;CM025013.1;CM025013.1;CM025013.1;CM025013.1;CM025013.1;CM025013.1;CM025013.1;CM025013.1;CM025013.1;CM025013.1;CM025013.1;CM025013.1;CM025013.1;CM025013.1;CM025013.1;CM025013.1;CM025013.1;CM025013.1;CM025013.1;CM025013.1;CM025013.1;CM025013.1;CM025013.1;CM025013.1;CM025013.1;CM025013.1	10027152;10027152;10029488;10029488;10045960;10045960;10046890;10046890;10048939;10048939;10049608;10049608;10049922;10049922;10050403;10050403;10053549;10053549;10053892;10053892;10054330;10054330;10057201;10057201;10057607;10057607;10061468;10061468;10061756;10061756;10062624;10062624;10062827;10062827;10063047;10063047	10027533;10027533;10029602;10029602;10046048;10046048;10047087;10047108;10049079;10049079;10049763;10049763;10050069;10050069;10050575;10050575;10053677;10053677;10054077;10054077;10054574;10054574;10057343;10057343;10057698;10057698;10061600;10061600;10061974;10061974;10062754;10062754;10062970;10062970;10063727;10063727	+;+;+;+;+;+;+;+;+;+;+;+;+;+;+;+;+;+;+;+;+;+;+;+;+;+;+;+;+;+;+;+;+;+;+;+	3526	88	81	46	5	94	87	52	16	68	26	47	19	66	203	52	138	80	100	78	100	63	162	83	204	107	99
G4P62_020036	CM025013.1;CM025013.1;CM025013.1;CM025013.1	10118418;10129214;10130463;10132421	10118594;10129393;10130558;10132894	+;+;+;+	927	1	0.50	0	0	0	0	0	0	0	0	0.50	0	0.50	0	0	1	0	3	0	3	4.50	0	0	1	1.50	0
G4P62_002920	CM025013.1;CM025013.1;CM025013.1;CM025013.1;CM025013.1	10324829;10335219;10356479;10359542;10366239	10325546;10335308;10356591;10359609;10367918	+;+;+;+;+	2669	318.67	681.50	707.67	674.50	555.17	379.17	542.50	357.17	346.83	370.50	519.17	489.00	262.33	641.67	522.83	463.83	327.17	387.33	339.33	329.83	337.67	185.83	489.00	615.00	386.33	239.83
G4P62_020063	CM025013.1;CM025013.1;CM025013.1;CM025013.1;CM025013.1;CM025013.1;CM025013.1	10356429;10359542;10366239;10370423;10372632;10374701;10375094	10356591;10359609;10366456;10370655;10372784;10374891;10376493	+;+;+;+;+;+;+	2426	53.50	52.50	75.83	86.33	68.50	53.50	70.33	40.33	78.50	66.33	82.83	40	47.50	69.67	57	45	49.50	37.33	27.67	28.83	35.83	31	64	81.83	77.17	56
G4P62_019253	CM025013.1;CM025013.1;CM025013.1	10664000;10676975;10677181	10665000;10677070;10678886	+;+;+	2803	3	0	4	8	10	0	8	0	9	0	0	3	0	7	3	23	3	3	9	15	9	3	3	1	15	8
G4P62_019473	CM025013.1;CM025013.1	10725404;10731430	10725935;10732618	+;+	1721	0.83	1.17	0.83	1	0.83	1	2.67	0.83	0.33	0.33	0.33	1.67	0	0.50	1.00	1.67	0.33	0	0	0	1.67	0.33	0	1.50	1.50	1.00
G4P62_002919	CM025013.1;CM025013.1;CM025013.1;CM025013.1;CM025013.1;CM025013.1;CM025013.1;CM025013.1;CM025013.1;CM025013.1;CM025013.1;CM025013.1;CM025013.1;CM025013.1	10725758;10731430;10747751;10779132;10804524;10804710;10804932;10806358;10807712;10821011;10821162;10821684;10821896;10830421	10725935;10731628;10747809;10779278;10804641;10804843;10805513;10806472;10807783;10821072;10821320;10821761;10821980;10833356	+;+;+;+;+;+;+;+;+;+;+;+;+;+	4924	138	266.50	206	267	167	159	201.50	94	154.50	153	227	187.50	54.50	160.50	140	131.50	58	72.50	104.50	67.50	92.50	50	99.50	122.50	101	65
G4P62_002918	CM025013.1;CM025013.1	10841300;10841944	10841817;10842869	+;+	1444	0	0	0	0	0.50	0	0	1	0	0	1	0	0	0.50	0.50	0	0	0	0	0	0	0	0	0	0	0
G4P62_019320	CM025013.1	10887709	10889635	-	1927	0	1	0.50	1	1	2.50	1.50	1	1	1	0.50	0.50	0	0.50	0	4	1.50	0	0.50	0	2.50	0	0.50	0.50	0.50	0.50
G4P62_018954	CM025013.1;CM025013.1;CM025013.1;CM025013.1	10994996;10996387;10996694;11013390	10995215;10996510;10996765;11013556	-;-;-;-	583	0	0	0	0	0	0	0	0	0	0	0	0	0	0	0	0	0	0	0	0	0	0	0	0	0	0
G4P62_018953	CM025013.1;CM025013.1;CM025013.1	11043966;11045586;11047207	11044835;11045760;11047566	-;-;-	1405	0	0	0	0	0	0	0	1	0	0	0	1	0	0	0	0	0	0	0	0	0	0	0	0	0	0
G4P62_020103	CM025013.1;CM025013.1;CM025013.1;CM025013.1;CM025013.1;CM025013.1;CM025013.1	11155362;11155362;11157532;11157532;11168228;11170597;11170597	11157226;11157226;11159442;11159442;11168298;11170795;11170654	-;-;-;-;-;-;-	4046	206.50	44	75	77	16	69	127	130.50	53	33	6	22	52	265.50	116	95.50	96	192	198	88.50	101	133	54	112	27	43
G4P62_019910	CM025013.1;CM025013.1;CM025013.1	11193130;11194300;11194970	11194189;11194599;11195583	+;+;+	1974	604.00	809.67	836.17	860.67	775.67	556.17	709.83	614.83	683.83	628.33	754.00	667.50	300.17	591.17	443.17	450.83	359.67	426.17	304.83	283.00	369.00	251.50	469.33	627.33	430.00	366.83
G4P62_019422	CM025013.1;CM025013.1;CM025013.1;CM025013.1;CM025013.1;CM025013.1	11199477;11199872;11221581;11226526;11251465;11258684	11199726;11199963;11221791;11226825;11251624;11259519	+;+;+;+;+;+	1849	0	0	1	3	2	0	2	2	1	1	1	0	0	0	0	0	5	1	2	0	1	0	2	5	0	5
G4P62_020244	CM025013.1;CM025013.1;CM025013.1	11303355;11304292;11304657	11303786;11304415;11304809	+;+;+	709	0.50	1	1.50	0	0.50	0.50	0	0.50	2	1.50	1	1	0	1	0	0.50	0	0.50	0	0	0.50	1	0	0	1.50	0.50
G4P62_017723	CM025013.1;CM025013.1;CM025013.1;CM025013.1;CM025013.1;CM025013.1;CM025013.1;CM025013.1;CM025013.1;CM025013.1;CM025013.1;CM025013.1;CM025013.1;CM025013.1;CM025013.1;CM025013.1;CM025013.1;CM025013.1;CM025013.1;CM025013.1;CM025013.1;CM025013.1;CM025013.1;CM025013.1;CM025013.1;CM025013.1;CM025013.1;CM025013.1;CM025013.1;CM025013.1;CM025013.1;CM025013.1;CM025013.1;CM025013.1;CM025013.1;CM025013.1;CM025013.1;CM025013.1	11303378;11304292;11304657;11326714;11327158;11342060;11342328;11342536;11342692;11342875;11343081;11356807;11358089;11358354;11358589;11362432;11368701;11368948;11369219;11378931;11379831;11380105;11383510;11387739;11388285;11392695;11392983;11398703;11401528;11401685;11401899;11402122;11404399;11408595;11412499;11412788;11413045;11419980	11303786;11304415;11304771;11326854;11327357;11342193;11342457;11342604;11342781;11342970;11343257;11356947;11358213;11358474;11358693;11362581;11368852;11369122;11369422;11379351;11380015;11380261;11383619;11387940;11388433;11392847;11393104;11398870;11401605;11401814;11402040;11402252;11404521;11408747;11412710;11412947;11413215;11420565	+;+;+;+;+;+;+;+;+;+;+;+;+;+;+;+;+;+;+;+;+;+;+;+;+;+;+;+;+;+;+;+;+;+;+;+;+;+	6411	14.50	4	4.50	10	7.50	10.50	11	12.50	7	10.50	8	15	5	12	5	3.50	13	15.50	10	12	21.50	12	10	7	9.50	4
G4P62_002917	CM025013.1;CM025013.1;CM025013.1;CM025013.1;CM025013.1;CM025013.1	11431197;11439070;11448582;11452008;11453099;11453368	11431587;11439272;11448712;11452191;11453265;11454045	+;+;+;+;+;+	1754	3	5	4	1	2	4	3	2	1	3	1	2	2	7	4	4	2	5	1	6	11	3	5	2	5	2
G4P62_002916	CM025013.1;CM025013.1;CM025013.1;CM025013.1;CM025013.1;CM025013.1;CM025013.1;CM025013.1;CM025013.1;CM025013.1;CM025013.1;CM025013.1;CM025013.1;CM025013.1;CM025013.1;CM025013.1;CM025013.1;CM025013.1;CM025013.1;CM025013.1;CM025013.1;CM025013.1;CM025013.1;CM025013.1;CM025013.1;CM025013.1;CM025013.1;CM025013.1;CM025013.1;CM025013.1;CM025013.1;CM025013.1;CM025013.1;CM025013.1;CM025013.1;CM025013.1;CM025013.1;CM025013.1;CM025013.1;CM025013.1;CM025013.1;CM025013.1;CM025013.1;CM025013.1;CM025013.1;CM025013.1;CM025013.1;CM025013.1;CM025013.1;CM025013.1	11454088;11454088;11456270;11456270;11456416;11456416;11456652;11456652;11456811;11456811;11463357;11463357;11466259;11466259;11475318;11475318;11476026;11476026;11489094;11489094;11490687;11490687;11499455;11499455;11499659;11499659;11499882;11499882;11506404;11506404;11518015;11518015;11518264;11518264;11518442;11518442;11519498;11519498;11519822;11519822;11526872;11526872;11527582;11527582;11533396;11533396;11541505;11541505;11545510;11545510	11454944;11454944;11456337;11456337;11456488;11456488;11456713;11456713;11457083;11457083;11463524;11463524;11466370;11466370;11475409;11475409;11476146;11476146;11489204;11489204;11490831;11490831;11499537;11499537;11499781;11499781;11499984;11499984;11506507;11506507;11518095;11518095;11518355;11518355;11518534;11518534;11519660;11519660;11519934;11519934;11526994;11526994;11527751;11527751;11533603;11533603;11541692;11541689;11545658;11545658	-;-;-;-;-;-;-;-;-;-;-;-;-;-;-;-;-;-;-;-;-;-;-;-;-;-;-;-;-;-;-;-;-;-;-;-;-;-;-;-;-;-;-;-;-;-;-;-;-;-	3875	14	5	1	4	6	4	6	18	6	1	4	2	0	7	3	1	3	8	4	9	13	14	0	9	5	2
G4P62_020205	CM025013.1;CM025013.1;CM025013.1	11554608;11554877;11556121	11554729;11554946;11556272	-;-;-	344	0	0	0	1	0	0	0	0	0	0	0	0	0	0	0	0	0	1	1	0	0	0	0	0	0	0
G4P62_019504	CM025013.1;CM025013.1;CM025013.1;CM025013.1;CM025013.1;CM025013.1	11619950;11621361;11621881;11622705;11622975;11623148	11620025;11621441;11621979;11622828;11623076;11623866	+;+;+;+;+;+	1201	17	32.50	74	65.50	76	89	45	27	33	60	88	43	0	0.50	0	1	2.50	6	2	0	0	0	18	11.50	2	3
G4P62_002752	CM025013.1;CM025013.1;CM025013.1	11685904;11686345;11686695	11686227;11686503;11686962	+;+;+	751	0	0	0	0	1	0	0	5	0	2	0	0	0	2	0	0	0	0	0	0	0	0	0	0	1	0
G4P62_002751	CM025013.1;CM025013.1;CM025013.1;CM025013.1;CM025013.1	11704563;11704838;11705059;11705746;11705952	11704750;11704945;11705179;11705878;11706807	+;+;+;+;+	1406	1	0.50	0	1.50	0	1	2	1	0	1	0	3	0	1.50	3	0	0	0.50	0.50	0	1.50	0	0	0	0	0
G4P62_002750	CM025013.1;CM025013.1;CM025013.1;CM025013.1;CM025013.1;CM025013.1;CM025013.1;CM025013.1;CM025013.1;CM025013.1;CM025013.1	11705816;11705816;11708375;11709065;11709065;11709530;11709530;11709736;11709736;11710033;11710033	11707686;11707686;11708458;11709195;11709195;11709662;11709662;11709955;11709955;11710714;11710714	-;-;-;-;-;-;-;-;-;-;-	3121	5	0.50	0	1.50	0	3	1	3	1	0	1	2	3	2.50	0	1	1	2.50	1.50	2	3.50	3.67	0	5	4	0
G4P62_002749	CM025013.1;CM025013.1;CM025013.1;CM025013.1;CM025013.1;CM025013.1;CM025013.1;CM025013.1;CM025013.1;CM025013.1;CM025013.1;CM025013.1;CM025013.1	11711068;11712755;11712946;11713191;11713417;11713804;11714004;11714193;11714373;11714484;11714791;11715050;11717242	11711225;11712859;11713056;11713312;11713540;11713899;11714109;11714268;11714412;11714570;11714950;11715135;11718253	+;+;+;+;+;+;+;+;+;+;+;+;+	2283	6	1	3	0	3	0	2	4	0	4	2	0	7	10	4	0	3	17	15	23	21	11	4	3	8	3
G4P62_002748	CM025013.1;CM025013.1;CM025013.1;CM025013.1;CM025013.1;CM025013.1;CM025013.1;CM025013.1;CM025013.1;CM025013.1;CM025013.1;CM025013.1;CM025013.1;CM025013.1;CM025013.1;CM025013.1;CM025013.1;CM025013.1;CM025013.1;CM025013.1;CM025013.1;CM025013.1;CM025013.1;CM025013.1;CM025013.1;CM025013.1;CM025013.1;CM025013.1;CM025013.1;CM025013.1;CM025013.1;CM025013.1;CM025013.1;CM025013.1;CM025013.1;CM025013.1;CM025013.1;CM025013.1;CM025013.1;CM025013.1;CM025013.1;CM025013.1;CM025013.1;CM025013.1;CM025013.1;CM025013.1;CM025013.1;CM025013.1;CM025013.1;CM025013.1;CM025013.1;CM025013.1;CM025013.1;CM025013.1;CM025013.1;CM025013.1;CM025013.1;CM025013.1;CM025013.1;CM025013.1;CM025013.1;CM025013.1;CM025013.1;CM025013.1;CM025013.1;CM025013.1;CM025013.1;CM025013.1;CM025013.1;CM025013.1;CM025013.1;CM025013.1;CM025013.1;CM025013.1;CM025013.1;CM025013.1;CM025013.1;CM025013.1;CM025013.1;CM025013.1;CM025013.1;CM025013.1;CM025013.1;CM025013.1;CM025013.1;CM025013.1;CM025013.1;CM025013.1;CM025013.1;CM025013.1;CM025013.1;CM025013.1;CM025013.1;CM025013.1;CM025013.1;CM025013.1;CM025013.1;CM025013.1;CM025013.1;CM025013.1;CM025013.1;CM025013.1;CM025013.1;CM025013.1;CM025013.1;CM025013.1;CM025013.1;CM025013.1;CM025013.1;CM025013.1;CM025013.1;CM025013.1;CM025013.1;CM025013.1;CM025013.1;CM025013.1;CM025013.1;CM025013.1;CM025013.1;CM025013.1;CM025013.1;CM025013.1;CM025013.1;CM025013.1;CM025013.1;CM025013.1;CM025013.1;CM025013.1;CM025013.1;CM025013.1;CM025013.1;CM025013.1;CM025013.1;CM025013.1;CM025013.1	11724281;11724289;11724289;11724289;11724289;11724452;11726159;11726159;11726159;11726159;11726159;11727756;11727756;11727756;11727756;11727756;11727993;11727993;11727993;11727993;11727993;11728490;11728490;11728490;11728490;11728490;11728811;11728811;11728811;11728811;11728811;11729049;11729049;11729049;11729049;11729049;11729942;11729942;11729942;11729942;11729942;11730198;11730198;11730198;11730198;11730198;11730460;11730460;11730460;11730460;11730463;11730586;11730586;11730586;11730586;11730586;11730736;11730736;11730736;11730736;11730736;11730855;11730855;11730855;11730855;11730855;11731031;11731031;11731031;11731031;11731034;11731169;11731169;11731169;11731169;11731169;11731329;11731329;11731329;11731329;11731329;11731513;11731513;11731513;11731513;11731513;11731710;11731710;11731710;11731710;11731710;11731882;11731882;11731882;11731882;11731882;11732077;11732077;11732077;11732077;11732077;11733477;11733477;11733477;11733477;11733477;11733688;11733688;11733688;11733688;11733688;11733991;11733991;11733991;11733991;11734596;11734596;11734596;11734596;11734596;11734762;11734762;11734762;11734762;11734762;11735207;11735207;11735207;11735207;11735207;11735426;11735426;11735426;11735426;11735426	11724374;11724484;11724484;11724484;11724484;11724484;11727153;11727153;11727153;11727153;11727153;11727910;11727910;11727910;11727910;11727910;11728115;11728115;11728115;11728115;11728115;11728642;11728642;11728642;11728642;11728642;11728929;11728929;11728929;11728929;11728929;11729202;11729202;11729202;11729202;11729202;11730080;11730080;11730080;11730080;11730080;11730379;11730379;11730379;11730379;11730379;11730497;11730497;11730497;11730497;11730497;11730661;11730661;11730661;11730661;11730661;11730773;11730773;11730773;11730773;11730773;11730936;11730936;11730936;11730936;11730936;11731068;11731068;11731068;11731068;11731068;11731247;11731247;11731247;11731247;11731247;11731418;11731418;11731418;11731418;11731418;11731599;11731599;11731599;11731599;11731599;11731799;11731799;11731799;11731799;11731799;11731974;11731974;11731974;11731974;11731974;11732127;11732127;11732127;11732127;11732127;11733557;11733557;11733557;11733557;11733557;11733771;11733771;11733771;11733771;11733771;11734068;11734068;11734068;11734068;11734679;11734679;11734679;11734679;11734679;11734860;11734860;11734860;11734860;11734860;11735350;11735350;11735350;11735350;11735350;11735872;11735872;11735872;11735872;11735872	+;+;+;+;+;+;+;+;+;+;+;+;+;+;+;+;+;+;+;+;+;+;+;+;+;+;+;+;+;+;+;+;+;+;+;+;+;+;+;+;+;+;+;+;+;+;+;+;+;+;+;+;+;+;+;+;+;+;+;+;+;+;+;+;+;+;+;+;+;+;+;+;+;+;+;+;+;+;+;+;+;+;+;+;+;+;+;+;+;+;+;+;+;+;+;+;+;+;+;+;+;+;+;+;+;+;+;+;+;+;+;+;+;+;+;+;+;+;+;+;+;+;+;+;+;+;+;+;+;+;+;+;+;+;+	4003	6	0	1	3	5	2	6	3	3	4	1	2	6	11	4	3	3	16	11	25	17	10	1	2	13.50	4
G4P62_002747	CM025013.1;CM025013.1;CM025013.1;CM025013.1	11736560;11737154;11737358;11738340	11737069;11737230;11737644;11738486	-;-;-;-	1021	94	3	3	3	12	3	2	11	10	3	11	2	17	42	26	38	55	60	91	56	101	53	14	27	60	20
G4P62_002746	CM025013.1;CM025013.1;CM025013.1;CM025013.1;CM025013.1;CM025013.1;CM025013.1;CM025013.1;CM025013.1;CM025013.1;CM025013.1;CM025013.1;CM025013.1;CM025013.1;CM025013.1;CM025013.1;CM025013.1;CM025013.1;CM025013.1;CM025013.1	11753862;11754183;11754340;11754839;11755000;11755141;11755291;11755431;11755612;11755854;11756229;11756486;11759939;11760093;11760276;11760446;11760695;11761017;11761299;11761484	11754104;11754241;11754456;11754917;11755068;11755205;11755348;11755496;11755648;11756067;11756408;11756646;11760013;11760178;11760359;11760614;11760828;11761135;11761368;11761837	-;-;-;-;-;-;-;-;-;-;-;-;-;-;-;-;-;-;-;-	2439	0	0	0	0	0	0	0	0	0	0	0.50	0	0	0	0	0	0	0	0	0	0	0	0	1	0	0
G4P62_002745	CM025013.1;CM025013.1;CM025013.1;CM025013.1;CM025013.1;CM025013.1;CM025013.1;CM025013.1;CM025013.1;CM025013.1;CM025013.1;CM025013.1;CM025013.1;CM025013.1;CM025013.1;CM025013.1;CM025013.1;CM025013.1;CM025013.1;CM025013.1;CM025013.1;CM025013.1;CM025013.1;CM025013.1;CM025013.1;CM025013.1;CM025013.1;CM025013.1;CM025013.1;CM025013.1;CM025013.1;CM025013.1;CM025013.1;CM025013.1;CM025013.1;CM025013.1;CM025013.1;CM025013.1;CM025013.1;CM025013.1;CM025013.1;CM025013.1;CM025013.1	11764291;11764310;11765286;11768630;11768630;11769201;11769201;11769359;11769359;11769566;11769566;11769817;11769817;11770074;11770074;11771593;11771593;11771755;11771755;11772179;11772179;11772407;11772407;11772774;11772774;11773069;11773069;11773190;11773190;11773334;11773334;11773540;11773540;11773707;11773707;11773849;11773849;11773994;11773994;11774188;11774188;11774320;11774320	11764432;11764432;11765303;11768876;11768876;11769270;11769270;11769477;11769477;11769699;11769699;11769985;11769985;11770157;11770157;11771678;11771678;11771829;11771829;11772339;11772339;11772588;11772588;11772985;11772985;11773108;11773108;11773255;11773255;11773391;11773391;11773604;11773604;11773775;11773775;11773927;11773927;11774107;11774107;11774246;11774246;11775025;11775025	+;+;+;+;+;+;+;+;+;+;+;+;+;+;+;+;+;+;+;+;+;+;+;+;+;+;+;+;+;+;+;+;+;+;+;+;+;+;+;+;+;+;+	2955	4	0	1	2	1	0	0	3	1	2	0	0	2	1	0	0	0	0	0	1	1	1	0	2	1	1
G4P62_002744	CM025013.1;CM025013.1;CM025013.1	11775170;11775927;11776107	11775614;11776020;11776299	-;-;-	732	0	0	2	4	1	0	0	3	0	0	1	1	1	0	1	0	0	0	0	1	3	3	1	1	0	0
G4P62_002743	CM025013.1;CM025013.1;CM025013.1;CM025013.1;CM025013.1;CM025013.1;CM025013.1;CM025013.1;CM025013.1;CM025013.1;CM025013.1;CM025013.1;CM025013.1;CM025013.1;CM025013.1;CM025013.1;CM025013.1;CM025013.1;CM025013.1;CM025013.1;CM025013.1;CM025013.1;CM025013.1;CM025013.1;CM025013.1;CM025013.1;CM025013.1;CM025013.1;CM025013.1;CM025013.1;CM025013.1;CM025013.1;CM025013.1;CM025013.1;CM025013.1;CM025013.1;CM025013.1;CM025013.1;CM025013.1;CM025013.1;CM025013.1;CM025013.1;CM025013.1;CM025013.1;CM025013.1;CM025013.1;CM025013.1	11776557;11776557;11780130;11780130;11780632;11780632;11786554;11787595;11787595;11787761;11787761;11787883;11787883;11792811;11792811;11792972;11792972;11793160;11793160;11793700;11793700;11804344;11804344;11805172;11805172;11805395;11805395;11805723;11805723;11806020;11806020;11806221;11806221;11806422;11806422;11807393;11807393;11809106;11809106;11809390;11809390;11809680;11809680;11809892;11809892;11811031;11811031	11776893;11776893;11780348;11780348;11780711;11780711;11786595;11787685;11787685;11787798;11787798;11788025;11788025;11792862;11792862;11793080;11793080;11793230;11793230;11793780;11793780;11804467;11804467;11805305;11805305;11805532;11805532;11805876;11805876;11806126;11806126;11806307;11806307;11806487;11806487;11807555;11807555;11809211;11809211;11809557;11809557;11809795;11809795;11809963;11809963;11813613;11813613	+;+;+;+;+;+;+;+;+;+;+;+;+;+;+;+;+;+;+;+;+;+;+;+;+;+;+;+;+;+;+;+;+;+;+;+;+;+;+;+;+;+;+;+;+;+;+	5281	7	0	4	0	8	7	4	4	6	3	3	5	1	11	1	5	4	16	9	8	14	11	4	6	11	3
G4P62_002742	CM025013.1;CM025013.1;CM025013.1;CM025013.1;CM025013.1;CM025013.1;CM025013.1	11816292;11816813;11817092;11817332;11817678;11817846;11818053	11816619;11816918;11817256;11817397;11817763;11817980;11818336	+;+;+;+;+;+;+	1170	1	0	2	0	1	1	0	3	1	0	1	2	0	1	0	1	2	0	0	3	2	1	0	2	3	0
G4P62_002913	CM025013.1	11850131	11852074	-	1944	2.50	0	1	2	0.50	3	1.50	0	1	0.50	3	1.50	0	0	0	0	0	0	0	0	0	0	0	0	0	0
G4P62_002912	CM025013.1;CM025013.1;CM025013.1;CM025013.1;CM025013.1;CM025013.1;CM025013.1;CM025013.1;CM025013.1;CM025013.1;CM025013.1	11852850;11853304;11853625;11853826;11854270;11854552;11858780;11859156;11859338;11859481;11859658	11853139;11853537;11853705;11853956;11854415;11854651;11858870;11859250;11859386;11859566;11860080	+;+;+;+;+;+;+;+;+;+;+	1726	2	4	4	7	6	2	2	2	6	1	2	1	2	3	0	1	0	6	0	1	4	1	0	0	6	0
G4P62_002911	CM025013.1;CM025013.1;CM025013.1;CM025013.1;CM025013.1;CM025013.1;CM025013.1;CM025013.1;CM025013.1;CM025013.1;CM025013.1;CM025013.1;CM025013.1;CM025013.1;CM025013.1;CM025013.1;CM025013.1;CM025013.1;CM025013.1;CM025013.1;CM025013.1;CM025013.1;CM025013.1;CM025013.1;CM025013.1;CM025013.1;CM025013.1;CM025013.1;CM025013.1;CM025013.1;CM025013.1;CM025013.1;CM025013.1;CM025013.1;CM025013.1;CM025013.1;CM025013.1;CM025013.1;CM025013.1;CM025013.1;CM025013.1;CM025013.1;CM025013.1;CM025013.1;CM025013.1;CM025013.1;CM025013.1;CM025013.1;CM025013.1;CM025013.1;CM025013.1;CM025013.1;CM025013.1;CM025013.1;CM025013.1;CM025013.1;CM025013.1;CM025013.1;CM025013.1;CM025013.1;CM025013.1;CM025013.1;CM025013.1;CM025013.1;CM025013.1;CM025013.1;CM025013.1;CM025013.1;CM025013.1;CM025013.1;CM025013.1;CM025013.1;CM025013.1;CM025013.1;CM025013.1;CM025013.1;CM025013.1;CM025013.1;CM025013.1;CM025013.1;CM025013.1;CM025013.1;CM025013.1;CM025013.1;CM025013.1;CM025013.1;CM025013.1;CM025013.1;CM025013.1;CM025013.1;CM025013.1;CM025013.1;CM025013.1;CM025013.1;CM025013.1;CM025013.1;CM025013.1;CM025013.1;CM025013.1;CM025013.1;CM025013.1;CM025013.1;CM025013.1;CM025013.1;CM025013.1;CM025013.1;CM025013.1;CM025013.1;CM025013.1;CM025013.1;CM025013.1;CM025013.1;CM025013.1;CM025013.1;CM025013.1;CM025013.1;CM025013.1;CM025013.1;CM025013.1;CM025013.1;CM025013.1;CM025013.1;CM025013.1;CM025013.1;CM025013.1;CM025013.1;CM025013.1;CM025013.1;CM025013.1;CM025013.1;CM025013.1;CM025013.1;CM025013.1;CM025013.1;CM025013.1;CM025013.1;CM025013.1;CM025013.1;CM025013.1;CM025013.1;CM025013.1;CM025013.1;CM025013.1;CM025013.1;CM025013.1;CM025013.1;CM025013.1;CM025013.1;CM025013.1;CM025013.1;CM025013.1;CM025013.1;CM025013.1;CM025013.1;CM025013.1;CM025013.1;CM025013.1;CM025013.1;CM025013.1;CM025013.1;CM025013.1;CM025013.1;CM025013.1;CM025013.1;CM025013.1;CM025013.1;CM025013.1;CM025013.1;CM025013.1;CM025013.1;CM025013.1;CM025013.1;CM025013.1;CM025013.1;CM025013.1;CM025013.1;CM025013.1;CM025013.1;CM025013.1;CM025013.1;CM025013.1;CM025013.1;CM025013.1;CM025013.1;CM025013.1;CM025013.1;CM025013.1;CM025013.1;CM025013.1;CM025013.1;CM025013.1;CM025013.1;CM025013.1;CM025013.1;CM025013.1;CM025013.1;CM025013.1;CM025013.1;CM025013.1;CM025013.1;CM025013.1;CM025013.1;CM025013.1;CM025013.1;CM025013.1;CM025013.1;CM025013.1;CM025013.1;CM025013.1;CM025013.1;CM025013.1;CM025013.1;CM025013.1;CM025013.1;CM025013.1;CM025013.1;CM025013.1;CM025013.1;CM025013.1;CM025013.1;CM025013.1;CM025013.1;CM025013.1;CM025013.1;CM025013.1;CM025013.1;CM025013.1;CM025013.1;CM025013.1;CM025013.1;CM025013.1;CM025013.1;CM025013.1;CM025013.1;CM025013.1;CM025013.1;CM025013.1;CM025013.1;CM025013.1;CM025013.1;CM025013.1;CM025013.1;CM025013.1;CM025013.1;CM025013.1;CM025013.1;CM025013.1;CM025013.1;CM025013.1;CM025013.1;CM025013.1;CM025013.1;CM025013.1;CM025013.1;CM025013.1;CM025013.1;CM025013.1;CM025013.1;CM025013.1;CM025013.1;CM025013.1;CM025013.1;CM025013.1;CM025013.1;CM025013.1;CM025013.1;CM025013.1;CM025013.1;CM025013.1;CM025013.1;CM025013.1;CM025013.1;CM025013.1;CM025013.1;CM025013.1;CM025013.1;CM025013.1;CM025013.1;CM025013.1;CM025013.1;CM025013.1;CM025013.1;CM025013.1;CM025013.1;CM025013.1;CM025013.1;CM025013.1;CM025013.1;CM025013.1;CM025013.1;CM025013.1;CM025013.1;CM025013.1;CM025013.1;CM025013.1;CM025013.1;CM025013.1;CM025013.1;CM025013.1;CM025013.1;CM025013.1;CM025013.1;CM025013.1;CM025013.1;CM025013.1;CM025013.1;CM025013.1;CM025013.1;CM025013.1;CM025013.1;CM025013.1;CM025013.1;CM025013.1;CM025013.1;CM025013.1;CM025013.1;CM025013.1;CM025013.1;CM025013.1;CM025013.1;CM025013.1;CM025013.1;CM025013.1;CM025013.1;CM025013.1;CM025013.1;CM025013.1;CM025013.1;CM025013.1;CM025013.1;CM025013.1;CM025013.1;CM025013.1;CM025013.1;CM025013.1;CM025013.1;CM025013.1;CM025013.1;CM025013.1;CM025013.1;CM025013.1;CM025013.1;CM025013.1;CM025013.1;CM025013.1;CM025013.1;CM025013.1;CM025013.1;CM025013.1;CM025013.1;CM025013.1;CM025013.1;CM025013.1;CM025013.1;CM025013.1;CM025013.1;CM025013.1;CM025013.1;CM025013.1;CM025013.1;CM025013.1;CM025013.1;CM025013.1;CM025013.1;CM025013.1;CM025013.1;CM025013.1;CM025013.1;CM025013.1;CM025013.1	11860252;11860252;11860253;11860253;11860253;11860253;11860253;11860253;11860253;11860253;11860253;11860271;11860534;11860534;11860534;11861214;11861214;11861214;11862769;11862769;11864642;11864642;11864642;11864642;11864642;11864642;11864642;11864642;11864642;11864642;11864642;11864642;11866139;11869902;11869902;11869902;11869902;11869902;11869902;11869902;11869902;11869902;11869902;11869902;11869902;11869902;11869902;11869902;11869902;11871326;11871326;11871326;11871326;11871326;11871326;11871326;11871326;11871326;11871326;11871326;11871326;11871326;11871326;11871326;11875099;11875099;11875099;11875099;11875099;11875099;11875099;11875099;11875099;11875099;11875099;11875099;11875099;11875099;11875099;11882349;11882349;11882349;11882349;11882349;11882349;11882349;11882349;11882349;11882349;11882349;11882349;11882349;11882349;11882349;11882349;11886160;11886160;11886160;11886160;11886160;11886160;11886160;11886160;11886160;11886160;11886160;11886160;11886160;11886160;11886160;11898788;11898788;11898788;11898788;11898788;11898788;11898788;11898788;11898788;11898788;11898788;11898788;11898788;11898788;11898788;11898788;11900256;11900256;11900256;11900256;11900256;11900256;11900256;11900256;11900256;11900256;11900256;11900256;11900256;11900256;11900256;11900256;11903021;11903021;11903021;11903021;11903021;11903021;11903021;11903021;11903021;11903021;11903021;11903021;11903021;11903021;11903021;11903021;11903162;11903162;11903162;11903162;11903162;11903162;11903162;11903162;11903162;11903162;11903162;11903162;11903162;11903162;11903162;11903162;11903738;11903738;11903738;11903738;11903738;11903738;11903738;11903738;11903738;11903738;11903738;11903738;11903738;11903738;11903738;11903738;11903857;11903857;11903857;11903857;11903857;11903857;11903857;11903857;11903857;11903857;11903857;11903857;11903857;11903857;11903857;11903857;11904932;11904932;11904932;11904932;11904932;11904932;11904932;11904932;11904932;11904932;11904932;11904932;11904932;11904932;11904932;11904932;11906773;11906773;11906773;11906773;11906773;11906773;11906773;11906773;11906773;11906773;11906773;11906773;11907258;11907258;11907258;11907258;11907258;11907258;11907258;11907258;11907258;11907258;11907258;11907258;11907945;11907945;11907945;11907945;11907945;11907945;11907945;11907945;11907945;11907945;11907945;11907945;11911451;11911451;11911451;11911451;11911451;11911451;11911451;11911451;11911451;11911451;11911451;11911451;11911451;11911451;11911451;11911451;11911666;11911666;11911666;11911666;11911666;11911666;11911666;11911666;11911666;11911666;11911666;11911666;11911666;11911666;11911666;11911666;11914401;11914401;11914401;11914401;11914401;11914401;11914401;11914401;11914401;11914401;11914401;11914401;11914401;11914401;11914401;11914401;11917133;11917133;11917133;11917133;11917133;11917133;11917133;11917133;11917133;11917133;11917133;11917133;11917133;11917133;11917133;11917142;11917398;11917398;11917398;11917398;11917398;11917398;11917398;11917398;11917398;11917398;11917398;11917398;11917398;11917398;11917398;11917398;11919426;11919426;11919426;11919426;11919426;11919426;11919426;11919426;11919426;11919426;11919426;11919426;11919426;11919426;11919426;11919426;11919636;11919636;11919636;11919636;11919636;11919636;11919636;11919636;11919636;11919636;11919636;11919636;11919636;11919636;11919636;11919636	11860636;11860636;11860636;11860636;11860636;11860636;11860636;11860636;11860636;11860636;11860636;11860636;11860636;11860636;11860636;11861358;11861358;11861358;11862869;11862869;11864710;11864710;11864710;11864710;11864710;11864710;11864710;11864710;11864710;11864710;11864710;11864710;11866516;11870146;11870146;11870146;11870146;11870146;11870146;11870146;11870146;11870146;11870146;11870146;11870146;11870146;11870146;11870146;11870146;11871433;11871433;11871433;11871433;11871433;11871433;11871433;11871433;11871433;11871433;11871433;11871433;11871433;11871433;11871433;11880231;11880231;11880231;11880231;11880231;11880231;11880231;11880231;11880231;11880231;11880231;11880231;11880231;11880231;11880231;11882888;11882888;11882888;11882888;11882888;11882888;11882888;11882888;11882888;11882888;11882888;11882888;11882888;11882888;11882888;11882888;11886354;11886354;11886354;11886354;11886354;11886354;11886354;11886354;11886354;11886354;11886354;11886354;11886354;11886354;11886354;11898894;11898894;11898894;11898894;11898894;11898894;11898894;11898894;11898894;11898894;11898894;11898894;11898894;11898894;11898894;11898894;11901666;11901666;11901666;11901666;11901666;11901666;11901666;11901666;11901666;11901666;11901666;11901666;11901666;11901666;11901666;11901666;11903078;11903078;11903078;11903078;11903078;11903078;11903078;11903078;11903078;11903078;11903078;11903078;11903078;11903078;11903078;11903078;11903354;11903354;11903354;11903354;11903354;11903354;11903354;11903354;11903354;11903354;11903354;11903354;11903354;11903354;11903354;11903354;11903787;11903787;11903787;11903787;11903787;11903787;11903787;11903787;11903787;11903787;11903787;11903787;11903787;11903787;11903787;11903787;11903966;11903966;11903966;11903966;11903966;11903966;11903966;11903966;11903966;11903966;11903966;11903966;11903966;11903966;11903966;11903966;11905085;11905085;11905085;11905085;11905085;11905085;11905085;11905085;11905085;11905085;11905085;11905085;11905085;11905085;11905085;11905085;11906919;11906919;11906919;11906919;11906919;11906919;11906919;11906919;11906919;11906919;11906919;11906919;11907350;11907350;11907350;11907350;11907350;11907350;11907350;11907350;11907350;11907350;11907350;11907350;11908004;11908004;11908004;11908004;11908004;11908004;11908004;11908004;11908004;11908004;11908004;11908004;11911597;11911597;11911597;11911597;11911597;11911597;11911597;11911597;11911597;11911597;11911597;11911597;11911597;11911597;11911597;11911597;11911742;11911742;11911742;11911742;11911742;11911742;11911742;11911742;11911742;11911742;11911742;11911742;11911742;11911742;11911742;11911742;11914444;11914444;11914444;11914444;11914444;11914444;11914444;11914444;11914444;11914444;11914444;11914444;11914444;11914444;11914444;11914444;11917302;11917302;11917302;11917302;11917302;11917302;11917302;11917302;11917302;11917302;11917302;11917302;11917302;11917302;11917302;11917302;11917504;11917504;11917504;11917504;11917504;11917504;11917504;11917504;11917504;11917504;11917504;11917504;11917504;11917504;11917504;11917504;11919546;11919546;11919546;11919546;11919546;11919546;11919546;11919546;11919546;11919546;11919546;11919546;11919546;11919546;11919546;11919546;11920336;11920336;11920336;11920336;11920336;11920336;11920336;11920336;11920336;11920336;11920336;11920336;11920336;11920336;11920336;11920336	+;+;+;+;+;+;+;+;+;+;+;+;+;+;+;+;+;+;+;+;+;+;+;+;+;+;+;+;+;+;+;+;+;+;+;+;+;+;+;+;+;+;+;+;+;+;+;+;+;+;+;+;+;+;+;+;+;+;+;+;+;+;+;+;+;+;+;+;+;+;+;+;+;+;+;+;+;+;+;+;+;+;+;+;+;+;+;+;+;+;+;+;+;+;+;+;+;+;+;+;+;+;+;+;+;+;+;+;+;+;+;+;+;+;+;+;+;+;+;+;+;+;+;+;+;+;+;+;+;+;+;+;+;+;+;+;+;+;+;+;+;+;+;+;+;+;+;+;+;+;+;+;+;+;+;+;+;+;+;+;+;+;+;+;+;+;+;+;+;+;+;+;+;+;+;+;+;+;+;+;+;+;+;+;+;+;+;+;+;+;+;+;+;+;+;+;+;+;+;+;+;+;+;+;+;+;+;+;+;+;+;+;+;+;+;+;+;+;+;+;+;+;+;+;+;+;+;+;+;+;+;+;+;+;+;+;+;+;+;+;+;+;+;+;+;+;+;+;+;+;+;+;+;+;+;+;+;+;+;+;+;+;+;+;+;+;+;+;+;+;+;+;+;+;+;+;+;+;+;+;+;+;+;+;+;+;+;+;+;+;+;+;+;+;+;+;+;+;+;+;+;+;+;+;+;+;+;+;+;+;+;+;+;+;+;+;+;+;+;+;+;+;+;+;+;+;+;+;+;+;+;+;+;+;+;+;+;+;+;+;+;+;+;+;+;+;+;+;+;+;+;+;+;+;+;+;+;+;+;+;+;+;+;+;+;+;+;+;+;+	11049	2	0	4	1	0	1	1	4	0	2.33	1	1	2	0	0	0	0	0	1	1	1	3	0	1	0	0
G4P62_002910	CM025013.1;CM025013.1;CM025013.1;CM025013.1;CM025013.1;CM025013.1;CM025013.1;CM025013.1;CM025013.1;CM025013.1;CM025013.1;CM025013.1;CM025013.1;CM025013.1;CM025013.1;CM025013.1;CM025013.1	12127259;12176286;12176764;12177365;12185043;12186608;12187146;12189032;12193680;12194203;12194672;12195008;12195263;12202054;12203460;12203704;12203974	12128040;12176516;12176907;12177468;12185223;12186775;12187310;12189064;12193874;12194565;12194759;12195182;12195502;12202203;12203624;12203882;12206344	+;+;+;+;+;+;+;+;+;+;+;+;+;+;+;+;+	5734	390.00	80.50	138.33	136.00	22.00	119.00	234.67	235.17	98.67	62.33	2.67	43.67	98.00	506.33	213.33	177.00	176.33	365.67	365.67	156.67	174.33	250.67	100.33	213.33	40.67	81.00
G4P62_002909	CM025013.1;CM025013.1;CM025013.1;CM025013.1;CM025013.1;CM025013.1	12213682;12214608;12215297;12215523;12216005;12216460	12213953;12215002;12215379;12215749;12216167;12217437	+;+;+;+;+;+	2118	7	0	1	4	0	1	2	2	0	1	3	2	0	0.50	0	0	4	1	0	3	7	1	0	1	1	0
G4P62_002908	CM025013.1;CM025013.1;CM025013.1;CM025013.1;CM025013.1;CM025013.1;CM025013.1;CM025013.1;CM025013.1;CM025013.1;CM025013.1;CM025013.1;CM025013.1;CM025013.1;CM025013.1;CM025013.1;CM025013.1;CM025013.1;CM025013.1;CM025013.1;CM025013.1;CM025013.1;CM025013.1;CM025013.1;CM025013.1;CM025013.1;CM025013.1;CM025013.1;CM025013.1;CM025013.1;CM025013.1;CM025013.1;CM025013.1;CM025013.1;CM025013.1;CM025013.1;CM025013.1;CM025013.1;CM025013.1;CM025013.1;CM025013.1;CM025013.1	12220748;12220748;12220748;12221459;12221459;12221459;12221679;12221679;12221679;12221835;12221835;12221835;12223429;12223429;12223429;12223703;12223703;12223703;12223878;12223878;12223878;12225285;12225285;12225285;12225417;12225417;12225417;12225651;12225651;12225651;12226172;12226172;12226172;12226393;12226393;12226393;12226560;12226560;12226560;12229885;12229885;12229885	12221350;12221350;12221350;12221566;12221566;12221566;12221759;12221759;12221759;12221998;12221998;12221998;12223612;12223612;12223612;12223795;12223795;12223795;12224021;12224015;12224021;12225341;12225341;12225341;12225560;12225560;12225560;12225854;12225854;12225851;12226297;12226297;12226297;12226467;12226467;12226467;12226693;12226693;12226693;12230028;12230028;12230028	-;-;-;-;-;-;-;-;-;-;-;-;-;-;-;-;-;-;-;-;-;-;-;-;-;-;-;-;-;-;-;-;-;-;-;-;-;-;-;-;-;-	2261	373	18	19	21	49	38	34	35	50	18	57	19	78	151	44	75	187	101	147	116	292	167	57	57	365	55
G4P62_002907	CM025013.1;CM025013.1	12234941;12240329	12235060;12240667	-;-	459	1	1	3	1	2	1	3	5	1	0	0	0	2	4	1	0	0	5	6	6	1	6	1	1	2	0
G4P62_002906	CM025013.1;CM025013.1;CM025013.1;CM025013.1;CM025013.1;CM025013.1;CM025013.1;CM025013.1;CM025013.1;CM025013.1;CM025013.1;CM025013.1;CM025013.1	12241171;12241615;12242680;12242904;12243112;12243332;12243868;12244012;12244281;12245206;12246076;12246303;12246481	12241327;12241670;12242824;12243033;12243239;12243470;12243975;12244194;12244888;12245989;12246188;12246386;12247299	+;+;+;+;+;+;+;+;+;+;+;+;+	3454	7	10	6	7	4	0	2	5	4	2	8	1	2	2	4	3	4	12	4	12	8	6	1	5	6	6
G4P62_002905	CM025013.1;CM025013.1;CM025013.1;CM025013.1;CM025013.1;CM025013.1;CM025013.1;CM025013.1;CM025013.1;CM025013.1;CM025013.1;CM025013.1	12249605;12250442;12252306;12256370;12259790;12260115;12262374;12271608;12274561;12276412;12277423;12288670	12250302;12250531;12252414;12256507;12259990;12260197;12262488;12271651;12274723;12276598;12277587;12288803	-;-;-;-;-;-;-;-;-;-;-;-	2127	2	0	0	3	5	0	1	8.50	5	1	3	2	1	4	1	4	2	9	5	6	5	5	0	5	5	1
G4P62_002904	CM025013.1;CM025013.1;CM025013.1;CM025013.1;CM025013.1;CM025013.1;CM025013.1;CM025013.1;CM025013.1	12296094;12323445;12360212;12366013;12366352;12366564;12367179;12369576;12369844	12296287;12323558;12360275;12366183;12366456;12366724;12367382;12369692;12370131	+;+;+;+;+;+;+;+;+	1418	2	0	1	0	0	0	0	0	0	0	0	0	0	2	0	1	1	0	0	9	0	0	1	4	1	0
G4P62_002903	CM025013.1;CM025013.1;CM025013.1;CM025013.1;CM025013.1;CM025013.1;CM025013.1;CM025013.1;CM025013.1	12376527;12381953;12382404;12385472;12385672;12386424;12386712;12388928;12389195	12376678;12382327;12382517;12385594;12385794;12386584;12387124;12389027;12390196	+;+;+;+;+;+;+;+;+	2563	0.33	0.67	1.00	1.00	0.67	0.83	0.67	0.33	0.67	0.33	0.33	0	0	2	0	0	0	0	0	0	0	0	1.33	0	0	0
G4P62_002902	CM025013.1;CM025013.1;CM025013.1;CM025013.1;CM025013.1;CM025013.1;CM025013.1;CM025013.1	12390526;12390526;12391235;12391235;12391502;12391514;12392559;12392559	12391143;12391143;12391400;12391400;12391590;12391590;12393558;12393558	-;-;-;-;-;-;-;-	1873	0	0	0	0	0	0	0	1	0	0	0	0	0	0	0	0	0	0	0	0	0	0	0	0	0	0
G4P62_002901	CM025013.1;CM025013.1;CM025013.1;CM025013.1;CM025013.1;CM025013.1;CM025013.1;CM025013.1	12396015;12396213;12396581;12396716;12396937;12397714;12397913;12398816	12396101;12396376;12396639;12396849;12396996;12397836;12398541;12398935	-;-;-;-;-;-;-;-	1376	4	3	0	1	2	5	2.50	5	1	1	1	1	0	0	0	0	0.50	0	0	0	0	0	0	0	0	0
G4P62_002900	CM025013.1;CM025013.1;CM025013.1;CM025013.1;CM025013.1;CM025013.1;CM025013.1;CM025013.1;CM025013.1;CM025013.1;CM025013.1;CM025013.1;CM025013.1;CM025013.1;CM025013.1;CM025013.1;CM025013.1;CM025013.1;CM025013.1;CM025013.1;CM025013.1;CM025013.1;CM025013.1;CM025013.1;CM025013.1;CM025013.1;CM025013.1;CM025013.1;CM025013.1;CM025013.1;CM025013.1;CM025013.1;CM025013.1;CM025013.1;CM025013.1;CM025013.1;CM025013.1;CM025013.1;CM025013.1;CM025013.1;CM025013.1;CM025013.1;CM025013.1;CM025013.1;CM025013.1;CM025013.1;CM025013.1;CM025013.1;CM025013.1;CM025013.1;CM025013.1;CM025013.1;CM025013.1;CM025013.1;CM025013.1;CM025013.1;CM025013.1;CM025013.1;CM025013.1;CM025013.1;CM025013.1;CM025013.1;CM025013.1;CM025013.1;CM025013.1;CM025013.1;CM025013.1;CM025013.1;CM025013.1;CM025013.1;CM025013.1;CM025013.1;CM025013.1;CM025013.1;CM025013.1;CM025013.1;CM025013.1;CM025013.1;CM025013.1;CM025013.1;CM025013.1;CM025013.1;CM025013.1;CM025013.1	12401960;12401960;12401960;12401960;12404801;12404801;12404801;12404801;12405821;12405821;12405821;12405821;12406108;12406108;12406108;12406108;12406314;12406314;12406314;12406314;12407965;12407965;12407965;12407965;12408202;12408202;12408202;12408202;12408438;12408438;12408438;12408438;12408652;12408652;12408652;12408652;12409468;12409468;12409468;12409468;12409789;12409789;12409789;12409789;12410798;12410798;12410798;12410798;12411230;12411230;12411230;12411230;12411512;12411512;12411512;12411512;12412053;12412053;12412053;12412053;12413731;12413731;12413731;12413731;12413998;12413998;12413998;12413998;12414221;12414221;12414221;12414221;12417429;12417429;12417429;12417429;12435696;12435696;12435696;12435702;12454741;12454741;12454741;12483896	12403377;12403377;12403377;12403377;12404889;12404889;12404889;12404889;12405901;12405901;12405901;12405901;12406219;12406219;12406219;12406219;12406486;12406486;12406483;12406486;12408120;12408120;12408120;12408120;12408352;12408352;12408352;12408352;12408521;12408521;12408521;12408521;12408794;12408794;12408794;12408794;12409654;12409654;12409654;12409654;12409881;12409881;12409881;12409881;12410940;12410940;12410940;12410940;12411281;12411281;12411281;12411281;12411570;12411570;12411570;12411570;12412103;12412103;12412103;12412103;12413886;12413886;12413886;12413886;12414138;12414138;12414138;12414138;12414270;12414270;12414270;12414270;12417549;12417552;12417549;12417549;12435859;12435859;12435859;12435859;12455148;12455148;12455149;12484564	-;-;-;-;-;-;-;-;-;-;-;-;-;-;-;-;-;-;-;-;-;-;-;-;-;-;-;-;-;-;-;-;-;-;-;-;-;-;-;-;-;-;-;-;-;-;-;-;-;-;-;-;-;-;-;-;-;-;-;-;-;-;-;-;-;-;-;-;-;-;-;-;-;-;-;-;-;-;-;-;-;-;-;-	4705	166	38	59	67	8	48	106	106	49	25	0	19	48	233	93	75	77	168	169	70	70	117	45	105	21	36
G4P62_002899	CM025013.1;CM025013.1;CM025013.1;CM025013.1;CM025013.1;CM025013.1;CM025013.1;CM025013.1	12488575;12489916;12490280;12490532;12490661;12490877;12491091;12491465	12488773;12490042;12490456;12490593;12490722;12491011;12491355;12492264	-;-;-;-;-;-;-;-	1827	0	0	0	0	0	0	0	0	0	0	0	0	0	0	0	0	0	0	0	0	0	0	0	0	0	0
G4P62_002898	CM025013.1	12519179	12521199	-	2021	0	0	1	0	1	0	0	0	0	1	0	0	0	2	1	0	0	1	0	0	2	0	0	0	0	0
G4P62_002897	CM025013.1;CM025013.1;CM025013.1;CM025013.1;CM025013.1;CM025013.1;CM025013.1;CM025013.1	12525422;12527809;12528828;12528990;12535263;12538651;12541975;12542549	12526129;12527838;12528886;12529025;12535344;12538733;12542061;12542877	-;-;-;-;-;-;-;-	1414	5	2	2	0	3	2	1	1	2	0	0	0	0	7	0	2	3	7	4	7	17	8	2	2	2	4
G4P62_002896	CM025013.1;CM025013.1;CM025013.1;CM025013.1;CM025013.1;CM025013.1;CM025013.1;CM025013.1;CM025013.1;CM025013.1;CM025013.1;CM025013.1;CM025013.1;CM025013.1;CM025013.1;CM025013.1;CM025013.1;CM025013.1;CM025013.1	12545919;12547650;12548613;12548793;12555199;12555361;12555552;12556176;12560232;12560793;12562056;12562228;12562423;12562583;12562751;12562955;12567056;12568312;12569424	12546179;12547965;12548713;12548963;12555285;12555476;12555741;12556321;12560367;12560946;12562141;12562323;12562503;12562675;12562869;12563064;12567215;12568448;12570332	+;+;+;+;+;+;+;+;+;+;+;+;+;+;+;+;+;+;+	3469	10	0	0	1	1	0	3	0	1	2	0	1	2	5	1	3	6	4	18	4	11	7	4	5	4	0
G4P62_002895	CM025013.1;CM025013.1;CM025013.1;CM025013.1;CM025013.1;CM025013.1;CM025013.1;CM025013.1;CM025013.1;CM025013.1;CM025013.1;CM025013.1;CM025013.1;CM025013.1;CM025013.1;CM025013.1;CM025013.1;CM025013.1;CM025013.1	12570366;12571370;12571507;12571681;12571891;12572009;12572390;12574379;12574662;12574864;12576120;12576669;12577715;12577858;12578038;12578186;12578395;12578539;12580033	12570540;12571430;12571598;12571815;12571938;12572168;12572451;12574562;12574761;12574957;12576191;12576777;12577773;12577961;12578111;12578256;12578447;12578623;12581603	+;+;+;+;+;+;+;+;+;+;+;+;+;+;+;+;+;+;+	3309	70	18	29	38	54	25	57	61	38	19	16	9	23	114	43	58	63	90	86	53	38	63	21	71	19	19
G4P62_002894	CM025013.1;CM025013.1;CM025013.1;CM025013.1;CM025013.1;CM025013.1;CM025013.1;CM025013.1;CM025013.1;CM025013.1;CM025013.1;CM025013.1;CM025013.1;CM025013.1;CM025013.1;CM025013.1	12587578;12587578;12589586;12589586;12590082;12590082;12592806;12592806;12593020;12593020;12599968;12599968;12601716;12601716;12601958;12602821	12588123;12588123;12589724;12589724;12590219;12590219;12592943;12592943;12593145;12593145;12600144;12600144;12601878;12601878;12602366;12603120	-;-;-;-;-;-;-;-;-;-;-;-;-;-;-;-	2136	0	0	0	0	0	0	0	0	0	0	0	0	0	0	0	0	0	1	0	0	0	1	0	1	0	0
G4P62_002893	CM025013.1;CM025013.1;CM025013.1;CM025013.1;CM025013.1;CM025013.1;CM025013.1;CM025013.1;CM025013.1;CM025013.1;CM025013.1;CM025013.1;CM025013.1;CM025013.1;CM025013.1;CM025013.1;CM025013.1;CM025013.1;CM025013.1;CM025013.1;CM025013.1;CM025013.1;CM025013.1;CM025013.1	12604251;12604251;12608053;12608053;12608375;12608375;12608680;12608680;12608987;12608987;12609246;12609246;12609453;12609453;12609651;12609651;12609836;12609836;12610711;12610711;12611158;12611161;12611417;12611417	12605274;12605274;12608266;12608266;12608500;12608500;12608911;12608911;12609126;12609126;12609374;12609374;12609567;12609567;12609760;12609760;12610068;12610068;12611078;12611078;12611340;12611340;12613742;12613742	+;+;+;+;+;+;+;+;+;+;+;+;+;+;+;+;+;+;+;+;+;+;+;+	5200	3	2	5	4	1	6	0	3	0	1	3	2	1	1	0	2	2	5	7	5	4.50	7	2	1	2	0
G4P62_002892	CM025013.1;CM025013.1;CM025013.1;CM025013.1;CM025013.1;CM025013.1;CM025013.1;CM025013.1;CM025013.1;CM025013.1;CM025013.1;CM025013.1;CM025013.1;CM025013.1;CM025013.1;CM025013.1;CM025013.1;CM025013.1;CM025013.1;CM025013.1;CM025013.1;CM025013.1;CM025013.1;CM025013.1;CM025013.1;CM025013.1;CM025013.1;CM025013.1	12627299;12631568;12635792;12635975;12636234;12638164;12638358;12638892;12639059;12639226;12644894;12645391;12648328;12670838;12673488;12673751;12674104;12675696;12677636;12678007;12678673;12678831;12679025;12684001;12686107;12688517;12690226;12690552	12628887;12631687;12635887;12636094;12636359;12638271;12638466;12638975;12639138;12639312;12645041;12645467;12648480;12670998;12673642;12673796;12674194;12675790;12677741;12678144;12678735;12678916;12679154;12684068;12686230;12688623;12690353;12691203	-;-;-;-;-;-;-;-;-;-;-;-;-;-;-;-;-;-;-;-;-;-;-;-;-;-;-;-	5047	11	0	1	4	0	1	8	5	5	9	4	2	15	32	33	15	31	5	8	12	23	3	5	20	19	12
G4P62_002891	CM025013.1;CM025013.1;CM025013.1;CM025013.1;CM025013.1;CM025013.1;CM025013.1;CM025013.1;CM025013.1;CM025013.1;CM025013.1;CM025013.1;CM025013.1;CM025013.1;CM025013.1;CM025013.1;CM025013.1;CM025013.1;CM025013.1;CM025013.1;CM025013.1;CM025013.1;CM025013.1;CM025013.1;CM025013.1;CM025013.1;CM025013.1;CM025013.1;CM025013.1;CM025013.1;CM025013.1;CM025013.1;CM025013.1;CM025013.1;CM025013.1;CM025013.1;CM025013.1;CM025013.1;CM025013.1;CM025013.1;CM025013.1;CM025013.1;CM025013.1;CM025013.1;CM025013.1;CM025013.1;CM025013.1;CM025013.1;CM025013.1;CM025013.1;CM025013.1;CM025013.1;CM025013.1;CM025013.1;CM025013.1;CM025013.1;CM025013.1;CM025013.1;CM025013.1;CM025013.1;CM025013.1;CM025013.1;CM025013.1;CM025013.1;CM025013.1;CM025013.1;CM025013.1;CM025013.1;CM025013.1;CM025013.1;CM025013.1;CM025013.1;CM025013.1;CM025013.1;CM025013.1;CM025013.1;CM025013.1;CM025013.1;CM025013.1;CM025013.1;CM025013.1;CM025013.1;CM025013.1;CM025013.1;CM025013.1;CM025013.1;CM025013.1;CM025013.1;CM025013.1;CM025013.1;CM025013.1;CM025013.1;CM025013.1;CM025013.1	12692519;12692519;12692519;12692519;12693189;12693189;12693189;12693189;12695640;12695640;12695640;12695640;12696847;12696847;12696847;12696847;12697177;12697177;12697177;12697177;12698379;12698379;12698379;12698783;12698797;12698797;12698797;12699849;12699849;12699849;12699849;12700051;12700051;12700051;12700051;12704111;12704111;12704111;12704111;12704354;12704354;12704354;12704354;12704648;12704648;12704648;12704648;12704900;12704900;12704900;12704900;12705135;12705135;12705135;12705135;12706757;12706757;12706757;12706757;12707066;12707066;12707066;12707066;12711020;12711020;12711020;12711020;12711202;12711202;12711202;12711202;12711359;12711359;12711359;12711359;12711493;12711493;12711493;12711493;12712312;12712312;12712312;12712312;12718430;12718430;12718430;12719752;12719752;12719752;12719752;12722569;12722569;12722569;12722569	12693092;12693092;12693092;12693092;12693275;12693275;12693275;12693275;12695737;12695737;12695737;12695737;12696922;12696922;12696922;12696922;12697257;12697252;12697257;12697257;12698474;12698474;12698474;12698927;12698927;12698927;12698927;12699970;12699970;12699970;12699970;12703790;12703790;12703790;12703790;12704266;12704266;12704266;12704266;12704452;12704452;12704416;12704452;12704826;12704826;12704826;12704826;12705047;12705047;12705047;12705047;12705218;12705218;12705218;12705218;12706947;12706947;12706947;12706947;12707219;12707219;12707219;12707219;12711118;12711118;12711118;12711118;12711258;12711258;12711258;12711258;12711406;12711406;12711406;12711406;12711819;12711819;12711819;12711819;12712380;12712380;12712380;12712380;12718531;12718531;12718531;12719829;12719829;12719829;12719829;12722805;12722806;12722806;12723113	-;-;-;-;-;-;-;-;-;-;-;-;-;-;-;-;-;-;-;-;-;-;-;-;-;-;-;-;-;-;-;-;-;-;-;-;-;-;-;-;-;-;-;-;-;-;-;-;-;-;-;-;-;-;-;-;-;-;-;-;-;-;-;-;-;-;-;-;-;-;-;-;-;-;-;-;-;-;-;-;-;-;-;-;-;-;-;-;-;-;-;-;-;-	7355	6	2	7	5	6	11	10	26	7	4	8	5	2	15	2	6	7	11	16	27	22	19	8	8	13	7
G4P62_018082	CM025013.1;CM025013.1	12777981;12828424	12779311;12831890	+;+	4798	0	0	0.50	0	1	0	0	0	1	0	0	0	0	0	0	0	0	0	0	0	0	0	0	0	0	0
G4P62_002890	CM025013.1;CM025013.1;CM025013.1;CM025013.1;CM025013.1;CM025013.1;CM025013.1;CM025013.1;CM025013.1;CM025013.1;CM025013.1;CM025013.1;CM025013.1;CM025013.1;CM025013.1;CM025013.1;CM025013.1;CM025013.1;CM025013.1;CM025013.1	12872032;12872033;12873217;12873220;12873537;12873537;12873825;12873825;12876494;12876494;12876866;12876866;12879206;12879206;12879402;12879402;12882095;12882095;12882371;12882371	12872437;12872437;12873422;12873422;12873709;12873709;12876396;12876396;12876774;12876774;12876983;12876983;12879295;12879295;12879556;12879556;12882294;12882294;12883622;12883622	+;+;+;+;+;+;+;+;+;+;+;+;+;+;+;+;+;+;+;+	5453	3	7.50	8.50	10.50	9	6	27.50	5.50	5.50	5.50	3.50	2.50	0	4.50	2	2.50	2.50	6.50	5	10	7.50	0	5.50	3	0.50	1
G4P62_002889	CM025013.1;CM025013.1;CM025013.1;CM025013.1;CM025013.1;CM025013.1;CM025013.1;CM025013.1;CM025013.1;CM025013.1;CM025013.1;CM025013.1;CM025013.1;CM025013.1;CM025013.1;CM025013.1;CM025013.1;CM025013.1;CM025013.1;CM025013.1;CM025013.1;CM025013.1;CM025013.1;CM025013.1;CM025013.1;CM025013.1;CM025013.1;CM025013.1;CM025013.1;CM025013.1;CM025013.1;CM025013.1;CM025013.1;CM025013.1;CM025013.1;CM025013.1;CM025013.1;CM025013.1;CM025013.1;CM025013.1;CM025013.1;CM025013.1;CM025013.1;CM025013.1	12882519;12882519;12886118;12886118;12886313;12886313;12886519;12886519;12886746;12886746;12887021;12887021;12887258;12887258;12887426;12887426;12887716;12887716;12887943;12887943;12888208;12888208;12888556;12888556;12889719;12889719;12889911;12889911;12890109;12890109;12890293;12890293;12890510;12890510;12892219;12892219;12894625;12894625;12895372;12895372;12895562;12895562;12897975;12897975	12884129;12884129;12886216;12886216;12886421;12886421;12886626;12886626;12886856;12886856;12887164;12887164;12887334;12887334;12887511;12887511;12887838;12887838;12888123;12888123;12888425;12888425;12888693;12888693;12889825;12889825;12890022;12890022;12890215;12890215;12890425;12890425;12890593;12890593;12892348;12892348;12894769;12894766;12895453;12895453;12895686;12895686;12898310;12898310	-;-;-;-;-;-;-;-;-;-;-;-;-;-;-;-;-;-;-;-;-;-;-;-;-;-;-;-;-;-;-;-;-;-;-;-;-;-;-;-;-;-;-;-	4366	16	5.50	8.50	12.50	10	11	28.50	25.50	8.50	8.50	13.50	7.50	6	3.50	2	3.50	10.50	6.50	6	11	10.50	3	1.50	5	5.50	0
G4P62_002888	CM025013.1;CM025013.1;CM025013.1;CM025013.1;CM025013.1;CM025013.1;CM025013.1;CM025013.1;CM025013.1;CM025013.1;CM025013.1	12921319;12921329;12934908;12934908;12936819;12936819;12937100;12937100;12937755;12939625;12939625	12921568;12921568;12935482;12935482;12936943;12936943;12937149;12937149;12937823;12943048;12943048	+;+;+;+;+;+;+;+;+;+;+	4493	3.50	2	4	5	4	8	1	2	5	2	3	3.50	3	6	5	4	7	9	5	14	22	6	3	3	3	0
G4P62_002887	CM025013.1;CM025013.1;CM025013.1;CM025013.1;CM025013.1;CM025013.1;CM025013.1;CM025013.1;CM025013.1;CM025013.1;CM025013.1;CM025013.1;CM025013.1;CM025013.1;CM025013.1;CM025013.1;CM025013.1;CM025013.1;CM025013.1;CM025013.1;CM025013.1;CM025013.1	12946222;12947548;12947710;12948006;12948189;12948431;12948599;12948778;12948992;12949216;12949409;12949571;12949873;12952419;12952751;12953208;12953775;12954391;12954540;12956194;12956380;12956980	12946741;12947616;12947856;12948107;12948353;12948489;12948693;12948830;12949141;12949317;12949497;12949707;12949965;12952546;12952900;12953300;12954029;12954426;12954656;12956292;12956508;12958082	+;+;+;+;+;+;+;+;+;+;+;+;+;+;+;+;+;+;+;+;+;+	3891	15	0	6	0	2	3	1	4	3	1	3	1	1	4	6	1	4	11	5	2	2	3	2	8	1	2
G4P62_002886	CM025013.1;CM025013.1;CM025013.1;CM025013.1;CM025013.1;CM025013.1;CM025013.1;CM025013.1;CM025013.1;CM025013.1;CM025013.1;CM025013.1;CM025013.1;CM025013.1;CM025013.1;CM025013.1;CM025013.1;CM025013.1;CM025013.1;CM025013.1	12967127;12971465;12973457;12973815;12978166;12978166;12978360;12978360;12978673;12978673;12980938;12980938;12981125;12981125;12981639;12981639;12981962;12981962;12982144;12982144	12967273;12973380;12973659;12976541;12978267;12978267;12978483;12978483;12978719;12978719;12981031;12981031;12981564;12981564;12981866;12981866;12982051;12982051;12982437;12982437	+;+;+;+;+;+;+;+;+;+;+;+;+;+;+;+;+;+;+;+	6412	38.33	70.33	65.00	70.33	62.17	65.67	67.83	63.00	65	56.50	40.83	60.83	16.67	41.33	27.33	31	28.50	48.50	37.50	23.00	33.83	28.50	29.17	48.83	22	30.50
G4P62_002885	CM025013.1;CM025013.1;CM025013.1;CM025013.1;CM025013.1;CM025013.1;CM025013.1;CM025013.1;CM025013.1;CM025013.1;CM025013.1	12983994;12985906;12986130;12989571;12990069;12990318;12990607;12994096;12994386;12999241;12999532	12985764;12985959;12986318;12989645;12990137;12990395;12990681;12994170;12994460;12999312;12999927	-;-;-;-;-;-;-;-;-;-;-	2929	0	0	0	1	0	0	0	0	0	0	0	0	1	1	3	5	0	2	3	1	0	0	0	1	2	0
G4P62_002884	CM025013.1;CM025013.1;CM025013.1;CM025013.1;CM025013.1;CM025013.1;CM025013.1;CM025013.1;CM025013.1;CM025013.1;CM025013.1;CM025013.1;CM025013.1;CM025013.1;CM025013.1;CM025013.1;CM025013.1;CM025013.1;CM025013.1;CM025013.1	13250839;13250839;13250839;13275917;13275917;13275926;13321334;13321334;13321334;13322873;13322873;13332651;13332651;13332651;13407852;13407852;13407852;13438824;13438824;13438824	13252631;13252631;13252631;13276007;13276007;13276007;13321650;13321650;13321650;13322962;13322962;13332822;13332822;13332822;13408033;13408033;13408033;13439956;13439956;13439956	-;-;-;-;-;-;-;-;-;-;-;-;-;-;-;-;-;-;-;-	3778	0	0	1	0	0.33	0.67	2.67	0	0	1	0	0.33	0	1.33	2.00	0.33	0	2	0.33	0.67	0.33	2	3	0.67	0	0.33
G4P62_002883	CM025013.1;CM025013.1;CM025013.1;CM025013.1;CM025013.1;CM025013.1;CM025013.1;CM025013.1;CM025013.1;CM025013.1;CM025013.1;CM025013.1;CM025013.1;CM025013.1	14068289;14068709;14068992;14069171;14069326;14069454;14069590;14069914;14070124;14070356;14076372;14076584;14076735;14078821	14068617;14068813;14069072;14069248;14069389;14069500;14069813;14070049;14070285;14070415;14076496;14076661;14076810;14079478	+;+;+;+;+;+;+;+;+;+;+;+;+;+	2223	7	3	6	4	12	12	12	11	11	2	12	8	3	3	0	6	2	1	4	14	15	6	3	3	8	5
G4P62_002882	CM025013.1;CM025013.1	14085947;14089119	14087865;14089682	-;-	2483	0	1	1	3	2	2	1	1	0	2	2	3	1	4	0	0	1	4	1	0	0	0	1	5	2	0
G4P62_002881	CM025013.1;CM025013.1;CM025013.1;CM025013.1;CM025013.1;CM025013.1;CM025013.1;CM025013.1;CM025013.1;CM025013.1;CM025013.1;CM025013.1;CM025013.1;CM025013.1;CM025013.1;CM025013.1;CM025013.1;CM025013.1;CM025013.1;CM025013.1;CM025013.1;CM025013.1;CM025013.1;CM025013.1;CM025013.1;CM025013.1;CM025013.1;CM025013.1;CM025013.1;CM025013.1;CM025013.1;CM025013.1;CM025013.1;CM025013.1;CM025013.1;CM025013.1;CM025013.1;CM025013.1;CM025013.1;CM025013.1;CM025013.1;CM025013.1;CM025013.1;CM025013.1;CM025013.1;CM025013.1;CM025013.1;CM025013.1;CM025013.1;CM025013.1;CM025013.1;CM025013.1;CM025013.1;CM025013.1;CM025013.1;CM025013.1;CM025013.1;CM025013.1;CM025013.1;CM025013.1;CM025013.1;CM025013.1;CM025013.1;CM025013.1;CM025013.1;CM025013.1;CM025013.1;CM025013.1;CM025013.1;CM025013.1;CM025013.1;CM025013.1;CM025013.1;CM025013.1;CM025013.1;CM025013.1;CM025013.1;CM025013.1;CM025013.1;CM025013.1;CM025013.1;CM025013.1;CM025013.1;CM025013.1;CM025013.1;CM025013.1;CM025013.1;CM025013.1;CM025013.1;CM025013.1;CM025013.1;CM025013.1;CM025013.1;CM025013.1;CM025013.1	14090103;14090103;14091152;14091152;14091367;14091367;14091596;14091596;14094806;14094806;14095053;14095053;14096434;14096434;14096599;14096599;14096905;14096905;14098122;14098122;14098300;14098300;14098531;14098531;14098759;14098759;14098973;14098973;14099110;14099110;14099380;14099380;14099550;14099550;14099759;14099759;14099890;14099890;14101553;14101553;14101849;14101849;14102760;14102760;14102955;14102955;14103110;14103110;14103310;14103310;14103448;14103448;14108664;14108664;14108804;14108804;14108977;14108977;14109874;14109874;14110173;14110173;14110337;14110337;14110492;14110492;14110742;14110742;14112261;14112261;14112422;14112422;14112626;14112626;14112967;14112967;14115150;14115150;14115326;14115326;14115780;14115780;14115945;14115945;14116398;14116398;14117439;14117439;14118543;14119368;14119368;14119613;14119613;14120820;14120820	14091066;14091066;14091292;14091292;14091500;14091500;14091758;14091758;14094961;14094961;14095181;14095181;14096519;14096519;14096807;14096807;14097036;14097036;14098213;14098213;14098404;14098404;14098683;14098683;14098884;14098884;14099042;14099042;14099260;14099260;14099461;14099461;14099679;14099679;14099812;14099812;14100026;14100026;14101762;14101762;14101980;14101980;14102855;14102855;14103017;14103017;14103208;14103208;14103365;14103365;14103504;14103504;14108719;14108719;14108899;14108899;14109134;14109134;14110089;14110089;14110240;14110240;14110406;14110406;14110590;14110590;14110892;14110892;14112325;14112325;14112511;14112511;14112812;14112812;14113232;14113232;14115242;14115242;14115448;14115448;14115854;14115854;14116008;14116008;14116547;14116547;14117483;14117483;14118596;14119484;14119484;14119753;14119753;14121505;14121505	-;-;-;-;-;-;-;-;-;-;-;-;-;-;-;-;-;-;-;-;-;-;-;-;-;-;-;-;-;-;-;-;-;-;-;-;-;-;-;-;-;-;-;-;-;-;-;-;-;-;-;-;-;-;-;-;-;-;-;-;-;-;-;-;-;-;-;-;-;-;-;-;-;-;-;-;-;-;-;-;-;-;-;-;-;-;-;-;-;-;-;-;-;-;-	6997	11	10	5	5	10	12	9	15	6	7	9	8	6	14	5	9	9	21	14	20	30	14	10	15	13	5
G4P62_002880	CM025013.1;CM025013.1;CM025013.1;CM025013.1;CM025013.1;CM025013.1;CM025013.1;CM025013.1;CM025013.1;CM025013.1;CM025013.1;CM025013.1;CM025013.1;CM025013.1;CM025013.1;CM025013.1;CM025013.1;CM025013.1;CM025013.1;CM025013.1;CM025013.1;CM025013.1;CM025013.1	14122050;14122549;14122914;14123142;14123350;14123524;14123660;14124561;14127171;14130090;14130235;14131097;14140558;14140827;14140980;14142998;14143547;14151366;14152540;14154625;14159255;14163933;14193545	14122461;14122690;14123038;14123255;14123401;14123594;14123774;14124663;14127262;14130154;14130347;14131170;14140624;14140895;14141083;14143087;14143668;14151499;14152631;14154746;14159352;14164035;14193865	+;+;+;+;+;+;+;+;+;+;+;+;+;+;+;+;+;+;+;+;+;+;+	2800	2	2	2	4	2	2	1	7	1	2	5	3	0	0	0	2	0	0	0	0	0	0	0	0	0	1
G4P62_002879	CM025013.1;CM025013.1;CM025013.1;CM025013.1;CM025013.1;CM025013.1;CM025013.1;CM025013.1;CM025013.1;CM025013.1;CM025013.1;CM025013.1;CM025013.1;CM025013.1;CM025013.1;CM025013.1;CM025013.1;CM025013.1;CM025013.1;CM025013.1;CM025013.1;CM025013.1;CM025013.1;CM025013.1;CM025013.1;CM025013.1;CM025013.1;CM025013.1;CM025013.1;CM025013.1;CM025013.1;CM025013.1;CM025013.1;CM025013.1;CM025013.1;CM025013.1;CM025013.1;CM025013.1;CM025013.1;CM025013.1;CM025013.1;CM025013.1;CM025013.1;CM025013.1;CM025013.1	14205985;14205986;14206523;14206523;14206756;14206756;14207643;14207643;14211764;14211764;14214224;14214224;14214449;14214449;14214837;14214837;14215839;14215839;14217880;14217880;14218245;14218245;14218464;14218464;14219595;14219595;14219908;14219908;14220148;14220148;14220390;14220390;14220597;14220597;14221724;14221724;14222049;14222049;14222399;14222399;14222577;14222577;14223858;14224202;14224202	14206289;14206289;14206591;14206591;14207309;14207309;14207727;14207727;14211963;14211963;14214364;14214364;14214542;14214542;14215007;14215007;14216015;14216015;14218053;14218053;14218372;14218372;14218616;14218616;14219813;14219813;14220015;14220015;14220307;14220307;14220508;14220508;14220831;14220831;14221951;14221951;14222320;14222320;14222496;14222496;14222716;14222716;14223888;14226559;14226559	+;+;+;+;+;+;+;+;+;+;+;+;+;+;+;+;+;+;+;+;+;+;+;+;+;+;+;+;+;+;+;+;+;+;+;+;+;+;+;+;+;+;+;+;+	6219	118.00	144.58	134.67	146.12	147.00	86.00	144.75	97.83	91.75	85.83	68.08	121.08	26.08	50.17	55.33	49.50	32.00	40.83	40.33	26.00	45.83	24	21.50	36.33	27.00	23.17
G4P62_019719	CM025013.1;CM025013.1;CM025013.1;CM025013.1;CM025013.1;CM025013.1;CM025013.1;CM025013.1;CM025013.1;CM025013.1;CM025013.1;CM025013.1;CM025013.1;CM025013.1;CM025013.1;CM025013.1;CM025013.1;CM025013.1;CM025013.1;CM025013.1;CM025013.1;CM025013.1;CM025013.1;CM025013.1;CM025013.1;CM025013.1;CM025013.1;CM025013.1;CM025013.1;CM025013.1;CM025013.1;CM025013.1;CM025013.1;CM025013.1;CM025013.1;CM025013.1;CM025013.1;CM025013.1;CM025013.1;CM025013.1;CM025013.1;CM025013.1;CM025013.1;CM025013.1;CM025013.1;CM025013.1;CM025013.1;CM025013.1;CM025013.1;CM025013.1;CM025013.1;CM025013.1;CM025013.1;CM025013.1;CM025013.1;CM025013.1;CM025013.1;CM025013.1;CM025013.1;CM025013.1;CM025013.1;CM025013.1;CM025013.1;CM025013.1;CM025013.1;CM025013.1;CM025013.1;CM025013.1;CM025013.1;CM025013.1;CM025013.1;CM025013.1;CM025013.1;CM025013.1;CM025013.1;CM025013.1;CM025013.1	14268964;14268964;14268964;14269867;14269867;14269867;14272083;14272083;14272083;14273906;14273906;14273906;14275055;14275055;14275055;14275297;14275297;14275297;14275492;14275492;14275492;14275636;14275636;14275636;14276791;14276791;14276791;14276956;14276956;14276956;14277995;14277995;14278414;14278414;14278414;14278686;14278686;14278686;14281350;14281350;14281350;14282786;14282786;14282786;14283008;14283008;14283008;14283352;14283352;14283352;14283570;14283570;14283570;14283953;14283953;14283953;14284127;14284127;14284127;14284305;14284305;14284305;14289708;14289708;14289708;14290001;14290001;14290001;14291383;14291383;14291383;14292879;14292879;14292879;14299094;14299505;14299505	14269793;14269793;14269793;14270046;14270046;14270046;14272189;14272189;14272189;14274028;14274028;14274028;14275214;14275214;14275214;14275413;14275413;14275413;14275562;14275562;14275562;14275827;14275827;14275827;14276871;14276871;14276871;14277056;14277056;14277056;14278117;14278117;14278516;14278516;14278516;14278764;14278764;14278764;14281428;14281428;14281428;14282919;14282919;14282919;14283169;14283169;14283169;14283501;14283501;14283501;14283839;14283839;14283839;14284036;14284036;14284036;14284226;14284226;14284226;14284421;14284421;14284421;14289865;14289865;14289865;14290414;14290414;14290414;14292794;14292794;14292794;14293024;14293024;14293024;14299472;14299744;14299744	-;-;-;-;-;-;-;-;-;-;-;-;-;-;-;-;-;-;-;-;-;-;-;-;-;-;-;-;-;-;-;-;-;-;-;-;-;-;-;-;-;-;-;-;-;-;-;-;-;-;-;-;-;-;-;-;-;-;-;-;-;-;-;-;-;-;-;-;-;-;-;-;-;-;-;-;-	6112	4	3	3	5	1	2	6	1	2	4	3	1	7	9	5	8	4	14	11	13	18	7	3	16	9	6
G4P62_019006	CM025013.1;CM025013.1;CM025013.1	14323578;14325715;14330941	14324339;14326110;14331657	+;+;+	1875	2	0	0	0	0	1	0	1	0	0	0	0	1	1	0	1	1	0	0	2	2	0	0	0	0	0
G4P62_019005	CM025013.1;CM025013.1;CM025013.1;CM025013.1;CM025013.1;CM025013.1;CM025013.1;CM025013.1;CM025013.1;CM025013.1;CM025013.1;CM025013.1;CM025013.1;CM025013.1;CM025013.1	14346139;14347105;14405064;14418336;14418336;14427191;14427191;14431582;14431582;14432708;14432708;14433018;14433018;14433909;14433909	14346442;14347319;14405652;14418669;14418669;14427410;14427410;14431707;14431707;14432900;14432900;14433107;14433107;14434576;14434576	+;+;+;+;+;+;+;+;+;+;+;+;+;+;+	2739	121.75	52.83	70.00	69.50	28.50	59.17	92.75	87.17	44.58	32.83	11.33	19.83	38.83	160.17	78.67	64.17	54.17	112.42	115.42	47.92	57.83	75.67	31.67	66.17	17.67	24.83
G4P62_019615	CM025013.1;CM025013.1	14415738;14584497	14415844;14586052	-;-	1663	37.67	70.17	87.83	78.33	92.00	113.00	86.33	81.17	94.33	94.33	73.50	63.00	7.33	18.00	19.33	17.67	15.00	22.00	28.33	24.67	23.67	14.33	61.67	62.17	30.67	32.33
G4P62_019004	CM025013.1;CM025013.1;CM025013.1;CM025013.1	14439539;14439833;14440369;14445612	14439726;14440247;14440529;14445759	-;-;-;-	912	0	0	0	1	0	0	0	0	0	0	0	0	0	0	0	0	0	0	0	0	0	0	0	0	0	0
G4P62_019003	CM025013.1;CM025013.1;CM025013.1;CM025013.1;CM025013.1;CM025013.1;CM025013.1;CM025013.1;CM025013.1;CM025013.1;CM025013.1;CM025013.1;CM025013.1;CM025013.1;CM025013.1;CM025013.1;CM025013.1;CM025013.1;CM025013.1;CM025013.1	14445993;14449379;14449693;14453440;14453697;14453948;14454109;14454401;14454572;14454825;14458627;14458858;14459003;14459292;14470045;14470368;14470679;14470893;14471210;14471580	14446579;14449515;14449817;14453625;14453868;14454029;14454317;14454487;14454721;14454935;14458747;14458929;14459205;14459480;14470282;14470594;14470813;14470990;14471476;14471818	-;-;-;-;-;-;-;-;-;-;-;-;-;-;-;-;-;-;-;-	3635	1	0	0.50	3	1	0.50	0.50	0	0.50	0	0	0	0.50	2	0	1	2.50	0.50	0.50	1	2.50	1	0.50	1	0.50	2
G4P62_018016	CM025013.1;CM025013.1;CM025013.1;CM025013.1;CM025013.1;CM025013.1;CM025013.1;CM025013.1;CM025013.1;CM025013.1;CM025013.1;CM025013.1;CM025013.1;CM025013.1;CM025013.1;CM025013.1;CM025013.1;CM025013.1;CM025013.1;CM025013.1;CM025013.1;CM025013.1;CM025013.1;CM025013.1;CM025013.1;CM025013.1;CM025013.1;CM025013.1;CM025013.1;CM025013.1;CM025013.1;CM025013.1;CM025013.1;CM025013.1;CM025013.1;CM025013.1;CM025013.1;CM025013.1;CM025013.1;CM025013.1;CM025013.1;CM025013.1;CM025013.1;CM025013.1;CM025013.1;CM025013.1;CM025013.1;CM025013.1;CM025013.1;CM025013.1;CM025013.1;CM025013.1;CM025013.1;CM025013.1;CM025013.1;CM025013.1;CM025013.1;CM025013.1	14445995;14445995;14449379;14449379;14449693;14449693;14453440;14453440;14453697;14453697;14453948;14453948;14454109;14454109;14454401;14454401;14454572;14454572;14454825;14454825;14458627;14458627;14458858;14458858;14459003;14459003;14459292;14459292;14470045;14470045;14470368;14470368;14470679;14470679;14470893;14470893;14471210;14471210;14471580;14471580;14471806;14471806;14474862;14474862;14475026;14475026;14475232;14475232;14475408;14475408;14475551;14475551;14475790;14475790;14478247;14478247;14478407;14478407	14446579;14446579;14449515;14449515;14449817;14449817;14453625;14453625;14453868;14453868;14454029;14454029;14454317;14454317;14454487;14454487;14454721;14454721;14454935;14454935;14458747;14458747;14458929;14458929;14459205;14459205;14459480;14459480;14470282;14470282;14470594;14470594;14470813;14470813;14470990;14470990;14471476;14471476;14471718;14471718;14471895;14471895;14474958;14474958;14475161;14475161;14475329;14475329;14475460;14475460;14475699;14475699;14475859;14475859;14478344;14478341;14479410;14479410	-;-;-;-;-;-;-;-;-;-;-;-;-;-;-;-;-;-;-;-;-;-;-;-;-;-;-;-;-;-;-;-;-;-;-;-;-;-;-;-;-;-;-;-;-;-;-;-;-;-;-;-;-;-;-;-;-;-	5328	1	0	0.50	3	2	1.50	1.50	3	0.50	0	0	0	1.50	5	0	2	3.50	3.50	4.50	6	2.50	2	0.50	10	2.50	4
G4P62_018015	CM025013.1;CM025013.1;CM025013.1;CM025013.1;CM025013.1;CM025013.1;CM025013.1;CM025013.1;CM025013.1;CM025013.1;CM025013.1;CM025013.1;CM025013.1;CM025013.1;CM025013.1;CM025013.1;CM025013.1;CM025013.1;CM025013.1;CM025013.1;CM025013.1;CM025013.1;CM025013.1;CM025013.1;CM025013.1;CM025013.1;CM025013.1;CM025013.1	14479490;14479490;14480729;14480729;14480885;14480885;14481118;14481118;14482217;14482217;14482493;14482493;14482977;14482977;14484553;14484553;14484815;14484815;14485134;14485134;14485386;14485386;14489142;14489142;14489320;14489320;14491303;14491411	14480641;14480641;14480799;14480799;14481010;14481010;14481390;14481390;14482391;14482391;14482561;14482561;14483042;14483042;14484708;14484708;14485010;14485010;14485210;14485210;14485465;14485465;14489232;14489232;14489500;14489500;14491566;14491559	-;-;-;-;-;-;-;-;-;-;-;-;-;-;-;-;-;-;-;-;-;-;-;-;-;-;-;-	2977	1	2	0	2	0	1	2	1	0	0	1	0	7	6	0	6	3	7	5	5	9	6	3	5	13	2
G4P62_018014	CM025013.1;CM025013.1;CM025013.1;CM025013.1;CM025013.1;CM025013.1;CM025013.1;CM025013.1;CM025013.1;CM025013.1;CM025013.1;CM025013.1;CM025013.1;CM025013.1;CM025013.1;CM025013.1;CM025013.1;CM025013.1;CM025013.1;CM025013.1;CM025013.1;CM025013.1;CM025013.1;CM025013.1;CM025013.1;CM025013.1;CM025013.1;CM025013.1;CM025013.1;CM025013.1;CM025013.1;CM025013.1;CM025013.1;CM025013.1;CM025013.1;CM025013.1;CM025013.1;CM025013.1;CM025013.1;CM025013.1;CM025013.1;CM025013.1;CM025013.1;CM025013.1;CM025013.1;CM025013.1;CM025013.1;CM025013.1;CM025013.1;CM025013.1;CM025013.1;CM025013.1;CM025013.1;CM025013.1;CM025013.1;CM025013.1;CM025013.1;CM025013.1;CM025013.1;CM025013.1;CM025013.1;CM025013.1;CM025013.1;CM025013.1;CM025013.1;CM025013.1;CM025013.1;CM025013.1;CM025013.1;CM025013.1;CM025013.1;CM025013.1;CM025013.1;CM025013.1;CM025013.1;CM025013.1;CM025013.1;CM025013.1;CM025013.1;CM025013.1;CM025013.1;CM025013.1	14493758;14493758;14493758;14493758;14496907;14496907;14496907;14496907;14497128;14497128;14497128;14497128;14497333;14497333;14497333;14497333;14497624;14497624;14497624;14497624;14499626;14499626;14499626;14499626;14499831;14499831;14499831;14499831;14500075;14500075;14500075;14500075;14502044;14502044;14502044;14502044;14502328;14502328;14502328;14502328;14503800;14503800;14503800;14503800;14504734;14504734;14504734;14504734;14505137;14505137;14505646;14505646;14505646;14505646;14505988;14505988;14505988;14505988;14506243;14506243;14506243;14506243;14506514;14506514;14506514;14506514;14509733;14509733;14509733;14509733;14510019;14510019;14510019;14510019;14514458;14514458;14514458;14514458;14516273;14516273;14516273;14516273	14494840;14494840;14494840;14494840;14497020;14497020;14497020;14497020;14497238;14497238;14497238;14497238;14497484;14497484;14497484;14497484;14497721;14497721;14497721;14497721;14499717;14499717;14499717;14499717;14499991;14499991;14499991;14499991;14501947;14501947;14501947;14501947;14502198;14502198;14502198;14502198;14502401;14502401;14502401;14502401;14503958;14503955;14503958;14503955;14504783;14504783;14504783;14504783;14505214;14505214;14505799;14505799;14505799;14505799;14506114;14506114;14506114;14506114;14506416;14506416;14506416;14506416;14506584;14506584;14506584;14506584;14509872;14509872;14509872;14509872;14510098;14510098;14510098;14510098;14514587;14514587;14514587;14514587;14516556;14516556;14516556;14516556	-;-;-;-;-;-;-;-;-;-;-;-;-;-;-;-;-;-;-;-;-;-;-;-;-;-;-;-;-;-;-;-;-;-;-;-;-;-;-;-;-;-;-;-;-;-;-;-;-;-;-;-;-;-;-;-;-;-;-;-;-;-;-;-;-;-;-;-;-;-;-;-;-;-;-;-;-;-;-;-;-;-	5360	2	6	2	2	3	3	5	4	1	7	3	0	4	8	2	1	7	6	14	10	11	3	4	3	3	0
G4P62_018013	CM025013.1;CM025013.1;CM025013.1;CM025013.1;CM025013.1;CM025013.1;CM025013.1;CM025013.1;CM025013.1;CM025013.1;CM025013.1;CM025013.1;CM025013.1;CM025013.1;CM025013.1;CM025013.1;CM025013.1;CM025013.1;CM025013.1;CM025013.1;CM025013.1;CM025013.1;CM025013.1;CM025013.1;CM025013.1;CM025013.1;CM025013.1;CM025013.1;CM025013.1;CM025013.1;CM025013.1	14522911;14523574;14523726;14523840;14524601;14525016;14525270;14526777;14527898;14528193;14528329;14529553;14529719;14535338;14535477;14535613;14535752;14535929;14537628;14537765;14537907;14538051;14538611;14539618;14539742;14539874;14539990;14540312;14541148;14541434;14544758	14523172;14523636;14523761;14523902;14524654;14525075;14525323;14526830;14527930;14528249;14528382;14529606;14529772;14535391;14535530;14535666;14535805;14535982;14537672;14537818;14537960;14538104;14538682;14539653;14539786;14539906;14540136;14540366;14541336;14541511;14545544	+;+;+;+;+;+;+;+;+;+;+;+;+;+;+;+;+;+;+;+;+;+;+;+;+;+;+;+;+;+;+	2817	0	0	0	0	1	0	0	0	0	0	0	0	0	0	0	0	0	1	1	1	0	0	0	0	0	0
G4P62_002878	CM025013.1;CM025013.1;CM025013.1;CM025013.1;CM025013.1;CM025013.1;CM025013.1;CM025013.1;CM025013.1;CM025013.1;CM025013.1;CM025013.1;CM025013.1;CM025013.1;CM025013.1;CM025013.1;CM025013.1;CM025013.1;CM025013.1;CM025013.1;CM025013.1;CM025013.1;CM025013.1;CM025013.1;CM025013.1;CM025013.1;CM025013.1;CM025013.1;CM025013.1;CM025013.1;CM025013.1;CM025013.1;CM025013.1;CM025013.1;CM025013.1;CM025013.1;CM025013.1;CM025013.1;CM025013.1;CM025013.1;CM025013.1;CM025013.1;CM025013.1;CM025013.1;CM025013.1;CM025013.1;CM025013.1;CM025013.1;CM025013.1;CM025013.1;CM025013.1;CM025013.1;CM025013.1;CM025013.1;CM025013.1;CM025013.1;CM025013.1;CM025013.1;CM025013.1;CM025013.1;CM025013.1;CM025013.1;CM025013.1;CM025013.1;CM025013.1;CM025013.1;CM025013.1;CM025013.1;CM025013.1;CM025013.1;CM025013.1;CM025013.1;CM025013.1;CM025013.1;CM025013.1;CM025013.1;CM025013.1;CM025013.1;CM025013.1;CM025013.1;CM025013.1;CM025013.1;CM025013.1;CM025013.1;CM025013.1;CM025013.1;CM025013.1;CM025013.1;CM025013.1;CM025013.1;CM025013.1;CM025013.1;CM025013.1;CM025013.1	14595392;14601943;14608838;14608846;14609094;14609094;14614917;14614917;14621117;14621117;14622610;14622610;14625007;14625007;14625167;14625167;14625501;14625501;14626300;14626300;14629408;14629408;14630304;14630304;14630504;14630504;14631479;14631479;14636594;14636594;14637280;14637280;14639931;14639931;14640435;14640435;14641607;14641607;14643710;14643710;14644452;14644452;14644713;14644713;14645234;14645234;14645668;14645668;14648481;14648481;14650684;14650684;14653098;14653098;14653618;14653618;14654159;14654159;14657037;14657037;14658899;14658899;14659054;14659054;14664593;14664593;14669524;14669524;14669645;14669645;14678020;14678020;14682959;14682959;14718761;14718761;14729421;14729421;14756726;14756726;14761521;14761521;14771493;14771493;14773765;14773765;14774128;14774128;14787643;14787643;14787830;14787830;14788018;14788018	14595492;14602020;14608983;14608983;14609160;14609160;14615060;14615060;14621161;14621161;14622645;14622645;14625069;14625069;14625211;14625211;14625545;14625545;14626353;14626353;14629434;14629434;14630348;14630348;14630554;14630554;14631523;14631523;14636647;14636647;14637333;14637333;14639984;14639984;14640488;14640488;14641711;14641711;14643751;14643751;14644505;14644505;14644766;14644766;14645269;14645269;14645727;14645727;14648522;14648522;14650764;14650764;14653151;14653151;14653671;14653671;14654203;14654203;14657072;14657072;14658934;14658934;14659092;14659092;14664625;14664625;14669568;14669568;14669707;14669707;14678055;14678055;14683003;14683003;14718870;14718870;14729478;14729478;14756770;14756770;14761565;14761565;14771573;14771573;14774040;14774040;14774251;14774251;14787742;14787742;14787904;14787904;14788108;14788108	-;-;-;-;-;-;-;-;-;-;-;-;-;-;-;-;-;-;-;-;-;-;-;-;-;-;-;-;-;-;-;-;-;-;-;-;-;-;-;-;-;-;-;-;-;-;-;-;-;-;-;-;-;-;-;-;-;-;-;-;-;-;-;-;-;-;-;-;-;-;-;-;-;-;-;-;-;-;-;-;-;-;-;-;-;-;-;-;-;-;-;-;-;-	3173	4	0	2	2	0	3	1	0	0	1	1	0	0	0	0	0	0	2	1	1	0	0	0	0	0	0
G4P62_002877	CM025013.1;CM025013.1;CM025013.1;CM025013.1;CM025013.1;CM025013.1;CM025013.1;CM025013.1;CM025013.1;CM025013.1;CM025013.1;CM025013.1;CM025013.1;CM025013.1;CM025013.1;CM025013.1;CM025013.1;CM025013.1;CM025013.1;CM025013.1;CM025013.1;CM025013.1;CM025013.1;CM025013.1;CM025013.1;CM025013.1;CM025013.1;CM025013.1;CM025013.1;CM025013.1	14933340;14936892;14937807;14937926;14943105;14943928;14945026;14945481;14945923;14947989;14948471;14950226;14963905;14964139;14996304;15002216;15004171;15005539;15018718;15022140;15025118;15026618;15031119;15031683;15034279;15035204;15042309;15044819;15111167;15113392	14934414;14936996;14937842;14938605;14943144;14944023;14945197;14945579;14946008;14948055;14948540;14950376;14964007;14964267;14996347;15002318;15004246;15005685;15018826;15022208;15025312;15026724;15031220;15031847;15034443;15035368;15042470;15044929;15111935;15114117	-;-;-;-;-;-;-;-;-;-;-;-;-;-;-;-;-;-;-;-;-;-;-;-;-;-;-;-;-;-	6124	1	0	1	0	1	0	0	3	0	1	2	0	0	3	0	0	0	0	0	0	1	1	0	0	0	1
G4P62_002876	CM025013.1;CM025013.1;CM025013.1	15263507;15276444;15291944	15263643;15276505;15292824	+;+;+	1080	0	1	1	0	0	0	0	0	0	0	0	0	0	1	0	0	0	0	0	0	0	0	0	0	0	0
G4P62_002875	CM025013.1;CM025013.1;CM025013.1;CM025013.1;CM025013.1	15324444;15332063;15337758;15339941;15345234	15324468;15332213;15338011;15340045;15345479	+;+;+;+;+	781	0	2	0	0	0	0	0	3	0	0	0	0	0	0	0	0	0	0	0	0	1	0	0	0	0	0
G4P62_002874	CM025013.1;CM025013.1;CM025013.1;CM025013.1;CM025013.1	15376842;15410539;15432874;15433914;15435800	15376895;15410860;15432970;15434021;15436145	+;+;+;+;+	927	2	1	2	2	3.50	0	1.50	0	2.50	1.50	1	0	0.50	3	0.50	0	1	0	0	0	1	0	0	0	0	0.50
G4P62_017766	CM025013.1;CM025013.1;CM025013.1;CM025013.1;CM025013.1;CM025013.1;CM025013.1;CM025013.1;CM025013.1;CM025013.1;CM025013.1;CM025013.1;CM025013.1;CM025013.1;CM025013.1	15585376;15585376;15586382;15586382;15590678;15590678;15594676;15594676;15594964;15594964;15595405;15595405;15595694;15596670;15596670	15585916;15585916;15586492;15586492;15590796;15590796;15594839;15594839;15595106;15595106;15595601;15595601;15595781;15596746;15596749	-;-;-;-;-;-;-;-;-;-;-;-;-;-;-	1443	15.83	23.67	17.83	15.50	13.67	6.33	19.00	13.50	16.33	11.33	6	6.33	3.50	8.67	7.67	3.50	5.33	4.83	7.83	1.50	2.33	1.83	3.67	3.83	1.83	7.00
G4P62_017767	CM025013.1;CM025013.1;CM025013.1;CM025013.1;CM025013.1;CM025013.1	15602481;15633923;15655892;15670183;15692524;15695859	15603271;15634050;15656008;15670329;15692651;15696117	+;+;+;+;+;+	1570	0	0	0.50	0	0	0.50	0	0	0.50	1	0	0	1	0	0	0	0	0	0	0	0	0	0	0	0	0
G4P62_002871	CM025013.1;CM025013.1;CM025013.1;CM025013.1;CM025013.1;CM025013.1;CM025013.1;CM025013.1;CM025013.1;CM025013.1;CM025013.1;CM025013.1;CM025013.1;CM025013.1;CM025013.1;CM025013.1;CM025013.1;CM025013.1;CM025013.1;CM025013.1;CM025013.1	15602819;15602819;15633923;15633923;15655892;15655892;15670183;15670183;15692524;15692524;15695859;15695859;15736689;15736689;15737312;15737312;15738748;15738748;15745263;15753933;15764621	15603271;15603271;15634050;15634050;15656008;15656008;15670329;15670329;15692651;15692651;15696042;15696042;15736771;15736771;15737370;15737370;15740384;15738844;15745311;15754002;15764902	+;+;+;+;+;+;+;+;+;+;+;+;+;+;+;+;+;+;+;+;+	3337	1.50	4	1.50	1.50	2.50	2.50	1.50	1	1	1	1	0	0.50	1	2	0.50	3.50	3.50	1	0.50	4	2	0	2	1.50	0
G4P62_002870	CM025013.1;CM025013.1;CM025013.1;CM025013.1;CM025013.1;CM025013.1;CM025013.1;CM025013.1;CM025013.1;CM025013.1;CM025013.1;CM025013.1;CM025013.1;CM025013.1;CM025013.1;CM025013.1;CM025013.1;CM025013.1;CM025013.1;CM025013.1;CM025013.1;CM025013.1;CM025013.1;CM025013.1;CM025013.1;CM025013.1;CM025013.1;CM025013.1	15795051;15795051;15801114;15801114;15805068;15805068;15805552;15805552;15830037;15830037;15830477;15830477;15833868;15833868;15842669;15842669;15845806;15845806;15846826;15846826;15847029;15847029;15848713;15848713;15849794;15849794;15850633;15850658	15795628;15795628;15801182;15801182;15805150;15805150;15805678;15805678;15830222;15830222;15830549;15830549;15833935;15833935;15842806;15842806;15845901;15845901;15846946;15846946;15847123;15847123;15848825;15848825;15849946;15849946;15850748;15850748	-;-;-;-;-;-;-;-;-;-;-;-;-;-;-;-;-;-;-;-;-;-;-;-;-;-;-;-	2016	1	4	2	2	6	1	4	5	3	6	3	1	0	4	1	0	1	4	1	2	6	1	0	0	1	0
G4P62_002869	CM025013.1;CM025013.1;CM025013.1;CM025013.1;CM025013.1;CM025013.1;CM025013.1	15854359;15857272;15858456;15858718;15858955;15859120;15859295	15854739;15857487;15858541;15858874;15859037;15859212;15859502	+;+;+;+;+;+;+	1224	0	1	2	4	1	1	3	1	2	0	1	0	0	0	1	0	0	0	2	1	0	0	1	0	1	1
G4P62_002868	CM025013.1;CM025013.1;CM025013.1	15865997;15868525;15868819	15866929;15868634;15869170	-;-;-	1395	1	0	0	2	2	0	1	2	0	0	1	0	2	0	0	2	1	1	7	1	2	2	0	0	1	0
G4P62_002867	CM025013.1;CM025013.1;CM025013.1;CM025013.1;CM025013.1;CM025013.1;CM025013.1;CM025013.1;CM025013.1;CM025013.1;CM025013.1;CM025013.1;CM025013.1;CM025013.1;CM025013.1;CM025013.1;CM025013.1;CM025013.1;CM025013.1;CM025013.1;CM025013.1;CM025013.1;CM025013.1;CM025013.1;CM025013.1;CM025013.1	15872227;15872227;15872505;15872505;15876753;15876753;15876896;15876896;15880439;15880439;15880672;15880672;15882419;15882443;15882663;15882663;15882899;15882899;15884165;15884165;15884356;15884356;15884650;15884650;15885516;15885516	15872361;15872361;15872561;15872561;15876815;15876815;15878364;15878364;15880586;15880586;15880831;15880831;15882569;15882569;15882813;15882813;15883010;15883010;15884278;15884278;15884439;15884439;15884706;15884706;15885660;15885660	-;-;-;-;-;-;-;-;-;-;-;-;-;-;-;-;-;-;-;-;-;-;-;-;-;-	2846	4	1	5	6	2	4	9	15	6	3	1	1	0	2	2	1	2	3	3	2	4	0	0	1	2	0
G4P62_002866	CM025013.1;CM025013.1;CM025013.1;CM025013.1;CM025013.1;CM025013.1;CM025013.1;CM025013.1;CM025013.1;CM025013.1;CM025013.1;CM025013.1;CM025013.1;CM025013.1;CM025013.1;CM025013.1	15889832;15889836;15890918;15890918;15891390;15891390;15891554;15891554;15892144;15892144;15892586;15892586;15892852;15892852;15894363;15894363	15890711;15890711;15890989;15890989;15891461;15891461;15891625;15891625;15892215;15892215;15892755;15892767;15893016;15893016;15895989;15895989	+;+;+;+;+;+;+;+;+;+;+;+;+;+;+;+	3142	0	0	2	0	0	0	1	0	2	1	1	0	0	0	1	2	1	0	0	1	1	0	1	0	1	0
G4P62_002865	CM025013.1;CM025013.1;CM025013.1;CM025013.1	15912284;15913694;15921968;15929899	15913587;15913747;15922168;15930239	-;-;-;-	1900	0	0	2	0	2	2	0	1	0	0	0	0	1	1	1	0	2	1	2	1	0	4	1	1	3	0
G4P62_002864	CM025013.1;CM025013.1;CM025013.1;CM025013.1;CM025013.1;CM025013.1;CM025013.1;CM025013.1;CM025013.1;CM025013.1;CM025013.1	15948653;15951266;15951542;15952322;15952517;15954774;15955012;15981010;15981348;15981523;15982185	15949570;15951458;15951668;15952441;15952636;15954893;15955134;15981264;15981393;15981626;15982341	-;-;-;-;-;-;-;-;-;-;-	2283	403	88	143	151	23	120	249	252	109	60	0	43	108	543	224	180	180	396	392	164	176	271	105	236	45	84
G4P62_002863	CM025013.1;CM025013.1;CM025013.1;CM025013.1;CM025013.1;CM025013.1;CM025013.1;CM025013.1;CM025013.1;CM025013.1;CM025013.1;CM025013.1;CM025013.1;CM025013.1;CM025013.1;CM025013.1;CM025013.1;CM025013.1;CM025013.1;CM025013.1;CM025013.1;CM025013.1;CM025013.1;CM025013.1;CM025013.1;CM025013.1;CM025013.1;CM025013.1;CM025013.1;CM025013.1;CM025013.1;CM025013.1	16006353;16007880;16008176;16009919;16010100;16010270;16010569;16011725;16011842;16012048;16012268;16012460;16012715;16015701;16015878;16016154;16016334;16016911;16017153;16017379;16017597;16017774;16018006;16022311;16022508;16022628;16024220;16024608;16025078;16025296;16025440;16025903	16007721;16008044;16008313;16010026;16010191;16010329;16010675;16011771;16011946;16012177;16012364;16012560;16012896;16015797;16016077;16016243;16016375;16017066;16017268;16017507;16017687;16017899;16018089;16022401;16022552;16022704;16024428;16024794;16025215;16025368;16025561;16026135	-;-;-;-;-;-;-;-;-;-;-;-;-;-;-;-;-;-;-;-;-;-;-;-;-;-;-;-;-;-;-;-	5007	5	5	3	8	7	2	8	4	11	0	4	1	1	1	2	2	4	6	9	4	11	7	2	1	2	0
G4P62_002862	CM025013.1;CM025013.1;CM025013.1;CM025013.1;CM025013.1;CM025013.1;CM025013.1;CM025013.1;CM025013.1;CM025013.1;CM025013.1;CM025013.1;CM025013.1;CM025013.1;CM025013.1;CM025013.1;CM025013.1;CM025013.1;CM025013.1;CM025013.1;CM025013.1;CM025013.1;CM025013.1;CM025013.1;CM025013.1;CM025013.1;CM025013.1;CM025013.1;CM025013.1;CM025013.1;CM025013.1;CM025013.1;CM025013.1;CM025013.1;CM025013.1;CM025013.1;CM025013.1;CM025013.1;CM025013.1;CM025013.1;CM025013.1;CM025013.1;CM025013.1;CM025013.1;CM025013.1;CM025013.1;CM025013.1;CM025013.1;CM025013.1;CM025013.1;CM025013.1;CM025013.1;CM025013.1;CM025013.1;CM025013.1;CM025013.1;CM025013.1;CM025013.1;CM025013.1;CM025013.1;CM025013.1;CM025013.1;CM025013.1;CM025013.1;CM025013.1;CM025013.1;CM025013.1;CM025013.1;CM025013.1;CM025013.1;CM025013.1;CM025013.1;CM025013.1;CM025013.1;CM025013.1;CM025013.1;CM025013.1;CM025013.1;CM025013.1;CM025013.1;CM025013.1;CM025013.1;CM025013.1;CM025013.1;CM025013.1;CM025013.1;CM025013.1;CM025013.1;CM025013.1;CM025013.1;CM025013.1;CM025013.1;CM025013.1;CM025013.1;CM025013.1;CM025013.1;CM025013.1;CM025013.1;CM025013.1;CM025013.1;CM025013.1	16027632;16027645;16027645;16027645;16027645;16028018;16028018;16028018;16028018;16028018;16044819;16044819;16044819;16044819;16044819;16045757;16045757;16045757;16045757;16045757;16047021;16047021;16047021;16047021;16047021;16047241;16047241;16047241;16047241;16047241;16050302;16050302;16050302;16050302;16050302;16050622;16050622;16050622;16050622;16050622;16050901;16050901;16050901;16050901;16050901;16052922;16052922;16052922;16053268;16053268;16053268;16053268;16053268;16055257;16055257;16055257;16055908;16055908;16055908;16055908;16055908;16056166;16056166;16056166;16056166;16056166;16056368;16056368;16056368;16056368;16056368;16057088;16057088;16057088;16057088;16057088;16058674;16058674;16058674;16058674;16058674;16058901;16058901;16058901;16058901;16058901;16059155;16059155;16059155;16059155;16059155;16059409;16059409;16059409;16059409;16059409;16059687;16059687;16059687;16059687;16059687	16027741;16027936;16027936;16027936;16027936;16028177;16028177;16028177;16028177;16028177;16044966;16044966;16044966;16044966;16044966;16045870;16045870;16045870;16045870;16045870;16047091;16047091;16047091;16047091;16047091;16047342;16047342;16047342;16047342;16047342;16050476;16050476;16050476;16050476;16050476;16050803;16050803;16050803;16050803;16050803;16051065;16051065;16051065;16051065;16051065;16052969;16052969;16052969;16053451;16053451;16053451;16053451;16053451;16055307;16055307;16055307;16056030;16056030;16056030;16056030;16056030;16056287;16056287;16056287;16056287;16056287;16056776;16056776;16056776;16056776;16056776;16057932;16057932;16057932;16057932;16057932;16058811;16058811;16058811;16058811;16058811;16059034;16059034;16059034;16059034;16059034;16059321;16059321;16059321;16059321;16059321;16059608;16059608;16059608;16059608;16059608;16060731;16060731;16060731;16060731;16060731	+;+;+;+;+;+;+;+;+;+;+;+;+;+;+;+;+;+;+;+;+;+;+;+;+;+;+;+;+;+;+;+;+;+;+;+;+;+;+;+;+;+;+;+;+;+;+;+;+;+;+;+;+;+;+;+;+;+;+;+;+;+;+;+;+;+;+;+;+;+;+;+;+;+;+;+;+;+;+;+;+;+;+;+;+;+;+;+;+;+;+;+;+;+;+;+;+;+;+;+;+	4888	2	7	8	15	10	11	22	15	5	2	1	3	3	7	2	11	4	17	12	5	12	4	1	4	6	1
G4P62_002861	CM025013.1;CM025013.1;CM025013.1;CM025013.1;CM025013.1;CM025013.1;CM025013.1;CM025013.1;CM025013.1;CM025013.1;CM025013.1;CM025013.1;CM025013.1;CM025013.1;CM025013.1;CM025013.1;CM025013.1;CM025013.1;CM025013.1;CM025013.1;CM025013.1;CM025013.1;CM025013.1;CM025013.1;CM025013.1;CM025013.1;CM025013.1;CM025013.1;CM025013.1;CM025013.1;CM025013.1;CM025013.1;CM025013.1;CM025013.1;CM025013.1;CM025013.1;CM025013.1;CM025013.1;CM025013.1;CM025013.1;CM025013.1;CM025013.1;CM025013.1;CM025013.1;CM025013.1	16068226;16068226;16075872;16075872;16076070;16097735;16097735;16102311;16102311;16102311;16104387;16104387;16104387;16104569;16104569;16104569;16104754;16104754;16104754;16104959;16104959;16104959;16105762;16105762;16105762;16109548;16109548;16109548;16110570;16110570;16110570;16110972;16110972;16110972;16115281;16115281;16115281;16115792;16115792;16115792;16116276;16116281;16116281;16121416;16121416	16068355;16068355;16076171;16076171;16076171;16097883;16097883;16102373;16102373;16102373;16104485;16104485;16104485;16104662;16104662;16104662;16104867;16104867;16104867;16105113;16105113;16105113;16105937;16105937;16105937;16109692;16109692;16109692;16110792;16110792;16110792;16111087;16111087;16111087;16115435;16115435;16115435;16115850;16115850;16115850;16116583;16118600;16118600;16122206;16122206	+;+;+;+;+;+;+;+;+;+;+;+;+;+;+;+;+;+;+;+;+;+;+;+;+;+;+;+;+;+;+;+;+;+;+;+;+;+;+;+;+;+;+;+;+	5094	4	1	0	0	0	0	0	0	0	0	0	0	0	1	1	1	0	3	1	0	0	2	0	1	1	0
G4P62_002860	CM025013.1;CM025013.1;CM025013.1;CM025013.1;CM025013.1;CM025013.1;CM025013.1;CM025013.1;CM025013.1;CM025013.1;CM025013.1;CM025013.1;CM025013.1;CM025013.1;CM025013.1;CM025013.1;CM025013.1	16158807;16197806;16203345;16217035;16217035;16228950;16228950;16229737;16229737;16230045;16230045;16230286;16230286;16234827;16234827;16235011;16235011	16159066;16197913;16203650;16217688;16217688;16229612;16229612;16229859;16229859;16230191;16230191;16230816;16230816;16234931;16234931;16239625;16239625	+;+;+;+;+;+;+;+;+;+;+;+;+;+;+;+;+	7512	7.92	17.42	16.00	14.28	7.58	7.78	5.58	8.25	6.17	3.08	5.75	9.42	10.67	12.92	5.08	7.67	7.25	10.67	7.83	8.23	17.75	6.50	7.33	4.75	3.25	3.83
G4P62_002859	CM025013.1;CM025013.1;CM025013.1;CM025013.1;CM025013.1;CM025013.1	16240479;16247127;16247965;16260719;16262021;16262769	16241592;16247227;16248636;16260810;16262112;16262828	-;-;-;-;-;-	2131	0	0	0	0	0	0	0	0	0	0	0	0	0	0	0	0	0	0	0	0	0	0	0	0	0	0
G4P62_002858	CM025013.1;CM025013.1;CM025013.1;CM025013.1;CM025013.1;CM025013.1;CM025013.1;CM025013.1	16264308;16267025;16269203;16271800;16272151;16272626;16272911;16274449	16264580;16267538;16269263;16271947;16272327;16272800;16273078;16274641	-;-;-;-;-;-;-;-	1709	0	0	0	0	0	0	0	0	0	0	0.50	0	0	0	0	0	0	0	0	0	0	0	0	0	0	0
G4P62_002857	CM025013.1;CM025013.1;CM025013.1;CM025013.1;CM025013.1;CM025013.1;CM025013.1;CM025013.1;CM025013.1;CM025013.1;CM025013.1;CM025013.1;CM025013.1;CM025013.1;CM025013.1;CM025013.1;CM025013.1;CM025013.1;CM025013.1;CM025013.1;CM025013.1;CM025013.1	16276652;16276696;16278028;16278044;16278318;16278318;16284213;16284213;16284677;16284677;16284844;16284844;16285028;16285028;16286248;16286248;16286382;16286382;16286536;16286536;16286685;16286685	16276802;16276802;16278219;16278219;16278488;16278488;16284311;16284311;16284752;16284752;16284929;16284929;16285155;16285155;16286297;16286297;16286431;16286431;16286583;16286583;16286838;16289889	+;+;+;+;+;+;+;+;+;+;+;+;+;+;+;+;+;+;+;+;+;+	4256	9.50	5.83	10.33	6.83	8.17	3.67	9.33	9.83	7.33	0.33	1.67	5.33	8	23.83	4	7	12.67	20.33	12	10.33	7.67	15	2	13.50	6.67	5.50
G4P62_002856	CM025013.1;CM025013.1;CM025013.1;CM025013.1;CM025013.1;CM025013.1;CM025013.1;CM025013.1;CM025013.1;CM025013.1	16304919;16306215;16306368;16306580;16307842;16308231;16308431;16308597;16308871;16314209	16305176;16306292;16306490;16306692;16307985;16308356;16308523;16308779;16309004;16315618	+;+;+;+;+;+;+;+;+;+	2662	1	0	0	0	0	0	0	0	0	1	0	0	0	0	0	1	0	0	1	0	0	0	1	1	0	0
G4P62_002855	CM025013.1;CM025013.1;CM025013.1;CM025013.1;CM025013.1;CM025013.1;CM025013.1;CM025013.1	16340027;16344331;16359995;16365558;16366479;16367752;16371248;16371636	16344182;16344508;16360122;16365625;16366565;16367799;16371464;16371863	-;-;-;-;-;-;-;-	5110	31.33	53.42	50.33	63.00	64.33	41.67	55.00	46.42	38.25	38.67	40.75	38.67	10.67	29.33	23.33	31.67	24.17	15.33	20.17	13.50	22.83	11.50	10.33	19.83	21.00	19.33
G4P62_002854	CM025013.1;CM025013.1;CM025013.1;CM025013.1;CM025013.1;CM025013.1;CM025013.1	16377753;16379127;16379595;16379782;16380023;16380596;16380772	16379018;16379263;16379708;16379941;16380256;16380691;16381380	-;-;-;-;-;-;-	2616	1.50	0	1.50	1	0	0	0	3	1.50	1	0	0	0	0	0	0	0.50	0	0	0	1	0	0	0.50	0.50	0.50
G4P62_002853	CM025013.1;CM025013.1;CM025013.1;CM025013.1;CM025013.1;CM025013.1	16386356;16387080;16387351;16388455;16388455;16388455	16386564;16387263;16387665;16390244;16390244;16390244	+;+;+;+;+;+	2498	4	0	5	2	4	1	3	1.50	0.50	2	5	1	0	4	0	2	1	3	1	10	6	2	2	1	4	2
G4P62_002852	CM025013.1;CM025013.1;CM025013.1;CM025013.1	16393023;16393915;16396684;16412976	16393440;16396540;16396836;16413566	-;-;-;-	3788	0	1	0	2	0	0	0	0	0	0	1	0	1	1	3	0	0	0	1	3	7	0	0	2	1	0
G4P62_002851	CM025013.1;CM025013.1;CM025013.1;CM025013.1;CM025013.1;CM025013.1;CM025013.1;CM025013.1;CM025013.1;CM025013.1;CM025013.1;CM025013.1;CM025013.1;CM025013.1;CM025013.1;CM025013.1;CM025013.1;CM025013.1;CM025013.1;CM025013.1;CM025013.1;CM025013.1;CM025013.1;CM025013.1;CM025013.1	16433469;16436251;16436545;16436751;16436980;16437184;16437386;16437704;16439794;16440055;16441251;16442174;16442608;16443954;16444311;16444557;16444825;16445149;16445421;16445645;16446026;16446158;16446361;16448149;16450320	16433622;16436432;16436665;16436891;16437068;16437313;16437613;16437895;16439982;16440138;16441461;16442340;16442721;16444179;16444466;16444704;16445017;16445265;16445562;16445841;16446058;16446265;16446539;16448309;16450388	-;-;-;-;-;-;-;-;-;-;-;-;-;-;-;-;-;-;-;-;-;-;-;-;-	3731	0	1	2	6	1	2	3	8	4	4	1	1	1	5	1	0	7	4	6	1	5	2	0	0	1	0
G4P62_002850	CM025013.1;CM025013.1;CM025013.1;CM025013.1;CM025013.1;CM025013.1;CM025013.1;CM025013.1	16450481;16455679;16455943;16456089;16456298;16456856;16457067;16457614	16451469;16455853;16456006;16456200;16456364;16456982;16457167;16457702	-;-;-;-;-;-;-;-	1724	1	1	0	0	2	3	1	2	1	0	2	0	0	2	0	3	1	1	8	7	4	3	1	1	1	0
G4P62_002849	CM025013.1;CM025013.1;CM025013.1;CM025013.1;CM025013.1;CM025013.1;CM025013.1;CM025013.1;CM025013.1;CM025013.1;CM025013.1;CM025013.1;CM025013.1;CM025013.1	16462400;16462402;16463081;16463081;16463202;16463202;16463345;16463345;16463496;16463496;16463961;16463965;16466248;16466248	16462676;16462676;16463128;16463128;16463264;16463264;16463412;16463412;16463626;16463626;16464138;16464138;16468045;16468045	+;+;+;+;+;+;+;+;+;+;+;+;+;+	2563	0	0	0	0	0	0	0.50	1	0	0	0	0	1	0	0	0	0	0	0	1	3	0	0	0	0	0
G4P62_002848	CM025013.1;CM025013.1;CM025013.1;CM025013.1;CM025013.1;CM025013.1;CM025013.1	16470409;16471600;16471851;16472172;16474765;16480297;16481870	16471511;16471739;16471964;16472235;16474860;16480382;16481981	-;-;-;-;-;-;-	1715	2	2	3	5	2	1	0	2	3	1	1	0	2	0	3	1	3	1	3	9	5	5	0	0	2	1
G4P62_002847	CM025013.1;CM025013.1;CM025013.1;CM025013.1;CM025013.1;CM025013.1;CM025013.1;CM025013.1;CM025013.1;CM025013.1;CM025013.1;CM025013.1;CM025013.1;CM025013.1;CM025013.1;CM025013.1;CM025013.1;CM025013.1;CM025013.1;CM025013.1;CM025013.1;CM025013.1;CM025013.1;CM025013.1;CM025013.1;CM025013.1;CM025013.1;CM025013.1;CM025013.1;CM025013.1;CM025013.1;CM025013.1;CM025013.1;CM025013.1	16482471;16482471;16482471;16485623;16485623;16485623;16485858;16485858;16485858;16486146;16486146;16486146;16486413;16486413;16486413;16488800;16488800;16488800;16489026;16489026;16489026;16489482;16489482;16489482;16491284;16491284;16491284;16491671;16491671;16491671;16496248;16498461;16516778;16519576	16485554;16485554;16485554;16485770;16485770;16485770;16486034;16486034;16486034;16486283;16486283;16486283;16486502;16486502;16486502;16488950;16488950;16488950;16489234;16489234;16489234;16489575;16489575;16489575;16491374;16491374;16491374;16493906;16493906;16493906;16496677;16499002;16519032;16519896	-;-;-;-;-;-;-;-;-;-;-;-;-;-;-;-;-;-;-;-;-;-;-;-;-;-;-;-;-;-;-;-;-;-	9966	359	251.50	373	319	183.50	214.50	334.50	310	169.50	143	112	134	108	414	230	208	217	338.50	334.50	199	198.50	220	171	243.50	110.50	116.50
G4P62_002846	CM025013.1;CM025013.1;CM025013.1;CM025013.1;CM025013.1;CM025013.1;CM025013.1;CM025013.1;CM025013.1;CM025013.1;CM025013.1;CM025013.1;CM025013.1;CM025013.1;CM025013.1;CM025013.1;CM025013.1;CM025013.1;CM025013.1;CM025013.1	16524714;16524714;16525284;16525284;16525718;16525718;16525897;16525897;16526287;16526287;16526441;16526441;16526649;16526649;16526787;16526787;16528165;16528165;16528360;16528360	16524944;16524944;16525423;16525423;16525810;16525810;16526030;16526030;16526350;16526350;16526562;16526562;16526712;16526712;16526949;16526949;16528229;16528233;16528529;16529232	+;+;+;+;+;+;+;+;+;+;+;+;+;+;+;+;+;+;+;+	1953	1	0	1	3	4	0	0	3	0	4	2	0	0	1	2	1	1	2	3	6	2	2	1	0	1	0
G4P62_002845	CM025013.1;CM025013.1;CM025013.1;CM025013.1;CM025013.1;CM025013.1;CM025013.1;CM025013.1;CM025013.1;CM025013.1;CM025013.1;CM025013.1;CM025013.1;CM025013.1	16531085;16533497;16533780;16533926;16535722;16535905;16540424;16540650;16540921;16542929;16543257;16543645;16543881;16544177	16532813;16533695;16533861;16534048;16535828;16536077;16540570;16540850;16541007;16543107;16543378;16543745;16544051;16544675	+;+;+;+;+;+;+;+;+;+;+;+;+;+	3920	52.50	61.50	62.50	59.50	46.50	40	69	54.50	34.50	52.50	29.50	41	17	34	37	27	43.50	32	36.50	29	32	17	37.50	29.50	15.50	23
G4P62_002844	CM025013.1;CM025013.1;CM025013.1;CM025013.1;CM025013.1;CM025013.1;CM025013.1;CM025013.1	16544761;16554392;16557574;16563091;16574026;16636940;16673956;16705961	16547668;16554527;16557754;16563170;16574076;16637137;16674130;16706010	-;-;-;-;-;-;-;-	3779	104.75	119	69	2.25	130.50	133.75	64.75	17.75	104.25	34.50	67	19.25	93.50	298.50	83.25	197	106.75	138	75.50	112.25	48.75	231.75	117	304	137.25	140.75
G4P62_002843	CM025013.1;CM025013.1;CM025013.1;CM025013.1;CM025013.1;CM025013.1;CM025013.1;CM025013.1;CM025013.1;CM025013.1;CM025013.1	16684149;16685885;16688734;16688973;16690340;16690603;16690869;16691484;16694657;16696276;16696538	16684434;16686002;16688788;16690172;16690481;16690789;16690936;16691559;16694962;16696439;16696641	-;-;-;-;-;-;-;-;-;-;-	2706	12	3	8	8	16	19	15	21	6	9	9	8	3	1	2	1	1	0	7	9	4	2	3	3	3	2
G4P62_002842	CM025013.1;CM025013.1;CM025013.1;CM025013.1;CM025013.1;CM025013.1;CM025013.1;CM025013.1;CM025013.1;CM025013.1;CM025013.1;CM025013.1;CM025013.1;CM025013.1;CM025013.1;CM025013.1;CM025013.1;CM025013.1;CM025013.1;CM025013.1;CM025013.1;CM025013.1;CM025013.1;CM025013.1;CM025013.1;CM025013.1;CM025013.1;CM025013.1;CM025013.1;CM025013.1;CM025013.1;CM025013.1;CM025013.1;CM025013.1;CM025013.1;CM025013.1;CM025013.1;CM025013.1;CM025013.1;CM025013.1;CM025013.1;CM025013.1;CM025013.1;CM025013.1;CM025013.1;CM025013.1;CM025013.1;CM025013.1;CM025013.1;CM025013.1;CM025013.1;CM025013.1;CM025013.1;CM025013.1;CM025013.1;CM025013.1;CM025013.1;CM025013.1;CM025013.1;CM025013.1;CM025013.1;CM025013.1;CM025013.1;CM025013.1;CM025013.1;CM025013.1;CM025013.1;CM025013.1;CM025013.1;CM025013.1;CM025013.1;CM025013.1;CM025013.1;CM025013.1;CM025013.1;CM025013.1;CM025013.1;CM025013.1;CM025013.1;CM025013.1;CM025013.1;CM025013.1;CM025013.1;CM025013.1;CM025013.1;CM025013.1;CM025013.1;CM025013.1;CM025013.1;CM025013.1;CM025013.1;CM025013.1;CM025013.1;CM025013.1;CM025013.1;CM025013.1;CM025013.1;CM025013.1;CM025013.1;CM025013.1;CM025013.1;CM025013.1;CM025013.1;CM025013.1;CM025013.1;CM025013.1;CM025013.1;CM025013.1;CM025013.1;CM025013.1;CM025013.1;CM025013.1;CM025013.1;CM025013.1;CM025013.1;CM025013.1;CM025013.1;CM025013.1;CM025013.1;CM025013.1;CM025013.1;CM025013.1;CM025013.1;CM025013.1;CM025013.1;CM025013.1;CM025013.1;CM025013.1;CM025013.1;CM025013.1;CM025013.1;CM025013.1;CM025013.1;CM025013.1;CM025013.1;CM025013.1;CM025013.1;CM025013.1;CM025013.1;CM025013.1;CM025013.1;CM025013.1;CM025013.1;CM025013.1;CM025013.1;CM025013.1;CM025013.1;CM025013.1;CM025013.1;CM025013.1;CM025013.1;CM025013.1;CM025013.1;CM025013.1;CM025013.1;CM025013.1;CM025013.1;CM025013.1;CM025013.1;CM025013.1;CM025013.1;CM025013.1;CM025013.1;CM025013.1;CM025013.1;CM025013.1;CM025013.1;CM025013.1;CM025013.1;CM025013.1;CM025013.1;CM025013.1;CM025013.1;CM025013.1;CM025013.1;CM025013.1;CM025013.1;CM025013.1;CM025013.1;CM025013.1;CM025013.1;CM025013.1;CM025013.1;CM025013.1;CM025013.1;CM025013.1;CM025013.1;CM025013.1;CM025013.1;CM025013.1;CM025013.1;CM025013.1;CM025013.1;CM025013.1;CM025013.1;CM025013.1;CM025013.1;CM025013.1;CM025013.1;CM025013.1;CM025013.1;CM025013.1;CM025013.1;CM025013.1;CM025013.1;CM025013.1;CM025013.1;CM025013.1;CM025013.1;CM025013.1;CM025013.1;CM025013.1;CM025013.1;CM025013.1;CM025013.1;CM025013.1;CM025013.1;CM025013.1;CM025013.1;CM025013.1;CM025013.1;CM025013.1;CM025013.1;CM025013.1;CM025013.1;CM025013.1;CM025013.1;CM025013.1;CM025013.1;CM025013.1;CM025013.1;CM025013.1;CM025013.1;CM025013.1;CM025013.1;CM025013.1;CM025013.1;CM025013.1;CM025013.1;CM025013.1;CM025013.1;CM025013.1;CM025013.1;CM025013.1	16697521;16697521;16697521;16697521;16697521;16697521;16697521;16697521;16698250;16698250;16698250;16698250;16698250;16698250;16698250;16698250;16698500;16698500;16698500;16698500;16698500;16698500;16698500;16698500;16699268;16699268;16699268;16699268;16699268;16699268;16699268;16699268;16701352;16701352;16701352;16701352;16701352;16701352;16701352;16701558;16701558;16701558;16701558;16701558;16701558;16701558;16701558;16701723;16701723;16701723;16701723;16701723;16701723;16701723;16701723;16701945;16701945;16701945;16701945;16701945;16701945;16701945;16701945;16702153;16702153;16702153;16702153;16702153;16702153;16702153;16702153;16702692;16702692;16702692;16702692;16702692;16702692;16702692;16702692;16702892;16702892;16702892;16702892;16702892;16702892;16702892;16702892;16703148;16703148;16703148;16703148;16703148;16703148;16703148;16703148;16703326;16703326;16703326;16703326;16703326;16703326;16703326;16703326;16703692;16703692;16703692;16703692;16703692;16703692;16703692;16703692;16704794;16704794;16704794;16704794;16704794;16704794;16704794;16704794;16704980;16704980;16704980;16704980;16704980;16704980;16704980;16704980;16705205;16705205;16705205;16705205;16705205;16705205;16705205;16705205;16706033;16706033;16706033;16706033;16706033;16706033;16706033;16706160;16706160;16706160;16706160;16706160;16706160;16706160;16706160;16706327;16706327;16706327;16706327;16706327;16706327;16706327;16706327;16706580;16706580;16706580;16706580;16706580;16706580;16708574;16708574;16708574;16708574;16708574;16708574;16708574;16708574;16708732;16708732;16708732;16708732;16708732;16708732;16708732;16708732;16708913;16708913;16708913;16708913;16708913;16708913;16708913;16708913;16709050;16709050;16709050;16709050;16709050;16709050;16709050;16709050;16709199;16709199;16709199;16709199;16709199;16709199;16709199;16709199;16709381;16709381;16709381;16709381;16709381;16709381;16709381;16709381;16709638;16709638;16709638;16709638;16709638;16709638;16709638;16709638;16709798;16709798;16709798;16709798;16709798;16709798;16709798;16709798;16710069;16710069;16710069;16710069;16710069;16710069;16710069;16710069;16711087;16711087;16711087;16711087;16711087;16711087;16711087;16711087	16698145;16698145;16698145;16698145;16698145;16698145;16698145;16698145;16698415;16698415;16698415;16698415;16698415;16698415;16698415;16698415;16699183;16699183;16699183;16699183;16699183;16699183;16699183;16699183;16699471;16699471;16699471;16699471;16699471;16699471;16699471;16699471;16701411;16701411;16701411;16701411;16701411;16701411;16701411;16701632;16701632;16701632;16701632;16701632;16701632;16701632;16701632;16701824;16701824;16701824;16701824;16701824;16701824;16701824;16701824;16702073;16702073;16702073;16702073;16702073;16702073;16702073;16702073;16702575;16702575;16702575;16702575;16702575;16702575;16702575;16702575;16702803;16702803;16702803;16702803;16702803;16702803;16702803;16702803;16703058;16703058;16703055;16703058;16703058;16703058;16703058;16703058;16703243;16703243;16703243;16703243;16703243;16703243;16703243;16703243;16703427;16703427;16703427;16703427;16703427;16703427;16703427;16703427;16703787;16703787;16703787;16703787;16703787;16703787;16703787;16703787;16704904;16704904;16704904;16704904;16704904;16704904;16704904;16704904;16705137;16705137;16705137;16705137;16705137;16705137;16705137;16705137;16705297;16705297;16705297;16705297;16705297;16705297;16705297;16705297;16706086;16706086;16706086;16706086;16706086;16706086;16706086;16706247;16706247;16706247;16706247;16706247;16706247;16706247;16706247;16706451;16706451;16706451;16706451;16706448;16706451;16706448;16706451;16706639;16706639;16706639;16706639;16706639;16706639;16708658;16708658;16708658;16708658;16708658;16708658;16708658;16708658;16708836;16708836;16708836;16708836;16708836;16708836;16708836;16708836;16708969;16708969;16708969;16708969;16708969;16708969;16708969;16708969;16709111;16709111;16709111;16709111;16709111;16709111;16709111;16709111;16709292;16709292;16709292;16709292;16709292;16709292;16709292;16709292;16709560;16709560;16709560;16709560;16709560;16709560;16709560;16709557;16709706;16709706;16709706;16709706;16709706;16709706;16709706;16709706;16709962;16709962;16709962;16709962;16709962;16709962;16709962;16709962;16710212;16710212;16710212;16710212;16710212;16710212;16710212;16710212;16711353;16711353;16711353;16711353;16711353;16711353;16711353;16711353	-;-;-;-;-;-;-;-;-;-;-;-;-;-;-;-;-;-;-;-;-;-;-;-;-;-;-;-;-;-;-;-;-;-;-;-;-;-;-;-;-;-;-;-;-;-;-;-;-;-;-;-;-;-;-;-;-;-;-;-;-;-;-;-;-;-;-;-;-;-;-;-;-;-;-;-;-;-;-;-;-;-;-;-;-;-;-;-;-;-;-;-;-;-;-;-;-;-;-;-;-;-;-;-;-;-;-;-;-;-;-;-;-;-;-;-;-;-;-;-;-;-;-;-;-;-;-;-;-;-;-;-;-;-;-;-;-;-;-;-;-;-;-;-;-;-;-;-;-;-;-;-;-;-;-;-;-;-;-;-;-;-;-;-;-;-;-;-;-;-;-;-;-;-;-;-;-;-;-;-;-;-;-;-;-;-;-;-;-;-;-;-;-;-;-;-;-;-;-;-;-;-;-;-;-;-;-;-;-;-;-;-;-;-;-;-;-;-;-;-;-;-;-;-;-;-;-;-;-;-;-;-;-;-;-;-;-;-;-;-;-;-;-;-	4958	10	0	3	1	5	4	6	8	2	0	4	1	3	3	3	2	5	4	3	6	7	6	0	3	1	1
G4P62_002841	CM025013.1;CM025013.1;CM025013.1;CM025013.1;CM025013.1;CM025013.1;CM025013.1;CM025013.1;CM025013.1;CM025013.1;CM025013.1;CM025013.1;CM025013.1;CM025013.1	16711773;16712171;16713795;16713959;16714123;16714332;16715874;16716389;16716839;16717105;16717291;16717454;16747915;16749283	16712072;16712239;16713881;16714036;16714227;16714500;16716074;16716736;16717006;16717212;16717370;16718820;16747960;16749936	-;-;-;-;-;-;-;-;-;-;-;-;-;-	3780	100.00	172.33	198.66	178.00	170.50	136.50	157.00	137.00	87.50	106.17	96.50	102.17	31.50	65.83	55.67	51.50	40.83	33.50	48.17	40.50	51.83	26.00	41.33	46.83	33.50	30.67
G4P62_002840	CM025013.1;CM025013.1;CM025013.1;CM025013.1	16766389;16768140;16771616;16772519	16767478;16768320;16771890;16772838	-;-;-;-	1866	2	0	0	1	5	4	5	1	4	1	2	0	1	0	1	2	0	2	4	6	4	1	2	1	2	0
G4P62_002839	CM025013.1	16779239	16780218	-	980	0	0	0	0	0	1	0	0	0	0	0	0	1	0	0	0	0	1	0	0	0	0	0	0	0	0
G4P62_002838	CM025013.1;CM025013.1;CM025013.1	16780839;16784195;16784628	16781047;16784555;16785918	+;+;+	1861	5.50	15.50	14.83	20.50	14.67	13.83	10.50	10	12.50	7.50	10.50	21.33	4	7.50	11	11.50	3.50	7.50	3.50	4.50	13.50	5.50	5	10	13.33	5
G4P62_002837	CM025013.1;CM025013.1;CM025013.1;CM025013.1;CM025013.1;CM025013.1;CM025013.1;CM025013.1;CM025013.1;CM025013.1;CM025013.1;CM025013.1	16951146;16951146;16978889;16978889;16995996;16995996;17005203;17005203;17018395;17018395;17028571;17028571	16953024;16953024;16978985;16978985;16996253;16996223;17005380;17005380;17018487;17018487;17028689;17028689	-;-;-;-;-;-;-;-;-;-;-;-	2624	394.83	92.67	158.33	165.58	44.83	123.83	257.58	254.67	117.67	77.50	17.17	55.50	106.50	519.67	217.17	178.83	174.33	373.83	377.50	160	174.67	257	104.50	230.75	45.83	87.00
G4P62_002836	CM025013.1;CM025013.1;CM025013.1	17092147;17099683;17111140	17093366;17099760;17112122	-;-;-	2281	4	0	0	0	0	2	4	1	2	2	0	1	1	0	0	0	0	0	1	0	2	1	0	0	0	0
G4P62_002835	CM025013.1;CM025013.1;CM025013.1;CM025013.1;CM025013.1	17152618;17160331;17161347;17168140;17174620	17152779;17160456;17161499;17168241;17175381	+;+;+;+;+	1305	37	44.17	56.50	54.33	50.00	36.50	47.50	42.00	31.17	33	21.50	27.67	14.17	30.50	29.83	22	17.50	12	19.50	5.50	15	11.50	15.50	12	13.67	11
G4P62_002834	CM025013.1;CM025013.1;CM025013.1;CM025013.1;CM025013.1;CM025013.1;CM025013.1;CM025013.1;CM025013.1;CM025013.1;CM025013.1;CM025013.1;CM025013.1;CM025013.1;CM025013.1	17195661;17197117;17197356;17197634;17201705;17201958;17202335;17203827;17218353;17218565;17219944;17226238;17226615;17230477;17234704	17196081;17197260;17197398;17197779;17201873;17202058;17202417;17203963;17218495;17218699;17220100;17226374;17226811;17230667;17234874	-;-;-;-;-;-;-;-;-;-;-;-;-;-;-	2375	0	0	0	0	0	0	0	1	0	1	0	0	0	0	0	0	0	0	0	1	1	0	0	0	0	0
G4P62_002833	CM025013.1;CM025013.1;CM025013.1;CM025013.1;CM025013.1;CM025013.1;CM025013.1;CM025013.1;CM025013.1;CM025013.1;CM025013.1;CM025013.1;CM025013.1;CM025013.1;CM025013.1	17257697;17260229;17265018;17265438;17269123;17269446;17269924;17270168;17280677;17280939;17281286;17292614;17292907;17297052;17298247	17260152;17260340;17265154;17265553;17269366;17269608;17270091;17270322;17280854;17281152;17281324;17292828;17293208;17297384;17298308	-;-;-;-;-;-;-;-;-;-;-;-;-;-;-	4894	0	1	0	0	1	1	1	1	0	3	0	0	0	0	0	0	0	0	1	0	0	1	0	0	0	0
G4P62_002832	CM025013.1;CM025013.1;CM025013.1;CM025013.1;CM025013.1;CM025013.1;CM025013.1;CM025013.1;CM025013.1;CM025013.1;CM025013.1;CM025013.1;CM025013.1;CM025013.1;CM025013.1;CM025013.1	17311274;17313235;17313440;17313630;17313826;17313989;17314158;17314330;17319969;17320238;17320402;17320640;17323175;17323341;17323517;17327777	17313073;17313356;17313542;17313707;17313859;17314082;17314262;17314471;17320059;17320283;17320515;17320858;17323231;17323421;17323599;17328000	-;-;-;-;-;-;-;-;-;-;-;-;-;-;-;-	3393	7.33	9	0.33	2	0	0	1	7.33	0	2	2	0.33	2	8	0	4	4	11.67	8	12	22.50	6.67	5	13	9.33	0
G4P62_002831	CM025013.1;CM025013.1;CM025013.1;CM025013.1;CM025013.1;CM025013.1;CM025013.1;CM025013.1;CM025013.1;CM025013.1;CM025013.1;CM025013.1;CM025013.1;CM025013.1;CM025013.1	17329443;17330134;17330550;17330798;17332042;17332975;17333121;17333331;17333546;17333720;17333857;17338528;17338793;17339088;17339424	17329970;17330254;17330656;17330949;17332195;17333047;17333255;17333472;17333643;17333781;17334010;17338683;17338866;17339201;17339579	-;-;-;-;-;-;-;-;-;-;-;-;-;-;-	2226	0	2	0	2	0	0	0	1	2	2	0	0	0	1	0	0	0	2	0	0	0	0	0	0	0	0
G4P62_002830	CM025013.1;CM025013.1;CM025013.1;CM025013.1	17347592;17354364;17355120;17355578	17348106;17354592;17355176;17356992	+;+;+;+	2216	10	5	2	1	0	5	1	1	3	0	0	0	1	4	1	6	1	5	3	6	7	2	0	3	0	0
G4P62_002829	CM025013.1	17373229	17374697	-	1469	0	1	0	0	1	0	0	0	0	0	0	0	0	0	0	0	0	0	0	0	0	0	0	0	0	0
G4P62_002828	CM025013.1;CM025013.1	17377418;17379095	17378523;17379894	-;-	1906	0	0	0	0	0	0	0	0	0	0	1	0	0	0	0	0	0	0	0	0	0	0	0	0	0	0
G4P62_002827	CM025013.1;CM025013.1;CM025013.1;CM025013.1;CM025013.1;CM025013.1;CM025013.1;CM025013.1;CM025013.1	17393529;17395978;17396413;17396792;17396983;17397188;17398539;17398789;17401167	17393759;17396159;17396536;17396904;17397087;17397338;17398704;17398931;17401604	+;+;+;+;+;+;+;+;+	1653	0	1	0	1	1	2	1	2	3	0	0	0	0	0	0	0	0	0	0	0	0	0	0	0	0	0
G4P62_002826	CM025013.1;CM025013.1;CM025013.1;CM025013.1;CM025013.1;CM025013.1;CM025013.1;CM025013.1;CM025013.1;CM025013.1	17406291;17408164;17408457;17409581;17410241;17412542;17412714;17412962;17418810;17428433	17407836;17408259;17408549;17409824;17410383;17412641;17412883;17413102;17418953;17430444	-;-;-;-;-;-;-;-;-;-	4689	6.50	3.50	7	3.50	3	3.50	6	1.50	2	3	9.83	1	1.50	2	2	3	1	1	0.50	0.50	2.50	2	2.67	1	1	0.50
G4P62_002825	CM025013.1;CM025013.1;CM025013.1;CM025013.1;CM025013.1;CM025013.1;CM025013.1;CM025013.1;CM025013.1;CM025013.1;CM025013.1;CM025013.1	17432782;17434403;17435135;17492462;17494369;17500606;17516413;17517055;17517287;17522937;17526048;17531263	17433221;17434557;17435296;17492635;17494540;17500653;17516506;17517161;17517401;17523082;17526194;17533871	+;+;+;+;+;+;+;+;+;+;+;+	4369	241.33	54.50	93.17	92.50	20.83	73.67	151.67	145.50	67.00	38.17	2.67	25.00	60.50	309.50	131.33	107.33	107.50	224.50	227	95	107.50	155.50	61.33	135.50	25	49.00
G4P62_002824	CM025013.1;CM025013.1;CM025013.1;CM025013.1;CM025013.1;CM025013.1;CM025013.1;CM025013.1;CM025013.1;CM025013.1;CM025013.1;CM025013.1;CM025013.1;CM025013.1;CM025013.1;CM025013.1;CM025013.1;CM025013.1	17539289;17540202;17540476;17540880;17541109;17542887;17543133;17543312;17543506;17545669;17545916;17546174;17546338;17546568;17546725;17548606;17548796;17548965	17539438;17540389;17540598;17541022;17541217;17543047;17543235;17543396;17543561;17545836;17546095;17546250;17546469;17546628;17546874;17548719;17548878;17549420	+;+;+;+;+;+;+;+;+;+;+;+;+;+;+;+;+;+	2539	3	0	2	5	1	1	0	0	3	1	0	1	1	1	2	0	1	0	0	2	2	5	0	4	1	0
G4P62_002823	CM025013.1;CM025013.1;CM025013.1;CM025013.1;CM025013.1;CM025013.1;CM025013.1;CM025013.1;CM025013.1;CM025013.1;CM025013.1;CM025013.1;CM025013.1;CM025013.1;CM025013.1	17549904;17549904;17553353;17553353;17553652;17553652;17553926;17553926;17555154;17555154;17555569;17555569;17556892;17556892;17557289	17551103;17551103;17553502;17553502;17553792;17553792;17554112;17554112;17555491;17555491;17555695;17555695;17557051;17557397;17557410	-;-;-;-;-;-;-;-;-;-;-;-;-;-;-	2662	0	0	0	1	0	0	0.33	0	1	0.67	0	0	0	0	0	0	0	0	0	0	0	0	0	0	0	0
G4P62_002822	CM025013.1;CM025013.1;CM025013.1;CM025013.1;CM025013.1	17576502;17580404;17580597;17581663;17582351	17580306;17580513;17580711;17581736;17582474	-;-;-;-;-	4228	1.50	3	2.50	4.50	3	1.50	3	1	1	1.50	2.50	1	1	4.33	1	2.50	4	4.50	5	5	2	3.50	5.50	2.33	2.33	2
G4P62_002821	CM025013.1;CM025013.1;CM025013.1;CM025013.1;CM025013.1;CM025013.1;CM025013.1	17583775;17598553;17600851;17601220;17601456;17601883;17609302	17583916;17598618;17600930;17601352;17601773;17601976;17615698	+;+;+;+;+;+;+	7230	6	4	1	8	9	7	6	4	6	3	5	0	1	7	2	4	7	6	7	14	4	12	1	2	5	1
G4P62_002820	CM025013.1;CM025013.1;CM025013.1;CM025013.1;CM025013.1;CM025013.1;CM025013.1;CM025013.1;CM025013.1;CM025013.1;CM025013.1;CM025013.1;CM025013.1;CM025013.1;CM025013.1;CM025013.1;CM025013.1;CM025013.1;CM025013.1;CM025013.1;CM025013.1;CM025013.1;CM025013.1;CM025013.1;CM025013.1;CM025013.1;CM025013.1;CM025013.1;CM025013.1;CM025013.1;CM025013.1;CM025013.1;CM025013.1;CM025013.1;CM025013.1;CM025013.1;CM025013.1;CM025013.1;CM025013.1;CM025013.1;CM025013.1;CM025013.1;CM025013.1;CM025013.1;CM025013.1;CM025013.1;CM025013.1;CM025013.1;CM025013.1;CM025013.1;CM025013.1;CM025013.1;CM025013.1;CM025013.1;CM025013.1;CM025013.1;CM025013.1;CM025013.1;CM025013.1;CM025013.1;CM025013.1;CM025013.1;CM025013.1;CM025013.1;CM025013.1;CM025013.1;CM025013.1;CM025013.1;CM025013.1;CM025013.1;CM025013.1;CM025013.1;CM025013.1;CM025013.1;CM025013.1;CM025013.1;CM025013.1;CM025013.1;CM025013.1;CM025013.1;CM025013.1;CM025013.1;CM025013.1;CM025013.1;CM025013.1;CM025013.1;CM025013.1;CM025013.1;CM025013.1;CM025013.1;CM025013.1;CM025013.1;CM025013.1;CM025013.1;CM025013.1;CM025013.1;CM025013.1;CM025013.1;CM025013.1;CM025013.1;CM025013.1;CM025013.1;CM025013.1;CM025013.1;CM025013.1;CM025013.1;CM025013.1;CM025013.1;CM025013.1;CM025013.1;CM025013.1;CM025013.1;CM025013.1;CM025013.1;CM025013.1;CM025013.1;CM025013.1;CM025013.1;CM025013.1;CM025013.1;CM025013.1;CM025013.1;CM025013.1;CM025013.1;CM025013.1;CM025013.1;CM025013.1;CM025013.1;CM025013.1;CM025013.1;CM025013.1;CM025013.1;CM025013.1;CM025013.1;CM025013.1;CM025013.1;CM025013.1;CM025013.1;CM025013.1;CM025013.1;CM025013.1;CM025013.1;CM025013.1;CM025013.1	17626218;17626218;17626218;17626218;17629292;17629292;17629292;17629292;17630852;17630852;17630852;17630852;17631905;17631905;17631944;17631944;17632200;17632200;17632200;17632200;17632421;17632421;17632421;17632421;17632735;17632735;17632735;17632735;17632961;17632961;17632961;17632961;17633187;17633187;17633187;17633187;17635951;17635951;17635951;17635951;17636131;17636131;17636131;17636131;17636347;17636347;17636347;17636347;17637442;17637442;17637442;17637442;17641493;17641493;17641493;17641493;17641654;17641654;17641654;17641654;17641808;17641808;17641808;17641808;17643119;17643119;17643119;17643119;17643857;17643857;17643857;17643857;17644110;17644110;17644110;17644110;17644331;17644331;17644331;17644331;17644556;17644556;17644556;17644556;17647144;17647144;17647144;17647144;17650692;17650692;17650692;17650692;17651072;17651072;17651072;17651072;17651397;17651397;17651397;17651397;17651558;17651558;17651558;17651558;17654345;17654345;17654345;17654345;17659409;17659409;17659409;17659409;17665250;17665250;17665250;17665250;17666141;17666141;17666141;17666141;17667547;17667547;17667547;17667547;17668247;17668247;17668247;17668247;17705057;17705057;17705057;17705057;17706460;17706460;17706460;17706460;17708342;17708342;17708342;17708342;17721958;17721958;17721958;17721958	17629218;17629218;17629218;17629218;17629503;17629503;17629503;17629503;17631140;17631140;17631140;17631140;17632098;17632098;17632098;17632098;17632330;17632330;17632330;17632330;17632649;17632649;17632649;17632649;17632872;17632872;17632872;17632872;17633054;17633054;17633054;17633054;17633326;17633326;17633326;17633326;17636048;17636048;17636048;17636048;17636255;17636255;17636255;17636255;17636510;17636510;17636510;17636510;17637513;17637513;17637513;17637513;17641564;17641564;17641564;17641564;17641725;17641725;17641725;17641725;17641876;17641876;17641876;17641876;17643251;17643251;17643251;17643251;17644023;17644023;17644023;17644023;17644253;17644253;17644253;17644253;17644474;17644474;17644474;17644474;17644630;17644630;17644630;17644630;17647312;17647312;17647288;17647288;17650855;17650855;17650855;17650855;17651215;17651215;17651215;17651215;17651468;17651468;17651468;17651468;17651629;17651629;17651629;17651629;17654416;17654416;17654416;17654416;17659556;17659556;17659556;17659556;17665413;17665413;17665413;17665413;17666212;17666212;17666212;17666212;17667618;17667618;17667618;17667618;17668318;17668318;17668318;17668318;17705128;17705128;17705128;17705128;17706531;17706531;17706531;17706531;17708413;17708413;17708413;17708413;17722489;17722489;17722489;17722489	-;-;-;-;-;-;-;-;-;-;-;-;-;-;-;-;-;-;-;-;-;-;-;-;-;-;-;-;-;-;-;-;-;-;-;-;-;-;-;-;-;-;-;-;-;-;-;-;-;-;-;-;-;-;-;-;-;-;-;-;-;-;-;-;-;-;-;-;-;-;-;-;-;-;-;-;-;-;-;-;-;-;-;-;-;-;-;-;-;-;-;-;-;-;-;-;-;-;-;-;-;-;-;-;-;-;-;-;-;-;-;-;-;-;-;-;-;-;-;-;-;-;-;-;-;-;-;-;-;-;-;-;-;-;-;-;-;-;-;-;-;-;-;-	7732	3	1	1	2	2	3	1	3	3	0	1	2	4	10	10	3	3	8	10	14	11	8	2	6	6	3
G4P62_002819	CM025013.1;CM025013.1;CM025013.1;CM025013.1;CM025013.1;CM025013.1;CM025013.1;CM025013.1;CM025013.1;CM025013.1;CM025013.1	17725772;17727317;17727490;17727653;17728157;17732663;17732830;17733139;17733718;17734030;17734561	17726901;17727395;17727570;17727838;17728222;17732749;17733056;17733348;17733798;17734286;17734651	-;-;-;-;-;-;-;-;-;-;-	2495	3	0	5	0	1	1	5	2	5	1	3	0	0	0	1	1	1	2	0	4	2	1	0	0	3	0
G4P62_002818	CM025013.1;CM025013.1;CM025013.1;CM025013.1;CM025013.1;CM025013.1;CM025013.1;CM025013.1;CM025013.1;CM025013.1;CM025013.1;CM025013.1;CM025013.1;CM025013.1;CM025013.1;CM025013.1;CM025013.1;CM025013.1;CM025013.1;CM025013.1;CM025013.1;CM025013.1;CM025013.1;CM025013.1;CM025013.1;CM025013.1;CM025013.1;CM025013.1;CM025013.1;CM025013.1;CM025013.1;CM025013.1;CM025013.1;CM025013.1;CM025013.1;CM025013.1;CM025013.1;CM025013.1;CM025013.1;CM025013.1;CM025013.1;CM025013.1;CM025013.1;CM025013.1;CM025013.1;CM025013.1;CM025013.1;CM025013.1;CM025013.1;CM025013.1;CM025013.1;CM025013.1;CM025013.1;CM025013.1;CM025013.1;CM025013.1;CM025013.1;CM025013.1;CM025013.1;CM025013.1;CM025013.1;CM025013.1;CM025013.1	17755061;17755061;17755693;17755693;17755992;17755992;17756230;17756230;17759247;17759247;17759628;17759628;17759824;17759824;17760031;17760031;17764159;17764159;17764446;17764446;17765287;17765287;17765605;17765605;17766888;17766888;17767174;17767174;17772727;17773002;17773002;17774052;17774052;17776224;17776224;17776926;17776926;17777087;17777087;17777338;17777338;17777562;17777562;17779571;17779571;17781186;17781186;17784424;17784424;17784675;17784675;17785010;17785010;17785151;17785151;17785383;17785383;17785605;17785605;17785825;17785825;17790054;17790054	17755387;17755387;17755887;17755887;17756158;17756158;17756388;17756388;17759390;17759390;17759729;17759729;17759950;17759950;17760230;17760230;17764314;17764314;17764600;17764600;17765506;17765506;17765707;17765707;17767023;17767023;17767354;17767354;17772894;17773178;17773178;17774178;17774178;17776290;17776290;17777010;17777010;17777233;17777233;17777475;17777475;17777627;17777627;17779825;17779825;17781363;17781363;17784593;17784593;17784924;17784924;17785065;17785065;17785273;17785273;17785523;17785523;17785742;17785742;17785995;17785995;17790549;17790549	-;-;-;-;-;-;-;-;-;-;-;-;-;-;-;-;-;-;-;-;-;-;-;-;-;-;-;-;-;-;-;-;-;-;-;-;-;-;-;-;-;-;-;-;-;-;-;-;-;-;-;-;-;-;-;-;-;-;-;-;-;-;-	5325	1	1	0	1	1	0	1	0	0	0	0	11	1	0	0	0	4	8	6	5	8	8	1	3	9	1
G4P62_002817	CM025013.1;CM025013.1;CM025013.1;CM025013.1;CM025013.1;CM025013.1;CM025013.1;CM025013.1;CM025013.1	17797428;17798029;17798212;17798574;17801983;17806392;17806678;17807056;17807233	17797915;17798134;17798239;17798707;17802018;17806601;17806737;17807134;17807361	-;-;-;-;-;-;-;-;-	1270	0	0	0	0	0	0	1	0	0	0	0	1	2	3	0	0	0	3	0	0	5	2	0	1	3	0
G4P62_002816	CM025013.1;CM025013.1;CM025013.1;CM025013.1;CM025013.1;CM025013.1;CM025013.1;CM025013.1;CM025013.1	17807603;17809384;17809660;17810038;17810338;17810620;17813791;17814026;17814228	17807805;17809571;17809782;17810224;17810505;17810701;17813945;17814139;17814885	+;+;+;+;+;+;+;+;+	1878	0	0	2	1	1	0	1	3	1	1	3	1	2	0	0	1	1	4	4	2	0	3	0	0	3	0
G4P62_002815	CM025013.1;CM025013.1;CM025013.1;CM025013.1;CM025013.1;CM025013.1;CM025013.1;CM025013.1;CM025013.1;CM025013.1;CM025013.1;CM025013.1;CM025013.1;CM025013.1;CM025013.1;CM025013.1;CM025013.1;CM025013.1;CM025013.1;CM025013.1;CM025013.1;CM025013.1;CM025013.1;CM025013.1	17818213;17818213;17818213;17822100;17822100;17822100;17822285;17822285;17822285;17831018;17831018;17831018;17831309;17831309;17831309;17831731;17831731;17831731;17831876;17831876;17831876;17842136;17861967;17909063	17820258;17820258;17820258;17822162;17822162;17822162;17822389;17822389;17822389;17831125;17831125;17831125;17831379;17831379;17831379;17831800;17831800;17831800;17832000;17832000;17832000;17843281;17862484;17909482	-;-;-;-;-;-;-;-;-;-;-;-;-;-;-;-;-;-;-;-;-;-;-;-	4672	23	26	11	0	23	23	11	6	20	8	12	4	14	60	11	32	17	21	11	22	5	43.33	21	51	17	28
G4P62_002814	CM025013.1;CM025013.1	18106181;18106575	18106478;18109322	+;+	3046	4	2	1	1	4	3	2	3	2	0	1	0	2	1	1	2	0	3	3	4	2	5	0	3	8	1
G4P62_002813	CM025013.1;CM025013.1;CM025013.1;CM025013.1;CM025013.1;CM025013.1;CM025013.1;CM025013.1;CM025013.1;CM025013.1;CM025013.1;CM025013.1;CM025013.1;CM025013.1;CM025013.1;CM025013.1;CM025013.1;CM025013.1;CM025013.1;CM025013.1;CM025013.1;CM025013.1;CM025013.1;CM025013.1;CM025013.1;CM025013.1;CM025013.1;CM025013.1;CM025013.1;CM025013.1;CM025013.1;CM025013.1;CM025013.1;CM025013.1;CM025013.1;CM025013.1;CM025013.1;CM025013.1;CM025013.1;CM025013.1;CM025013.1;CM025013.1;CM025013.1;CM025013.1;CM025013.1;CM025013.1;CM025013.1;CM025013.1;CM025013.1;CM025013.1;CM025013.1	18117803;18117803;18118685;18118685;18118896;18118896;18119074;18119074;18120562;18120562;18120746;18120746;18120892;18120892;18121072;18121072;18121219;18121219;18121445;18121445;18121652;18121652;18123329;18123329;18123534;18123534;18123846;18123846;18124096;18124096;18124320;18124320;18125930;18125930;18127215;18127215;18127401;18127401;18134868;18134868;18135140;18135140;18135445;18135445;18138207;18138207;18138623;18139073;18139073;18139223;18139223	18118602;18118602;18118800;18118800;18118985;18118985;18119142;18119142;18120642;18120642;18120799;18120799;18120984;18120984;18121140;18121140;18121362;18121362;18121529;18121529;18121740;18121740;18123452;18123452;18123686;18123686;18124002;18124002;18124159;18124159;18124394;18124394;18126126;18126126;18127304;18127304;18127464;18127464;18134988;18134988;18135345;18135345;18135509;18135509;18138542;18138542;18138773;18139105;18139105;18139451;18139454	-;-;-;-;-;-;-;-;-;-;-;-;-;-;-;-;-;-;-;-;-;-;-;-;-;-;-;-;-;-;-;-;-;-;-;-;-;-;-;-;-;-;-;-;-;-;-;-;-;-;-	3758	3	5	3	4	8	3	3	5	1	2	0	3	6	3	0	4	3	0	1	10	10	9	3	1	2	3
G4P62_002812	CM025013.1;CM025013.1;CM025013.1;CM025013.1;CM025013.1;CM025013.1;CM025013.1;CM025013.1;CM025013.1;CM025013.1;CM025013.1;CM025013.1;CM025013.1;CM025013.1;CM025013.1;CM025013.1;CM025013.1;CM025013.1;CM025013.1;CM025013.1;CM025013.1;CM025013.1;CM025013.1;CM025013.1;CM025013.1;CM025013.1;CM025013.1;CM025013.1;CM025013.1;CM025013.1;CM025013.1;CM025013.1;CM025013.1	18150817;18150817;18150817;18152373;18152373;18152373;18152626;18152626;18152626;18152849;18152849;18152849;18153004;18153004;18153004;18153207;18153207;18153207;18153478;18153478;18153478;18162449;18162449;18162449;18163131;18163131;18163131;18163627;18163627;18165695;18174270;18174270;18178719	18151571;18151571;18151571;18152515;18152515;18152515;18152749;18152749;18152749;18152926;18152926;18152926;18153126;18153126;18153126;18153379;18153379;18153379;18153580;18153580;18153580;18162524;18162524;18162524;18163175;18163175;18163175;18163729;18163729;18166003;18174371;18174371;18178976	-;-;-;-;-;-;-;-;-;-;-;-;-;-;-;-;-;-;-;-;-;-;-;-;-;-;-;-;-;-;-;-;-	2392	1	2	3	3	3	3	2	4	3	4	2	0	5	6	3	5	2	13	2	3	15	4	6	5	4	2
G4P62_002811	CM025013.1;CM025013.1;CM025013.1;CM025013.1;CM025013.1;CM025013.1;CM025013.1;CM025013.1;CM025013.1;CM025013.1;CM025013.1;CM025013.1;CM025013.1;CM025013.1	18182442;18184603;18184789;18186247;18186411;18188514;18189121;18189402;18189571;18190355;18190658;18190825;18191218;18193420	18182592;18184698;18184938;18186327;18188370;18188567;18189178;18189469;18190273;18190552;18190736;18190946;18191369;18194101	+;+;+;+;+;+;+;+;+;+;+;+;+;+	4554	1	1	4	0	0	0	1	1	2	2	4	1	1	1	0	2	2	11	13	13	4	5	2	3	4	9
G4P62_002810	CM025013.1;CM025013.1;CM025013.1;CM025013.1;CM025013.1;CM025013.1;CM025013.1;CM025013.1;CM025013.1;CM025013.1;CM025013.1;CM025013.1;CM025013.1;CM025013.1;CM025013.1;CM025013.1;CM025013.1;CM025013.1;CM025013.1;CM025013.1;CM025013.1;CM025013.1;CM025013.1;CM025013.1;CM025013.1;CM025013.1;CM025013.1;CM025013.1;CM025013.1;CM025013.1;CM025013.1;CM025013.1;CM025013.1;CM025013.1;CM025013.1;CM025013.1;CM025013.1;CM025013.1;CM025013.1;CM025013.1;CM025013.1;CM025013.1;CM025013.1;CM025013.1;CM025013.1;CM025013.1;CM025013.1;CM025013.1;CM025013.1;CM025013.1;CM025013.1;CM025013.1;CM025013.1;CM025013.1;CM025013.1;CM025013.1	18196409;18196410;18196410;18197219;18197219;18197219;18197346;18197346;18197346;18197565;18197565;18197565;18197791;18197791;18197791;18198049;18198049;18198049;18198226;18198226;18198226;18198593;18198593;18198593;18198828;18198828;18198828;18199118;18199118;18199121;18199460;18199460;18199460;18199966;18199966;18199966;18203111;18203111;18204433;18204433;18204433;18205461;18205461;18205461;18205639;18205639;18205639;18205809;18205809;18205809;18206078;18206078;18206078;18207574;18207574;18207574	18196892;18196892;18196892;18197270;18197270;18197270;18197443;18197443;18197443;18197695;18197695;18197695;18197962;18197962;18197962;18198147;18198147;18198147;18198510;18198510;18198510;18198751;18198751;18198751;18199018;18199018;18199018;18199375;18199375;18199375;18199663;18199663;18199663;18200140;18200140;18200140;18203164;18203164;18204518;18204518;18204518;18205565;18205565;18205565;18205730;18205730;18205730;18206001;18206001;18206001;18206237;18206237;18206237;18209515;18209515;18209515	+;+;+;+;+;+;+;+;+;+;+;+;+;+;+;+;+;+;+;+;+;+;+;+;+;+;+;+;+;+;+;+;+;+;+;+;+;+;+;+;+;+;+;+;+;+;+;+;+;+;+;+;+;+;+;+	4940	12	5	13	11	16	15	17	17	15	7	13	6	9	7	9	4	4	8	7	14	16	8	7	7	20	2
G4P62_002809	CM025013.1;CM025013.1;CM025013.1;CM025013.1;CM025013.1	18209762;18210077;18210339;18210535;18213669	18209937;18210162;18210458;18210628;18214104	+;+;+;+;+	912	2	4	1	1	0	2	2	4	2	3	1	4	1	0	1	4	0	6	2	4	8	6	3	1	1	1
G4P62_002808	CM025013.1;CM025013.1;CM025013.1;CM025013.1;CM025013.1;CM025013.1;CM025013.1;CM025013.1;CM025013.1;CM025013.1;CM025013.1;CM025013.1;CM025013.1;CM025013.1;CM025013.1;CM025013.1;CM025013.1;CM025013.1;CM025013.1;CM025013.1;CM025013.1	18226648;18226648;18226648;18227888;18227888;18227888;18229166;18229166;18229166;18229361;18229361;18229361;18229773;18229773;18229773;18237602;18237602;18237602;18238435;18238535;18238803	18227800;18227800;18227800;18228003;18228003;18228003;18229197;18229197;18229197;18229594;18229594;18229594;18229868;18229868;18229868;18238199;18238199;18238199;18238819;18238804;18238856	-;-;-;-;-;-;-;-;-;-;-;-;-;-;-;-;-;-;-;-;-	2651	1	3	0	0	0	2	0	0	1	0	6	0	0	0	1	0	0	1	1	3	3	4	0	1	4	0
G4P62_002800	CM025013.1;CM025013.1;CM025013.1;CM025013.1;CM025013.1;CM025013.1;CM025013.1;CM025013.1;CM025013.1;CM025013.1;CM025013.1	18235954;18276341;18276795;18277075;18277290;18277397;18277671;18277834;18281822;18282111;18282298	18236339;18276572;18276989;18277163;18277318;18277530;18277754;18277919;18281945;18282181;18282907	+;+;+;+;+;+;+;+;+;+;+	2040	0	1	1	0	1	1.50	1	0	0	3	1	0	1	3	0	0	0	2	3	7	2	1	0	0	3	0
G4P62_002802	CM025013.1;CM025013.1;CM025013.1;CM025013.1;CM025013.1;CM025013.1;CM025013.1;CM025013.1;CM025013.1;CM025013.1;CM025013.1;CM025013.1;CM025013.1;CM025013.1;CM025013.1;CM025013.1;CM025013.1;CM025013.1;CM025013.1;CM025013.1;CM025013.1;CM025013.1;CM025013.1;CM025013.1;CM025013.1;CM025013.1;CM025013.1;CM025013.1;CM025013.1;CM025013.1;CM025013.1;CM025013.1;CM025013.1;CM025013.1;CM025013.1;CM025013.1;CM025013.1	18239411;18239411;18239411;18240881;18240881;18240881;18241031;18241031;18241031;18244326;18244326;18244326;18244797;18244797;18244797;18245009;18245009;18245009;18247602;18247602;18247602;18248812;18248812;18248812;18249858;18249858;18249858;18255728;18255728;18255728;18256083;18256083;18256083;18257707;18257707;18257707;18257974	18240799;18240799;18240799;18240949;18240949;18240949;18241169;18241169;18241169;18244460;18244460;18244460;18244899;18244899;18244899;18245165;18245162;18245165;18247674;18247674;18247674;18248897;18248897;18248897;18250000;18250000;18250000;18255864;18255864;18255864;18256217;18256217;18256217;18258050;18258050;18257883;18258075	-;-;-;-;-;-;-;-;-;-;-;-;-;-;-;-;-;-;-;-;-;-;-;-;-;-;-;-;-;-;-;-;-;-;-;-;-	2935	5	7	5	2	10	1	3	2	2	0	4	0	5	2	1	0	3	1	4	1	7	2	2	6	7	1
G4P62_002801	CM025013.1;CM025013.1	18262673;18274552	18263748;18274768	-;-	1293	0	0	1	0	3	1	0	0	1	0	0	0	1	0	1	1	2	1	0	1	0	2	1	1	5	0
G4P62_002799	CM025013.1;CM025013.1;CM025013.1;CM025013.1;CM025013.1;CM025013.1;CM025013.1;CM025013.1;CM025013.1;CM025013.1;CM025013.1;CM025013.1;CM025013.1;CM025013.1	18287727;18287984;18288325;18288496;18288598;18292528;18292528;18292528;18293631;18293631;18293631;18293906;18293906;18293906	18288073;18288073;18288579;18288579;18290442;18292755;18292755;18292755;18293816;18293816;18293816;18294784;18294784;18294784	+;+;+;+;+;+;+;+;+;+;+;+;+;+	3740	0	0	1	0	0	0	1	2	1	0	0	0	0	1	1	0	0	5	0	0	6	1	1	0	4	0
G4P62_002798	CM025013.1;CM025013.1;CM025013.1;CM025013.1;CM025013.1;CM025013.1;CM025013.1;CM025013.1;CM025013.1;CM025013.1;CM025013.1;CM025013.1;CM025013.1;CM025013.1;CM025013.1;CM025013.1;CM025013.1;CM025013.1;CM025013.1;CM025013.1;CM025013.1;CM025013.1;CM025013.1;CM025013.1;CM025013.1;CM025013.1;CM025013.1;CM025013.1;CM025013.1;CM025013.1;CM025013.1;CM025013.1;CM025013.1;CM025013.1	18295596;18296350;18296747;18296946;18297123;18297309;18297529;18297774;18297998;18298179;18298363;18299637;18301236;18301602;18301825;18302022;18302889;18303143;18303376;18303527;18303695;18303941;18304113;18304296;18304471;18304833;18305000;18305229;18305472;18305656;18305777;18305927;18306082;18306254	18295813;18296579;18296830;18297022;18297228;18297425;18297667;18297901;18298096;18298270;18298474;18299737;18301350;18301744;18301946;18302086;18303051;18303297;18303443;18303620;18303853;18304021;18304218;18304403;18304628;18304924;18305155;18305392;18305582;18305702;18305855;18305994;18306164;18307117	+;+;+;+;+;+;+;+;+;+;+;+;+;+;+;+;+;+;+;+;+;+;+;+;+;+;+;+;+;+;+;+;+;+	4704	1	3	2	3	10	4	9	4	4	3	6	1	0	0	1	0	1	6.67	3	11	10	5	0	2	7	3.50
G4P62_002797	CM025013.1;CM025013.1;CM025013.1;CM025013.1;CM025013.1;CM025013.1;CM025013.1;CM025013.1;CM025013.1;CM025013.1;CM025013.1;CM025013.1;CM025013.1;CM025013.1;CM025013.1;CM025013.1;CM025013.1;CM025013.1	18308342;18313154;18313322;18314012;18314190;18314327;18314635;18317688;18321256;18325570;18325749;18325917;18326398;18326556;18328061;18328309;18328469;18333591	18309381;18313234;18313486;18314110;18314228;18314422;18314713;18317757;18321354;18325630;18325829;18325985;18326471;18326586;18328142;18328380;18328540;18333982	-;-;-;-;-;-;-;-;-;-;-;-;-;-;-;-;-;-	2702	0	1	2	0	1	0	0	1	1	0	0	0	0	0	0	0	0	3	3	4	0	3	0	1	2	0
G4P62_002796	CM025013.1;CM025013.1;CM025013.1;CM025013.1;CM025013.1;CM025013.1;CM025013.1	18337763;18338208;18338850;18339187;18339187;18339544;18339544	18338279;18339066;18339066;18339415;18339415;18341470;18341470	+;+;+;+;+;+;+	3460	0	0	0	3	0	0	1.50	0	1	0	0	1	0	0	0	0	0	0	0	1	0	0	0	0	0	0
G4P62_002795	CM025013.1;CM025013.1;CM025013.1	18350169;18351227;18353627	18351116;18352305;18354151	-;-;-	2552	0	0	0	0	0	0	0	0	0	0	0	1	0	0	0	0	0	0	0	0	0	0	0	0	0	0
G4P62_002794	CM025013.1;CM025013.1;CM025013.1;CM025013.1;CM025013.1;CM025013.1;CM025013.1;CM025013.1;CM025013.1;CM025013.1;CM025013.1;CM025013.1;CM025013.1;CM025013.1;CM025013.1;CM025013.1;CM025013.1;CM025013.1;CM025013.1;CM025013.1;CM025013.1;CM025013.1;CM025013.1;CM025013.1;CM025013.1;CM025013.1;CM025013.1;CM025013.1;CM025013.1;CM025013.1;CM025013.1;CM025013.1;CM025013.1;CM025013.1;CM025013.1;CM025013.1;CM025013.1;CM025013.1;CM025013.1;CM025013.1;CM025013.1;CM025013.1;CM025013.1;CM025013.1;CM025013.1	18389268;18391260;18392696;18392987;18394227;18394481;18397044;18397254;18397490;18397826;18398239;18398946;18399245;18399372;18399678;18399948;18400315;18401064;18401622;18402028;18402580;18403008;18403338;18403556;18404887;18405188;18405397;18405584;18405862;18406014;18406373;18408356;18408710;18408944;18409176;18409434;18409766;18420844;18421130;18421387;18421996;18422239;18422507;18425604;18425953	18391182;18391322;18392911;18393321;18394317;18394838;18397126;18397360;18397739;18397987;18398294;18399032;18399282;18399582;18399852;18400118;18400918;18401545;18401720;18402239;18402751;18403093;18403431;18403657;18405089;18405304;18405504;18405661;18405941;18406269;18406535;18408541;18408862;18409082;18409311;18409608;18409837;18421014;18421209;18421467;18422071;18422418;18422572;18425767;18426112	-;-;-;-;-;-;-;-;-;-;-;-;-;-;-;-;-;-;-;-;-;-;-;-;-;-;-;-;-;-;-;-;-;-;-;-;-;-;-;-;-;-;-;-;-	9013	2	1	1	0	0	0	3	1	0	2	2	2	0	0	3	0	1	5	0	0	1	4	0	0	1	0
G4P62_002793	CM025013.1;CM025013.1;CM025013.1;CM025013.1;CM025013.1;CM025013.1;CM025013.1;CM025013.1;CM025013.1;CM025013.1;CM025013.1;CM025013.1;CM025013.1;CM025013.1;CM025013.1;CM025013.1;CM025013.1;CM025013.1;CM025013.1;CM025013.1;CM025013.1;CM025013.1;CM025013.1;CM025013.1	18430991;18430991;18432125;18432125;18432387;18432387;18432671;18432671;18432815;18432815;18436907;18436907;18437327;18437327;18439317;18439317;18439586;18439586;18439833;18439833;18442158;18442158;18444809;18444814	18431860;18431860;18432291;18432291;18432516;18432516;18432729;18432729;18432953;18432953;18437072;18437072;18437398;18437398;18439499;18439499;18439710;18439710;18439896;18439896;18442235;18442235;18445643;18445643	+;+;+;+;+;+;+;+;+;+;+;+;+;+;+;+;+;+;+;+;+;+;+;+	2888	0	0	0	0	0	0	0	0	0	0	1	0	0	0	1	2	4	0	1	0	4	0	0	0	1	0
G4P62_002792	CM025013.1;CM025013.1;CM025013.1;CM025013.1;CM025013.1;CM025013.1;CM025013.1;CM025013.1;CM025013.1;CM025013.1;CM025013.1;CM025013.1;CM025013.1;CM025013.1;CM025013.1;CM025013.1;CM025013.1;CM025013.1;CM025013.1;CM025013.1;CM025013.1;CM025013.1;CM025013.1;CM025013.1;CM025013.1;CM025013.1;CM025013.1;CM025013.1;CM025013.1;CM025013.1	18449734;18449734;18449734;18450922;18450922;18450922;18453075;18453075;18453075;18453533;18453533;18453533;18453686;18453686;18453686;18453917;18453917;18453917;18455062;18455062;18455062;18456709;18456709;18456709;18457221;18457221;18457221;18462670;18464610;18467179	18450847;18450847;18450847;18451885;18451885;18451885;18453196;18453196;18453196;18453606;18453606;18453606;18453818;18453818;18453818;18454127;18454127;18454127;18455190;18455190;18455190;18456796;18456796;18456796;18457417;18457417;18457417;18463028;18464768;18467459	-;-;-;-;-;-;-;-;-;-;-;-;-;-;-;-;-;-;-;-;-;-;-;-;-;-;-;-;-;-	3831	3.00	2.67	0	0	0	0.33	2.67	1	0	0.67	1.00	0.33	0	0	0	3.33	0.33	0.33	0	0.33	1	0	1.33	0	0	0
G4P62_002791	CM025013.1;CM025013.1;CM025013.1;CM025013.1;CM025013.1;CM025013.1;CM025013.1;CM025013.1;CM025013.1	18470621;18472741;18473777;18474044;18474767;18475271;18475487;18475847;18476450	18472657;18473115;18473939;18474117;18474945;18475403;18475597;18475982;18476777	-;-;-;-;-;-;-;-;-	3536	2.33	3.17	7.00	0.83	2.83	2	3.17	4.67	2.00	3.83	4.17	0.83	1.17	1.50	0.83	1.33	2.33	3.00	1.83	3	2.67	3.33	1.33	3.00	1	0
G4P62_002789	CM025013.1;CM025013.1;CM025013.1;CM025013.1;CM025013.1;CM025013.1;CM025013.1;CM025013.1;CM025013.1;CM025013.1;CM025013.1;CM025013.1;CM025013.1;CM025013.1;CM025013.1;CM025013.1;CM025013.1;CM025013.1;CM025013.1;CM025013.1;CM025013.1;CM025013.1;CM025013.1;CM025013.1;CM025013.1;CM025013.1;CM025013.1;CM025013.1;CM025013.1;CM025013.1;CM025013.1;CM025013.1;CM025013.1;CM025013.1;CM025013.1;CM025013.1;CM025013.1;CM025013.1;CM025013.1;CM025013.1;CM025013.1;CM025013.1;CM025013.1;CM025013.1;CM025013.1;CM025013.1;CM025013.1;CM025013.1;CM025013.1;CM025013.1;CM025013.1;CM025013.1;CM025013.1;CM025013.1;CM025013.1;CM025013.1;CM025013.1;CM025013.1;CM025013.1;CM025013.1;CM025013.1;CM025013.1;CM025013.1;CM025013.1;CM025013.1;CM025013.1;CM025013.1;CM025013.1;CM025013.1;CM025013.1;CM025013.1;CM025013.1;CM025013.1;CM025013.1;CM025013.1;CM025013.1;CM025013.1;CM025013.1;CM025013.1;CM025013.1;CM025013.1;CM025013.1;CM025013.1;CM025013.1;CM025013.1;CM025013.1;CM025013.1;CM025013.1;CM025013.1;CM025013.1;CM025013.1;CM025013.1;CM025013.1;CM025013.1;CM025013.1;CM025013.1;CM025013.1;CM025013.1;CM025013.1;CM025013.1;CM025013.1;CM025013.1;CM025013.1;CM025013.1;CM025013.1;CM025013.1;CM025013.1;CM025013.1;CM025013.1;CM025013.1;CM025013.1;CM025013.1;CM025013.1;CM025013.1;CM025013.1;CM025013.1;CM025013.1;CM025013.1;CM025013.1;CM025013.1;CM025013.1;CM025013.1;CM025013.1;CM025013.1;CM025013.1;CM025013.1;CM025013.1;CM025013.1;CM025013.1;CM025013.1;CM025013.1;CM025013.1;CM025013.1;CM025013.1;CM025013.1;CM025013.1;CM025013.1;CM025013.1;CM025013.1;CM025013.1;CM025013.1;CM025013.1;CM025013.1;CM025013.1;CM025013.1;CM025013.1;CM025013.1;CM025013.1;CM025013.1;CM025013.1;CM025013.1;CM025013.1;CM025013.1;CM025013.1;CM025013.1;CM025013.1;CM025013.1;CM025013.1;CM025013.1;CM025013.1;CM025013.1;CM025013.1;CM025013.1;CM025013.1;CM025013.1;CM025013.1;CM025013.1;CM025013.1;CM025013.1;CM025013.1;CM025013.1;CM025013.1;CM025013.1;CM025013.1;CM025013.1;CM025013.1;CM025013.1;CM025013.1;CM025013.1;CM025013.1;CM025013.1;CM025013.1;CM025013.1;CM025013.1;CM025013.1;CM025013.1;CM025013.1;CM025013.1;CM025013.1;CM025013.1;CM025013.1;CM025013.1;CM025013.1;CM025013.1;CM025013.1;CM025013.1;CM025013.1;CM025013.1;CM025013.1;CM025013.1;CM025013.1;CM025013.1;CM025013.1;CM025013.1;CM025013.1;CM025013.1;CM025013.1;CM025013.1;CM025013.1;CM025013.1;CM025013.1;CM025013.1;CM025013.1;CM025013.1;CM025013.1;CM025013.1;CM025013.1;CM025013.1;CM025013.1;CM025013.1;CM025013.1;CM025013.1;CM025013.1;CM025013.1;CM025013.1;CM025013.1;CM025013.1;CM025013.1;CM025013.1;CM025013.1;CM025013.1;CM025013.1;CM025013.1;CM025013.1;CM025013.1;CM025013.1;CM025013.1;CM025013.1;CM025013.1;CM025013.1;CM025013.1;CM025013.1;CM025013.1;CM025013.1;CM025013.1;CM025013.1;CM025013.1;CM025013.1;CM025013.1;CM025013.1;CM025013.1;CM025013.1;CM025013.1;CM025013.1;CM025013.1;CM025013.1;CM025013.1;CM025013.1;CM025013.1;CM025013.1;CM025013.1;CM025013.1;CM025013.1;CM025013.1;CM025013.1;CM025013.1;CM025013.1;CM025013.1;CM025013.1;CM025013.1;CM025013.1;CM025013.1;CM025013.1;CM025013.1;CM025013.1;CM025013.1;CM025013.1;CM025013.1;CM025013.1;CM025013.1;CM025013.1;CM025013.1;CM025013.1;CM025013.1;CM025013.1;CM025013.1;CM025013.1;CM025013.1;CM025013.1;CM025013.1;CM025013.1;CM025013.1;CM025013.1;CM025013.1;CM025013.1;CM025013.1;CM025013.1;CM025013.1;CM025013.1;CM025013.1;CM025013.1;CM025013.1;CM025013.1;CM025013.1;CM025013.1;CM025013.1;CM025013.1;CM025013.1;CM025013.1;CM025013.1;CM025013.1;CM025013.1;CM025013.1;CM025013.1;CM025013.1;CM025013.1;CM025013.1;CM025013.1;CM025013.1;CM025013.1;CM025013.1;CM025013.1;CM025013.1;CM025013.1;CM025013.1;CM025013.1;CM025013.1;CM025013.1;CM025013.1;CM025013.1;CM025013.1;CM025013.1;CM025013.1;CM025013.1;CM025013.1;CM025013.1;CM025013.1;CM025013.1;CM025013.1;CM025013.1;CM025013.1;CM025013.1;CM025013.1;CM025013.1;CM025013.1;CM025013.1;CM025013.1;CM025013.1;CM025013.1;CM025013.1;CM025013.1;CM025013.1;CM025013.1;CM025013.1;CM025013.1;CM025013.1;CM025013.1;CM025013.1;CM025013.1;CM025013.1;CM025013.1;CM025013.1;CM025013.1;CM025013.1;CM025013.1;CM025013.1;CM025013.1;CM025013.1;CM025013.1;CM025013.1;CM025013.1;CM025013.1;CM025013.1;CM025013.1;CM025013.1;CM025013.1;CM025013.1;CM025013.1;CM025013.1;CM025013.1;CM025013.1;CM025013.1;CM025013.1;CM025013.1	18479305;18479305;18479305;18479305;18479305;18479799;18481051;18481051;18481051;18481051;18481051;18481051;18484670;18484670;18484670;18484670;18484670;18484670;18485282;18485282;18485282;18485282;18485282;18485282;18485499;18485499;18485499;18485499;18485499;18485499;18487992;18487992;18487992;18487992;18487992;18487992;18488264;18488264;18488264;18488264;18488264;18488264;18489168;18489168;18489168;18489168;18489168;18489168;18490873;18490873;18490873;18490873;18490873;18490873;18491179;18491179;18491179;18491179;18491179;18491179;18492177;18492177;18492177;18492177;18492177;18492177;18492423;18492423;18492423;18492423;18492423;18492423;18492601;18492601;18492601;18492601;18492601;18492601;18493663;18493663;18493663;18493663;18493663;18493663;18494515;18494515;18494515;18494515;18494515;18494518;18496452;18496452;18496452;18496452;18496452;18496452;18496745;18496745;18496745;18496745;18496745;18496745;18496877;18496877;18496877;18496877;18496877;18496880;18497654;18497654;18497654;18497654;18497654;18497654;18497806;18497806;18497806;18497806;18497806;18497806;18498147;18498147;18498147;18498147;18498147;18498147;18498410;18498410;18498410;18498410;18498410;18498410;18498862;18498862;18498862;18498862;18498862;18498862;18499093;18499093;18499093;18499093;18499093;18499093;18499297;18499297;18499297;18499297;18499297;18499297;18499572;18499572;18499572;18499572;18499572;18499572;18500867;18500867;18500867;18500867;18500867;18500867;18501287;18501287;18501287;18501287;18501287;18501290;18501572;18501572;18501572;18501572;18501572;18501572;18501732;18501732;18501732;18501732;18501732;18501732;18501930;18501930;18501930;18501930;18501930;18501930;18502231;18502231;18502231;18502231;18502231;18502231;18502476;18502476;18502476;18502476;18502476;18502476;18502687;18502687;18502687;18502687;18502687;18502687;18502949;18502949;18502949;18502949;18502949;18502949;18503374;18503374;18503374;18503374;18503374;18503374;18503584;18503584;18503584;18503584;18503584;18503584;18503886;18503886;18503886;18503886;18503886;18503886;18504210;18504210;18504210;18504210;18504210;18504210;18504394;18504394;18504394;18504394;18504394;18504394;18505651;18505651;18505651;18505651;18505651;18505651;18508966;18508966;18508966;18508966;18508966;18508966;18509143;18509143;18509143;18509143;18509143;18509143;18509419;18509419;18509419;18509419;18509419;18509419;18509667;18509667;18509667;18509667;18509667;18509667;18511251;18511251;18511251;18511251;18511251;18511251;18511475;18511475;18511475;18511475;18511475;18511475;18512254;18512254;18512254;18512254;18512254;18512254;18512413;18512413;18512413;18512413;18512413;18512413;18516232;18516232;18516232;18516232;18516232;18516232;18516977;18516977;18516977;18516977;18516977;18516977;18517181;18517181;18517181;18517181;18517181;18517181;18517387;18517387;18517387;18517387;18517387;18517387;18519164;18519164;18519164;18519164;18519164;18519164;18521174;18521174;18521174;18521174;18521174;18521174;18522312;18522312;18522312;18522312;18522312;18522312;18522614;18522614;18522614;18522614;18522614;18522614;18525753;18525753;18525753;18525753;18525753;18525753;18528507;18528507;18528507;18528507;18528507;18528507;18528740;18528740;18528740;18528740;18528740;18528740;18529111;18529111;18529111;18529111;18529111;18529111;18529756;18529756;18529756;18529756;18529756;18529756;18530560;18530560;18530560;18530560;18530560;18530560;18530794;18530794;18530794;18530794;18530794;18530794	18479367;18479367;18479367;18479367;18479367;18480002;18481302;18481302;18481302;18481302;18481302;18481302;18484781;18484781;18484781;18484781;18484781;18484781;18485406;18485406;18485406;18485406;18485406;18485406;18485627;18485627;18485627;18485627;18485627;18485627;18488181;18488181;18488181;18488181;18488181;18488181;18488453;18488453;18488453;18488453;18488453;18488453;18489328;18489328;18489328;18489328;18489328;18489328;18491105;18491105;18491105;18491105;18491105;18491105;18491318;18491318;18491318;18491318;18491318;18491318;18492304;18492304;18492304;18492304;18492304;18492304;18492524;18492524;18492524;18492524;18492524;18492524;18492791;18492791;18492791;18492791;18492791;18492791;18494375;18494375;18494375;18494375;18494375;18494375;18494608;18494608;18494608;18494608;18494608;18494608;18496666;18496666;18496666;18496666;18496666;18496666;18496794;18496794;18496794;18496794;18496794;18496794;18497090;18497090;18497090;18497090;18497090;18497090;18497730;18497730;18497730;18497730;18497730;18497730;18498024;18498024;18498024;18498024;18498024;18498024;18498325;18498325;18498325;18498325;18498325;18498325;18498641;18498641;18498641;18498641;18498641;18498641;18499013;18499013;18499013;18499013;18499013;18499013;18499204;18499204;18499204;18499204;18499204;18499204;18499487;18499487;18499487;18499487;18499487;18499487;18499721;18499721;18499721;18499721;18499721;18499721;18500940;18500940;18500940;18500940;18500940;18500940;18501448;18501448;18501448;18501448;18501448;18501448;18501651;18501651;18501651;18501651;18501651;18501651;18501816;18501816;18501816;18501816;18501816;18501816;18502132;18502132;18502132;18502132;18502132;18502132;18502397;18502397;18502397;18502397;18502397;18502397;18502595;18502595;18502595;18502595;18502595;18502595;18502860;18502860;18502860;18502860;18502860;18502860;18503107;18503107;18503107;18503107;18503107;18503107;18503494;18503494;18503494;18503494;18503494;18503494;18503735;18503735;18503735;18503735;18503735;18503735;18504124;18504124;18504124;18504124;18504124;18504124;18504310;18504310;18504310;18504310;18504310;18504310;18504585;18504585;18504585;18504585;18504585;18504585;18505757;18505757;18505757;18505757;18505757;18505757;18509043;18509043;18509043;18509043;18509043;18509043;18509340;18509340;18509334;18509340;18509340;18509340;18509479;18509479;18509479;18509479;18509479;18509479;18509872;18509872;18509872;18509872;18509872;18509872;18511399;18511399;18511399;18511399;18511399;18511399;18511589;18511589;18511589;18511589;18511589;18511589;18512339;18512339;18512339;18512339;18512339;18512339;18512475;18512475;18512475;18512475;18512475;18512475;18516274;18516274;18516274;18516274;18516274;18516274;18517096;18517096;18517096;18517096;18517096;18517096;18517298;18517298;18517298;18517298;18517298;18517298;18517493;18517493;18517493;18517493;18517493;18517493;18519314;18519314;18519314;18519314;18519314;18519314;18521265;18521265;18521265;18521265;18521265;18521265;18522521;18522521;18522521;18522521;18522521;18522521;18522734;18522734;18522734;18522734;18522734;18522734;18525910;18525910;18525910;18525910;18525910;18525910;18528665;18528665;18528665;18528665;18528665;18528665;18528919;18528919;18528919;18528919;18528919;18528919;18529293;18529293;18529293;18529293;18529293;18529293;18529843;18529843;18529843;18529843;18529843;18529843;18530671;18530671;18530671;18530671;18530671;18530671;18531277;18531277;18531277;18531277;18531278;18531278	+;+;+;+;+;+;+;+;+;+;+;+;+;+;+;+;+;+;+;+;+;+;+;+;+;+;+;+;+;+;+;+;+;+;+;+;+;+;+;+;+;+;+;+;+;+;+;+;+;+;+;+;+;+;+;+;+;+;+;+;+;+;+;+;+;+;+;+;+;+;+;+;+;+;+;+;+;+;+;+;+;+;+;+;+;+;+;+;+;+;+;+;+;+;+;+;+;+;+;+;+;+;+;+;+;+;+;+;+;+;+;+;+;+;+;+;+;+;+;+;+;+;+;+;+;+;+;+;+;+;+;+;+;+;+;+;+;+;+;+;+;+;+;+;+;+;+;+;+;+;+;+;+;+;+;+;+;+;+;+;+;+;+;+;+;+;+;+;+;+;+;+;+;+;+;+;+;+;+;+;+;+;+;+;+;+;+;+;+;+;+;+;+;+;+;+;+;+;+;+;+;+;+;+;+;+;+;+;+;+;+;+;+;+;+;+;+;+;+;+;+;+;+;+;+;+;+;+;+;+;+;+;+;+;+;+;+;+;+;+;+;+;+;+;+;+;+;+;+;+;+;+;+;+;+;+;+;+;+;+;+;+;+;+;+;+;+;+;+;+;+;+;+;+;+;+;+;+;+;+;+;+;+;+;+;+;+;+;+;+;+;+;+;+;+;+;+;+;+;+;+;+;+;+;+;+;+;+;+;+;+;+;+;+;+;+;+;+;+;+;+;+;+;+;+;+;+;+;+;+;+;+;+;+;+;+;+;+;+;+;+;+;+;+;+;+;+;+;+;+;+;+;+;+;+;+;+;+;+;+;+;+;+;+;+;+;+;+;+;+;+;+;+;+;+;+;+;+;+;+;+;+;+;+	10237	38.67	3.00	7.00	4.00	8.33	4.33	8.17	6.00	6.00	8.00	7.83	8.33	1.33	4.33	3.67	5.00	9.33	6.00	7.00	2.67	13.50	3.33	1.33	5.33	10.33	5.67
G4P62_002790	CM025013.1;CM025013.1;CM025013.1	18512553;18514428;18515861	18513365;18515768;18516268	-;-;-	2562	669	162	262.50	283	81	216.50	423	420.50	193.50	123.50	15.50	88.50	184	858	376	295	306	624	624.50	269.50	293.50	431.50	174.50	372.50	80	140
G4P62_002788	CM025013.1;CM025013.1;CM025013.1;CM025013.1;CM025013.1;CM025013.1;CM025013.1;CM025013.1	18533020;18535734;18537571;18538162;18538295;18538501;18547381;18548847	18533675;18535801;18537719;18538195;18538402;18538554;18547821;18549292	-;-;-;-;-;-;-;-	1956	0	0	0	0	0	0	2	1	0	0	0	0	1	0	0	0	0	0	0	0	0	0	0	0	0	0
G4P62_002787	CM025013.1;CM025013.1;CM025013.1	18550613;18554797;18569066	18554720;18563277;18570056	-;-;-	13580	0	0	0	1	0	0	0	3	0	0	2	1	0	0	0	2	0	0	0	0	0	1	1	0	1	0
G4P62_002786	CM025013.1;CM025013.1;CM025013.1;CM025013.1;CM025013.1;CM025013.1	18571433;18573119;18573324;18574977;18575410;18576259	18573035;18573231;18573496;18575078;18575510;18576427	-;-;-;-;-;-	2261	0	0	0	0	0	0	0	0	1	0	0	0	0	0	0	0	0	0	0	0	0	0	0	0	0	0
G4P62_002785	CM025013.1;CM025013.1;CM025013.1;CM025013.1;CM025013.1;CM025013.1;CM025013.1;CM025013.1;CM025013.1;CM025013.1;CM025013.1;CM025013.1;CM025013.1;CM025013.1;CM025013.1;CM025013.1;CM025013.1;CM025013.1;CM025013.1;CM025013.1;CM025013.1;CM025013.1;CM025013.1;CM025013.1;CM025013.1;CM025013.1;CM025013.1;CM025013.1;CM025013.1;CM025013.1;CM025013.1;CM025013.1;CM025013.1;CM025013.1;CM025013.1;CM025013.1;CM025013.1;CM025013.1;CM025013.1;CM025013.1;CM025013.1;CM025013.1;CM025013.1;CM025013.1	18577987;18577987;18579130;18579130;18579296;18579296;18579557;18579557;18580176;18580176;18580795;18580795;18582466;18582466;18582976;18582976;18583487;18583487;18586353;18586353;18586997;18586997;18588094;18588094;18588387;18588387;18588736;18588736;18589654;18589654;18590942;18590942;18592070;18592070;18592866;18592866;18593094;18593094;18593362;18593362;18593663;18593663;18594077;18594357	18579053;18579053;18579208;18579208;18579461;18579461;18580078;18580078;18580321;18580321;18580889;18580889;18582585;18582585;18583086;18583086;18583705;18583705;18586448;18586448;18587113;18587113;18588270;18588270;18588557;18588557;18588871;18588871;18589812;18589812;18591073;18591073;18592781;18592781;18592980;18592980;18593214;18593214;18593590;18593590;18593865;18593865;18594258;18594456	-;-;-;-;-;-;-;-;-;-;-;-;-;-;-;-;-;-;-;-;-;-;-;-;-;-;-;-;-;-;-;-;-;-;-;-;-;-;-;-;-;-;-;-	5175	234	55	87	96	32	82.50	154	170	71	43	9	26	63	303	127	98	99	220	224	92	102	154	60	137	30	50
G4P62_002784	CM025013.1;CM025013.1;CM025013.1;CM025013.1	18657708;18662896;18664003;18665307	18659655;18662979;18664120;18665468	-;-;-;-	2312	18	7	0	1	2	5	1	8	4	3	0	0	5	1	0	0	6	2	2	3	7	4.50	5	2	7	2
G4P62_002783	CM025013.1;CM025013.1;CM025013.1;CM025013.1;CM025013.1	18717988;18721331;18721766;18722927;18723271	18718304;18721397;18721837;18723066;18724000	+;+;+;+;+	1326	181	36	63	63	9	54	108	108	46	27	0	18	45	234	99	82	81	171	171	72	81	117	45	99	18	36
G4P62_002781	CM025013.1;CM025013.1;CM025013.1;CM025013.1;CM025013.1;CM025013.1;CM025013.1;CM025013.1;CM025013.1;CM025013.1;CM025013.1;CM025013.1;CM025013.1;CM025013.1;CM025013.1;CM025013.1;CM025013.1;CM025013.1;CM025013.1;CM025013.1;CM025013.1	18725752;18725772;18729959;18735926;18735926;18736111;18736111;18743813;18743813;18745873;18745873;18755864;18755864;18756400;18756400;18756578;18756578;18756714;18756714;18758890;18758890	18725849;18725849;18730006;18735994;18735994;18736186;18736186;18743919;18743919;18745952;18745952;18756033;18756033;18756501;18756501;18756629;18756629;18756835;18756835;18759372;18759372	+;+;+;+;+;+;+;+;+;+;+;+;+;+;+;+;+;+;+;+;+	1407	4	6.50	3	6.50	6.50	4	8	5.50	4.50	5.50	6.50	4	1	4	4.50	1.50	1.50	1.50	1.50	1.50	2	0	3.50	4	2	1.50
G4P62_002782	CM025013.1;CM025013.1;CM025013.1;CM025013.1	18732890;18733794;18734014;18734245	18733412;18733877;18734131;18734360	-;-;-;-	841	0	0	1	0	0	0	1	0	0	0	0	0	0	0	0	1	0	4	2	2	2	2	0	2	3	1
G4P62_002780	CM025013.1;CM025013.1;CM025013.1;CM025013.1;CM025013.1;CM025013.1;CM025013.1;CM025013.1;CM025013.1;CM025013.1;CM025013.1;CM025013.1;CM025013.1;CM025013.1;CM025013.1;CM025013.1;CM025013.1;CM025013.1;CM025013.1;CM025013.1	18761819;18761819;18768341;18768341;18768590;18768590;18768805;18768805;18769124;18769124;18770868;18770868;18771736;18771736;18771934;18771937;18772826;18772826;18773066;18773066	18763034;18763034;18768517;18768517;18768720;18768720;18768992;18768992;18769305;18769305;18771037;18771037;18771821;18771821;18772046;18772046;18772980;18772980;18773478;18773478	+;+;+;+;+;+;+;+;+;+;+;+;+;+;+;+;+;+;+;+	2831	37	58.50	68	70.50	60	42.50	57.50	44	53.50	45.50	59	44	18	29.50	26.50	32	20.50	30	28.50	19.50	25	22	22	39	28	22.50
G4P62_002779	CM025013.1;CM025013.1;CM025013.1;CM025013.1;CM025013.1;CM025013.1;CM025013.1;CM025013.1;CM025013.1;CM025013.1	18774759;18775929;18777270;18777503;18777780;18778143;18778435;18778613;18781380;18781809	18774997;18776105;18777400;18777690;18777961;18778312;18778520;18778725;18781534;18782393	+;+;+;+;+;+;+;+;+;+	2026	0	0	0	0	2	0	2	1	3	3	1	3	0	2	0	0	1	3	4	3	3	1	0	2	4	0
G4P62_002778	CM025013.1;CM025013.1;CM025013.1;CM025013.1;CM025013.1;CM025013.1;CM025013.1;CM025013.1;CM025013.1;CM025013.1;CM025013.1	18783530;18783866;18784542;18785249;18785420;18785569;18785740;18785897;18786196;18786357;18786591	18783768;18783930;18784646;18785335;18785476;18785659;18785801;18785993;18786277;18786469;18786819	+;+;+;+;+;+;+;+;+;+;+	1227	0	2	2	1	3	0	3	2	2	4	2	0	0	1	0	2	1	0	1	0	6	2	0	0	3	0
G4P62_002777	CM025013.1;CM025013.1	18786858;18789750	18788915;18789949	-;-	2258	30.67	34.00	40.17	39.67	33.67	24.83	39.83	28.17	21.50	22.67	13.83	21.67	9.33	16.92	15.17	17.83	7.67	8.00	9.17	3.50	13.17	4.83	5.33	9.50	5.33	6.33
G4P62_002776	CM025013.1;CM025013.1;CM025013.1;CM025013.1;CM025013.1;CM025013.1;CM025013.1;CM025013.1	18790238;18791533;18791817;18792227;18792401;18793245;18793458;18793610	18790415;18791730;18791944;18792326;18792505;18793364;18793525;18793966	+;+;+;+;+;+;+;+	1254	2	0	0	1	0	0	0	0	0	1	0	0	1	1	1	1	1	1	2	4	5	5	2	2	0	1
G4P62_002775	CM025013.1;CM025013.1;CM025013.1;CM025013.1;CM025013.1;CM025013.1;CM025013.1;CM025013.1;CM025013.1;CM025013.1;CM025013.1;CM025013.1;CM025013.1;CM025013.1;CM025013.1;CM025013.1;CM025013.1;CM025013.1;CM025013.1;CM025013.1;CM025013.1;CM025013.1	18794268;18794270;18794272;18794717;18795015;18795015;18795147;18795163;18795163;18795163;18795337;18795337;18795337;18795337;18795558;18795558;18795558;18795558;18795812;18795812;18795812;18795812	18794826;18795083;18794826;18794826;18795083;18795083;18795233;18795233;18795233;18795233;18795435;18795435;18795423;18795435;18795631;18795631;18795631;18795631;18796154;18796154;18796154;18796154	+;+;+;+;+;+;+;+;+;+;+;+;+;+;+;+;+;+;+;+;+;+	1419	0	0	0	2	0.50	0	1	0	0	0	0	0	0	0	0	0	2.50	2.50	1	0.50	0	0	3	0	1	0
G4P62_002774	CM025013.1;CM025013.1;CM025013.1;CM025013.1	18795783;18797345;18797483;18797612	18796886;18797382;18797531;18797720	-;-;-;-	1300	0	0	0	0	0.50	0	0	0	0	0	0	0	0	0	0	1	1.50	0.50	0	0.50	0	0	0	0	1	0
G4P62_002773	CM025013.1;CM025013.1	18826335;18827323	18827099;18828696	+;+	2139	0	0	0	0	0	0	0	0	0	0	0	0	0	0	0	0	0	0	1	0	0	1	0	0	0	0
G4P62_002772	CM025013.1;CM025013.1;CM025013.1;CM025013.1;CM025013.1;CM025013.1;CM025013.1;CM025013.1;CM025013.1;CM025013.1;CM025013.1;CM025013.1;CM025013.1;CM025013.1;CM025013.1;CM025013.1;CM025013.1;CM025013.1;CM025013.1;CM025013.1;CM025013.1;CM025013.1;CM025013.1;CM025013.1;CM025013.1;CM025013.1;CM025013.1;CM025013.1;CM025013.1;CM025013.1;CM025013.1;CM025013.1;CM025013.1;CM025013.1;CM025013.1;CM025013.1;CM025013.1;CM025013.1;CM025013.1;CM025013.1;CM025013.1;CM025013.1;CM025013.1;CM025013.1;CM025013.1;CM025013.1;CM025013.1;CM025013.1;CM025013.1;CM025013.1;CM025013.1;CM025013.1;CM025013.1;CM025013.1;CM025013.1;CM025013.1;CM025013.1;CM025013.1;CM025013.1;CM025013.1;CM025013.1;CM025013.1;CM025013.1;CM025013.1;CM025013.1;CM025013.1;CM025013.1;CM025013.1;CM025013.1;CM025013.1;CM025013.1;CM025013.1;CM025013.1;CM025013.1;CM025013.1;CM025013.1;CM025013.1;CM025013.1;CM025013.1;CM025013.1;CM025013.1;CM025013.1;CM025013.1;CM025013.1;CM025013.1;CM025013.1;CM025013.1;CM025013.1;CM025013.1;CM025013.1;CM025013.1;CM025013.1;CM025013.1;CM025013.1;CM025013.1;CM025013.1;CM025013.1;CM025013.1;CM025013.1;CM025013.1;CM025013.1;CM025013.1;CM025013.1;CM025013.1;CM025013.1;CM025013.1;CM025013.1;CM025013.1;CM025013.1;CM025013.1;CM025013.1;CM025013.1;CM025013.1;CM025013.1;CM025013.1;CM025013.1;CM025013.1;CM025013.1;CM025013.1;CM025013.1;CM025013.1;CM025013.1;CM025013.1;CM025013.1;CM025013.1;CM025013.1;CM025013.1;CM025013.1;CM025013.1;CM025013.1;CM025013.1;CM025013.1;CM025013.1;CM025013.1;CM025013.1;CM025013.1;CM025013.1;CM025013.1;CM025013.1;CM025013.1;CM025013.1;CM025013.1;CM025013.1;CM025013.1;CM025013.1;CM025013.1;CM025013.1;CM025013.1;CM025013.1;CM025013.1;CM025013.1;CM025013.1;CM025013.1;CM025013.1;CM025013.1;CM025013.1;CM025013.1;CM025013.1;CM025013.1;CM025013.1;CM025013.1;CM025013.1;CM025013.1;CM025013.1;CM025013.1;CM025013.1;CM025013.1;CM025013.1;CM025013.1;CM025013.1;CM025013.1;CM025013.1;CM025013.1;CM025013.1;CM025013.1;CM025013.1;CM025013.1;CM025013.1;CM025013.1;CM025013.1;CM025013.1;CM025013.1;CM025013.1;CM025013.1;CM025013.1;CM025013.1;CM025013.1;CM025013.1;CM025013.1;CM025013.1;CM025013.1;CM025013.1;CM025013.1;CM025013.1;CM025013.1;CM025013.1;CM025013.1;CM025013.1;CM025013.1;CM025013.1;CM025013.1;CM025013.1;CM025013.1;CM025013.1;CM025013.1;CM025013.1;CM025013.1;CM025013.1;CM025013.1;CM025013.1;CM025013.1;CM025013.1;CM025013.1;CM025013.1;CM025013.1;CM025013.1;CM025013.1;CM025013.1;CM025013.1;CM025013.1;CM025013.1;CM025013.1;CM025013.1;CM025013.1;CM025013.1;CM025013.1;CM025013.1;CM025013.1;CM025013.1;CM025013.1;CM025013.1;CM025013.1;CM025013.1;CM025013.1;CM025013.1;CM025013.1;CM025013.1;CM025013.1;CM025013.1;CM025013.1;CM025013.1;CM025013.1;CM025013.1;CM025013.1;CM025013.1;CM025013.1;CM025013.1;CM025013.1;CM025013.1;CM025013.1;CM025013.1;CM025013.1;CM025013.1;CM025013.1;CM025013.1;CM025013.1;CM025013.1;CM025013.1;CM025013.1;CM025013.1;CM025013.1;CM025013.1;CM025013.1;CM025013.1;CM025013.1;CM025013.1;CM025013.1;CM025013.1;CM025013.1;CM025013.1;CM025013.1;CM025013.1;CM025013.1;CM025013.1;CM025013.1;CM025013.1;CM025013.1;CM025013.1;CM025013.1;CM025013.1;CM025013.1;CM025013.1;CM025013.1;CM025013.1;CM025013.1;CM025013.1;CM025013.1;CM025013.1;CM025013.1;CM025013.1;CM025013.1;CM025013.1;CM025013.1;CM025013.1;CM025013.1;CM025013.1;CM025013.1;CM025013.1;CM025013.1;CM025013.1;CM025013.1;CM025013.1;CM025013.1;CM025013.1;CM025013.1;CM025013.1;CM025013.1;CM025013.1;CM025013.1;CM025013.1;CM025013.1;CM025013.1;CM025013.1;CM025013.1;CM025013.1;CM025013.1;CM025013.1;CM025013.1;CM025013.1;CM025013.1;CM025013.1;CM025013.1;CM025013.1;CM025013.1;CM025013.1;CM025013.1;CM025013.1;CM025013.1;CM025013.1;CM025013.1;CM025013.1;CM025013.1;CM025013.1;CM025013.1;CM025013.1;CM025013.1;CM025013.1;CM025013.1;CM025013.1;CM025013.1;CM025013.1;CM025013.1;CM025013.1;CM025013.1;CM025013.1;CM025013.1;CM025013.1;CM025013.1;CM025013.1;CM025013.1;CM025013.1;CM025013.1;CM025013.1;CM025013.1;CM025013.1;CM025013.1;CM025013.1;CM025013.1;CM025013.1;CM025013.1;CM025013.1;CM025013.1;CM025013.1;CM025013.1;CM025013.1;CM025013.1;CM025013.1;CM025013.1;CM025013.1;CM025013.1;CM025013.1;CM025013.1;CM025013.1;CM025013.1;CM025013.1;CM025013.1;CM025013.1;CM025013.1;CM025013.1;CM025013.1;CM025013.1;CM025013.1;CM025013.1;CM025013.1;CM025013.1;CM025013.1;CM025013.1;CM025013.1;CM025013.1;CM025013.1;CM025013.1;CM025013.1;CM025013.1;CM025013.1;CM025013.1;CM025013.1;CM025013.1;CM025013.1;CM025013.1;CM025013.1;CM025013.1;CM025013.1;CM025013.1;CM025013.1;CM025013.1;CM025013.1;CM025013.1;CM025013.1;CM025013.1;CM025013.1;CM025013.1;CM025013.1;CM025013.1;CM025013.1;CM025013.1;CM025013.1;CM025013.1;CM025013.1;CM025013.1;CM025013.1;CM025013.1;CM025013.1;CM025013.1;CM025013.1;CM025013.1;CM025013.1;CM025013.1;CM025013.1;CM025013.1;CM025013.1;CM025013.1;CM025013.1;CM025013.1;CM025013.1;CM025013.1;CM025013.1;CM025013.1;CM025013.1;CM025013.1;CM025013.1;CM025013.1;CM025013.1;CM025013.1;CM025013.1;CM025013.1;CM025013.1;CM025013.1;CM025013.1;CM025013.1;CM025013.1;CM025013.1;CM025013.1;CM025013.1;CM025013.1;CM025013.1;CM025013.1;CM025013.1;CM025013.1;CM025013.1;CM025013.1;CM025013.1;CM025013.1;CM025013.1;CM025013.1;CM025013.1;CM025013.1;CM025013.1;CM025013.1;CM025013.1;CM025013.1;CM025013.1;CM025013.1;CM025013.1;CM025013.1;CM025013.1;CM025013.1;CM025013.1;CM025013.1;CM025013.1;CM025013.1;CM025013.1;CM025013.1;CM025013.1;CM025013.1;CM025013.1;CM025013.1;CM025013.1;CM025013.1;CM025013.1;CM025013.1;CM025013.1;CM025013.1;CM025013.1;CM025013.1;CM025013.1;CM025013.1;CM025013.1;CM025013.1;CM025013.1;CM025013.1;CM025013.1;CM025013.1;CM025013.1;CM025013.1;CM025013.1;CM025013.1;CM025013.1;CM025013.1;CM025013.1;CM025013.1;CM025013.1;CM025013.1;CM025013.1;CM025013.1;CM025013.1;CM025013.1;CM025013.1;CM025013.1;CM025013.1;CM025013.1;CM025013.1;CM025013.1;CM025013.1;CM025013.1;CM025013.1;CM025013.1;CM025013.1;CM025013.1;CM025013.1;CM025013.1;CM025013.1;CM025013.1;CM025013.1;CM025013.1;CM025013.1;CM025013.1;CM025013.1;CM025013.1;CM025013.1;CM025013.1;CM025013.1;CM025013.1;CM025013.1;CM025013.1;CM025013.1;CM025013.1;CM025013.1;CM025013.1;CM025013.1;CM025013.1;CM025013.1;CM025013.1;CM025013.1;CM025013.1;CM025013.1;CM025013.1;CM025013.1;CM025013.1;CM025013.1;CM025013.1;CM025013.1;CM025013.1;CM025013.1;CM025013.1;CM025013.1;CM025013.1;CM025013.1;CM025013.1;CM025013.1;CM025013.1;CM025013.1;CM025013.1;CM025013.1;CM025013.1;CM025013.1;CM025013.1;CM025013.1;CM025013.1;CM025013.1;CM025013.1;CM025013.1;CM025013.1;CM025013.1;CM025013.1;CM025013.1;CM025013.1;CM025013.1;CM025013.1;CM025013.1;CM025013.1;CM025013.1;CM025013.1;CM025013.1;CM025013.1;CM025013.1;CM025013.1;CM025013.1;CM025013.1;CM025013.1;CM025013.1;CM025013.1;CM025013.1;CM025013.1;CM025013.1;CM025013.1;CM025013.1;CM025013.1;CM025013.1;CM025013.1;CM025013.1;CM025013.1;CM025013.1;CM025013.1;CM025013.1;CM025013.1;CM025013.1;CM025013.1;CM025013.1;CM025013.1;CM025013.1;CM025013.1;CM025013.1;CM025013.1;CM025013.1;CM025013.1;CM025013.1;CM025013.1;CM025013.1;CM025013.1;CM025013.1;CM025013.1;CM025013.1;CM025013.1;CM025013.1;CM025013.1;CM025013.1;CM025013.1;CM025013.1;CM025013.1;CM025013.1;CM025013.1;CM025013.1;CM025013.1;CM025013.1;CM025013.1;CM025013.1;CM025013.1;CM025013.1;CM025013.1;CM025013.1;CM025013.1;CM025013.1;CM025013.1;CM025013.1;CM025013.1;CM025013.1;CM025013.1;CM025013.1;CM025013.1;CM025013.1;CM025013.1;CM025013.1;CM025013.1;CM025013.1;CM025013.1;CM025013.1;CM025013.1;CM025013.1;CM025013.1;CM025013.1;CM025013.1;CM025013.1;CM025013.1;CM025013.1;CM025013.1;CM025013.1;CM025013.1;CM025013.1;CM025013.1;CM025013.1;CM025013.1;CM025013.1;CM025013.1;CM025013.1;CM025013.1;CM025013.1;CM025013.1;CM025013.1;CM025013.1;CM025013.1;CM025013.1;CM025013.1;CM025013.1;CM025013.1;CM025013.1;CM025013.1;CM025013.1;CM025013.1;CM025013.1;CM025013.1;CM025013.1;CM025013.1;CM025013.1;CM025013.1;CM025013.1;CM025013.1;CM025013.1;CM025013.1;CM025013.1;CM025013.1;CM025013.1;CM025013.1;CM025013.1;CM025013.1;CM025013.1;CM025013.1;CM025013.1;CM025013.1;CM025013.1;CM025013.1;CM025013.1;CM025013.1;CM025013.1;CM025013.1;CM025013.1;CM025013.1;CM025013.1;CM025013.1;CM025013.1;CM025013.1;CM025013.1;CM025013.1;CM025013.1;CM025013.1;CM025013.1;CM025013.1;CM025013.1;CM025013.1;CM025013.1;CM025013.1;CM025013.1;CM025013.1;CM025013.1;CM025013.1;CM025013.1;CM025013.1;CM025013.1;CM025013.1;CM025013.1;CM025013.1;CM025013.1;CM025013.1;CM025013.1;CM025013.1;CM025013.1;CM025013.1;CM025013.1;CM025013.1;CM025013.1;CM025013.1;CM025013.1;CM025013.1;CM025013.1;CM025013.1;CM025013.1;CM025013.1;CM025013.1;CM025013.1;CM025013.1;CM025013.1;CM025013.1;CM025013.1;CM025013.1;CM025013.1;CM025013.1;CM025013.1;CM025013.1;CM025013.1;CM025013.1;CM025013.1;CM025013.1;CM025013.1;CM025013.1;CM025013.1;CM025013.1;CM025013.1;CM025013.1;CM025013.1;CM025013.1;CM025013.1;CM025013.1;CM025013.1;CM025013.1;CM025013.1;CM025013.1;CM025013.1;CM025013.1;CM025013.1;CM025013.1;CM025013.1;CM025013.1;CM025013.1;CM025013.1;CM025013.1;CM025013.1;CM025013.1;CM025013.1;CM025013.1;CM025013.1;CM025013.1;CM025013.1;CM025013.1;CM025013.1;CM025013.1;CM025013.1;CM025013.1;CM025013.1;CM025013.1;CM025013.1;CM025013.1;CM025013.1;CM025013.1;CM025013.1;CM025013.1;CM025013.1;CM025013.1;CM025013.1;CM025013.1;CM025013.1;CM025013.1;CM025013.1;CM025013.1;CM025013.1;CM025013.1;CM025013.1;CM025013.1;CM025013.1;CM025013.1;CM025013.1;CM025013.1;CM025013.1;CM025013.1;CM025013.1;CM025013.1;CM025013.1;CM025013.1;CM025013.1;CM025013.1;CM025013.1;CM025013.1;CM025013.1;CM025013.1;CM025013.1;CM025013.1;CM025013.1;CM025013.1;CM025013.1;CM025013.1;CM025013.1;CM025013.1;CM025013.1;CM025013.1;CM025013.1;CM025013.1;CM025013.1;CM025013.1;CM025013.1;CM025013.1;CM025013.1;CM025013.1;CM025013.1;CM025013.1;CM025013.1;CM025013.1;CM025013.1;CM025013.1;CM025013.1;CM025013.1;CM025013.1;CM025013.1;CM025013.1;CM025013.1;CM025013.1;CM025013.1;CM025013.1;CM025013.1;CM025013.1;CM025013.1;CM025013.1;CM025013.1;CM025013.1;CM025013.1;CM025013.1;CM025013.1;CM025013.1;CM025013.1;CM025013.1;CM025013.1;CM025013.1;CM025013.1;CM025013.1;CM025013.1;CM025013.1;CM025013.1;CM025013.1;CM025013.1;CM025013.1;CM025013.1;CM025013.1	18922301;18922320;18922320;18922320;18922320;18922320;18922320;18922320;18922320;18922777;18922777;18922777;18922777;18922777;18922777;18922777;18922777;18922777;18923952;18923952;18923952;18923952;18923952;18923952;18923952;18923952;18923952;18929498;18929498;18929498;18929498;18929498;18929498;18929498;18929498;18929498;18935295;18935295;18935295;18935295;18935295;18935295;18935295;18935295;18935295;18963120;18963120;18963120;18963120;18963120;18963120;18963120;18963120;18963120;18973107;18973107;18973107;18973107;18973107;18973107;18973107;18973107;18973107;18974136;18974136;18974136;18974136;18974136;18974136;18974136;18974136;18974136;18982408;18982408;18982408;18982408;18982408;18982408;18982408;18982408;18982408;18982717;18982717;18982717;18982717;18982717;18982717;18982717;18982717;18982717;18983853;18983853;18983853;18983853;18983853;18983853;18983853;18983853;18983853;18984038;18984038;18984038;18984038;18984038;18984038;18984038;18984038;18984038;18985897;18985897;18985897;18985897;18985897;18985897;18985897;18985897;18985897;18986070;18986070;18986070;18986070;18986070;18986070;18986070;18986070;18986070;18988233;18988233;18988233;18988233;18988233;18988233;18988233;18988233;18988233;18988422;18988422;18988422;18988422;18988422;18988422;18988422;18988422;18988422;18988653;18988653;18988653;18988653;18988653;18988653;18988653;18988653;18988653;18989218;18989218;18989218;18989218;18989218;18989218;18989218;18989218;18989218;18989424;18989424;18989424;18989424;18989424;18989424;18989424;18989424;18989424;18989578;18989578;18989578;18989578;18989578;18989578;18989578;18989578;18989578;18989941;18989941;18989941;18989941;18989941;18989941;18989941;18989941;18989941;18990144;18990144;18990144;18990144;18990144;18990144;18990144;18990144;18990144;18990334;18990334;18990334;18990334;18990334;18990334;18990334;18990334;18990334;18990543;18990543;18990543;18990543;18990543;18990543;18990543;18990543;18990543;18990789;18990789;18990789;18990789;18990789;18990789;18990789;18990789;18990789;18991904;18991904;18991904;18991904;18991904;18991904;18991904;18991904;18991904;18992171;18992171;18992171;18992171;18992171;18992171;18992171;18992171;18992171;18992720;18992720;18992720;18992720;18992720;18992720;18992720;18992720;18992720;18992960;18992960;18992960;18992960;18992960;18992960;18992960;18992960;18992960;18993236;18993236;18993236;18993236;18993236;18993236;18993236;18993236;18993236;18993485;18993485;18993485;18993485;18993485;18993485;18993485;18993485;18993485;18993768;18993768;18993768;18993768;18993768;18993768;18993768;18993768;18993768;18994485;18994485;18994485;18994485;18994485;18994485;18994485;18994485;18994485;18994777;18994777;18994777;18994777;18994777;18994777;18994777;18994777;18994777;18994965;18994965;18994965;18994965;18994965;18994965;18994965;18994965;18994965;19001497;19001497;19001497;19001497;19001497;19001497;19001497;19001497;19001497;19002861;19002861;19002861;19002861;19002861;19002861;19002861;19002861;19002861;19003027;19003027;19003027;19003027;19003027;19003027;19003027;19003027;19003027;19003651;19003651;19003651;19003651;19003651;19003651;19003651;19003651;19003651;19007208;19007208;19007208;19007208;19007208;19007208;19007208;19007208;19007208;19007439;19007439;19007439;19007439;19007439;19007439;19007439;19007439;19007439;19007724;19007724;19007724;19007724;19007724;19007724;19007724;19007724;19007724;19007951;19007951;19007951;19007951;19007951;19007951;19007951;19007951;19007951;19008581;19008581;19008581;19008581;19008581;19008581;19008581;19008581;19008581;19010532;19010532;19010532;19010532;19010532;19010532;19010532;19010532;19010532;19010838;19010838;19010838;19010838;19010838;19010838;19010838;19010838;19010838;19011883;19011883;19011883;19011883;19011883;19011883;19011883;19011883;19011883;19013541;19013541;19013541;19013541;19013541;19013541;19013541;19013541;19013541;19014229;19014229;19014229;19014229;19014229;19014229;19014229;19014229;19014229;19015745;19015745;19015745;19015745;19015745;19015745;19015745;19015745;19015745;19016060;19016060;19016060;19016060;19016060;19016060;19016060;19016060;19016060;19016463;19016463;19016463;19016463;19016463;19016463;19016463;19016463;19016463;19016709;19016709;19016709;19016709;19016709;19016709;19016709;19016709;19016709;19019454;19019454;19019454;19019454;19019454;19019454;19019454;19019454;19019454;19019750;19019750;19019750;19019750;19019750;19019750;19019750;19019750;19019750;19019984;19019984;19019984;19019984;19019984;19019984;19019984;19019984;19019984;19020319;19020319;19020319;19020319;19020319;19020319;19020319;19020319;19020319;19024519;19024519;19024519;19024519;19024519;19024519;19024519;19024519;19024519;19024802;19024802;19024802;19024802;19024802;19024802;19024802;19024802;19024802;19025386;19025386;19025386;19025386;19025386;19025386;19025386;19025386;19025386;19037353;19037353;19037353;19037353;19037353;19037353;19037353;19037353;19037353;19037618;19037618;19037618;19037618;19037618;19037618;19037618;19037618;19037618;19037986;19037986;19037986;19037986;19037986;19037986;19037986;19037986;19037986;19042154;19042154;19042154;19042154;19042154;19042154;19042154;19042154;19042154;19042507;19042507;19042507;19042507;19042507;19042507;19042507;19042984;19042984;19042984;19042984;19042984;19042984;19042984;19042984;19042984;19046357;19046357;19046357;19046357;19046357;19046357;19046357;19046357;19046357;19046676;19046676;19046676;19046676;19046676;19046676;19046676;19046676;19046676;19046973;19046973;19046973;19046973;19046973;19046973;19046973;19046973;19046973;19047196;19047196;19047196;19047196;19047196;19047196;19047196;19047196;19047196;19047384;19047384;19047384;19047384;19047384;19047384;19047384;19047384;19047384;19047684;19047684;19047684;19047684;19047684;19047684;19047684;19047684;19047684;19050018;19050018;19050018;19050018;19050018;19050018;19050018;19050018;19050018;19050326;19050326;19050326;19050326;19050326;19050326;19050326;19050326;19050326;19050621;19050621;19050621;19050621;19050621;19050621;19050621;19050621;19050621;19050847;19050847;19050847;19050847;19050847;19050847;19050847;19050847;19050847;19051882;19051882;19051882;19051882;19051882;19051882;19051882;19051882;19051882;19052228;19052228;19052228;19052228;19052228;19052228;19052228;19052228;19052228;19054186;19054186;19054186;19054186;19054186;19054186;19054186;19054186;19054186;19054484;19054484;19054484;19054484;19054484;19054484;19054484;19054484;19054484;19055223;19055223;19055223;19055223;19055223;19055223;19055223;19055223;19055223;19055825;19055825;19055825;19055825;19055825;19055825;19055825;19055825;19055825;19057148;19057148;19057148;19057148;19057148;19057148;19057148;19057148;19057148;19059010;19059010;19059010;19059010;19059010;19059010;19059010;19059010;19059010;19059446;19059446;19059446;19059446;19059446;19059446;19059446;19059446;19059446;19060056;19060056;19060056;19060056;19060056;19060056;19060056;19060056;19060056;19060313;19060313;19060313;19060313;19060313;19060313;19060313;19060313;19060313;19061240;19061240;19061240;19061240;19061240;19061240;19061240;19061240;19061240;19061516;19061516;19061516;19061516;19061516;19061516;19061516;19061516;19061516;19061986;19061986;19061986;19061986;19061986;19061986;19061986;19061986;19061986;19062253;19062253;19062253;19062253;19062253;19062253;19062253;19062253;19062253;19062530;19062530;19062530;19062530;19062530;19062530;19062530;19062530;19062530;19062822;19062822;19062822;19062822;19062822;19062822;19062822;19062822;19062822;19063063;19063063;19063063;19063063;19063063;19063063;19063063;19063063;19063063;19063312;19063312;19063312;19063312;19063312;19063312;19063312;19063312;19063312;19064191;19064191;19064191;19064191;19064191;19064191;19064191;19064191;19064191;19066560;19066560;19066560;19066560;19066560;19066578;19066578;19066578;19066578;19067076;19067076;19067076;19067076;19067076;19069283;19069283;19069283;19069283;19069283;19069283;19069283;19069283;19069283;19069745;19069745;19069745;19069745;19069745;19069745;19070285;19070285;19070285;19070285;19070285;19070285;19070285;19070285;19070285;19070488;19070488;19070488;19070488;19070488;19070488;19070488;19070488;19070488	18922503;18922503;18922503;18922503;18922503;18922503;18922503;18922503;18922503;18922808;18922808;18922808;18922808;18922808;18922808;18922808;18922808;18922808;18924140;18924140;18924140;18924140;18924140;18924140;18924140;18924140;18924140;18929711;18929711;18929711;18929711;18929711;18929711;18929711;18929711;18929711;18935356;18935356;18935356;18935356;18935356;18935356;18935356;18935356;18935356;18963209;18963209;18963209;18963209;18963209;18963209;18963209;18963209;18963209;18973184;18973184;18973184;18973184;18973184;18973184;18973184;18973184;18973184;18974228;18974228;18974228;18974228;18974228;18974228;18974228;18974228;18974228;18982574;18982574;18982574;18982574;18982574;18982574;18982574;18982574;18982574;18982829;18982829;18982829;18982829;18982829;18982829;18982829;18982829;18982829;18983959;18983959;18983959;18983959;18983959;18983959;18983959;18983959;18983959;18984157;18984157;18984157;18984157;18984157;18984157;18984157;18984157;18984157;18985992;18985992;18985992;18985992;18985992;18985992;18985992;18985992;18985992;18986197;18986197;18986197;18986197;18986197;18986197;18986197;18986197;18986197;18988326;18988326;18988326;18988326;18988326;18988326;18988326;18988326;18988326;18988576;18988576;18988576;18988576;18988576;18988576;18988576;18988576;18988576;18989133;18989133;18989133;18989133;18989133;18989133;18989133;18989133;18989133;18989346;18989346;18989346;18989346;18989346;18989346;18989346;18989346;18989346;18989501;18989501;18989501;18989501;18989501;18989501;18989501;18989501;18989501;18989739;18989739;18989739;18989739;18989739;18989739;18989739;18989739;18989739;18990045;18990045;18990045;18990045;18990045;18990045;18990045;18990045;18990045;18990239;18990239;18990239;18990239;18990239;18990239;18990239;18990239;18990239;18990459;18990459;18990459;18990459;18990459;18990459;18990459;18990459;18990459;18990695;18990695;18990695;18990695;18990695;18990695;18990695;18990695;18990695;18990943;18990943;18990943;18990943;18990943;18990943;18990943;18990943;18990943;18992030;18992030;18992030;18992030;18992030;18992030;18992030;18992030;18992030;18992354;18992354;18992354;18992354;18992354;18992354;18992354;18992354;18992354;18992877;18992877;18992877;18992877;18992877;18992877;18992877;18992877;18992877;18993138;18993138;18993138;18993138;18993138;18993138;18993138;18993138;18993138;18993374;18993374;18993374;18993374;18993374;18993374;18993374;18993374;18993374;18993678;18993678;18993678;18993678;18993678;18993678;18993678;18993678;18993678;18993930;18993930;18993930;18993930;18993930;18993930;18993930;18993930;18993930;18994568;18994568;18994568;18994568;18994568;18994568;18994568;18994568;18994568;18994884;18994884;18994884;18994884;18994884;18994884;18994884;18994884;18994884;18995063;18995063;18995063;18995063;18995063;18995063;18995063;18995063;18995063;19001643;19001643;19001643;19001643;19001643;19001643;19001643;19001643;19001643;19002949;19002949;19002949;19002949;19002949;19002949;19002949;19002949;19002949;19003135;19003135;19003135;19003135;19003135;19003135;19003135;19003135;19003135;19007112;19007112;19007112;19007112;19007112;19007112;19007112;19007112;19007112;19007354;19007354;19007354;19007354;19007354;19007354;19007354;19007354;19007354;19007654;19007654;19007654;19007654;19007654;19007654;19007654;19007654;19007654;19007867;19007867;19007867;19007867;19007867;19007867;19007867;19007867;19007867;19008187;19008187;19008187;19008187;19008187;19008187;19008187;19008187;19008187;19008733;19008733;19008733;19008733;19008733;19008733;19008733;19008733;19008733;19010765;19010765;19010765;19010765;19010765;19010765;19010765;19010765;19010765;19011122;19011122;19011122;19011122;19011122;19011122;19011122;19011122;19011122;19012431;19012431;19012431;19012431;19012431;19012431;19012431;19012431;19012431;19013717;19013717;19013717;19013717;19013717;19013717;19013717;19013717;19013717;19014352;19014352;19014352;19014352;19014352;19014352;19014352;19014352;19014352;19015953;19015953;19015953;19015953;19015953;19015953;19015953;19015953;19015953;19016377;19016377;19016377;19016377;19016377;19016377;19016377;19016377;19016377;19016629;19016629;19016629;19016629;19016629;19016629;19016629;19016629;19016629;19016865;19016865;19016865;19016865;19016865;19016865;19016865;19016865;19016865;19019574;19019574;19019574;19019574;19019574;19019574;19019574;19019574;19019574;19019800;19019800;19019800;19019800;19019800;19019800;19019800;19019800;19019800;19020219;19020219;19020219;19020219;19020219;19020219;19020219;19020219;19020219;19020448;19020448;19020448;19020448;19020448;19020448;19020448;19020448;19020448;19024718;19024718;19024718;19024718;19024718;19024718;19024718;19024718;19024718;19025300;19025300;19025300;19025300;19025300;19025300;19025300;19025300;19025300;19026857;19026857;19026857;19026857;19026857;19026857;19026857;19026857;19026857;19037514;19037514;19037514;19037514;19037514;19037514;19037514;19037514;19037514;19037788;19037788;19037788;19037788;19037788;19037788;19037788;19037788;19037788;19038152;19038152;19038152;19038152;19038152;19038152;19038152;19038152;19038152;19042313;19042313;19042313;19042313;19042313;19042313;19042313;19042313;19042313;19042833;19042833;19042833;19042833;19042833;19042833;19042833;19043068;19043068;19043068;19043068;19043068;19043068;19043068;19043068;19043068;19046598;19046598;19046598;19046598;19046598;19046598;19046598;19046598;19046598;19046882;19046882;19046882;19046882;19046882;19046882;19046882;19046882;19046882;19047092;19047092;19047092;19047092;19047092;19047092;19047092;19047092;19047092;19047303;19047303;19047303;19047303;19047303;19047303;19047303;19047303;19047303;19047602;19047602;19047602;19047602;19047602;19047602;19047602;19047602;19047602;19047887;19047887;19047887;19047887;19047887;19047887;19047887;19047887;19047887;19050249;19050249;19050249;19050249;19050249;19050249;19050249;19050249;19050249;19050552;19050552;19050552;19050552;19050552;19050552;19050552;19050552;19050552;19050743;19050743;19050743;19050743;19050743;19050743;19050743;19050743;19050743;19050948;19050948;19050948;19050948;19050948;19050948;19050948;19050948;19050948;19051983;19051983;19051983;19051983;19051983;19051983;19051983;19051983;19051983;19052401;19052401;19052401;19052401;19052401;19052401;19052401;19052401;19052401;19054341;19054341;19054341;19054341;19054341;19054341;19054341;19054341;19054341;19054681;19054681;19054681;19054681;19054681;19054681;19054681;19054681;19054681;19055351;19055351;19055351;19055351;19055351;19055351;19055351;19055351;19055351;19055995;19055995;19055995;19055995;19055995;19055995;19055995;19055995;19055995;19057303;19057303;19057303;19057303;19057303;19057303;19057303;19057303;19057303;19059216;19059216;19059216;19059216;19059216;19059216;19059216;19059216;19059216;19059565;19059565;19059565;19059565;19059565;19059565;19059565;19059565;19059565;19060225;19060225;19060225;19060225;19060225;19060225;19060225;19060225;19060225;19060472;19060472;19060472;19060472;19060472;19060472;19060472;19060472;19060472;19061434;19061434;19061434;19061434;19061434;19061434;19061434;19061434;19061434;19061644;19061644;19061644;19061644;19061644;19061644;19061644;19061644;19061644;19062129;19062129;19062129;19062129;19062129;19062129;19062129;19062129;19062129;19062441;19062441;19062441;19062441;19062441;19062441;19062441;19062441;19062441;19062659;19062659;19062659;19062659;19062659;19062659;19062659;19062659;19062659;19062985;19062985;19062985;19062985;19062985;19062985;19062985;19062985;19062985;19063225;19063225;19063225;19063225;19063225;19063225;19063225;19063225;19063225;19063466;19063466;19063466;19063466;19063466;19063466;19063466;19063466;19063466;19064265;19064265;19064265;19064265;19064265;19064265;19064265;19064265;19064265;19066695;19066695;19066695;19066695;19066695;19066695;19066695;19066695;19066695;19067141;19067189;19067141;19067141;19067189;19069473;19069473;19069473;19069473;19069473;19069473;19069473;19069473;19069473;19069855;19069855;19069855;19069855;19069855;19069855;19070411;19070411;19070411;19070411;19070411;19070411;19070411;19070411;19070411;19071497;19071497;19071497;19071497;19071497;19071497;19071497;19071497;19071497	+;+;+;+;+;+;+;+;+;+;+;+;+;+;+;+;+;+;+;+;+;+;+;+;+;+;+;+;+;+;+;+;+;+;+;+;+;+;+;+;+;+;+;+;+;+;+;+;+;+;+;+;+;+;+;+;+;+;+;+;+;+;+;+;+;+;+;+;+;+;+;+;+;+;+;+;+;+;+;+;+;+;+;+;+;+;+;+;+;+;+;+;+;+;+;+;+;+;+;+;+;+;+;+;+;+;+;+;+;+;+;+;+;+;+;+;+;+;+;+;+;+;+;+;+;+;+;+;+;+;+;+;+;+;+;+;+;+;+;+;+;+;+;+;+;+;+;+;+;+;+;+;+;+;+;+;+;+;+;+;+;+;+;+;+;+;+;+;+;+;+;+;+;+;+;+;+;+;+;+;+;+;+;+;+;+;+;+;+;+;+;+;+;+;+;+;+;+;+;+;+;+;+;+;+;+;+;+;+;+;+;+;+;+;+;+;+;+;+;+;+;+;+;+;+;+;+;+;+;+;+;+;+;+;+;+;+;+;+;+;+;+;+;+;+;+;+;+;+;+;+;+;+;+;+;+;+;+;+;+;+;+;+;+;+;+;+;+;+;+;+;+;+;+;+;+;+;+;+;+;+;+;+;+;+;+;+;+;+;+;+;+;+;+;+;+;+;+;+;+;+;+;+;+;+;+;+;+;+;+;+;+;+;+;+;+;+;+;+;+;+;+;+;+;+;+;+;+;+;+;+;+;+;+;+;+;+;+;+;+;+;+;+;+;+;+;+;+;+;+;+;+;+;+;+;+;+;+;+;+;+;+;+;+;+;+;+;+;+;+;+;+;+;+;+;+;+;+;+;+;+;+;+;+;+;+;+;+;+;+;+;+;+;+;+;+;+;+;+;+;+;+;+;+;+;+;+;+;+;+;+;+;+;+;+;+;+;+;+;+;+;+;+;+;+;+;+;+;+;+;+;+;+;+;+;+;+;+;+;+;+;+;+;+;+;+;+;+;+;+;+;+;+;+;+;+;+;+;+;+;+;+;+;+;+;+;+;+;+;+;+;+;+;+;+;+;+;+;+;+;+;+;+;+;+;+;+;+;+;+;+;+;+;+;+;+;+;+;+;+;+;+;+;+;+;+;+;+;+;+;+;+;+;+;+;+;+;+;+;+;+;+;+;+;+;+;+;+;+;+;+;+;+;+;+;+;+;+;+;+;+;+;+;+;+;+;+;+;+;+;+;+;+;+;+;+;+;+;+;+;+;+;+;+;+;+;+;+;+;+;+;+;+;+;+;+;+;+;+;+;+;+;+;+;+;+;+;+;+;+;+;+;+;+;+;+;+;+;+;+;+;+;+;+;+;+;+;+;+;+;+;+;+;+;+;+;+;+;+;+;+;+;+;+;+;+;+;+;+;+;+;+;+;+;+;+;+;+;+;+;+;+;+;+;+;+;+;+;+;+;+;+;+;+;+;+;+;+;+;+;+;+;+;+;+;+;+;+;+;+;+;+;+;+;+;+;+;+;+;+;+;+;+;+;+;+;+;+;+;+;+;+;+;+;+;+;+;+;+;+;+;+;+;+;+;+;+;+;+;+;+;+;+;+;+;+;+;+;+;+;+;+;+;+;+;+;+;+;+;+;+;+;+;+;+;+;+;+;+;+;+;+;+;+;+;+;+;+;+;+;+;+;+;+;+;+;+;+;+;+;+;+;+;+;+;+;+;+;+;+;+;+;+;+;+;+;+;+;+;+;+;+;+;+;+;+;+;+;+;+;+;+;+;+;+;+;+;+;+;+;+;+;+;+;+;+;+;+;+;+;+;+;+;+;+;+;+;+;+;+;+;+;+;+;+;+;+;+;+;+;+;+;+;+;+;+;+;+;+;+;+;+;+;+;+;+;+;+;+;+;+;+;+;+;+;+;+;+;+;+;+;+;+;+;+;+;+;+;+;+;+;+;+;+;+;+;+;+;+;+;+;+;+;+;+;+;+;+;+;+;+;+;+;+;+;+;+;+;+;+;+;+;+;+;+;+;+;+;+	22126	6	3	9	10	8	19	8	12	4	3	6	6	5	3	5	5	2	18	19	16	12	11	8	3	8	0
G4P62_002771	CM025013.1;CM025013.1;CM025013.1;CM025013.1;CM025013.1;CM025013.1;CM025013.1;CM025013.1;CM025013.1;CM025013.1;CM025013.1;CM025013.1;CM025013.1;CM025013.1;CM025013.1;CM025013.1;CM025013.1;CM025013.1	19085532;19085735;19085876;19086004;19086441;19086590;19086723;19086866;19087015;19087210;19087367;19090381;19090531;19091038;19091638;19092461;19093994;19094358	19085626;19085788;19085929;19086057;19086494;19086634;19086776;19086919;19087068;19087281;19087402;19090425;19090563;19091184;19091814;19092551;19094071;19094921	+;+;+;+;+;+;+;+;+;+;+;+;+;+;+;+;+;+	1761	0	0	0	0	0	0	0	0	0	0	0	0	0	0	0	0	0	0	0	0	0	0	1	1	0	0
G4P62_002770	CM025013.1;CM025013.1;CM025013.1;CM025013.1;CM025013.1;CM025013.1;CM025013.1;CM025013.1;CM025013.1;CM025013.1;CM025013.1;CM025013.1;CM025013.1;CM025013.1;CM025013.1;CM025013.1;CM025013.1;CM025013.1;CM025013.1;CM025013.1;CM025013.1;CM025013.1;CM025013.1;CM025013.1;CM025013.1;CM025013.1;CM025013.1;CM025013.1;CM025013.1;CM025013.1;CM025013.1;CM025013.1;CM025013.1;CM025013.1;CM025013.1;CM025013.1;CM025013.1;CM025013.1;CM025013.1;CM025013.1;CM025013.1;CM025013.1;CM025013.1;CM025013.1;CM025013.1;CM025013.1;CM025013.1;CM025013.1;CM025013.1;CM025013.1;CM025013.1;CM025013.1;CM025013.1;CM025013.1;CM025013.1;CM025013.1;CM025013.1;CM025013.1;CM025013.1;CM025013.1;CM025013.1;CM025013.1;CM025013.1;CM025013.1;CM025013.1;CM025013.1;CM025013.1;CM025013.1;CM025013.1;CM025013.1;CM025013.1;CM025013.1;CM025013.1;CM025013.1;CM025013.1;CM025013.1;CM025013.1;CM025013.1;CM025013.1;CM025013.1;CM025013.1;CM025013.1;CM025013.1;CM025013.1;CM025013.1;CM025013.1;CM025013.1;CM025013.1;CM025013.1;CM025013.1;CM025013.1;CM025013.1;CM025013.1;CM025013.1;CM025013.1;CM025013.1;CM025013.1;CM025013.1;CM025013.1;CM025013.1;CM025013.1;CM025013.1;CM025013.1;CM025013.1;CM025013.1;CM025013.1;CM025013.1;CM025013.1;CM025013.1;CM025013.1	19099310;19099312;19099313;19110268;19110268;19110268;19110506;19110506;19110506;19111143;19111143;19111143;19111588;19111588;19111588;19111682;19114090;19114090;19114090;19114090;19115591;19115591;19115591;19115591;19116282;19116282;19116282;19116282;19119633;19119633;19119633;19119633;19121010;19121010;19121010;19121010;19121155;19121155;19121155;19121155;19121302;19121302;19121302;19121302;19125706;19125706;19125706;19125706;19127268;19127268;19127268;19127268;19127432;19127432;19127432;19127432;19127813;19127813;19127813;19127813;19130804;19130804;19130804;19130804;19130929;19130929;19130929;19130929;19131072;19131072;19131072;19131072;19133813;19133813;19133813;19133813;19134006;19134006;19134006;19134006;19134218;19134218;19134218;19134218;19134747;19134747;19134747;19134747;19135846;19135846;19135846;19135846;19135973;19135973;19135973;19135977;19136194;19136194;19136194;19136194;19136324;19136324;19136324;19136324;19136581;19136581;19136581;19136766;19136766;19136766	19099464;19099464;19099464;19110395;19110395;19110364;19111066;19111066;19111066;19111308;19111308;19111308;19111816;19111816;19111816;19111816;19114263;19114263;19114263;19114263;19115668;19115668;19115668;19115668;19116365;19116365;19116365;19116365;19119687;19119695;19119695;19119695;19121063;19121063;19121063;19121063;19121208;19121208;19121208;19121208;19121355;19121355;19121355;19121355;19125759;19125759;19125759;19125759;19127321;19127321;19127321;19127321;19127485;19127485;19127485;19127485;19127866;19127866;19127866;19127866;19130848;19130848;19130848;19130848;19130982;19130982;19130982;19130982;19131125;19131125;19131125;19131125;19133866;19133866;19133866;19133866;19134077;19134077;19134077;19134077;19134253;19134253;19134253;19134253;19134791;19134791;19134791;19134791;19135878;19135878;19135878;19135878;19136119;19136119;19136119;19136119;19136248;19136248;19136248;19136248;19136515;19136515;19136465;19136515;19136658;19136658;19136658;19137126;19137126;19137126	+;+;+;+;+;+;+;+;+;+;+;+;+;+;+;+;+;+;+;+;+;+;+;+;+;+;+;+;+;+;+;+;+;+;+;+;+;+;+;+;+;+;+;+;+;+;+;+;+;+;+;+;+;+;+;+;+;+;+;+;+;+;+;+;+;+;+;+;+;+;+;+;+;+;+;+;+;+;+;+;+;+;+;+;+;+;+;+;+;+;+;+;+;+;+;+;+;+;+;+;+;+;+;+;+;+;+;+;+;+	3242	2.67	8.00	6.33	13.67	9.67	4.33	8.33	8.00	4.33	7.67	4.67	6.00	17.00	33.33	27.00	14.33	4.67	9.00	5.00	11.33	4.67	6.33	17.00	19.67	16.33	9
G4P62_002769	CM025013.1;CM025013.1;CM025013.1;CM025013.1;CM025013.1;CM025013.1;CM025013.1	19151038;19154479;19159377;19159827;19162018;19162227;19162467	19152140;19154671;19159525;19160024;19162094;19162337;19164112	+;+;+;+;+;+;+	3477	0	0	0	0.50	0	0	1	0	0.50	1	0	0	0	0	0	1	0	0	0	0	0	1	0	0	0	0
G4P62_002768	CM025013.1;CM025013.1;CM025013.1;CM025013.1;CM025013.1;CM025013.1;CM025013.1;CM025013.1;CM025013.1	19172633;19177713;19178740;19179028;19179274;19187023;19187917;19193711;19194224	19173230;19177790;19178847;19179123;19179422;19187086;19188105;19193836;19194757	+;+;+;+;+;+;+;+;+	1942	0	3	0	0	1	5	1	0	3	3	5	0	0	0	0	0	0	0	0	0	1	0	0	0	0	0
G4P62_002915	CM025013.1;CM025013.1;CM025013.1;CM025013.1;CM025013.1;CM025013.1;CM025013.1	19247342;19248524;19248866;19255715;19258255;19263373;19295230	19248257;19248645;19249086;19255830;19258498;19263551;19295666	-;-;-;-;-;-;-	2235	0	2.33	0.67	1	1	0	3	0	1	2.33	0	0.33	1	1	0	0	0.33	1	0	0	0	0	0	0.33	0	0
G4P62_002914	CM025013.1;CM025013.1;CM025013.1;CM025013.1;CM025013.1	19320192;19323391;19323788;19326212;19327565	19323036;19323515;19323952;19326685;19327765	-;-;-;-;-	3810	2	5	5	2	2	9	9	2	17	11	5	4	1	0	0	2	0	5	4	0	0	0	2	0	2	0
G4P62_018659	CM025013.1;CM025013.1;CM025013.1;CM025013.1;CM025013.1;CM025013.1;CM025013.1;CM025013.1;CM025013.1;CM025013.1;CM025013.1	19372415;19389994;19390235;19390542;19391197;19391344;19391499;19393632;19395231;19396983;19696943	19372636;19390116;19390297;19390586;19391232;19391427;19391576;19393703;19396775;19397120;19697077	-;-;-;-;-;-;-;-;-;-;-	2541	0	1	2	0.50	0	1.50	0.50	0	0.50	0.50	0	0.50	1.50	0	2	0.50	0	0	0	0	0.50	0.50	1	0	0	0
G4P62_018658	CM025013.1;CM025013.1;CM025013.1;CM025013.1;CM025013.1;CM025013.1;CM025013.1;CM025013.1;CM025013.1;CM025013.1;CM025013.1;CM025013.1;CM025013.1;CM025013.1	19417563;19422352;19423495;19423883;19425973;19426701;19427941;19428225;19429650;19429809;19432090;19432848;19433855;19445331	19418853;19422494;19423667;19423998;19426056;19426819;19428085;19428299;19429713;19429865;19432179;19432926;19433972;19445937	-;-;-;-;-;-;-;-;-;-;-;-;-;-	3161	1	2	3	1	1	2	1	4	1	1	0	0	1	1	2	3	3	3	3	3	5	6	5	3	6	2
G4P62_018657	CM025013.1;CM025013.1;CM025013.1;CM025013.1;CM025013.1;CM025013.1;CM025013.1;CM025013.1;CM025013.1;CM025013.1;CM025013.1	19446871;19448078;19449153;19449709;19453422;19453589;19453825;19453999;19454972;19455162;19455996	19447074;19448184;19449267;19449889;19453519;19453756;19453921;19454884;19455084;19455218;19456111	-;-;-;-;-;-;-;-;-;-;-	2142	1	0	0	0	0	0	1	0	0	0	0	0	1	9	2	4	0	4	2	5	11	1	3	0	5	1
G4P62_018656	CM025013.1;CM025013.1;CM025013.1;CM025013.1;CM025013.1;CM025013.1;CM025013.1;CM025013.1;CM025013.1;CM025013.1	19457101;19457133;19457136;19457327;19457918;19457918;19457921;19459212;19459212;19459212	19457208;19457208;19457208;19457388;19459117;19459117;19459117;19460724;19460724;19460724	+;+;+;+;+;+;+;+;+;+	2883	0	0	0	0	0	1	0	0	0	0	1	0	0	0	1	0	0	0	0	0	0	0	0	0	0	0
G4P62_018655	CM025013.1;CM025013.1;CM025013.1;CM025013.1;CM025013.1;CM025013.1;CM025013.1;CM025013.1;CM025013.1;CM025013.1;CM025013.1;CM025013.1;CM025013.1;CM025013.1;CM025013.1;CM025013.1	19461487;19462730;19466865;19467161;19467374;19467615;19467907;19468121;19470494;19470711;19470925;19471094;19471299;19471453;19476239;19476437	19462075;19462842;19467047;19467274;19467432;19467751;19467981;19468237;19470632;19470823;19471017;19471198;19471380;19471562;19476359;19477641	+;+;+;+;+;+;+;+;+;+;+;+;+;+;+;+	3355	5.50	7	0	3	0	5	5	3	2	2	3	3	8	2	5	5.50	9	8.50	11.50	12.50	8.50	6.50	4	6.50	3	0
G4P62_018654	CM025013.1;CM025013.1;CM025013.1;CM025013.1;CM025013.1;CM025013.1;CM025013.1;CM025013.1	19480438;19490554;19490721;19493545;19493818;19494419;19497032;19497370	19480687;19490618;19490908;19493622;19493989;19494543;19497166;19498015	+;+;+;+;+;+;+;+	1659	2	0	0	0	0	0	5	0	0	1	0	0	0	1	0	0	0	0	2	2	3	1	0	0	0	0
G4P62_018653	CM025013.1;CM025013.1;CM025013.1;CM025013.1;CM025013.1;CM025013.1;CM025013.1;CM025013.1;CM025013.1;CM025013.1;CM025013.1;CM025013.1;CM025013.1	19502650;19503175;19503404;19503590;19504022;19509633;19509845;19510029;19514058;19514305;19514439;19516307;19516978	19503098;19503329;19503497;19503685;19504112;19509751;19509959;19510159;19514157;19514362;19514561;19516378;19517158	-;-;-;-;-;-;-;-;-;-;-;-;-	1784	13	6	9	10	15	11	10	12	8	6	12	4	6	6	2	6	3	6	11	8	11	9	0	6	5	0
G4P62_018652	CM025013.1;CM025013.1;CM025013.1;CM025013.1;CM025013.1;CM025013.1;CM025013.1;CM025013.1;CM025013.1;CM025013.1	19520192;19521034;19521452;19522324;19522537;19523302;19524285;19524580;19524824;19525288	19520385;19521294;19521506;19522445;19522616;19523434;19524456;19524747;19525198;19525518	+;+;+;+;+;+;+;+;+;+	1791	1554.35	2862.00	3081.13	3077.20	2317.80	2085.65	2220.20	1252.63	1838.73	2003.90	717	726.70	132.67	282.75	219.75	302.70	44	132.25	28	172.50	122.45	143	217.15	226	176.25	128
G4P62_018145	CM025013.1;CM025013.1;CM025013.1;CM025013.1;CM025013.1;CM025013.1;CM025013.1	19533610;19533836;19534040;19534306;19534524;19534744;19534942	19533752;19533953;19534091;19534438;19534659;19534869;19535390	+;+;+;+;+;+;+	1157	5	1	0	0	1	0	1	1	1	3	0	0	3.50	13.50	6.50	8	8	8.50	9.50	4	18	5	1	4	4.50	3
G4P62_018144	CM025013.1;CM025013.1;CM025013.1;CM025013.1;CM025013.1	19535284;19535752;19535909;19536096;19536576	19535642;19535839;19536010;19536179;19536675	-;-;-;-;-	733	0	3	0	0	0	1	1	0	0	0	0	0	0.50	0.50	1.50	0	1	1.50	1.50	3	1	2	1	0	1.50	1
G4P62_018143	CM025013.1;CM025013.1;CM025013.1;CM025013.1;CM025013.1;CM025013.1;CM025013.1;CM025013.1	19537138;19541334;19544410;19546798;19547047;19547224;19547429;19548347	19538947;19541457;19544571;19546888;19547136;19547339;19547498;19549114	-;-;-;-;-;-;-;-	3231	6	3	4	1	1	1	2	0	0	3	2	0	3	8	11	7	9	20	15	23	26	13	2	7	4	5
G4P62_018141	CM025013.1;CM025013.1;CM025013.1;CM025013.1;CM025013.1;CM025013.1;CM025013.1;CM025013.1;CM025013.1;CM025013.1;CM025013.1;CM025013.1;CM025013.1;CM025013.1;CM025013.1	19550026;19550466;19573342;19573522;19573781;19577251;19578554;19582975;19583159;19583512;19585388;19585706;19585911;19586098;19586856	19550372;19550703;19573419;19573684;19573818;19577366;19579684;19583055;19583290;19583623;19585472;19585824;19586002;19586151;19586961	-;-;-;-;-;-;-;-;-;-;-;-;-;-;-	2892	5	3	1	1	0	3	3	2	3	0	0	0	0	3	0	0	0	2	1	3	3	0	0	0	0	1
G4P62_018142	CM025013.1;CM025013.1;CM025013.1;CM025013.1;CM025013.1;CM025013.1;CM025013.1;CM025013.1;CM025013.1	19557185;19563502;19564477;19564680;19566477;19566757;19567334;19569480;19570303	19558591;19563657;19564598;19564918;19566604;19566858;19567500;19569610;19571115	+;+;+;+;+;+;+;+;+	3265	3	0	4	1	3	1	6	2	2	6	1	0	0	0	0	0	0	0	0	0	0	0	0	0	0	0
G4P62_018140	CM025013.1;CM025013.1	19587174;19594892	19589113;19595066	-;-	2115	0	0	0	0	0	2	1	0	1	0	1	0	0	0	0	0	0	0	1	0	0	0	0	0	0	0
G4P62_002767	CM025013.1;CM025013.1;CM025013.1;CM025013.1;CM025013.1;CM025013.1	19607312;19609811;19610050;19610247;19610437;19613169	19608519;19609961;19610167;19610342;19611063;19613289	-;-;-;-;-;-	2321	137.50	220	317	303	303.50	292	321	202.50	208.50	300	157.50	197.50	45.50	94	69	74.50	76.50	41	38.50	26.50	53	30	36	55.50	52.50	36.50
G4P62_002766	CM025013.1;CM025013.1;CM025013.1	19625516;19626094;19626394	19625873;19626311;19627150	+;+;+	1333	40.50	49.33	25.83	1.33	50.83	52.50	26.50	6	39.83	14	26	7	36	113.50	30.83	76	38.83	50	26	41.33	12.83	85.50	45.50	115	48.50	53.50
G4P62_002765	CM025013.1;CM025013.1;CM025013.1;CM025013.1	19629114;19631969;19632275;19633010	19629506;19632192;19632702;19633198	-;-;-;-	1234	76	17	25	33	3	18	46	50	25	11	0	10	23	109	38	31.50	29	76	72	30	25	51	20	50	9	19
G4P62_002764	CM025013.1;CM025013.1;CM025013.1;CM025013.1	19633382;19634391;19634703;19634956	19634286;19634632;19634848;19636196	-;-;-;-	2534	0.33	3.17	1.00	1.17	0.33	1.00	0.33	3.00	0.67	0.33	1.17	0.67	0	0	0.33	0.67	0	0	0	0	1	0	0	0	0.50	0
G4P62_002763	CM025013.1;CM025013.1;CM025013.1;CM025013.1;CM025013.1;CM025013.1;CM025013.1;CM025013.1;CM025013.1;CM025013.1;CM025013.1;CM025013.1;CM025013.1;CM025013.1;CM025013.1;CM025013.1;CM025013.1;CM025013.1;CM025013.1;CM025013.1;CM025013.1;CM025013.1	19636298;19636298;19638138;19638138;19638310;19638310;19638519;19638519;19638633;19638633;19639024;19639024;19639209;19639209;19639475;19639475;19642272;19642272;19642757;19642757;19643868;19644605	19638050;19638050;19638224;19638224;19638424;19638424;19638554;19638554;19638803;19638803;19639132;19639132;19639381;19639381;19639553;19639553;19642325;19642325;19642831;19642831;19644216;19644766	-;-;-;-;-;-;-;-;-;-;-;-;-;-;-;-;-;-;-;-;-;-	3163	4	1	0	3	3	3	1	3	2	0	2	1	8	21	14	10	11	23	15	26	36	20	7	13	21	11
G4P62_002762	CM025013.1;CM025013.1;CM025013.1;CM025013.1;CM025013.1;CM025013.1;CM025013.1;CM025013.1;CM025013.1	19645306;19645825;19646701;19647354;19647579;19647765;19649061;19649364;19651771	19645548;19646116;19646872;19647491;19647664;19647898;19649268;19649508;19652491	+;+;+;+;+;+;+;+;+	2139	4	0	1	2	1	4	0	3	0	0	1	3	1	2	4	0	2	2	2	5	2	5	6	12	5	2
G4P62_002760	CM025013.1;CM025013.1;CM025013.1;CM025013.1;CM025013.1;CM025013.1;CM025013.1;CM025013.1;CM025013.1;CM025013.1;CM025013.1;CM025013.1;CM025013.1;CM025013.1;CM025013.1;CM025013.1;CM025013.1;CM025013.1;CM025013.1;CM025013.1;CM025013.1;CM025013.1;CM025013.1;CM025013.1;CM025013.1;CM025013.1;CM025013.1;CM025013.1;CM025013.1;CM025013.1;CM025013.1;CM025013.1;CM025013.1;CM025013.1;CM025013.1;CM025013.1;CM025013.1;CM025013.1;CM025013.1;CM025013.1;CM025013.1;CM025013.1;CM025013.1;CM025013.1;CM025013.1;CM025013.1;CM025013.1;CM025013.1;CM025013.1;CM025013.1;CM025013.1;CM025013.1;CM025013.1;CM025013.1;CM025013.1;CM025013.1;CM025013.1;CM025013.1;CM025013.1;CM025013.1;CM025013.1;CM025013.1;CM025013.1;CM025013.1;CM025013.1;CM025013.1;CM025013.1;CM025013.1;CM025013.1;CM025013.1;CM025013.1;CM025013.1;CM025013.1;CM025013.1;CM025013.1;CM025013.1;CM025013.1;CM025013.1;CM025013.1;CM025013.1;CM025013.1;CM025013.1;CM025013.1;CM025013.1;CM025013.1;CM025013.1;CM025013.1;CM025013.1;CM025013.1;CM025013.1;CM025013.1;CM025013.1;CM025013.1;CM025013.1;CM025013.1;CM025013.1;CM025013.1;CM025013.1;CM025013.1;CM025013.1;CM025013.1;CM025013.1;CM025013.1;CM025013.1;CM025013.1;CM025013.1;CM025013.1;CM025013.1;CM025013.1;CM025013.1;CM025013.1;CM025013.1;CM025013.1;CM025013.1;CM025013.1;CM025013.1;CM025013.1;CM025013.1;CM025013.1;CM025013.1;CM025013.1;CM025013.1;CM025013.1;CM025013.1;CM025013.1;CM025013.1;CM025013.1;CM025013.1;CM025013.1;CM025013.1;CM025013.1;CM025013.1;CM025013.1;CM025013.1;CM025013.1;CM025013.1;CM025013.1;CM025013.1;CM025013.1;CM025013.1;CM025013.1;CM025013.1;CM025013.1;CM025013.1;CM025013.1;CM025013.1;CM025013.1;CM025013.1;CM025013.1;CM025013.1;CM025013.1;CM025013.1;CM025013.1;CM025013.1	19658537;19658537;19658537;19658537;19658537;19658537;19658537;19660731;19660731;19660731;19660731;19660731;19660731;19660731;19664982;19664982;19664982;19664982;19664982;19664982;19664982;19665937;19665937;19665937;19665937;19668318;19668318;19668318;19668318;19668318;19668318;19668318;19670673;19670673;19670673;19670673;19670673;19670673;19670673;19670873;19670873;19670873;19670873;19670873;19670873;19670873;19671269;19671269;19671269;19671269;19671269;19671269;19671269;19671464;19671464;19671464;19671464;19671464;19671464;19671464;19671718;19671718;19671718;19671718;19671718;19671718;19671718;19672008;19672008;19672008;19672008;19672008;19672008;19672008;19672756;19672756;19672756;19673021;19673021;19673021;19673021;19673021;19673021;19673021;19674218;19674218;19674218;19674218;19674218;19674218;19674218;19674993;19674993;19674993;19674993;19674993;19674993;19674993;19675222;19675222;19675222;19675222;19675222;19675222;19675222;19675444;19675444;19675444;19675444;19675444;19675444;19675444;19684522;19684522;19684522;19684522;19684522;19684522;19684522;19686274;19686274;19686274;19686274;19686274;19686274;19686274;19686946;19686946;19686946;19686946;19686946;19686946;19686946;19687689;19687689;19687689;19687689;19687689;19687689;19687689;19688654;19688654;19688654;19688654;19688654;19688654;19688654;19698281;19698281;19698281;19698281;19698281;19698281;19698281	19659051;19659051;19659051;19659051;19659051;19659051;19659051;19660835;19660835;19660835;19660835;19660835;19660835;19660835;19665185;19665185;19665185;19665185;19665185;19665185;19665185;19666113;19666113;19666113;19666113;19668503;19668503;19668503;19668503;19668503;19668503;19668503;19670797;19670797;19670797;19670797;19670797;19670797;19670797;19671175;19671175;19671175;19671175;19671175;19671175;19671175;19671377;19671377;19671377;19671377;19671377;19671377;19671377;19671613;19671613;19671613;19671613;19671613;19671613;19671613;19671846;19671846;19671846;19671846;19671846;19671846;19671846;19672207;19672207;19672207;19672207;19672207;19672207;19672207;19672782;19672782;19672782;19673211;19673211;19673211;19673211;19673211;19673211;19673211;19674393;19674393;19674393;19674393;19674393;19674393;19674393;19675146;19675146;19675146;19675146;19675146;19675146;19675146;19675369;19675369;19675369;19675369;19675369;19675369;19675369;19675537;19675534;19675537;19675537;19675534;19675534;19675537;19684682;19684682;19684682;19684682;19684682;19684682;19684682;19686396;19686396;19686396;19686396;19686396;19686396;19686396;19687054;19687054;19687054;19687054;19687054;19687054;19687054;19687839;19687839;19687839;19687839;19687839;19687839;19687839;19688724;19688724;19688724;19688724;19688724;19688724;19688724;19698713;19698714;19698715;19698715;19698715;19698715;19698716	-;-;-;-;-;-;-;-;-;-;-;-;-;-;-;-;-;-;-;-;-;-;-;-;-;-;-;-;-;-;-;-;-;-;-;-;-;-;-;-;-;-;-;-;-;-;-;-;-;-;-;-;-;-;-;-;-;-;-;-;-;-;-;-;-;-;-;-;-;-;-;-;-;-;-;-;-;-;-;-;-;-;-;-;-;-;-;-;-;-;-;-;-;-;-;-;-;-;-;-;-;-;-;-;-;-;-;-;-;-;-;-;-;-;-;-;-;-;-;-;-;-;-;-;-;-;-;-;-;-;-;-;-;-;-;-;-;-;-;-;-;-;-;-;-;-;-;-;-;-;-;-;-;-	4044	0	3	2	3	3	1	1	5.50	4	3	1	0	6	3	0	7	0	10	6.50	9	2.50	2	5	3	1	0
G4P62_002761	CM025013.1;CM025013.1	19679493;19682521	19682213;19684266	-;-	4467	0	1	0	1.50	0	1.50	0	1	0.50	2	3	1	0	0	0	2	0	1	0	0	0	0	0	0	4	0
G4P62_002759	CM025013.1;CM025013.1;CM025013.1;CM025013.1;CM025013.1;CM025013.1;CM025013.1;CM025013.1;CM025013.1;CM025013.1;CM025013.1	19701834;19702677;19703930;19704147;19704380;19704633;19704775;19704938;19705164;19705275;19705900	19702554;19702825;19704070;19704292;19704554;19704689;19704857;19705079;19705197;19705368;19706025	-;-;-;-;-;-;-;-;-;-;-	1868	3	0	0	0	3	1	0	0	0	0	0	0	0	0	0	0	1	1	1	0	4	0	1	0	0	0
G4P62_002758	CM025013.1;CM025013.1;CM025013.1;CM025013.1;CM025013.1;CM025013.1;CM025013.1;CM025013.1;CM025013.1;CM025013.1;CM025013.1;CM025013.1;CM025013.1;CM025013.1;CM025013.1;CM025013.1;CM025013.1;CM025013.1;CM025013.1;CM025013.1;CM025013.1;CM025013.1	19710776;19711441;19711624;19711807;19711996;19712161;19712349;19712527;19713931;19714117;19714369;19714797;19716055;19716257;19716493;19716628;19716966;19717144;19717336;19719334;19719504;19719799	19711009;19711550;19711718;19711924;19712065;19712249;19712438;19712651;19714038;19714252;19714569;19714899;19716178;19716408;19716554;19716737;19717015;19717252;19717483;19719383;19719603;19720667	+;+;+;+;+;+;+;+;+;+;+;+;+;+;+;+;+;+;+;+;+;+	3253	2	0	0.50	1	2	1	4	1	0	0	0	0	0	0	0	2	1	2	0	6	1	1	0	0	2	0
G4P62_002757	CM025013.1;CM025013.1;CM025013.1;CM025013.1;CM025013.1;CM025013.1;CM025013.1;CM025013.1;CM025013.1	19726158;19726521;19726668;19726895;19728534;19728687;19728851;19729026;19730489	19726432;19726582;19726793;19726968;19728592;19728778;19728940;19729105;19732402	+;+;+;+;+;+;+;+;+	2772	7	3	2	5	10	5	7	6	5	2	12	2	9	9	3	3	2	14	7	9	18	13	2	3	7	1
G4P62_002756	CM025013.1;CM025013.1;CM025013.1;CM025013.1	19732984;19733848;19735427;19735611	19733714;19734252;19735513;19735956	+;+;+;+	1569	1	0	0	0	0	0	0	0	0	0	0	1	2	0	3	0	0	1	2	2	1	0	1	5	0	0
G4P62_002755	CM025013.1;CM025013.1;CM025013.1;CM025013.1;CM025013.1;CM025013.1;CM025013.1	19741571;19742092;19742287;19743256;19743396;19743821;19744071	19741813;19742203;19742365;19743301;19743543;19743935;19745659	-;-;-;-;-;-;-	2332	2	4	0	0	1	4	6	0	1	1	1	0	5	30	13	11	16	11	11	7	31	30	14	14	38	6
G4P62_002754	CM025013.1;CM025013.1;CM025013.1;CM025013.1;CM025013.1;CM025013.1	19747155;19747555;19748007;19748351;19748614;19749017	19747431;19747628;19748208;19748475;19748820;19749217	+;+;+;+;+;+	1086	0	2	1	2	0	0	0	0	1	1	0	0	0	0	0	0	0	0	0	0	0	1	0	0	0	0
G4P62_002753	CM025013.1;CM025013.1;CM025013.1;CM025013.1;CM025013.1;CM025013.1;CM025013.1;CM025013.1;CM025013.1;CM025013.1;CM025013.1;CM025013.1;CM025013.1;CM025013.1;CM025013.1;CM025013.1;CM025013.1;CM025013.1;CM025013.1;CM025013.1;CM025013.1;CM025013.1;CM025013.1;CM025013.1;CM025013.1;CM025013.1;CM025013.1;CM025013.1;CM025013.1;CM025013.1;CM025013.1;CM025013.1;CM025013.1;CM025013.1;CM025013.1;CM025013.1;CM025013.1;CM025013.1;CM025013.1;CM025013.1;CM025013.1;CM025013.1;CM025013.1;CM025013.1;CM025013.1;CM025013.1;CM025013.1;CM025013.1;CM025013.1;CM025013.1;CM025013.1;CM025013.1;CM025013.1;CM025013.1;CM025013.1;CM025013.1;CM025013.1;CM025013.1;CM025013.1;CM025013.1;CM025013.1;CM025013.1;CM025013.1;CM025013.1;CM025013.1;CM025013.1;CM025013.1;CM025013.1;CM025013.1;CM025013.1;CM025013.1;CM025013.1;CM025013.1;CM025013.1;CM025013.1;CM025013.1;CM025013.1;CM025013.1;CM025013.1;CM025013.1;CM025013.1;CM025013.1;CM025013.1;CM025013.1;CM025013.1;CM025013.1;CM025013.1;CM025013.1;CM025013.1;CM025013.1;CM025013.1;CM025013.1;CM025013.1;CM025013.1;CM025013.1;CM025013.1;CM025013.1;CM025013.1;CM025013.1;CM025013.1;CM025013.1;CM025013.1;CM025013.1;CM025013.1;CM025013.1;CM025013.1	19749502;19749502;19750060;19750073;19750257;19750257;19751537;19751537;19753961;19753961;19754226;19754226;19755094;19755094;19755314;19755314;19755443;19755443;19755580;19755580;19755690;19755690;19755879;19755879;19756083;19756083;19756267;19756267;19756434;19756434;19756544;19756544;19757985;19757985;19758113;19758113;19758328;19758328;19759240;19759240;19759510;19759510;19759720;19759720;19759912;19759912;19761043;19761043;19761298;19761298;19761524;19761524;19763146;19763146;19763349;19763349;19763537;19763537;19763757;19763757;19764126;19764126;19764403;19764403;19764554;19764554;19764821;19764821;19765056;19765056;19765235;19765235;19767728;19767728;19767970;19767970;19768196;19768196;19768406;19768406;19768663;19768663;19769324;19769324;19769513;19769513;19769787;19769787;19770032;19770032;19770291;19770291;19770473;19770473;19771919;19771919;19772163;19772163;19772382;19772382;19772645;19772645;19772837;19772837;19773126;19773126	19749685;19749685;19750128;19750128;19750348;19750348;19751645;19751645;19754057;19754057;19754395;19754395;19755222;19755222;19755376;19755376;19755493;19755493;19755610;19755610;19755805;19755805;19756005;19756005;19756186;19756186;19756335;19756335;19756477;19756477;19756626;19756626;19758020;19758020;19758240;19758240;19758441;19758441;19759417;19759417;19759634;19759634;19759829;19759829;19760104;19760104;19761198;19761198;19761429;19761429;19761687;19761687;19763260;19763260;19763451;19763451;19763676;19763676;19763921;19763921;19764213;19764213;19764480;19764480;19764735;19764735;19764979;19764979;19765157;19765157;19765396;19765396;19767893;19767893;19768040;19768040;19768306;19768306;19768534;19768534;19768818;19768818;19769415;19769415;19769683;19769683;19769935;19769935;19770171;19770171;19770379;19770379;19770568;19770568;19772060;19772060;19772262;19772262;19772563;19772563;19772754;19772754;19772984;19772984;19773602;19773602	+;+;+;+;+;+;+;+;+;+;+;+;+;+;+;+;+;+;+;+;+;+;+;+;+;+;+;+;+;+;+;+;+;+;+;+;+;+;+;+;+;+;+;+;+;+;+;+;+;+;+;+;+;+;+;+;+;+;+;+;+;+;+;+;+;+;+;+;+;+;+;+;+;+;+;+;+;+;+;+;+;+;+;+;+;+;+;+;+;+;+;+;+;+;+;+;+;+;+;+;+;+;+;+;+;+	6697	19.50	0	2	2	0.50	1	5.50	7	2	10	2	1	1.50	1	4	5.50	5	2	0.50	3	5.50	3	0	0	7	0
G4P62_002923	CM025013.1;CM025013.1;CM025013.1;CM025013.1;CM025013.1;CM025013.1;CM025013.1;CM025013.1;CM025013.1;CM025013.1;CM025013.1;CM025013.1;CM025013.1;CM025013.1;CM025013.1;CM025013.1;CM025013.1;CM025013.1;CM025013.1;CM025013.1;CM025013.1;CM025013.1;CM025013.1;CM025013.1;CM025013.1;CM025013.1;CM025013.1;CM025013.1;CM025013.1;CM025013.1;CM025013.1;CM025013.1;CM025013.1;CM025013.1;CM025013.1;CM025013.1;CM025013.1;CM025013.1	19789991;19799700;19799700;19814070;19814070;19814070;19814767;19814767;19814767;19815050;19815050;19815050;19815795;19815795;19817635;19817635;19817635;19819214;19819214;19819214;19819843;19819843;19819843;19820366;19820366;19820366;19822654;19822654;19822654;19823029;19823029;19823029;19823930;19823930;19823930;19827849;19827849;19827849	19790106;19800206;19800206;19814252;19814252;19814252;19814841;19814841;19814841;19815190;19815190;19815190;19816043;19816043;19818163;19818163;19818163;19819395;19819395;19819395;19819999;19819999;19819999;19820421;19820421;19820421;19822715;19822715;19822715;19823166;19823166;19823166;19824006;19824006;19824006;19831271;19831271;19831271	+;+;+;+;+;+;+;+;+;+;+;+;+;+;+;+;+;+;+;+;+;+;+;+;+;+;+;+;+;+;+;+;+;+;+;+;+;+	5895	331.50	71	117	127	23	99.50	205	210	93	48	2	41	91	446	184.50	147	144	323	322.25	133	146.25	219	86	199	38	69
G4P62_002924	CM025013.1	19843473	19843748	+	276	0	0	0	0	0	0	0	0	0	0	0	0	0	1	0	0	0	0	1	0	1	0	0	0	0	0
G4P62_002925	CM025013.1;CM025013.1;CM025013.1;CM025013.1;CM025013.1;CM025013.1;CM025013.1	19862064;19869601;19869942;19870481;19871672;19926828;19928319	19862617;19869784;19870120;19870656;19872021;19927284;19928618	-;-;-;-;-;-;-	2200	18	31.50	30.50	31	36	21.50	39	30.50	28.50	21.50	27	28	8	18	12.50	9.50	9.50	6	4.50	6	6.50	3	7	7.50	15.50	8.50
G4P62_002926	CM025013.1	19913975	19916069	+	2095	171	245	250	284	200	166	223	163	191	147	261	205	244	626	484	446	443	265	193	246	275	164	370	551	379	290
G4P62_019588	CM025013.1	19936194	19937095	-	902	369	513	681	676	294	378	549	392	273	416	521	480	81	135	95	94	42	50	81	154	165	17	160	104	94	53
G4P62_002927	CM025013.1;CM025013.1;CM025013.1;CM025013.1;CM025013.1;CM025013.1	20020301;20026720;20040332;20047399;20047575;20047925	20020481;20027101;20040462;20047473;20047806;20049132	+;+;+;+;+;+	2209	1	3	3	2	0	3	0	2	2	1	2	0	0	0	1	1	0	2	2	2	0	0	0	0	2	0
G4P62_002928	CM025013.1;CM025013.1;CM025013.1;CM025013.1;CM025013.1;CM025013.1;CM025013.1;CM025013.1;CM025013.1;CM025013.1;CM025013.1;CM025013.1;CM025013.1;CM025013.1;CM025013.1;CM025013.1;CM025013.1;CM025013.1;CM025013.1;CM025013.1;CM025013.1;CM025013.1;CM025013.1;CM025013.1;CM025013.1;CM025013.1;CM025013.1;CM025013.1;CM025013.1;CM025013.1;CM025013.1;CM025013.1;CM025013.1;CM025013.1;CM025013.1;CM025013.1;CM025013.1;CM025013.1;CM025013.1;CM025013.1;CM025013.1;CM025013.1;CM025013.1;CM025013.1;CM025013.1;CM025013.1;CM025013.1;CM025013.1;CM025013.1;CM025013.1;CM025013.1;CM025013.1;CM025013.1;CM025013.1;CM025013.1;CM025013.1;CM025013.1;CM025013.1;CM025013.1;CM025013.1;CM025013.1;CM025013.1;CM025013.1;CM025013.1;CM025013.1;CM025013.1;CM025013.1;CM025013.1;CM025013.1;CM025013.1;CM025013.1;CM025013.1;CM025013.1;CM025013.1;CM025013.1;CM025013.1;CM025013.1;CM025013.1;CM025013.1;CM025013.1	20062535;20062535;20063283;20063283;20063568;20063568;20063715;20063715;20064151;20064151;20065780;20065780;20065982;20065982;20067596;20067596;20067980;20067980;20070500;20070500;20074808;20074808;20075115;20075115;20075449;20075449;20075742;20075742;20076119;20076119;20076334;20076334;20077770;20077770;20080632;20080632;20080854;20080854;20081089;20081089;20081579;20081579;20081856;20081856;20088979;20088979;20089535;20089535;20089759;20089759;20090183;20090183;20090496;20090496;20090770;20090770;20091282;20091282;20091589;20091589;20092420;20092420;20092690;20092690;20093225;20093225;20093496;20093496;20097147;20097147;20097441;20097441;20099626;20099626;20099767;20099767;20100405;20100405;20101360;20101360	20063194;20063194;20063459;20063459;20063642;20063642;20063881;20063881;20064332;20064332;20065896;20065896;20066139;20066139;20067826;20067826;20068124;20068124;20070603;20070603;20075041;20075041;20075368;20075368;20075664;20075664;20075800;20075800;20076248;20076248;20076442;20076442;20077947;20077947;20080773;20080773;20081004;20081004;20081181;20081181;20081693;20081693;20081965;20081965;20089070;20089070;20089645;20089645;20089930;20089930;20090215;20090215;20090649;20090649;20090912;20090912;20091417;20091417;20091667;20091667;20092562;20092562;20092840;20092840;20093402;20093402;20093960;20093954;20097341;20097341;20097943;20097943;20099662;20099662;20099884;20099884;20100604;20100604;20101811;20101811	-;-;-;-;-;-;-;-;-;-;-;-;-;-;-;-;-;-;-;-;-;-;-;-;-;-;-;-;-;-;-;-;-;-;-;-;-;-;-;-;-;-;-;-;-;-;-;-;-;-;-;-;-;-;-;-;-;-;-;-;-;-;-;-;-;-;-;-;-;-;-;-;-;-;-;-;-;-;-;-	7169	1	0	3	2	3	3	0	5	1	0	0	1	0	0	0	0	0	0	0	0	1	0	0	0	1	0
G4P62_002929	CM025013.1;CM025013.1;CM025013.1;CM025013.1;CM025013.1;CM025013.1;CM025013.1;CM025013.1;CM025013.1;CM025013.1	20106594;20122833;20123099;20142070;20151862;20152344;20153425;20153653;20154117;20155032	20107380;20123013;20123247;20142254;20152102;20152466;20153575;20153747;20154956;20155375	+;+;+;+;+;+;+;+;+;+	3096	36	55	47	80	74.50	47	50.50	60	50.50	58.50	43.50	47	11	30	27.50	19	14.50	20.50	14.50	17.50	23	7	13.50	17	17.50	10.50
G4P62_002930	CM025013.1;CM025013.1;CM025013.1;CM025013.1;CM025013.1;CM025013.1	20150554;20151299;20157104;20157613;20158128;20158591	20150897;20151454;20157252;20157797;20158242;20158689	-;-;-;-;-;-	1048	0	3	0	0	0	0	0	0	0	0	0	1	0	0	0	0	0	0	0	0	0	0	0	0	0	0
G4P62_002931	CM025013.1;CM025013.1;CM025013.1;CM025013.1;CM025013.1;CM025013.1;CM025013.1;CM025013.1;CM025013.1;CM025013.1;CM025013.1;CM025013.1;CM025013.1;CM025013.1	20169203;20169203;20171097;20171097;20171477;20171477;20178170;20178170;20178428;20178428;20178808;20178808;20180237;20193298	20171009;20171009;20171221;20171221;20171672;20171672;20178342;20178342;20178603;20178603;20178934;20178934;20180264;20193526	-;-;-;-;-;-;-;-;-;-;-;-;-;-	2861	92.00	138.33	128.67	131.67	145.17	141.33	133.50	95.33	98.83	83.00	78.33	88.00	23.00	36.50	42.83	62.00	45.33	26.83	30.00	21.50	36.00	18.83	32.33	25.83	21.17	22.17
G4P62_002932	CM025013.1;CM025013.1	20196866;20208528	20196917;20209419	+;+	944	0	0	0	0	0	0	0	0	0	0	0	0	0	0	0	0	0	0	0	0	0	0	0	0	0	0
G4P62_002933	CM025013.1	20240969	20242104	+	1136	0	0	0	0	0	0	0	0	0	0	0	0	0	0	0	0	0	0	0	0	0	0	0	0	0	0
G4P62_002934	CM025013.1;CM025013.1;CM025013.1;CM025013.1;CM025013.1;CM025013.1;CM025013.1;CM025013.1;CM025013.1;CM025013.1;CM025013.1;CM025013.1;CM025013.1;CM025013.1;CM025013.1;CM025013.1;CM025013.1;CM025013.1;CM025013.1;CM025013.1;CM025013.1;CM025013.1;CM025013.1;CM025013.1;CM025013.1;CM025013.1;CM025013.1;CM025013.1;CM025013.1;CM025013.1;CM025013.1;CM025013.1;CM025013.1;CM025013.1;CM025013.1;CM025013.1;CM025013.1;CM025013.1;CM025013.1;CM025013.1;CM025013.1;CM025013.1;CM025013.1;CM025013.1;CM025013.1;CM025013.1;CM025013.1;CM025013.1;CM025013.1;CM025013.1;CM025013.1;CM025013.1;CM025013.1;CM025013.1;CM025013.1;CM025013.1;CM025013.1	20307440;20307440;20307440;20311635;20311930;20311930;20311930;20311930;20312272;20312272;20312272;20312272;20313200;20313200;20313200;20313200;20313419;20313419;20313419;20313419;20314763;20314763;20314763;20314763;20314903;20314903;20314903;20314903;20316380;20316380;20316380;20316380;20316619;20316619;20316619;20316619;20316841;20316841;20316841;20316841;20317128;20317128;20317128;20317128;20317814;20317814;20317814;20317814;20321539;20321539;20321539;20321539;20322757;20322757;20322757;20323260;20323260	20307547;20307547;20307547;20311818;20312099;20312099;20312099;20312099;20312484;20312484;20312484;20312484;20313334;20313334;20313334;20313334;20313523;20313523;20313523;20313523;20314813;20314813;20314813;20314813;20314959;20314959;20314959;20314959;20316472;20316472;20316472;20316472;20316757;20316757;20316757;20316757;20316968;20316968;20316968;20316968;20317184;20317184;20317184;20317184;20317885;20317885;20317885;20317885;20321970;20321970;20321970;20321970;20324704;20322914;20324704;20323355;20324704	+;+;+;+;+;+;+;+;+;+;+;+;+;+;+;+;+;+;+;+;+;+;+;+;+;+;+;+;+;+;+;+;+;+;+;+;+;+;+;+;+;+;+;+;+;+;+;+;+;+;+;+;+;+;+;+;+	3892	5	3	2	5	5	3	1	1	2	1	3	0	9	6	6	9	9	20	16	15	16	11	1	9	15	3
G4P62_002935	CM025013.1;CM025013.1;CM025013.1;CM025013.1;CM025013.1;CM025013.1;CM025013.1;CM025013.1;CM025013.1;CM025013.1;CM025013.1;CM025013.1;CM025013.1;CM025013.1;CM025013.1;CM025013.1;CM025013.1;CM025013.1;CM025013.1;CM025013.1;CM025013.1;CM025013.1;CM025013.1;CM025013.1;CM025013.1;CM025013.1;CM025013.1;CM025013.1;CM025013.1;CM025013.1;CM025013.1;CM025013.1;CM025013.1;CM025013.1;CM025013.1;CM025013.1;CM025013.1;CM025013.1;CM025013.1;CM025013.1;CM025013.1;CM025013.1;CM025013.1;CM025013.1;CM025013.1;CM025013.1;CM025013.1;CM025013.1;CM025013.1;CM025013.1;CM025013.1;CM025013.1	20325014;20325014;20325014;20325014;20326384;20326384;20326384;20326384;20327945;20327945;20327945;20327945;20331084;20331084;20331084;20331084;20332343;20332343;20332343;20332343;20332727;20332727;20332727;20332727;20332897;20332897;20332897;20332897;20334317;20334317;20334317;20334317;20334907;20334907;20334907;20334907;20337110;20337110;20337110;20337110;20337791;20337791;20337791;20337791;20338041;20338041;20338041;20338041;20343814;20348584;20348847;20375450	20326176;20326176;20326176;20326176;20326580;20326580;20326580;20326580;20328030;20328030;20328030;20328030;20331192;20331192;20331192;20331192;20332428;20332428;20332428;20332428;20332808;20332808;20332808;20332808;20332994;20332994;20332994;20332994;20334451;20334451;20334451;20334451;20335046;20335046;20335046;20335046;20337285;20337285;20337285;20337285;20337872;20337872;20337872;20337872;20338132;20338132;20338132;20338132;20343925;20348722;20348896;20375685	-;-;-;-;-;-;-;-;-;-;-;-;-;-;-;-;-;-;-;-;-;-;-;-;-;-;-;-;-;-;-;-;-;-;-;-;-;-;-;-;-;-;-;-;-;-;-;-;-;-;-;-	2983	4	4	0	14	1	2	10	14	7	6	7	10	7	8	2	4	6	15	14	12	11	5	2	5	16	2
G4P62_002936	CM025013.1;CM025013.1	20387384;20389722	20388666;20390435	-;-	1997	2.00	3.00	2.00	2.67	2.67	2.00	5.33	3.00	5.00	1.67	1.67	3.33	2	1.33	0.33	4.00	1.00	1.33	3.67	3.67	2.67	1	1.33	0.67	0.67	0.67
G4P62_002937	CM025013.1;CM025013.1;CM025013.1;CM025013.1;CM025013.1;CM025013.1;CM025013.1;CM025013.1;CM025013.1;CM025013.1;CM025013.1;CM025013.1;CM025013.1	20391745;20406538;20411453;20411618;20411822;20417882;20422435;20422589;20423209;20423711;20423950;20424198;20424554	20392063;20406640;20411521;20411668;20411888;20417989;20422516;20422715;20423363;20423835;20424047;20424347;20425451	+;+;+;+;+;+;+;+;+;+;+;+;+	2352	15	4	1	6	0	3	2	2	4	0	0	2	3	1	1	0	2	4	1	7	3	3	0	0	4	0
G4P62_002938	CM025013.1;CM025013.1;CM025013.1;CM025013.1;CM025013.1;CM025013.1;CM025013.1;CM025013.1	20451624;20451624;20451624;20451624;20456643;20457088;20458386;20460794	20456162;20456145;20456145;20456162;20457030;20457331;20458709;20460928	-;-;-;-;-;-;-;-	5630	16	3	5	10	3	3	12.50	9.50	13	0	3.50	3	7	22	4	7	9	22	16	8	1	10	4	16	3	3
G4P62_002939	CM025013.1;CM025013.1;CM025013.1;CM025013.1;CM025013.1;CM025013.1;CM025013.1;CM025013.1;CM025013.1;CM025013.1;CM025013.1;CM025013.1;CM025013.1;CM025013.1;CM025013.1;CM025013.1;CM025013.1;CM025013.1;CM025013.1;CM025013.1;CM025013.1;CM025013.1;CM025013.1;CM025013.1;CM025013.1;CM025013.1;CM025013.1;CM025013.1;CM025013.1;CM025013.1;CM025013.1;CM025013.1;CM025013.1;CM025013.1;CM025013.1;CM025013.1;CM025013.1;CM025013.1;CM025013.1;CM025013.1;CM025013.1;CM025013.1;CM025013.1;CM025013.1;CM025013.1;CM025013.1;CM025013.1;CM025013.1;CM025013.1;CM025013.1;CM025013.1;CM025013.1;CM025013.1;CM025013.1	20491244;20499331;20499592;20499592;20500097;20529076;20538631;20538631;20538631;20538631;20551856;20551856;20551856;20551856;20559927;20559927;20559927;20559927;20560195;20560195;20560195;20560195;20560506;20560506;20560506;20560506;20561290;20561290;20561290;20561290;20564966;20564966;20564966;20564966;20565694;20565694;20565694;20565694;20573105;20573105;20573105;20573105;20575104;20575104;20575104;20575104;20575718;20575718;20575718;20575718;20576265;20576265;20576265;20576265	20491429;20499346;20500059;20500059;20500184;20529096;20538756;20538756;20538756;20538756;20551967;20551967;20551967;20551967;20560071;20560071;20560071;20560071;20560326;20560326;20560326;20560326;20560571;20560571;20560571;20560571;20561358;20561358;20561358;20561358;20565088;20565088;20565088;20565088;20565822;20565822;20565822;20565822;20573319;20573319;20573319;20573319;20575191;20575191;20575191;20575191;20575820;20575820;20575820;20575820;20579681;20579681;20579681;20579681	+;+;+;+;+;+;+;+;+;+;+;+;+;+;+;+;+;+;+;+;+;+;+;+;+;+;+;+;+;+;+;+;+;+;+;+;+;+;+;+;+;+;+;+;+;+;+;+;+;+;+;+;+;+	5504	20	3	4	7	1	2	11	7	5	1	1	1	6	14	3	5	7	14	10	6	6	9	4	10	8	0
G4P62_002940	CM025013.1;CM025013.1;CM025013.1;CM025013.1;CM025013.1;CM025013.1;CM025013.1;CM025013.1;CM025013.1;CM025013.1;CM025013.1;CM025013.1;CM025013.1;CM025013.1;CM025013.1;CM025013.1;CM025013.1;CM025013.1	20580389;20580389;20580790;20580874;20596676;20596676;20599621;20599621;20610826;20610826;20637864;20637864;20638299;20638299;20638871;20638871;20643093;20643093	20580583;20580583;20580916;20580916;20596807;20596807;20599729;20599729;20610953;20610953;20638006;20638006;20638415;20638415;20639005;20639005;20643293;20643293	-;-;-;-;-;-;-;-;-;-;-;-;-;-;-;-;-;-	1287	1	2	0	3	2	1	1	1	2	0	2	0	0	0	0	0	0	0	2	0	0	0	0	0	0	0
G4P62_002941	CM025013.1;CM025013.1;CM025013.1;CM025013.1;CM025013.1;CM025013.1	20651106;20652014;20652198;20652404;20652622;20654533	20651827;20652124;20652311;20652489;20652816;20655137	-;-;-;-;-;-	1833	16	17.50	19.50	12	17.17	16	21.50	16.50	17.50	19	16.50	14.50	8.50	20	18	15.67	6.50	7	11	5.50	7.50	5	9.50	15.33	9.50	9.50
G4P62_002942	CM025013.1;CM025013.1;CM025013.1;CM025013.1;CM025013.1;CM025013.1;CM025013.1;CM025013.1;CM025013.1	20666817;20669731;20670045;20671141;20671434;20671744;20672135;20676719;20678458	20669598;20669930;20671036;20671321;20671604;20671885;20672325;20677110;20678839	-;-;-;-;-;-;-;-;-	5433	39.33	11	1	3	6	7	9	4	3	5	3	1	1	5	2	4	8	7	5	7	12	8	2	8	10	0
G4P62_002943	CM025013.1;CM025013.1;CM025013.1	20686574;20690756;20699704	20687986;20690896;20700052	-;-;-	1903	8	3	2	6	7	12	3	9	4	5	5	7	3	6	3	6	14	11	12	12	13	12	6	7	8	3
G4P62_002944	CM025013.1;CM025013.1;CM025013.1;CM025013.1;CM025013.1;CM025013.1	20722964;20726622;20729909;20737053;20737311;20738046	20724724;20726704;20730108;20737139;20737407;20738332	-;-;-;-;-;-	2515	2	0	0	0	0	0	0	0	0	0	0	2	0	3	0	0	0	0	2	3	3	0	1	0	0	0
G4P62_002945	CM025013.1;CM025013.1;CM025013.1;CM025013.1;CM025013.1;CM025013.1;CM025013.1;CM025013.1;CM025013.1;CM025013.1	20752264;20752632;20763335;20801862;20829279;20830758;20835137;20836248;20845157;20845513	20752344;20752886;20763569;20802092;20829430;20831031;20835189;20836345;20845355;20849517	+;+;+;+;+;+;+;+;+;+	5583	3	2	5	0	3	0	3	6	1	2	0	2	3	13	3	3	3	5	9	4	4	6	2	4	4	1
G4P62_002946	CM025013.1;CM025013.1;CM025013.1;CM025013.1;CM025013.1;CM025013.1;CM025013.1;CM025013.1;CM025013.1;CM025013.1;CM025013.1;CM025013.1;CM025013.1;CM025013.1;CM025013.1;CM025013.1;CM025013.1;CM025013.1;CM025013.1;CM025013.1;CM025013.1;CM025013.1;CM025013.1;CM025013.1	20849898;20849898;20852393;20852393;20852695;20852695;20853158;20853158;20853383;20853383;20854146;20854146;20854727;20854727;20855131;20855131;20855354;20855354;20855501;20855501;20855628;20855628;20856773;20856773	20852194;20852065;20852500;20852500;20852863;20852863;20853289;20853289;20853489;20853489;20854240;20854240;20854927;20854927;20855248;20855248;20855407;20855407;20855547;20855547;20855827;20855827;20857193;20857194	-;-;-;-;-;-;-;-;-;-;-;-;-;-;-;-;-;-;-;-;-;-;-;-	3950	3	2	3	3	6	3	3	4	0	1	2	0	0	5	0	1	3	1	3	6	2	5	0	0	1	0
G4P62_002947	CM025013.1;CM025013.1;CM025013.1;CM025013.1;CM025013.1;CM025013.1;CM025013.1;CM025013.1;CM025013.1;CM025013.1;CM025013.1;CM025013.1;CM025013.1;CM025013.1;CM025013.1;CM025013.1;CM025013.1;CM025013.1;CM025013.1;CM025013.1;CM025013.1;CM025013.1;CM025013.1;CM025013.1;CM025013.1;CM025013.1;CM025013.1;CM025013.1;CM025013.1;CM025013.1;CM025013.1;CM025013.1;CM025013.1;CM025013.1;CM025013.1;CM025013.1;CM025013.1;CM025013.1;CM025013.1;CM025013.1;CM025013.1;CM025013.1;CM025013.1;CM025013.1;CM025013.1;CM025013.1;CM025013.1;CM025013.1;CM025013.1;CM025013.1;CM025013.1;CM025013.1;CM025013.1;CM025013.1;CM025013.1;CM025013.1;CM025013.1;CM025013.1;CM025013.1;CM025013.1;CM025013.1;CM025013.1;CM025013.1;CM025013.1;CM025013.1;CM025013.1;CM025013.1;CM025013.1;CM025013.1;CM025013.1;CM025013.1;CM025013.1;CM025013.1;CM025013.1;CM025013.1;CM025013.1;CM025013.1;CM025013.1;CM025013.1;CM025013.1;CM025013.1;CM025013.1;CM025013.1;CM025013.1;CM025013.1;CM025013.1;CM025013.1;CM025013.1;CM025013.1;CM025013.1;CM025013.1;CM025013.1;CM025013.1;CM025013.1;CM025013.1;CM025013.1;CM025013.1;CM025013.1;CM025013.1;CM025013.1;CM025013.1;CM025013.1;CM025013.1;CM025013.1;CM025013.1;CM025013.1;CM025013.1;CM025013.1;CM025013.1;CM025013.1;CM025013.1;CM025013.1;CM025013.1;CM025013.1;CM025013.1;CM025013.1;CM025013.1;CM025013.1;CM025013.1;CM025013.1;CM025013.1;CM025013.1;CM025013.1;CM025013.1;CM025013.1;CM025013.1;CM025013.1;CM025013.1;CM025013.1;CM025013.1;CM025013.1;CM025013.1;CM025013.1;CM025013.1;CM025013.1;CM025013.1;CM025013.1;CM025013.1;CM025013.1;CM025013.1;CM025013.1;CM025013.1;CM025013.1;CM025013.1;CM025013.1;CM025013.1;CM025013.1;CM025013.1;CM025013.1;CM025013.1;CM025013.1;CM025013.1;CM025013.1;CM025013.1;CM025013.1;CM025013.1;CM025013.1;CM025013.1;CM025013.1;CM025013.1;CM025013.1;CM025013.1;CM025013.1;CM025013.1;CM025013.1;CM025013.1;CM025013.1;CM025013.1;CM025013.1;CM025013.1;CM025013.1;CM025013.1;CM025013.1;CM025013.1;CM025013.1;CM025013.1;CM025013.1;CM025013.1;CM025013.1;CM025013.1;CM025013.1;CM025013.1	20859189;20859189;20859189;20859189;20859189;20859189;20859189;20859190;20871003;20871003;20871003;20871003;20871003;20871003;20871003;20871003;20871310;20871310;20871310;20871310;20871310;20871310;20871310;20871310;20874879;20874879;20874879;20874879;20874879;20874879;20874879;20874879;20877114;20877114;20877114;20877114;20877114;20877114;20877114;20877114;20878499;20878499;20878499;20878499;20878499;20878499;20878499;20878499;20878655;20878655;20878655;20878655;20878655;20878655;20878655;20878655;20880903;20880903;20880903;20880903;20880903;20880903;20880903;20880903;20883943;20883943;20883943;20883943;20883943;20883943;20883943;20883943;20884426;20884426;20884426;20884426;20884426;20884426;20884426;20884426;20889171;20889171;20889171;20889171;20889171;20889171;20889171;20889171;20889647;20889647;20889647;20889647;20889647;20889647;20889647;20889647;20892150;20892150;20892150;20892150;20892150;20892150;20892150;20892150;20892884;20892884;20892884;20892884;20892884;20892884;20892884;20892884;20893162;20893162;20893162;20893162;20893162;20893162;20893162;20893162;20894823;20894823;20894823;20894823;20894823;20895500;20895500;20895500;20895500;20895500;20895500;20895500;20895500;20895849;20895849;20895849;20895849;20895849;20895870;20895870;20895870;20896419;20896419;20896419;20896419;20896419;20896419;20896419;20896419;20896683;20896683;20896683;20896683;20896683;20896683;20896683;20896683;20896870;20896870;20896870;20896870;20896870;20896870;20896870;20896870;20897040;20897040;20897040;20897040;20897040;20897040;20897040;20897040;20898269;20898269;20898269;20898269;20898269;20898269;20898269;20898269;20898688	20859298;20859298;20859298;20859298;20859298;20859298;20859305;20859298;20871062;20871062;20871062;20871062;20871062;20871062;20871062;20871062;20871449;20871449;20871449;20871449;20871449;20871449;20871449;20871449;20874968;20874968;20874968;20874968;20874968;20874968;20874968;20874968;20877192;20877192;20877192;20877192;20877192;20877192;20877192;20877192;20878557;20878557;20878557;20878557;20878557;20878557;20878557;20878557;20878886;20878886;20878886;20878886;20878886;20878886;20878886;20878886;20881043;20881043;20881043;20881043;20881043;20881043;20881043;20881043;20884101;20884101;20884101;20884101;20884101;20884101;20884101;20884101;20884731;20884731;20884731;20884731;20884731;20884731;20884731;20884731;20889524;20889524;20889524;20889524;20889524;20889524;20889524;20889524;20889936;20889936;20889936;20889936;20889936;20889936;20889936;20889936;20892242;20892242;20892242;20892242;20892242;20892242;20892242;20892242;20893001;20893001;20893001;20893001;20893001;20893001;20893001;20893001;20894715;20894715;20894715;20894715;20894715;20894715;20894715;20894715;20894873;20894873;20894873;20894873;20894873;20895773;20895773;20895773;20895773;20895773;20895773;20895773;20895773;20896080;20896029;20896080;20896080;20896080;20896029;20896080;20896080;20896586;20896586;20896586;20896586;20896586;20896586;20896586;20896586;20896771;20896771;20896771;20896771;20896771;20896771;20896771;20896771;20896963;20896963;20896963;20896963;20896963;20896963;20896963;20896963;20897091;20897091;20897091;20897091;20897091;20897091;20897091;20897091;20900975;20900975;20900975;20900975;20900975;20898599;20900975;20900975;20900975	+;+;+;+;+;+;+;+;+;+;+;+;+;+;+;+;+;+;+;+;+;+;+;+;+;+;+;+;+;+;+;+;+;+;+;+;+;+;+;+;+;+;+;+;+;+;+;+;+;+;+;+;+;+;+;+;+;+;+;+;+;+;+;+;+;+;+;+;+;+;+;+;+;+;+;+;+;+;+;+;+;+;+;+;+;+;+;+;+;+;+;+;+;+;+;+;+;+;+;+;+;+;+;+;+;+;+;+;+;+;+;+;+;+;+;+;+;+;+;+;+;+;+;+;+;+;+;+;+;+;+;+;+;+;+;+;+;+;+;+;+;+;+;+;+;+;+;+;+;+;+;+;+;+;+;+;+;+;+;+;+;+;+;+;+;+;+;+;+;+;+;+;+;+;+;+;+;+;+;+;+;+	7459	34.83	51.83	52.83	62.50	60.17	46.67	48.83	67.83	37.67	33.33	38.67	41.00	11.17	18.50	11.83	17.67	13.67	9.67	10.33	9.17	14.50	17.00	10.83	17.33	9.33	9.00
G4P62_002948	CM025013.1;CM025013.1;CM025013.1	20902044;20902603;20903109	20902354;20902707;20903279	-;-;-	587	1	1	0	0	0	0	0	1	2	1	0	0	2	0	1	4	1	2	5	2	1	4	1	0	3	2
G4P62_002949	CM025013.1;CM025013.1;CM025013.1;CM025013.1;CM025013.1	20903563;20903778;20904012;20904283;20904503	20903610;20903850;20904082;20904364;20905316	+;+;+;+;+	1088	0.50	0.50	1	0.50	1	0.50	0.50	2	0	0	0	3	0	2.50	0	1	0	2	8.50	1.50	2	2.50	6	2	3	1.50
G4P62_002950	CM025013.1;CM025013.1;CM025013.1;CM025013.1;CM025013.1;CM025013.1;CM025013.1;CM025013.1;CM025013.1;CM025013.1;CM025013.1;CM025013.1;CM025013.1;CM025013.1	20908908;20909120;20909340;20909575;20911914;20912075;20912362;20912516;20912682;20912868;20913072;20913317;20914188;20914338	20909014;20909243;20909374;20909644;20912002;20912264;20912430;20912593;20912761;20912938;20913169;20913409;20914301;20914518	+;+;+;+;+;+;+;+;+;+;+;+;+;+	1399	590	124	205	215	29	171	358	361	157	89	0	63	153	781	322	263	260	566	563	236	255	389	152	335	61	123
G4P62_002951	CM025013.1;CM025013.1;CM025013.1;CM025013.1;CM025013.1;CM025013.1;CM025013.1;CM025013.1;CM025013.1;CM025013.1;CM025013.1;CM025013.1;CM025013.1;CM025013.1	20914688;20915988;20916194;20916679;20916832;20917911;20918213;20919381;20919736;20920800;20921225;20925124;20925471;20925675	20915808;20916100;20916305;20916752;20916970;20918116;20918426;20919510;20919875;20920932;20921323;20925260;20925592;20925942	-;-;-;-;-;-;-;-;-;-;-;-;-;-	3008	1	0	1	0.50	2	0	0	0.50	0	0	0.50	0	0	0	0	0	0	0	0	0	0	0	1	1	1	0.50
G4P62_002952	CM025013.1;CM025013.1;CM025013.1;CM025013.1;CM025013.1;CM025013.1;CM025013.1;CM025013.1;CM025013.1;CM025013.1;CM025013.1;CM025013.1;CM025013.1;CM025013.1;CM025013.1;CM025013.1;CM025013.1;CM025013.1;CM025013.1;CM025013.1;CM025013.1;CM025013.1;CM025013.1;CM025013.1;CM025013.1;CM025013.1	20926051;20926051;20927451;20927454;20927624;20927624;20927856;20927856;20928178;20928178;20929342;20929342;20930555;20930555;20931301;20931301;20931475;20931475;20932240;20932240;20932394;20932394;20932742;20932742;20933005;20933005	20926233;20926233;20927555;20927555;20927771;20927771;20928094;20928094;20928310;20928310;20929611;20929611;20930708;20930708;20931399;20931399;20931674;20931674;20932316;20932316;20932661;20932661;20932869;20932869;20933168;20933794	+;+;+;+;+;+;+;+;+;+;+;+;+;+;+;+;+;+;+;+;+;+;+;+;+;+	2794	1	1	0	0	0	0	0	0	0	0	0	0	0	0	0	0	0	0	1	0	1	0	0	0	0	0
G4P62_002953	CM025013.1;CM025013.1;CM025013.1;CM025013.1;CM025013.1;CM025013.1;CM025013.1;CM025013.1;CM025013.1;CM025013.1;CM025013.1;CM025013.1;CM025013.1;CM025013.1;CM025013.1;CM025013.1;CM025013.1;CM025013.1;CM025013.1;CM025013.1;CM025013.1;CM025013.1;CM025013.1;CM025013.1;CM025013.1;CM025013.1;CM025013.1;CM025013.1;CM025013.1;CM025013.1;CM025013.1;CM025013.1;CM025013.1;CM025013.1;CM025013.1;CM025013.1;CM025013.1	20935403;20938691;20939365;20940892;20946344;20946588;20949912;20950185;20957790;20958043;20959356;20959997;20960170;20965111;20966301;20973283;20973675;20973894;20974129;20974351;20975155;20975931;20976320;20977945;20978645;20978815;20988073;20988268;20988532;20989346;20989594;20989811;20990213;20990510;20990839;20991081;20992439	20935474;20938833;20939449;20940966;20946459;20946715;20950116;20950273;20957916;20958169;20959498;20960087;20960238;20965255;20966508;20973368;20973805;20974007;20974200;20974428;20975255;20975988;20976347;20978014;20978735;20978933;20988180;20988373;20988683;20989490;20989720;20989897;20990271;20990631;20990961;20991283;20992617	-;-;-;-;-;-;-;-;-;-;-;-;-;-;-;-;-;-;-;-;-;-;-;-;-;-;-;-;-;-;-;-;-;-;-;-;-	4182	11	8.50	3	7	7	15	5	18	4	2	11	6	5.50	0	7	1	3	11	11	7.00	12.50	8	0	1	6	0
G4P62_002954	CM025013.1;CM025013.1	20993143;20995181	20994926;20995261	-;-	1865	2	2	2	3	0	0	2	0	1	1	4	6	1	2	0	0	0	6	0	0	2	0	0	4	3	2
G4P62_002955	CM025013.1;CM025013.1;CM025013.1;CM025013.1;CM025013.1;CM025013.1;CM025013.1;CM025013.1;CM025013.1;CM025013.1;CM025013.1;CM025013.1	21034818;21034818;21054676;21054676;21055713;21055713;21056400;21056400;21056686;21056686;21060774;21060774	21035194;21035194;21055592;21055592;21055830;21055830;21056514;21056514;21056743;21056760;21063367;21063367	+;+;+;+;+;+;+;+;+;+;+;+	4196	13	7	1	4	10	11	1	18	5	6	11	6	1	6	1	8	5	14	8	6	8	8	5	3	11	1
G4P62_002956	CM025013.1;CM025013.1;CM025013.1;CM025013.1;CM025013.1;CM025013.1;CM025013.1;CM025013.1;CM025013.1;CM025013.1	21066584;21067702;21067984;21068216;21068522;21078203;21078691;21078984;21079283;21079494	21067157;21067881;21068129;21068341;21068641;21078327;21078892;21079166;21079408;21080324	+;+;+;+;+;+;+;+;+;+	2613	2	2	3	4.50	7	8	4	6	9	3.50	5	1	1	0	0	0	2	1	0	2	1	0	0	4	0	1
G4P62_002957	CM025013.1;CM025013.1;CM025013.1;CM025013.1;CM025013.1;CM025013.1;CM025013.1;CM025013.1;CM025013.1;CM025013.1;CM025013.1;CM025013.1;CM025013.1;CM025013.1;CM025013.1	21080048;21081720;21084908;21085286;21089009;21089346;21089610;21089937;21090262;21090541;21090785;21090944;21091305;21091599;21092275	21080151;21081808;21085034;21085435;21089225;21089521;21089822;21090128;21090472;21090667;21090861;21091118;21091371;21091724;21092610	-;-;-;-;-;-;-;-;-;-;-;-;-;-;-	2387	2.50	1	0	0.50	2.50	0	0	0.50	0	0.50	0	0	0	0	0	0.50	0	2.50	0	0	1	1	1	0	0.50	0
G4P62_002958	CM025013.1;CM025013.1;CM025013.1;CM025013.1;CM025013.1;CM025013.1;CM025013.1;CM025013.1;CM025013.1;CM025013.1;CM025013.1;CM025013.1	21092689;21094986;21095308;21194217;21205639;21205817;21207630;21214377;21219757;21232383;21234690;21243619	21093054;21095164;21095372;21194277;21205667;21205939;21207821;21214443;21219831;21232446;21234821;21248610	+;+;+;+;+;+;+;+;+;+;+;+	6345	200.58	247.08	370.75	339.50	313.91	250.50	300.16	237.41	234.58	284.66	206.00	178.58	136.50	224.50	199.33	205.00	203.83	144.17	170.50	175.58	169.66	101.67	230.08	266.16	180.00	189.25
G4P62_002959	CM025013.1;CM025013.1	21357247;21360008	21358433;21361042	+;+	2222	0	0	0	0	0	0	1	1	0	0	0	0	0	0	0	0	0	0	0	0	0	0	0	1	0	0
G4P62_002960	CM025013.1;CM025013.1	21375796;21377778	21376841;21379054	-;-	2323	0	0	0	1	0	0	0	0	0	0	0	0	0	0	0	0	0	0	0	0	0	0	0	0	0	0
G4P62_002961	CM025013.1;CM025013.1;CM025013.1;CM025013.1;CM025013.1;CM025013.1;CM025013.1;CM025013.1;CM025013.1;CM025013.1;CM025013.1;CM025013.1;CM025013.1;CM025013.1;CM025013.1;CM025013.1;CM025013.1;CM025013.1;CM025013.1;CM025013.1;CM025013.1;CM025013.1	21507621;21510203;21511772;21518671;21525626;21530941;21551749;21557150;21574888;21575131;21578587;21578928;21579670;21588273;21588573;21591150;21592579;21593915;21594259;21594574;21595123;21596083	21507881;21510539;21511956;21518820;21525793;21531047;21551831;21557241;21574995;21575224;21578744;21579035;21579773;21588459;21588669;21591288;21592696;21594081;21594471;21594958;21595196;21596159	-;-;-;-;-;-;-;-;-;-;-;-;-;-;-;-;-;-;-;-;-;-	3412	1	2	4	10	11	2	14	16	6	1	2.50	5	0	1	0	0	1	0	5	1	0.50	1	2	0	1	0
G4P62_002962	CM025013.1;CM025013.1;CM025013.1;CM025013.1;CM025013.1;CM025013.1;CM025013.1	21610186;21610424;21612042;21612553;21614637;21615042;21615190	21610328;21610528;21612205;21612648;21614846;21615073;21615395	+;+;+;+;+;+;+	956	1	1	0	0	0	0	4	0	9	0	5	0	0	0	1	0	2	0	0	1	4	7	0	0	3	0
G4P62_002963	CM025013.1;CM025013.1;CM025013.1	21615533;21617487;21618095	21617283;21617585;21618226	-;-;-	1982	20	31	2	30.50	26	30	1	10	10	8	2	8	9	51	27.50	56	12	11	9	11	19.50	30	27	16	19	19
G4P62_002964	CM025013.1;CM025013.1;CM025013.1;CM025013.1;CM025013.1;CM025013.1;CM025013.1;CM025013.1;CM025013.1;CM025013.1;CM025013.1	21648759;21649033;21706376;21728665;21729360;21729631;21729867;21743122;21743402;21743658;21745289	21648857;21649310;21706512;21728845;21729468;21729758;21730064;21743258;21743567;21743733;21748122	+;+;+;+;+;+;+;+;+;+;+	4343	137.33	109.42	217.42	192.92	138.17	152.00	127.50	77.17	111.17	36.67	75.00	105.50	155.33	275.83	259.33	269.50	170.83	106.00	168.00	97.50	170.67	79.50	183.67	236.33	218.83	152.83
G4P62_002965	CM025013.1;CM025013.1;CM025013.1;CM025013.1;CM025013.1;CM025013.1;CM025013.1;CM025013.1;CM025013.1;CM025013.1;CM025013.1;CM025013.1;CM025013.1;CM025013.1;CM025013.1;CM025013.1;CM025013.1;CM025013.1;CM025013.1;CM025013.1;CM025013.1;CM025013.1;CM025013.1;CM025013.1;CM025013.1;CM025013.1;CM025013.1;CM025013.1;CM025013.1	21762291;21762292;21762293;21763152;21763152;21763152;21763338;21763338;21763338;21776412;21776412;21776412;21776597;21776597;21776597;21777678;21777678;21777678;21777930;21777930;21777930;21779392;21779392;21779392;21779784;21779784;21780056;21780056;21780056	21762925;21762925;21762925;21763216;21763216;21763216;21763439;21763439;21763439;21776526;21776526;21776526;21776684;21776684;21776684;21777847;21777847;21777847;21778093;21778093;21778081;21779535;21779535;21779535;21779867;21779867;21780177;21780177;21780177	+;+;+;+;+;+;+;+;+;+;+;+;+;+;+;+;+;+;+;+;+;+;+;+;+;+;+;+;+	1689	95.50	102.50	143	137.50	173.50	158.50	193.50	122	161	164.50	141	145.50	21.50	39	30.50	20.50	23.50	29.50	19.50	20	16.50	20	21.50	25	12	16
G4P62_002966	CM025013.1;CM025013.1;CM025013.1;CM025013.1;CM025013.1;CM025013.1;CM025013.1;CM025013.1;CM025013.1;CM025013.1;CM025013.1;CM025013.1;CM025013.1;CM025013.1;CM025013.1;CM025013.1	21781006;21782887;21783101;21783338;21783561;21783836;21784239;21784365;21784587;21786908;21787132;21787356;21788582;21789283;21789496;21790054	21782805;21783023;21783246;21783477;21783730;21783994;21784280;21784467;21784718;21787024;21787248;21787430;21789205;21789381;21789551;21790495	-;-;-;-;-;-;-;-;-;-;-;-;-;-;-;-	4359	8	9	3	24	78	16	15	22	28	23	32	5	6	11	10	59	54	27	37	38	43	31	2	38	21	9
G4P62_002967	CM025013.1;CM025013.1;CM025013.1;CM025013.1;CM025013.1;CM025013.1;CM025013.1;CM025013.1;CM025013.1;CM025013.1;CM025013.1;CM025013.1;CM025013.1;CM025013.1;CM025013.1;CM025013.1;CM025013.1;CM025013.1;CM025013.1;CM025013.1;CM025013.1;CM025013.1;CM025013.1;CM025013.1;CM025013.1;CM025013.1;CM025013.1;CM025013.1	21790590;21791259;21791423;21791634;21792553;21792740;21792915;21793072;21794424;21794584;21802583;21802729;21802896;21803078;21803668;21805098;21805293;21805478;21805607;21805751;21807276;21807496;21807630;21807794;21807940;21808233;21808636;21808829	21791178;21791306;21791501;21791689;21792659;21792823;21792998;21793135;21794495;21794693;21802636;21802818;21802962;21803114;21803738;21805200;21805389;21805535;21805658;21805937;21807389;21807543;21807693;21807843;21808045;21808307;21808696;21809067	-;-;-;-;-;-;-;-;-;-;-;-;-;-;-;-;-;-;-;-;-;-;-;-;-;-;-;-	2866	2	0	1	3	0	0	0	0	3	4	0	3	1	3	1	2	0	6	3	1	0	0	2	0	3	1
G4P62_002968	CM025013.1;CM025013.1;CM025013.1;CM025013.1;CM025013.1;CM025013.1;CM025013.1;CM025013.1;CM025013.1;CM025013.1;CM025013.1;CM025013.1;CM025013.1;CM025013.1;CM025013.1;CM025013.1;CM025013.1;CM025013.1;CM025013.1;CM025013.1;CM025013.1;CM025013.1;CM025013.1;CM025013.1;CM025013.1;CM025013.1;CM025013.1;CM025013.1;CM025013.1;CM025013.1;CM025013.1;CM025013.1;CM025013.1;CM025013.1;CM025013.1;CM025013.1;CM025013.1;CM025013.1;CM025013.1;CM025013.1;CM025013.1;CM025013.1;CM025013.1;CM025013.1;CM025013.1;CM025013.1;CM025013.1;CM025013.1;CM025013.1;CM025013.1;CM025013.1;CM025013.1;CM025013.1;CM025013.1;CM025013.1;CM025013.1;CM025013.1;CM025013.1;CM025013.1;CM025013.1;CM025013.1;CM025013.1;CM025013.1;CM025013.1;CM025013.1;CM025013.1;CM025013.1;CM025013.1;CM025013.1;CM025013.1;CM025013.1;CM025013.1;CM025013.1;CM025013.1;CM025013.1;CM025013.1;CM025013.1;CM025013.1;CM025013.1;CM025013.1;CM025013.1;CM025013.1;CM025013.1;CM025013.1;CM025013.1;CM025013.1;CM025013.1;CM025013.1;CM025013.1;CM025013.1;CM025013.1;CM025013.1;CM025013.1;CM025013.1;CM025013.1;CM025013.1;CM025013.1;CM025013.1;CM025013.1;CM025013.1;CM025013.1;CM025013.1;CM025013.1;CM025013.1;CM025013.1;CM025013.1;CM025013.1;CM025013.1;CM025013.1;CM025013.1;CM025013.1;CM025013.1;CM025013.1;CM025013.1;CM025013.1;CM025013.1;CM025013.1;CM025013.1;CM025013.1;CM025013.1;CM025013.1;CM025013.1;CM025013.1;CM025013.1;CM025013.1;CM025013.1;CM025013.1;CM025013.1;CM025013.1;CM025013.1;CM025013.1;CM025013.1;CM025013.1;CM025013.1;CM025013.1;CM025013.1;CM025013.1;CM025013.1;CM025013.1;CM025013.1;CM025013.1;CM025013.1;CM025013.1;CM025013.1;CM025013.1;CM025013.1;CM025013.1;CM025013.1;CM025013.1;CM025013.1;CM025013.1;CM025013.1;CM025013.1;CM025013.1;CM025013.1;CM025013.1;CM025013.1;CM025013.1;CM025013.1;CM025013.1;CM025013.1;CM025013.1;CM025013.1;CM025013.1;CM025013.1;CM025013.1;CM025013.1;CM025013.1;CM025013.1;CM025013.1;CM025013.1;CM025013.1;CM025013.1;CM025013.1;CM025013.1;CM025013.1;CM025013.1;CM025013.1;CM025013.1;CM025013.1;CM025013.1;CM025013.1	21813433;21813433;21813433;21813433;21813433;21814120;21814120;21814120;21814120;21814120;21822948;21822948;21822948;21822948;21822948;21843515;21843515;21843515;21843515;21843515;21855109;21855109;21855109;21855109;21855109;21857408;21857408;21857408;21857408;21857408;21857595;21857595;21857595;21857595;21857595;21859494;21859494;21859494;21859494;21859494;21864234;21864234;21864234;21864234;21864234;21864637;21864637;21864637;21864637;21864637;21865026;21865026;21865026;21865026;21865026;21865274;21865274;21865274;21865274;21865274;21865859;21865859;21865859;21865859;21865859;21869376;21869376;21869376;21869376;21869376;21870065;21870065;21870065;21870065;21870065;21870377;21870377;21870377;21870377;21870377;21870688;21870688;21870688;21870688;21870688;21871091;21871091;21871091;21871091;21871091;21871349;21871349;21871349;21871349;21871349;21871706;21871706;21871706;21871706;21871706;21871908;21871908;21871908;21871908;21871908;21872164;21872164;21872164;21872164;21872164;21872434;21872434;21872434;21872434;21872434;21874736;21874736;21874736;21874736;21874736;21875138;21875138;21875138;21875138;21875138;21875362;21875362;21875362;21875362;21875362;21875634;21875634;21875634;21875634;21875634;21875876;21875876;21875876;21875876;21875876;21876254;21876254;21876254;21876254;21876254;21876637;21876637;21876637;21881344;21881344;21881344;21881344;21886762;21886762;21886762;21886762;21886762;21887126;21887126;21887126;21887126;21887126;21887959;21887959;21887959;21887959;21888500;21888500;21888500;21888500;21888500;21888725;21888725;21888725;21888725;21888725;21890767;21890767;21890767;21890767;21890767;21892589	21814024;21814024;21814024;21814024;21814024;21814220;21814220;21814220;21814220;21814220;21823056;21823056;21823056;21823056;21823056;21843584;21843584;21843584;21843584;21843584;21855167;21855167;21855167;21855167;21855167;21857491;21857491;21857491;21857491;21857491;21857735;21857735;21857735;21857735;21857735;21859666;21859666;21859666;21859666;21859666;21864315;21864315;21864315;21864315;21864315;21864795;21864795;21864795;21864795;21864795;21865172;21865172;21865172;21865172;21865172;21865418;21865418;21865418;21865418;21865418;21866037;21866037;21866037;21866037;21866037;21869513;21869513;21869513;21869513;21869513;21870248;21870248;21870248;21870248;21870248;21870507;21870507;21870507;21870507;21870507;21870981;21870981;21870981;21870981;21870981;21871273;21871273;21871273;21871273;21871273;21871627;21871627;21871627;21871627;21871627;21871830;21871830;21871830;21871830;21871830;21872046;21872046;21872046;21872046;21872046;21872340;21872340;21872340;21872340;21872340;21872595;21872595;21872595;21872595;21872595;21875013;21875013;21875013;21875013;21875013;21875281;21875281;21875281;21875281;21875281;21875548;21875548;21875548;21875548;21875548;21875779;21875779;21875779;21875779;21875779;21875968;21875968;21875968;21875968;21875968;21876456;21876456;21876456;21876456;21876456;21876684;21876684;21876684;21881421;21881421;21881421;21881421;21887001;21887001;21887001;21887001;21887001;21887179;21887179;21887179;21887179;21887179;21888039;21888039;21888039;21888039;21888589;21888589;21888589;21888589;21888589;21889002;21889002;21889002;21889002;21889002;21894130;21894130;21894130;21891217;21894130;21894130	+;+;+;+;+;+;+;+;+;+;+;+;+;+;+;+;+;+;+;+;+;+;+;+;+;+;+;+;+;+;+;+;+;+;+;+;+;+;+;+;+;+;+;+;+;+;+;+;+;+;+;+;+;+;+;+;+;+;+;+;+;+;+;+;+;+;+;+;+;+;+;+;+;+;+;+;+;+;+;+;+;+;+;+;+;+;+;+;+;+;+;+;+;+;+;+;+;+;+;+;+;+;+;+;+;+;+;+;+;+;+;+;+;+;+;+;+;+;+;+;+;+;+;+;+;+;+;+;+;+;+;+;+;+;+;+;+;+;+;+;+;+;+;+;+;+;+;+;+;+;+;+;+;+;+;+;+;+;+;+;+;+;+;+;+;+;+;+;+;+;+;+;+;+;+;+;+;+;+;+;+;+	9137	6	1	1	0	0	5	4	1	1	3	2	0	3	8	1	6	2	22	10	15	14	16	1	3	11	2
G4P62_002969	CM025013.1;CM025013.1;CM025013.1;CM025013.1;CM025013.1;CM025013.1;CM025013.1;CM025013.1;CM025013.1;CM025013.1;CM025013.1;CM025013.1;CM025013.1;CM025013.1;CM025013.1;CM025013.1;CM025013.1;CM025013.1;CM025013.1;CM025013.1;CM025013.1;CM025013.1;CM025013.1;CM025013.1;CM025013.1;CM025013.1;CM025013.1;CM025013.1;CM025013.1;CM025013.1;CM025013.1;CM025013.1;CM025013.1;CM025013.1;CM025013.1;CM025013.1;CM025013.1;CM025013.1;CM025013.1;CM025013.1;CM025013.1;CM025013.1;CM025013.1;CM025013.1;CM025013.1;CM025013.1;CM025013.1;CM025013.1;CM025013.1;CM025013.1;CM025013.1;CM025013.1;CM025013.1;CM025013.1;CM025013.1;CM025013.1;CM025013.1;CM025013.1;CM025013.1;CM025013.1;CM025013.1;CM025013.1;CM025013.1;CM025013.1;CM025013.1;CM025013.1;CM025013.1;CM025013.1;CM025013.1;CM025013.1;CM025013.1;CM025013.1;CM025013.1;CM025013.1;CM025013.1;CM025013.1;CM025013.1;CM025013.1;CM025013.1;CM025013.1;CM025013.1;CM025013.1;CM025013.1;CM025013.1;CM025013.1;CM025013.1;CM025013.1;CM025013.1;CM025013.1;CM025013.1;CM025013.1;CM025013.1;CM025013.1;CM025013.1;CM025013.1;CM025013.1;CM025013.1;CM025013.1;CM025013.1;CM025013.1;CM025013.1;CM025013.1;CM025013.1;CM025013.1;CM025013.1;CM025013.1;CM025013.1;CM025013.1;CM025013.1;CM025013.1;CM025013.1;CM025013.1;CM025013.1;CM025013.1;CM025013.1;CM025013.1;CM025013.1;CM025013.1;CM025013.1;CM025013.1;CM025013.1;CM025013.1;CM025013.1;CM025013.1;CM025013.1;CM025013.1;CM025013.1;CM025013.1;CM025013.1;CM025013.1;CM025013.1;CM025013.1;CM025013.1;CM025013.1;CM025013.1;CM025013.1;CM025013.1;CM025013.1;CM025013.1;CM025013.1;CM025013.1;CM025013.1;CM025013.1;CM025013.1;CM025013.1;CM025013.1;CM025013.1;CM025013.1;CM025013.1;CM025013.1;CM025013.1;CM025013.1;CM025013.1;CM025013.1;CM025013.1;CM025013.1;CM025013.1;CM025013.1;CM025013.1;CM025013.1;CM025013.1;CM025013.1;CM025013.1;CM025013.1;CM025013.1;CM025013.1;CM025013.1;CM025013.1;CM025013.1;CM025013.1;CM025013.1;CM025013.1;CM025013.1;CM025013.1;CM025013.1;CM025013.1;CM025013.1;CM025013.1;CM025013.1;CM025013.1;CM025013.1;CM025013.1;CM025013.1;CM025013.1;CM025013.1;CM025013.1;CM025013.1;CM025013.1;CM025013.1;CM025013.1;CM025013.1;CM025013.1;CM025013.1;CM025013.1;CM025013.1;CM025013.1;CM025013.1;CM025013.1;CM025013.1;CM025013.1;CM025013.1;CM025013.1;CM025013.1;CM025013.1;CM025013.1;CM025013.1;CM025013.1;CM025013.1;CM025013.1;CM025013.1;CM025013.1;CM025013.1;CM025013.1;CM025013.1;CM025013.1;CM025013.1;CM025013.1;CM025013.1;CM025013.1;CM025013.1;CM025013.1;CM025013.1;CM025013.1;CM025013.1;CM025013.1;CM025013.1;CM025013.1;CM025013.1;CM025013.1;CM025013.1;CM025013.1;CM025013.1;CM025013.1;CM025013.1;CM025013.1;CM025013.1;CM025013.1;CM025013.1;CM025013.1;CM025013.1;CM025013.1;CM025013.1;CM025013.1;CM025013.1;CM025013.1;CM025013.1;CM025013.1;CM025013.1;CM025013.1;CM025013.1;CM025013.1;CM025013.1;CM025013.1;CM025013.1;CM025013.1;CM025013.1;CM025013.1;CM025013.1;CM025013.1;CM025013.1;CM025013.1;CM025013.1;CM025013.1;CM025013.1;CM025013.1;CM025013.1;CM025013.1;CM025013.1;CM025013.1;CM025013.1;CM025013.1;CM025013.1;CM025013.1;CM025013.1;CM025013.1;CM025013.1;CM025013.1;CM025013.1;CM025013.1;CM025013.1;CM025013.1;CM025013.1;CM025013.1;CM025013.1;CM025013.1;CM025013.1;CM025013.1;CM025013.1;CM025013.1;CM025013.1;CM025013.1;CM025013.1;CM025013.1;CM025013.1;CM025013.1;CM025013.1;CM025013.1;CM025013.1;CM025013.1;CM025013.1;CM025013.1;CM025013.1;CM025013.1;CM025013.1;CM025013.1;CM025013.1;CM025013.1;CM025013.1;CM025013.1;CM025013.1;CM025013.1;CM025013.1;CM025013.1;CM025013.1;CM025013.1;CM025013.1;CM025013.1;CM025013.1;CM025013.1;CM025013.1;CM025013.1;CM025013.1;CM025013.1;CM025013.1;CM025013.1;CM025013.1;CM025013.1;CM025013.1;CM025013.1;CM025013.1;CM025013.1;CM025013.1;CM025013.1;CM025013.1;CM025013.1;CM025013.1;CM025013.1;CM025013.1;CM025013.1;CM025013.1;CM025013.1;CM025013.1;CM025013.1;CM025013.1;CM025013.1;CM025013.1;CM025013.1;CM025013.1;CM025013.1;CM025013.1;CM025013.1;CM025013.1;CM025013.1;CM025013.1;CM025013.1;CM025013.1;CM025013.1;CM025013.1;CM025013.1;CM025013.1;CM025013.1;CM025013.1;CM025013.1;CM025013.1;CM025013.1;CM025013.1;CM025013.1;CM025013.1;CM025013.1;CM025013.1;CM025013.1;CM025013.1;CM025013.1;CM025013.1;CM025013.1;CM025013.1;CM025013.1;CM025013.1;CM025013.1;CM025013.1;CM025013.1;CM025013.1;CM025013.1;CM025013.1;CM025013.1;CM025013.1;CM025013.1;CM025013.1;CM025013.1;CM025013.1;CM025013.1;CM025013.1;CM025013.1;CM025013.1;CM025013.1;CM025013.1;CM025013.1;CM025013.1;CM025013.1;CM025013.1;CM025013.1;CM025013.1;CM025013.1;CM025013.1;CM025013.1;CM025013.1;CM025013.1;CM025013.1;CM025013.1;CM025013.1;CM025013.1;CM025013.1;CM025013.1;CM025013.1;CM025013.1;CM025013.1;CM025013.1;CM025013.1;CM025013.1;CM025013.1;CM025013.1;CM025013.1;CM025013.1;CM025013.1;CM025013.1;CM025013.1;CM025013.1;CM025013.1;CM025013.1;CM025013.1;CM025013.1;CM025013.1;CM025013.1;CM025013.1;CM025013.1	21896835;21896835;21896835;21896835;21896835;21896835;21896835;21896835;21896835;21896835;21896835;21896835;21896835;21896835;21896835;21896835;21896835;21896835;21896835;21896835;21896835;21896835;21901300;21901300;21901300;21901300;21901300;21901300;21901300;21901300;21901300;21901300;21901300;21901300;21901300;21901300;21901300;21901300;21901300;21901300;21901300;21901300;21901300;21901300;21901744;21901744;21901744;21901744;21901744;21901744;21901744;21901744;21901744;21901744;21901744;21901744;21901744;21901744;21901744;21901744;21901744;21901744;21901744;21901744;21901744;21901744;21901927;21901927;21901927;21901927;21901927;21901927;21901927;21901927;21901927;21901927;21901927;21901927;21901927;21901927;21901927;21901927;21901927;21901927;21901927;21901927;21901927;21901927;21905166;21905166;21905166;21905166;21905166;21905166;21905166;21905166;21905166;21905166;21905166;21905166;21905175;21905175;21905175;21905175;21905175;21905175;21905175;21905175;21905175;21905175;21908455;21908455;21908455;21908455;21908455;21908455;21908455;21908455;21908455;21908455;21908455;21908455;21913259;21913259;21913259;21913259;21913259;21913259;21913259;21914671;21914671;21914671;21914671;21914671;21914671;21914671;21915223;21915223;21915223;21915223;21915223;21915223;21915223;21915223;21915223;21915223;21915223;21915223;21915223;21915223;21915223;21915223;21915223;21915223;21915223;21915223;21915223;21915223;21923746;21923746;21923746;21923746;21923746;21923746;21923746;21923746;21923746;21923746;21923746;21923746;21923746;21924349;21924349;21924349;21924349;21924349;21924349;21924349;21924349;21924349;21924349;21924349;21924349;21924349;21924349;21924349;21924349;21924349;21924349;21924349;21924349;21924349;21924349;21924639;21924639;21924639;21924639;21924639;21924639;21924639;21924639;21924639;21924639;21924639;21924639;21924639;21924639;21924639;21924639;21924639;21924639;21924639;21924639;21924639;21924639;21925306;21925306;21925306;21925306;21925306;21925306;21925306;21925306;21925306;21925306;21925306;21925306;21925306;21925306;21925306;21925306;21925306;21925306;21925306;21925306;21925306;21925306;21932445;21932445;21932445;21932445;21932445;21932445;21932445;21932445;21932445;21932445;21932445;21932445;21932445;21932445;21932445;21932445;21932445;21932445;21932445;21932445;21932445;21932445;21932833;21932833;21932833;21932833;21932833;21932833;21932833;21932833;21932833;21932833;21932833;21932833;21932833;21932833;21932833;21932833;21932833;21932833;21932833;21932833;21932833;21932833;21933288;21933288;21933288;21933288;21933288;21933288;21933288;21933288;21933288;21933288;21933288;21933288;21933288;21933288;21933288;21933288;21933288;21933288;21933288;21933288;21933288;21933288;21936221;21936221;21936221;21936221;21936221;21936221;21936221;21936221;21936221;21936221;21936221;21936221;21936221;21936221;21936221;21936221;21936221;21936221;21936221;21936221;21936221;21936221;21940329;21940329;21940329;21940329;21940329;21940329;21940329;21940329;21940329;21940329;21940329;21940329;21940329;21940329;21940329;21940329;21940329;21940329;21940329;21940329;21940329;21940329;21941495;21941495;21941495;21941495;21941495;21941495;21941495;21941495;21941495;21941495;21941495;21941495;21941495;21941495;21941495;21941495;21941495;21941495;21941495;21941495;21941495;21941495;21943860;21943860;21943860;21943860;21943860;21943860;21943860;21943860;21943860;21943860;21943860;21943860;21943860;21943860;21943860;21943860;21943860;21943860;21943860;21943860;21943860;21943860;21994477;21994477;21994477;21994477;21994477;21994477;21994477;21994477;21994477;21994477;21994477;21994477;21994477;21994477;21994477;21994477;21994477;21994477;21994477;21994477;21994477;21994477;21995436;21995742;21995742;21995742;21995742;21995742;21995742;21995742;21995742;21995742;21995742;21995742;21995742;21995742;21995742;21995742;21995742;21995742;21995742;21995742;21995742;21995742	21900600;21900600;21900600;21900600;21900600;21900600;21900600;21900600;21900600;21900600;21900600;21900600;21900600;21900600;21900600;21900600;21900600;21900600;21900600;21900600;21900600;21900600;21901551;21901551;21901551;21901551;21901551;21901551;21901551;21901551;21901551;21901551;21901551;21901551;21901551;21901551;21901551;21901551;21901551;21901551;21901551;21901551;21901551;21901551;21901838;21901838;21901838;21901838;21901838;21901838;21901838;21901838;21901838;21901838;21901838;21901838;21901838;21901838;21901838;21901838;21901838;21901838;21901838;21901838;21901838;21901838;21902002;21902002;21902002;21902002;21902002;21902002;21902002;21902002;21902002;21902002;21902002;21902002;21902002;21902002;21902002;21902002;21902002;21902002;21902002;21902002;21902002;21902002;21905220;21905220;21905220;21905220;21905220;21905220;21905220;21905220;21905220;21905220;21905220;21905220;21905220;21905220;21905220;21905220;21905220;21905220;21905220;21905220;21905220;21905220;21908499;21908499;21908499;21908499;21908499;21908499;21908499;21908499;21908499;21908499;21908499;21908499;21913336;21913336;21913336;21913336;21913336;21913336;21913336;21914703;21914703;21914703;21914703;21914703;21914703;21914703;21915263;21915263;21915263;21915263;21915263;21915263;21915263;21915263;21915263;21915263;21915263;21915263;21915263;21915263;21915263;21915263;21915263;21915263;21915263;21915263;21915263;21915263;21923805;21923805;21923805;21923805;21923805;21923805;21923805;21923805;21923805;21923805;21923805;21923805;21923805;21924391;21924391;21924391;21924391;21924391;21924391;21924391;21924391;21924391;21924391;21924391;21924391;21924391;21924391;21924391;21924391;21924391;21924391;21924391;21924391;21924391;21924391;21924722;21924722;21924722;21924722;21924722;21924722;21924722;21924722;21924722;21924722;21924722;21924722;21924722;21924722;21924722;21924722;21924722;21924722;21924722;21924722;21924722;21924722;21925428;21925428;21925428;21925428;21925428;21925428;21925428;21925428;21925428;21925428;21925428;21925428;21925428;21925428;21925428;21925428;21925428;21925428;21925428;21925428;21925428;21925428;21932539;21932539;21932539;21932539;21932539;21932539;21932539;21932539;21932539;21932539;21932539;21932539;21932539;21932539;21932539;21932539;21932539;21932539;21932539;21932539;21932539;21932539;21932916;21932916;21932916;21932916;21932916;21932916;21932916;21932916;21932916;21932916;21932916;21932916;21932916;21932916;21932916;21932916;21932916;21932916;21932916;21932916;21932916;21932916;21933390;21933390;21933390;21933390;21933390;21933390;21933390;21933390;21933390;21933390;21933390;21933390;21933390;21933390;21933390;21933390;21933390;21933390;21933390;21933390;21933390;21933390;21936293;21936293;21936293;21936293;21936293;21936293;21936293;21936293;21936293;21936293;21936293;21936293;21936293;21936293;21936293;21936293;21936293;21936293;21936293;21936293;21936293;21936293;21940394;21940394;21940394;21940394;21940394;21940394;21940394;21940394;21940394;21940394;21940394;21940394;21940394;21940394;21940394;21940394;21940394;21940394;21940394;21940394;21940394;21940394;21941549;21941549;21941549;21941549;21941549;21941549;21941549;21941549;21941549;21941549;21941549;21941549;21941549;21941549;21941549;21941549;21941549;21941549;21941549;21941549;21941549;21941549;21943919;21943919;21943919;21943919;21943919;21943919;21943919;21943919;21943919;21943919;21943919;21943919;21943919;21943919;21943919;21943919;21943919;21943919;21943919;21943919;21943919;21943919;21994571;21994571;21994571;21994571;21994571;21994571;21994571;21994571;21994571;21994571;21994571;21994571;21994571;21994571;21994571;21994571;21994571;21994571;21994571;21994571;21994571;21994571;21995539;21995922;21995922;21995922;21995922;21995922;21995922;21995922;21995922;21995922;21995922;21995922;21995922;21995922;21995923;21995923;21995923;21995923;21995923;21995923;21995923;21995923	-;-;-;-;-;-;-;-;-;-;-;-;-;-;-;-;-;-;-;-;-;-;-;-;-;-;-;-;-;-;-;-;-;-;-;-;-;-;-;-;-;-;-;-;-;-;-;-;-;-;-;-;-;-;-;-;-;-;-;-;-;-;-;-;-;-;-;-;-;-;-;-;-;-;-;-;-;-;-;-;-;-;-;-;-;-;-;-;-;-;-;-;-;-;-;-;-;-;-;-;-;-;-;-;-;-;-;-;-;-;-;-;-;-;-;-;-;-;-;-;-;-;-;-;-;-;-;-;-;-;-;-;-;-;-;-;-;-;-;-;-;-;-;-;-;-;-;-;-;-;-;-;-;-;-;-;-;-;-;-;-;-;-;-;-;-;-;-;-;-;-;-;-;-;-;-;-;-;-;-;-;-;-;-;-;-;-;-;-;-;-;-;-;-;-;-;-;-;-;-;-;-;-;-;-;-;-;-;-;-;-;-;-;-;-;-;-;-;-;-;-;-;-;-;-;-;-;-;-;-;-;-;-;-;-;-;-;-;-;-;-;-;-;-;-;-;-;-;-;-;-;-;-;-;-;-;-;-;-;-;-;-;-;-;-;-;-;-;-;-;-;-;-;-;-;-;-;-;-;-;-;-;-;-;-;-;-;-;-;-;-;-;-;-;-;-;-;-;-;-;-;-;-;-;-;-;-;-;-;-;-;-;-;-;-;-;-;-;-;-;-;-;-;-;-;-;-;-;-;-;-;-;-;-;-;-;-;-;-;-;-;-;-;-;-;-;-;-;-;-;-;-;-;-;-;-;-;-;-;-;-;-;-;-;-;-;-;-;-;-;-;-;-;-;-;-;-;-;-;-;-;-;-;-;-;-;-;-;-;-;-;-;-;-;-;-;-;-;-;-;-;-;-;-;-;-;-;-;-;-;-;-;-;-;-;-;-;-;-;-;-;-;-;-;-;-;-;-;-;-;-;-;-;-;-	5668	215	46	78	87	13	62	129	137.50	66	29.50	3	24.50	62	297.50	116	92	99	232	217.50	91.50	103	152	56	140	39	53
G4P62_002970	CM025013.1;CM025013.1	22008624;22011755	22011687;22012116	-;-	3426	7.17	3.50	5.83	5.33	3.67	4.00	5.33	3.83	1.83	0.50	3.00	2.83	1.33	1.67	2.50	3.83	2	2.00	3.17	1	0.83	1.33	2.50	4.00	2.00	2.00
G4P62_002971	CM025013.1;CM025013.1;CM025013.1;CM025013.1;CM025013.1;CM025013.1;CM025013.1;CM025013.1;CM025013.1	22043197;22043197;22049050;22049050;22049358;22049358;22049867;22050971;22050971	22043551;22043551;22049201;22049201;22050073;22049665;22050073;22055451;22055451	+;+;+;+;+;+;+;+;+	5704	76.83	114.50	139.50	138.83	135.50	97.50	128.50	82	69.50	103.17	52.50	66	27.50	70.50	65.33	35	25	17.83	24	20	28	22	25.50	24.50	14.50	17.50
G4P62_002972	CM025013.1;CM025013.1;CM025013.1;CM025013.1;CM025013.1;CM025013.1;CM025013.1	22064927;22066924;22072298;22072613;22075079;22075330;22075761	22065318;22067010;22072485;22072892;22075241;22075706;22076417	+;+;+;+;+;+;+	2144	342.50	75	125	134	17	103	214	217	99	49	0	37	97	465	189	148.50	156	343	340	139	149	231	95	209	40	72
G4P62_002973	CM025013.1;CM025013.1;CM025013.1;CM025013.1;CM025013.1;CM025013.1;CM025013.1;CM025013.1;CM025013.1;CM025013.1;CM025013.1;CM025013.1;CM025013.1;CM025013.1;CM025013.1;CM025013.1;CM025013.1;CM025013.1;CM025013.1;CM025013.1;CM025013.1;CM025013.1;CM025013.1;CM025013.1;CM025013.1;CM025013.1;CM025013.1;CM025013.1;CM025013.1;CM025013.1;CM025013.1;CM025013.1;CM025013.1;CM025013.1	22084214;22084214;22084214;22084708;22084708;22084708;22084931;22084931;22084931;22087223;22087223;22087223;22087423;22087423;22087423;22088552;22088552;22093160;22093160;22093160;22093857;22093857;22093857;22100108;22100108;22100108;22104804;22104804;22105454;22105454;22105454;22113668;22113668;22113668	22084301;22084301;22084301;22084849;22084849;22084849;22084995;22084995;22084995;22087336;22087336;22087336;22087617;22087617;22087617;22088764;22088764;22093334;22093334;22093334;22094007;22094007;22094007;22100143;22100143;22100143;22105005;22105005;22105598;22105598;22105598;22114460;22114460;22114460	+;+;+;+;+;+;+;+;+;+;+;+;+;+;+;+;+;+;+;+;+;+;+;+;+;+;+;+;+;+;+;+;+;+	2319	1	0	1	5	1	1	0	7	0	2	2	2	0	1	1	0	2	3	9.50	4	1	2	2	0	0	0
G4P62_002974	CM025013.1;CM025013.1;CM025013.1;CM025013.1;CM025013.1;CM025013.1;CM025013.1;CM025013.1;CM025013.1;CM025013.1;CM025013.1;CM025013.1;CM025013.1;CM025013.1;CM025013.1;CM025013.1;CM025013.1;CM025013.1;CM025013.1;CM025013.1;CM025013.1;CM025013.1;CM025013.1;CM025013.1;CM025013.1	22116171;22116171;22128726;22128726;22135667;22135667;22142098;22142098;22148525;22148525;22151718;22151718;22172219;22172219;22172760;22172760;22175571;22175571;22176057;22176057;22190407;22190407;22193386;22196547;22196547	22123300;22123300;22128922;22128922;22135919;22135919;22142297;22142297;22148796;22148796;22151875;22151875;22172611;22172611;22172878;22172878;22175699;22175699;22176163;22176163;22190530;22190530;22193412;22196864;22196865	-;-;-;-;-;-;-;-;-;-;-;-;-;-;-;-;-;-;-;-;-;-;-;-;-	9428	0	5.60	0	2.75	1.25	3	4	0	2	0	4.50	1	0	0.40	0.78	1.10	0.40	1.15	1.60	0	1.63	2.70	1	0.20	0.90	0
G4P62_002975	CM025013.1;CM025013.1;CM025013.1	22206105;22215007;22352871	22206918;22215128;22352989	-;-;-	1055	3	2	0	0	1	1	1	2	0	0	1	1	1	2	0	4	1	1	6	1	1	1	0	2	1	0
G4P62_002976	CM025013.1;CM025013.1;CM025013.1;CM025013.1;CM025013.1;CM025013.1;CM025013.1;CM025013.1;CM025013.1;CM025013.1;CM025013.1;CM025013.1;CM025013.1	22215153;22215461;22215697;22216052;22216905;22217145;22217316;22217539;22219603;22220160;22220423;22220729;22220976	22215350;22215554;22215749;22216151;22217021;22217230;22217458;22217663;22219687;22220320;22220649;22220891;22221698	+;+;+;+;+;+;+;+;+;+;+;+;+	2275	3	1	0.50	1	2.50	1.50	0	1	1	0	0	0	1	0.50	3	0	0	1	4	0.50	8.50	8	0	2	5	0
G4P62_002977	CM025013.1;CM025013.1;CM025013.1;CM025013.1;CM025013.1	22226193;22234890;22236294;22236567;22243529	22227935;22235031;22236387;22236639;22244121	-;-;-;-;-	2645	1	0	0	1	3	3	1	3	0	2	0	0	0	2	0	0	0	4	4	4	3	0	0	0	1	1
G4P62_002978	CM025013.1;CM025013.1;CM025013.1;CM025013.1;CM025013.1;CM025013.1;CM025013.1;CM025013.1	22244259;22244943;22246717;22246987;22247898;22248129;22248377;22248612	22244743;22245079;22246834;22247150;22247976;22248233;22248456;22249609	-;-;-;-;-;-;-;-	2166	0	2	1	1	1	0	1	2	0	0	2	2	0	0	0	0	0	4	5	3	3	0	1	1	1	0
G4P62_002979	CM025013.1;CM025013.1;CM025013.1;CM025013.1;CM025013.1;CM025013.1	22250911;22251722;22252470;22252845;22253014;22253247	22251079;22252342;22252640;22252935;22253166;22253896	+;+;+;+;+;+	1855	4	1	0	1	0	1	1	1	1	2	1	3	0	2	2	1	0	6	6	6	4	2	0	2	3	1
G4P62_002980	CM025013.1;CM025013.1;CM025013.1;CM025013.1;CM025013.1;CM025013.1	22267624;22269427;22269657;22270509;22270950;22271737	22269043;22269538;22269782;22270613;22271054;22271863	-;-;-;-;-;-	1995	84.50	161.50	256.50	200	140	108	154	135.50	82.50	78	86.50	74.50	36.50	75	84.50	80.50	102.50	92.50	84	81.50	69	50.50	96	91.50	69.50	57
G4P62_002981	CM025013.1;CM025013.1;CM025013.1;CM025013.1;CM025013.1;CM025013.1;CM025013.1;CM025013.1;CM025013.1;CM025013.1;CM025013.1;CM025013.1;CM025013.1;CM025013.1;CM025013.1;CM025013.1;CM025013.1;CM025013.1;CM025013.1;CM025013.1;CM025013.1;CM025013.1;CM025013.1;CM025013.1;CM025013.1;CM025013.1;CM025013.1;CM025013.1;CM025013.1;CM025013.1;CM025013.1;CM025013.1;CM025013.1;CM025013.1;CM025013.1;CM025013.1;CM025013.1;CM025013.1;CM025013.1;CM025013.1;CM025013.1;CM025013.1;CM025013.1;CM025013.1;CM025013.1;CM025013.1;CM025013.1;CM025013.1;CM025013.1;CM025013.1;CM025013.1;CM025013.1;CM025013.1	22290918;22291636;22291973;22292267;22292420;22292660;22292913;22293118;22293792;22295123;22295328;22295978;22296329;22296508;22296714;22296952;22299327;22306016;22306199;22306460;22311180;22311666;22321902;22324756;22325241;22330890;22331153;22331338;22332171;22338764;22339083;22339353;22340879;22343168;22343448;22343699;22345518;22345859;22347748;22347936;22348136;22349802;22350210;22353585;22354033;22361029;22363863;22364085;22364722;22366933;22367831;22369649;22371223	22291102;22291875;22292137;22292309;22292514;22292742;22292986;22293263;22293931;22295248;22295546;22296073;22296419;22296573;22296851;22297095;22299387;22306071;22306330;22306534;22311293;22311832;22321993;22324904;22325319;22330926;22331226;22331516;22332257;22338903;22339201;22339483;22341019;22343320;22343529;22343790;22345652;22345941;22347826;22348010;22348188;22349955;22350415;22353671;22354150;22361106;22363930;22364223;22364808;22367025;22368020;22369774;22371751	+;+;+;+;+;+;+;+;+;+;+;+;+;+;+;+;+;+;+;+;+;+;+;+;+;+;+;+;+;+;+;+;+;+;+;+;+;+;+;+;+;+;+;+;+;+;+;+;+;+;+;+;+	6511	6	8	8	4.50	14	9	7.50	8	7	6	4	0	0	2	3	2	1	6	2	9	8	6	0	1	4	0
G4P62_002983	CM025013.1;CM025013.1;CM025013.1;CM025013.1	22556895;22574049;22580865;22583003	22558442;22574167;22581280;22583314	-;-;-;-	2395	23.17	32.83	28.17	30.00	20.83	17.83	26.33	28.33	23.83	18.17	18.33	12.17	16.00	26.17	31.67	21.50	17	27.50	23.33	16.50	16.83	13.50	17	27.17	25.50	13.83
G4P62_002984	CM025013.1;CM025013.1;CM025013.1;CM025013.1;CM025013.1;CM025013.1;CM025013.1;CM025013.1;CM025013.1;CM025013.1;CM025013.1;CM025013.1;CM025013.1;CM025013.1;CM025013.1;CM025013.1;CM025013.1;CM025013.1;CM025013.1;CM025013.1;CM025013.1;CM025013.1;CM025013.1;CM025013.1;CM025013.1;CM025013.1;CM025013.1;CM025013.1;CM025013.1;CM025013.1;CM025013.1;CM025013.1;CM025013.1;CM025013.1	22624694;22624694;22624694;22624694;22625070;22625070;22625070;22625070;22625417;22625417;22625417;22625417;22627173;22627173;22627173;22627173;22627499;22627499;22627499;22627831;22627831;22627831;22627831;22628468;22628468;22628468;22628468;22629698;22629698;22629698;22631606;22631606;22631606;22631606	22624988;22624988;22624988;22624988;22625329;22625329;22625329;22625329;22626154;22626154;22626154;22626154;22627326;22627326;22627326;22627326;22627594;22627594;22627594;22627974;22627974;22627974;22627974;22628571;22628571;22628571;22628571;22629882;22630010;22629882;22631771;22631772;22631772;22631772	-;-;-;-;-;-;-;-;-;-;-;-;-;-;-;-;-;-;-;-;-;-;-;-;-;-;-;-;-;-;-;-;-;-	2271	0	0	0	0	0	1	0	0	0	0	0	1	0	0	0	0	0	0	0	0	0	0	0	0	0	0
G4P62_002985	CM025013.1;CM025013.1;CM025013.1;CM025013.1;CM025013.1;CM025013.1;CM025013.1;CM025013.1;CM025013.1;CM025013.1;CM025013.1;CM025013.1;CM025013.1;CM025013.1;CM025013.1;CM025013.1	22638810;22638810;22640368;22640368;22641640;22641640;22642330;22642330;22645557;22645557;22646165;22646165;22646500;22646500;22676767;22677430	22640033;22640033;22640493;22640493;22641763;22641763;22642506;22642506;22645810;22645810;22646370;22646370;22646646;22646646;22677418;22678529	-;-;-;-;-;-;-;-;-;-;-;-;-;-;-;-	4010	7	2	3	7	7	10	14	24	4	12	7	3	0	1	1	3	2	2	1	1	2	2	0	1	0	1
G4P62_002986	CM025013.1;CM025013.1;CM025013.1;CM025013.1	22678923;22680257;22680487;22680899	22679423;22680351;22680664;22681273	-;-;-;-	1149	1	1	2	4	0	0	1	3	0	0	1	1	0	1	0	0	0	0	0	2	0	0	1	0	0	0
G4P62_002987	CM025013.1;CM025013.1;CM025013.1;CM025013.1;CM025013.1;CM025013.1;CM025013.1;CM025013.1;CM025013.1;CM025013.1;CM025013.1;CM025013.1;CM025013.1;CM025013.1;CM025013.1;CM025013.1;CM025013.1;CM025013.1;CM025013.1;CM025013.1;CM025013.1;CM025013.1;CM025013.1;CM025013.1;CM025013.1;CM025013.1;CM025013.1;CM025013.1;CM025013.1;CM025013.1;CM025013.1;CM025013.1;CM025013.1;CM025013.1;CM025013.1;CM025013.1;CM025013.1;CM025013.1;CM025013.1;CM025013.1	22682152;22682153;22682966;22682966;22683176;22683176;22683356;22683356;22683702;22683702;22685221;22685221;22685511;22685511;22685834;22685834;22685965;22685965;22690000;22690000;22690247;22690247;22690459;22690459;22690629;22690629;22690828;22690828;22691016;22691016;22691165;22691165;22693504;22693504;22693694;22693694;22693917;22693917;22694092;22694092	22682487;22682487;22683027;22683027;22683236;22683236;22683489;22683516;22683921;22683921;22685322;22685322;22685638;22685638;22685873;22685873;22686049;22686049;22690094;22690094;22690375;22690375;22690533;22690533;22690739;22690739;22690910;22690910;22691092;22691092;22691264;22691264;22693616;22693616;22693767;22693767;22693961;22693961;22694933;22694933	+;+;+;+;+;+;+;+;+;+;+;+;+;+;+;+;+;+;+;+;+;+;+;+;+;+;+;+;+;+;+;+;+;+;+;+;+;+;+;+	2939	1	1	4	2	3	5	3	2	6	2	1.50	3	0	0	0	0	0	2	0	0	0	0	1	0	0	0
G4P62_002988	CM025013.1;CM025013.1;CM025013.1;CM025013.1	22717754;22721876;22722274;22725608	22717987;22722040;22722396;22726082	+;+;+;+	997	0	0	0	0	0	0	0	0	1	0	0	0	0	0	0	0	0	1	0	0	0	0	0	0	0	1
G4P62_002989	CM025013.1;CM025013.1;CM025013.1;CM025013.1	22732455;22738640;22738889;22739462	22732689;22738807;22739011;22740454	+;+;+;+	1519	446	92	160	165	23	133	279	274	123	68	1	48	118	599	248	202	200	431	432	184	196	297	115	258	47	97
G4P62_002990	CM025013.1;CM025013.1;CM025013.1;CM025013.1;CM025013.1;CM025013.1;CM025013.1;CM025013.1;CM025013.1;CM025013.1;CM025013.1;CM025013.1	22743197;22757461;22757719;22763399;22766160;22767326;22779203;22781016;22781526;22782095;22785308;22786003	22744683;22757597;22757781;22763456;22766206;22767416;22779237;22781135;22781639;22782220;22785451;22786084	-;-;-;-;-;-;-;-;-;-;-;-	2504	6	0.50	2	3	1	2.50	0	1.50	0	1	0.83	0	1	0.50	2.50	0	3	0.50	4.50	0	0	3	0.50	0	1	1
G4P62_002991	CM025013.1;CM025013.1;CM025013.1;CM025013.1;CM025013.1;CM025013.1;CM025013.1;CM025013.1;CM025013.1;CM025013.1;CM025013.1;CM025013.1;CM025013.1;CM025013.1;CM025013.1;CM025013.1;CM025013.1;CM025013.1;CM025013.1;CM025013.1;CM025013.1;CM025013.1;CM025013.1;CM025013.1;CM025013.1;CM025013.1;CM025013.1;CM025013.1;CM025013.1;CM025013.1;CM025013.1;CM025013.1;CM025013.1	23124483;23124485;23124486;23140962;23140962;23140962;23143674;23143674;23143674;23146983;23146983;23146983;23259393;23259393;23259815;23287157;23287157;23287157;23297848;23297848;23297848;23319641;23319641;23319641;23319942;23319942;23319942;23331049;23331049;23331049;23331313;23331313;23331313	23125035;23125035;23125035;23141888;23141888;23141888;23143838;23143838;23143838;23147773;23147773;23147773;23259499;23259511;23259924;23287302;23287302;23287302;23297947;23297947;23297947;23319826;23319826;23319826;23320031;23320031;23320031;23331152;23331152;23331152;23338990;23338990;23338990	+;+;+;+;+;+;+;+;+;+;+;+;+;+;+;+;+;+;+;+;+;+;+;+;+;+;+;+;+;+;+;+;+	10969	0.50	4.50	0	4.83	1	0	2.50	6.33	1.50	0	3	7	6	9.50	8	4.50	3	10.33	15.50	6.50	10.50	8	1.50	5	7.50	5
G4P62_002992	CM025013.1;CM025013.1;CM025013.1;CM025013.1;CM025013.1;CM025013.1;CM025013.1;CM025013.1;CM025013.1;CM025013.1;CM025013.1;CM025013.1	23372516;23372516;23373226;23373226;23373707;23373707;23374788;23374788;23379811;23379811;23383192;23383192	23373148;23373148;23373398;23373398;23373856;23373856;23374957;23374954;23380005;23380005;23383558;23383558	-;-;-;-;-;-;-;-;-;-;-;-	1688	0	0	1	0	0	0	0	0	0	0	0	1	0	1	0	2	0	0	2	1	2	0	0	0	0	0
G4P62_002993	CM025013.1;CM025013.1;CM025013.1;CM025013.1;CM025013.1;CM025013.1;CM025013.1;CM025013.1;CM025013.1;CM025013.1;CM025013.1	23395773;23396625;23396914;23397459;23397603;23397803;23398042;23400468;23404019;23404282;23404550	23395962;23396763;23397375;23397517;23397680;23397855;23398129;23400539;23404133;23404402;23404857	+;+;+;+;+;+;+;+;+;+;+	1685	5	0	0	0	1	0	0	1	0	0	2	0	0	0	2	0	0	1	1	0	0	0	0	0	0	0
G4P62_002994	CM025013.1;CM025013.1;CM025013.1;CM025013.1;CM025013.1;CM025013.1;CM025013.1;CM025013.1;CM025013.1;CM025013.1;CM025013.1;CM025013.1;CM025013.1;CM025013.1;CM025013.1;CM025013.1;CM025013.1;CM025013.1;CM025013.1;CM025013.1;CM025013.1;CM025013.1;CM025013.1;CM025013.1;CM025013.1;CM025013.1;CM025013.1;CM025013.1;CM025013.1;CM025013.1;CM025013.1;CM025013.1;CM025013.1;CM025013.1;CM025013.1;CM025013.1;CM025013.1;CM025013.1;CM025013.1;CM025013.1;CM025013.1;CM025013.1;CM025013.1;CM025013.1;CM025013.1;CM025013.1;CM025013.1;CM025013.1;CM025013.1;CM025013.1;CM025013.1;CM025013.1;CM025013.1;CM025013.1;CM025013.1;CM025013.1;CM025013.1;CM025013.1;CM025013.1;CM025013.1;CM025013.1;CM025013.1;CM025013.1;CM025013.1;CM025013.1;CM025013.1;CM025013.1	23472382;23472382;23472382;23472382;23473795;23473795;23473795;23473795;23474062;23474062;23474062;23474578;23474578;23474578;23474578;23475741;23475741;23475741;23475741;23476030;23476030;23476030;23476030;23476194;23476194;23476194;23476194;23477208;23477208;23477208;23477208;23477451;23477451;23477451;23477451;23477690;23477690;23477690;23477690;23478237;23478237;23478237;23478237;23486495;23486495;23486495;23486495;23486684;23486684;23486684;23486684;23486936;23486936;23486936;23486936;23487363;23487363;23487363;23487363;23490956;23490956;23490956;23490956;23493770;23493770;23493770;23493770	23473708;23473708;23473708;23473708;23473934;23473934;23473934;23473934;23474274;23474274;23474274;23475011;23475011;23475011;23475011;23475919;23475919;23475919;23475919;23476122;23476122;23476119;23476122;23476342;23476342;23476342;23476342;23477300;23477300;23477300;23477300;23477558;23477558;23477558;23477558;23477822;23477822;23477822;23477822;23478363;23478363;23478363;23478363;23486602;23486602;23486602;23486602;23486823;23486820;23486823;23486823;23487054;23487054;23487054;23487054;23487527;23487527;23487527;23487527;23490999;23490999;23490999;23490999;23494083;23494083;23494085;23494090	-;-;-;-;-;-;-;-;-;-;-;-;-;-;-;-;-;-;-;-;-;-;-;-;-;-;-;-;-;-;-;-;-;-;-;-;-;-;-;-;-;-;-;-;-;-;-;-;-;-;-;-;-;-;-;-;-;-;-;-;-;-;-;-;-;-;-	3893	1	2.50	3	2	1	0	3	4	0	4	0	1	0	0	0	0	0	0	1	2	0	0	0	0	0	0
G4P62_002995	CM025013.1;CM025013.1;CM025013.1;CM025013.1;CM025013.1;CM025013.1;CM025013.1;CM025013.1;CM025013.1;CM025013.1;CM025013.1	23506628;23507672;23507963;23508280;23508775;23509343;23512089;23513365;23513583;23513969;23516673	23506867;23507868;23508196;23508367;23508861;23509461;23512250;23513497;23513730;23514059;23517875	+;+;+;+;+;+;+;+;+;+;+	2702	7	2	2	3	6	2	9	6	8	2	2	2	1	8	5	4	5	11	2	3	1	1	0	5	4	1
G4P62_002996	CM025013.1;CM025013.1;CM025013.1;CM025013.1;CM025013.1;CM025013.1;CM025013.1	23523184;23523410;23523940;23525979;23526241;23533446;23533782	23523331;23523589;23524236;23526129;23526497;23533680;23534591	+;+;+;+;+;+;+	2078	30	5	8	9	12	4	15	13	9	11	8	1	14	22	9	12	17	21	33	25	42	30	14	22	22	17
G4P62_002997	CM025013.1;CM025013.1;CM025013.1;CM025013.1;CM025013.1	23537451;23538369;23538755;23539197;23539609	23538263;23538594;23539012;23539296;23542449	+;+;+;+;+	4238	79.67	113.50	104.42	105.25	100.58	69.33	93.25	69.42	90.83	80.50	95.50	87.42	62.67	119.42	109.08	97.17	83.92	59.67	59.08	45.42	51.33	41.25	75.83	96.83	68.33	72.17
G4P62_002998	CM025013.1;CM025013.1;CM025013.1;CM025013.1;CM025013.1;CM025013.1;CM025013.1;CM025013.1;CM025013.1;CM025013.1;CM025013.1;CM025013.1;CM025013.1;CM025013.1;CM025013.1;CM025013.1;CM025013.1;CM025013.1	23543220;23543589;23544086;23557528;23557710;23557963;23558194;23558398;23560872;23561077;23561289;23561509;23564660;23565063;23581485;23583688;23584016;23584428	23543495;23543610;23544235;23557615;23557848;23558072;23558321;23558485;23560972;23561218;23561399;23561627;23564819;23565144;23581676;23583811;23584071;23584813	-;-;-;-;-;-;-;-;-;-;-;-;-;-;-;-;-;-	2474	4	1	2	2	4	7	7	6	2	0	1	1	0	0	1	3	0	4	2	5	4	2	1	3	2	0
G4P62_002999	CM025013.1;CM025013.1	23587855;23590004	23589217;23590123	-;-	1483	1	0	0	0	0	0	0	0	0	1	1	0	0	0	0	0	0	0	0	0	0	0	0	0	0	0
G4P62_003000	CM025013.1;CM025013.1;CM025013.1;CM025013.1;CM025013.1;CM025013.1;CM025013.1;CM025013.1	23629089;23632477;23632682;23635958;23637253;23639592;23641597;23772626	23629402;23632572;23632792;23636083;23637428;23639718;23641687;23773466	-;-;-;-;-;-;-;-	1882	0	0	0	0	0	2	0	0	0	0	0	0	0	1	0	0	0	0	0	0	1	1	0	0	0	0
G4P62_003001	CM025013.1;CM025013.1	23797593;23799468	23798792;23800198	+;+	1931	291	61	101	109	14	86	179	181	80	44	1	36	78	395	159	130	128	285	282	118	124	196	75	171	31	63
G4P62_003002	CM025013.1;CM025013.1	23826076;23828994	23828371;23830125	+;+	3428	11	0	9	1	9	0	2	18	3	2	2	3	6	3	17	21	10	16	9	14	23	20	10	22	3	5
G4P62_003003	CM025013.1;CM025013.1;CM025013.1;CM025013.1;CM025013.1;CM025013.1;CM025013.1;CM025013.1;CM025013.1;CM025013.1	23831854;23833736;23833873;23834241;23834394;23834553;23834714;23834832;23835021;23835359	23832009;23833783;23833919;23834313;23834470;23834645;23834752;23834957;23835097;23836270	+;+;+;+;+;+;+;+;+;+	1648	0	0	0	0	0	0	2	2	2	1	3	0	2	0	1	2	1	1	2	4	2	2	0	0	4	1
G4P62_003004	CM025013.1;CM025013.1;CM025013.1;CM025013.1;CM025013.1;CM025013.1;CM025013.1;CM025013.1;CM025013.1;CM025013.1;CM025013.1;CM025013.1;CM025013.1;CM025013.1;CM025013.1	23906935;23922025;23922559;23924796;23925084;23926871;23929878;23931407;23931627;23932844;23933081;23938421;23938676;23945556;23948202	23907945;23922258;23922838;23924918;23925251;23927052;23929982;23931549;23931760;23932953;23933183;23938551;23938790;23945688;23949165	+;+;+;+;+;+;+;+;+;+;+;+;+;+;+	3936	5	0	5	1	0	0	1	0	4	1	2	0	2	6	3	3	2	8	14	8	12	10	4	10	10	2
G4P62_003005	CM025013.1;CM025013.1;CM025013.1;CM025013.1;CM025013.1;CM025013.1	24038126;24041152;24041379;24042843;24043068;24044589	24038658;24041302;24041540;24042981;24043299;24046101	+;+;+;+;+;+	2730	2.50	2.75	4.50	4	4	1.33	2.50	2.75	2.50	2	1	2	0	1	0.50	0.50	0.50	0.50	1	0	0	0	0.50	0.50	1.50	0
G4P62_003006	CM025013.1;CM025013.1;CM025013.1;CM025013.1;CM025013.1;CM025013.1;CM025013.1;CM025013.1;CM025013.1;CM025013.1;CM025013.1;CM025013.1;CM025013.1;CM025013.1;CM025013.1;CM025013.1;CM025013.1;CM025013.1;CM025013.1;CM025013.1;CM025013.1;CM025013.1;CM025013.1;CM025013.1;CM025013.1;CM025013.1;CM025013.1;CM025013.1;CM025013.1;CM025013.1;CM025013.1;CM025013.1;CM025013.1;CM025013.1;CM025013.1;CM025013.1;CM025013.1;CM025013.1;CM025013.1;CM025013.1;CM025013.1;CM025013.1;CM025013.1;CM025013.1;CM025013.1;CM025013.1;CM025013.1;CM025013.1;CM025013.1;CM025013.1;CM025013.1;CM025013.1;CM025013.1;CM025013.1;CM025013.1;CM025013.1;CM025013.1;CM025013.1;CM025013.1;CM025013.1;CM025013.1;CM025013.1;CM025013.1;CM025013.1;CM025013.1;CM025013.1;CM025013.1;CM025013.1;CM025013.1;CM025013.1;CM025013.1;CM025013.1;CM025013.1;CM025013.1;CM025013.1;CM025013.1;CM025013.1;CM025013.1;CM025013.1	24043187;24046627;24046627;24048559;24051775;24051775;24051775;24051775;24051999;24051999;24051999;24051999;24052157;24052157;24052157;24052157;24054126;24054126;24054126;24054126;24054509;24054509;24054509;24054509;24054654;24054654;24054654;24054654;24056666;24056666;24056666;24056666;24056837;24056837;24056837;24056837;24058862;24058862;24058862;24058862;24059087;24059087;24059087;24059087;24059372;24059372;24059372;24059372;24060619;24060619;24060619;24060619;24060870;24060870;24060870;24060870;24061018;24061018;24061018;24061018;24063038;24063038;24063038;24063038;24063291;24063291;24063291;24063291;24063511;24063511;24063511;24063511;24063738;24063742;24063742;24063742;24064340;24064340;24064340	24043270;24048684;24048684;24048742;24051912;24051912;24051912;24051912;24052063;24052063;24052063;24052063;24052252;24052252;24052252;24052252;24054277;24054277;24054277;24054277;24054586;24054586;24054586;24054586;24054873;24054873;24054873;24054873;24056753;24056753;24056753;24056753;24056921;24056921;24056921;24056921;24058985;24058985;24058985;24058985;24059170;24059170;24059170;24059170;24059527;24059527;24059527;24059527;24060790;24060790;24060790;24060790;24060937;24060937;24060937;24060937;24061170;24061170;24061170;24061170;24063216;24063216;24063216;24063216;24063420;24063420;24063420;24063420;24063658;24063658;24063658;24063658;24063826;24063932;24063932;24063932;24064514;24064513;24064519	-;-;-;-;-;-;-;-;-;-;-;-;-;-;-;-;-;-;-;-;-;-;-;-;-;-;-;-;-;-;-;-;-;-;-;-;-;-;-;-;-;-;-;-;-;-;-;-;-;-;-;-;-;-;-;-;-;-;-;-;-;-;-;-;-;-;-;-;-;-;-;-;-;-;-;-;-;-;-	4711	548	116	194	206	38	167	336	343	148.50	85	6.50	59	145	723	301	243	243	528	529	221	239	361	142	317	59	112
G4P62_003007	CM025013.1;CM025013.1;CM025013.1;CM025013.1;CM025013.1;CM025013.1;CM025013.1;CM025013.1;CM025013.1;CM025013.1;CM025013.1;CM025013.1;CM025013.1;CM025013.1;CM025013.1;CM025013.1;CM025013.1;CM025013.1;CM025013.1;CM025013.1;CM025013.1;CM025013.1;CM025013.1;CM025013.1;CM025013.1;CM025013.1;CM025013.1	24064905;24064905;24064905;24066365;24066365;24066365;24068668;24068668;24068668;24069025;24069025;24069025;24069280;24069280;24069280;24070089;24070089;24070089;24071147;24071147;24071147;24071424;24071424;24071424;24081673;24091825;24091825	24066119;24066119;24066119;24066478;24066478;24066478;24068892;24068892;24068892;24069137;24069137;24069125;24069994;24069994;24069994;24070259;24070259;24070259;24071276;24071276;24071276;24071526;24071526;24071526;24081867;24091962;24091963	-;-;-;-;-;-;-;-;-;-;-;-;-;-;-;-;-;-;-;-;-;-;-;-;-;-;-	3120	13	2	1	0	5	1	6	4	6	0	8	1	4	5	2	4	7	5	5	3	10	2	4	7	13	0
G4P62_003008	CM025013.1;CM025013.1;CM025013.1;CM025013.1;CM025013.1	24092847;24093685;24093834;24096051;24096401	24093604;24093730;24093959;24096130;24096632	-;-;-;-;-	1242	1	0	0	1	0	1	0	1	0	0	0	0	0	0	2	0	0	2	1	1	0	1	1	0	2	0
G4P62_003009	CM025013.1;CM025013.1;CM025013.1	24208773;24230789;24232695	24208807;24231045;24233170	+;+;+	768	0	0	0	0	0	0	0	1	0	0	0	0	0.67	0	0	0	0	1	0	1	0	0	0	0	0	0
G4P62_003012	CM025013.1;CM025013.1;CM025013.1;CM025013.1;CM025013.1;CM025013.1	24240954;24241978;24242801;24243524;24243732;24247119	24241471;24242011;24242939;24243649;24243874;24248391	+;+;+;+;+;+	2233	0	0	0	0	0	0	0	0	0	0	0	0	0	0	0	0	0	0	0	0	0	0	0	0	0	0
G4P62_003013	CM025013.1;CM025013.1;CM025013.1;CM025013.1;CM025013.1;CM025013.1;CM025013.1;CM025013.1;CM025013.1;CM025013.1;CM025013.1;CM025013.1;CM025013.1;CM025013.1;CM025013.1;CM025013.1	24259153;24259153;24269604;24269604;24270293;24270293;24270567;24270567;24270809;24270809;24271063;24271063;24271211;24271211;24271608;24271611	24259546;24259546;24269854;24269854;24270441;24270441;24270712;24270712;24270915;24270915;24271126;24271126;24271321;24271321;24273764;24273764	+;+;+;+;+;+;+;+;+;+;+;+;+;+;+;+	3379	15.00	15.83	22.50	24.00	26.50	14.33	18.00	25.17	11.67	9.67	6.33	10.50	1.33	0.33	2.17	3.33	2.00	3.17	0.67	1.50	4.83	2.50	0	1.17	2	2.83
G4P62_003014	CM025013.1;CM025013.1;CM025013.1;CM025013.1;CM025013.1;CM025013.1;CM025013.1;CM025013.1;CM025013.1;CM025013.1;CM025013.1;CM025013.1;CM025013.1;CM025013.1;CM025013.1;CM025013.1;CM025013.1;CM025013.1	24278190;24278190;24278459;24278459;24278603;24278603;24278748;24278748;24278996;24278996;24280534;24280534;24280693;24280693;24281293;24281293;24281917;24281917	24278361;24278361;24278519;24278519;24278667;24278667;24278912;24278912;24279129;24279129;24280595;24280595;24280836;24280836;24281373;24281434;24282047;24282051	-;-;-;-;-;-;-;-;-;-;-;-;-;-;-;-;-;-	1080	1	0	0	0	4	2	4	0	3	2	0	0	0	0	2	0	0	0	0	0	1	0	0	2	1	0
G4P62_003015	CM025013.1;CM025013.1;CM025013.1;CM025013.1;CM025013.1;CM025013.1;CM025013.1;CM025013.1;CM025013.1;CM025013.1	24365794;24366104;24368025;24376919;24380373;24388594;24388822;24391984;24392995;24394266	24365946;24366190;24368126;24377039;24380548;24388713;24388907;24392181;24393160;24395275	-;-;-;-;-;-;-;-;-;-	2219	0	0	0	0	0	0	0	0	0	0	0	0	0	0	0	0	0	0	0	0	5	0	0	0	0	0
G4P62_003016	CM025013.1;CM025013.1	24479482;24480718	24480468;24481619	+;+	1889	2998	5240.50	4884	5419	4599.50	3782.50	4493	3791.50	3017.50	3232	3446.50	3512.50	1779	3336	3364	2978	2866	1921.50	1588.50	1293.50	1410.50	1001	2172.50	2918.50	2182.50	2015
G4P62_003017	CM025013.1;CM025013.1;CM025013.1	24567727;24570460;24575629	24568451;24570966;24575681	-;-;-	1285	0	0	0	0	0	0	2	0	0	0	0	0	0	0	0	0	0	6	3	7	0	3	0	0	0	0
G4P62_003018	CM025013.1;CM025013.1;CM025013.1;CM025013.1;CM025013.1;CM025013.1;CM025013.1;CM025013.1;CM025013.1;CM025013.1;CM025013.1;CM025013.1;CM025013.1;CM025013.1;CM025013.1;CM025013.1;CM025013.1	24595506;24596193;24596599;24596825;24596967;24597187;24597780;24598670;24599597;24599761;24600009;24601903;24602178;24603668;24607696;24607997;24609786	24595674;24596288;24596744;24596875;24597056;24597273;24597896;24598813;24599675;24599861;24600212;24602055;24602342;24603735;24607924;24608254;24610593	+;+;+;+;+;+;+;+;+;+;+;+;+;+;+;+;+	2965	0	0	0	2	0	0	0	0	0	0	0	0	0	0	0	0	0	0	0	0	0	0	0	0	0	0
G4P62_003019	CM025013.1;CM025013.1	24616363;24620042	24617467;24620837	-;-	1901	0	0	0	0	0	0	0	0	0	0	0	2	0	0	0	0	0	0	0	0	0	0	0	0	0	0
G4P62_003020	CM025013.1;CM025013.1;CM025013.1;CM025013.1;CM025013.1;CM025013.1;CM025013.1;CM025013.1	24625919;24626056;24628876;24628876;24631754;24631754;24632111;24632604	24628210;24628210;24629181;24629181;24632214;24632040;24632174;24633894	-;-;-;-;-;-;-;-	4350	1	2	0	0.50	0	0	0	1	0	1.50	0	0	0	0	0	0	0	0	0	0	0	0	0	0	0	0
G4P62_003021	CM025013.1;CM025013.1;CM025013.1;CM025013.1;CM025013.1;CM025013.1;CM025013.1	24634121;24634847;24635563;24636102;24636436;24639358;24639542	24634575;24635003;24635684;24636255;24636553;24639471;24639705	+;+;+;+;+;+;+	1284	7	1	2	4	0	1	6	5	9	0	2	1	3	11	1	3	4	10	8	3	0	5	2	9	1	3
G4P62_003022	CM025013.1	24676033	24678053	+	2021	0	0	0	0	0	0	0	0	0	0	0	0	0	0	1	0	0	0	0	0	0	0	0	0	0	0
G4P62_003023	CM025013.1;CM025013.1;CM025013.1;CM025013.1;CM025013.1;CM025013.1;CM025013.1;CM025013.1;CM025013.1;CM025013.1;CM025013.1;CM025013.1;CM025013.1;CM025013.1;CM025013.1	24678896;24679381;24679772;24680695;24681125;24681438;24683801;24684051;24684574;24684767;24684973;24686905;24687181;24687323;24687836	24679172;24679454;24679963;24680813;24681178;24681618;24683978;24684220;24684674;24684895;24685095;24687046;24687243;24687460;24689029	+;+;+;+;+;+;+;+;+;+;+;+;+;+;+	3135	0	0	0	0	0	0	2	0	1	0	3	0	0	0	0	0	0	2	0	0	0	0	0	0	0	0
G4P62_003024	CM025013.1;CM025013.1;CM025013.1;CM025013.1;CM025013.1;CM025013.1;CM025013.1;CM025013.1;CM025013.1;CM025013.1;CM025013.1;CM025013.1;CM025013.1;CM025013.1;CM025013.1;CM025013.1;CM025013.1;CM025013.1;CM025013.1;CM025013.1;CM025013.1;CM025013.1;CM025013.1;CM025013.1;CM025013.1;CM025013.1;CM025013.1;CM025013.1;CM025013.1;CM025013.1;CM025013.1;CM025013.1;CM025013.1;CM025013.1;CM025013.1;CM025013.1	24725065;24726032;24728784;24728784;24730457;24730457;24730655;24730655;24730870;24730870;24735188;24735188;24739308;24739308;24739498;24739498;24739645;24739645;24745292;24745292;24746221;24746221;24753016;24753016;24753497;24753497;24753698;24753698;24754441;24754441;24754659;24754659;24755433;24755433;24756438;24756438	24726311;24726311;24728912;24728912;24730562;24730562;24730763;24730763;24730948;24730948;24735335;24735335;24739383;24739383;24739558;24739558;24739724;24739724;24745446;24745446;24746313;24746313;24753090;24753090;24753577;24753577;24753820;24753820;24754555;24754558;24755306;24755306;24755491;24755491;24756592;24756592	-;-;-;-;-;-;-;-;-;-;-;-;-;-;-;-;-;-;-;-;-;-;-;-;-;-;-;-;-;-;-;-;-;-;-;-	3542	66	67	39	2	72	78	35	11	56	22	40.50	10	52.50	162	40	103	55	72	37	57	16	121	59	161	65	76
G4P62_003025	CM025013.1;CM025013.1;CM025013.1;CM025013.1;CM025013.1;CM025013.1;CM025013.1;CM025013.1;CM025013.1;CM025013.1;CM025013.1;CM025013.1;CM025013.1;CM025013.1;CM025013.1;CM025013.1;CM025013.1;CM025013.1;CM025013.1;CM025013.1;CM025013.1;CM025013.1;CM025013.1;CM025013.1;CM025013.1;CM025013.1;CM025013.1;CM025013.1;CM025013.1;CM025013.1;CM025013.1;CM025013.1;CM025013.1;CM025013.1;CM025013.1;CM025013.1;CM025013.1;CM025013.1;CM025013.1;CM025013.1;CM025013.1;CM025013.1;CM025013.1;CM025013.1;CM025013.1;CM025013.1;CM025013.1;CM025013.1;CM025013.1;CM025013.1;CM025013.1;CM025013.1;CM025013.1;CM025013.1;CM025013.1;CM025013.1;CM025013.1;CM025013.1;CM025013.1;CM025013.1;CM025013.1;CM025013.1;CM025013.1;CM025013.1;CM025013.1;CM025013.1;CM025013.1;CM025013.1;CM025013.1;CM025013.1;CM025013.1;CM025013.1;CM025013.1;CM025013.1;CM025013.1;CM025013.1;CM025013.1;CM025013.1;CM025013.1;CM025013.1;CM025013.1;CM025013.1;CM025013.1;CM025013.1;CM025013.1;CM025013.1;CM025013.1;CM025013.1;CM025013.1;CM025013.1	24763046;24763046;24763046;24763047;24763047;24763047;24763047;24785965;24785965;24785965;24785965;24785965;24785965;24785965;24786946;24786946;24786946;24786946;24786946;24786946;24786946;24787114;24787114;24787114;24787114;24787114;24787114;24787114;24793779;24793779;24793779;24793779;24793779;24793779;24793779;24794170;24794170;24794170;24794170;24794170;24794170;24794170;24794804;24794804;24794804;24794804;24794804;24794804;24794804;24795126;24795126;24795126;24795126;24795126;24795126;24795126;24795652;24795652;24795652;24795652;24795652;24795652;24795652;24795825;24795825;24795825;24795825;24795825;24795825;24795825;24796002;24796002;24796002;24796002;24796002;24796002;24796002;24796637;24796637;24796637;24796637;24797877;24797877;24797877;24799074;24799074;24799074;24799363;24799363;24799363	24763189;24763189;24763189;24763189;24763189;24763189;24763189;24786187;24786187;24786187;24786187;24786187;24786187;24786187;24787002;24787002;24787002;24787002;24787002;24787002;24787002;24787159;24787159;24787159;24787159;24787159;24787159;24787159;24793876;24793876;24793876;24793876;24793876;24793876;24793876;24794301;24794301;24794301;24794301;24794301;24794301;24794301;24794944;24794944;24794944;24794944;24794944;24794944;24794944;24795194;24795194;24795194;24795194;24795194;24795194;24795194;24795716;24795716;24795716;24795716;24795716;24795716;24795716;24795888;24795888;24795888;24795888;24795888;24795888;24795888;24796091;24796091;24796091;24796091;24796091;24796091;24796091;24796710;24796710;24796710;24796710;24797948;24797951;24797951;24799764;24800836;24799764;24800836;24799857;24799857	+;+;+;+;+;+;+;+;+;+;+;+;+;+;+;+;+;+;+;+;+;+;+;+;+;+;+;+;+;+;+;+;+;+;+;+;+;+;+;+;+;+;+;+;+;+;+;+;+;+;+;+;+;+;+;+;+;+;+;+;+;+;+;+;+;+;+;+;+;+;+;+;+;+;+;+;+;+;+;+;+;+;+;+;+;+;+;+;+;+	3041	5	2	0	0	0	4	7	7	2	1	1	1	0	10	4	3	0	2	11	1	4	1	0	10	3	1
G4P62_003026	CM025013.1;CM025013.1;CM025013.1;CM025013.1;CM025013.1;CM025013.1;CM025013.1;CM025013.1;CM025013.1;CM025013.1;CM025013.1;CM025013.1;CM025013.1;CM025013.1;CM025013.1;CM025013.1;CM025013.1;CM025013.1;CM025013.1	24819066;24822368;24825339;24825676;24827201;24828209;24828440;24828947;24829237;24836207;24838430;24838721;24840324;24840590;24840842;24841092;24841618;24842548;24842732	24819336;24822473;24825478;24825983;24827342;24828327;24828595;24829168;24829443;24836394;24838595;24838861;24840463;24840765;24840937;24841261;24841782;24842655;24843550	+;+;+;+;+;+;+;+;+;+;+;+;+;+;+;+;+;+;+	3840	63.33	106.17	98.33	100.00	82.50	49.33	79.00	81.17	57.67	62.00	55.67	50.50	30.83	69.17	53.67	44.50	42.67	29.17	31.50	19.50	33.00	20.17	36.17	32.17	27.83	24.67
G4P62_003027	CM025013.1;CM025013.1;CM025013.1;CM025013.1;CM025013.1;CM025013.1;CM025013.1;CM025013.1;CM025013.1	24852469;24865703;24866525;24880310;24880583;24880688;24884866;24885055;24886765	24853081;24865802;24866729;24880504;24880615;24880802;24884923;24885150;24887409	+;+;+;+;+;+;+;+;+	2060	3	0	0	0	0	0	3	0	0	2	0	0	1	0	1	3	0	0	2	0	1	0	0	0	2	0
G4P62_003028	CM025013.1;CM025013.1;CM025013.1;CM025013.1;CM025013.1;CM025013.1;CM025013.1;CM025013.1;CM025013.1;CM025013.1;CM025013.1;CM025013.1;CM025013.1;CM025013.1;CM025013.1;CM025013.1;CM025013.1;CM025013.1;CM025013.1;CM025013.1;CM025013.1;CM025013.1;CM025013.1;CM025013.1;CM025013.1;CM025013.1;CM025013.1;CM025013.1;CM025013.1;CM025013.1;CM025013.1;CM025013.1;CM025013.1;CM025013.1;CM025013.1;CM025013.1;CM025013.1;CM025013.1;CM025013.1;CM025013.1	24890469;24891254;24891716;24891716;24892766;24892766;24893604;24893604;24893980;24893980;24895397;24895397;24897296;24897296;24898009;24898009;24898915;24898915;24901457;24901457;24902071;24902071;24902270;24902270;24902572;24902572;24903042;24903042;24903347;24903347;24903542;24903542;24904127;24904127;24904752;24904752;24904960;24904960;24908117;24908117	24890754;24891397;24892129;24892129;24893468;24893468;24893905;24893905;24894110;24894110;24895492;24895492;24897457;24897457;24898145;24898145;24899026;24899026;24901687;24901687;24902182;24902182;24902367;24902367;24902648;24902648;24903217;24903217;24903462;24903462;24903757;24903757;24904328;24904328;24904840;24904840;24905055;24905055;24909905;24909905	+;+;+;+;+;+;+;+;+;+;+;+;+;+;+;+;+;+;+;+;+;+;+;+;+;+;+;+;+;+;+;+;+;+;+;+;+;+;+;+	5689	59	14	19	32	10	21	41	40	24	16	4	8	22	89	32	30	29	65	69	42	29	46	19	46	20	19
G4P62_009286	CM025013.1	25673725	25675824	+	2100	361.50	452.50	603.50	670.50	321.50	358.50	527	295	392.50	422	565.50	397	400	806.50	596.50	800.50	401.50	455	372	380	392	285	613.50	723	499.50	390.50
G4P62_003029	CM025013.1;CM025013.1;CM025013.1;CM025013.1;CM025013.1;CM025013.1;CM025013.1;CM025013.1;CM025013.1;CM025013.1;CM025013.1;CM025013.1;CM025013.1;CM025013.1;CM025013.1;CM025013.1;CM025013.1;CM025013.1;CM025013.1;CM025013.1;CM025013.1;CM025013.1;CM025013.1;CM025013.1;CM025013.1;CM025013.1;CM025013.1;CM025013.1;CM025013.1;CM025013.1;CM025013.1	25700978;25700978;25701291;25707383;25714345;25714345;25714345;25721428;25721428;25721428;25721675;25721675;25721675;25723423;25723423;25723423;25723682;25723682;25723682;25731654;25731654;25731654;25753202;25753202;25753202;25753483;25753483;25753483;25760285;25784997;25784997	25701742;25701742;25701742;25707470;25714488;25714488;25714488;25721547;25721547;25721547;25721740;25721740;25721740;25723603;25723603;25723603;25723790;25723790;25723790;25731747;25731747;25731747;25753410;25753410;25753410;25754939;25754939;25754939;25761209;25785505;25785504	-;-;-;-;-;-;-;-;-;-;-;-;-;-;-;-;-;-;-;-;-;-;-;-;-;-;-;-;-;-;-	4667	5	0	1	2	2.50	5	1	1	4	2	3	1	1	2	1	0	1	6	6	3	1	1	3	0	2	1
G4P62_003030	CM025013.1;CM025013.1;CM025013.1;CM025013.1;CM025013.1;CM025013.1;CM025013.1;CM025013.1;CM025013.1	25786661;25787112;25787701;25788343;25788554;25788762;25789600;25790582;25801456	25786958;25787182;25787773;25788454;25788672;25788916;25789712;25790676;25801681	+;+;+;+;+;+;+;+;+	1262	0	0	0	0	0	0	0	0	0	0	0	1	0	0	0	0	0	0	0	0	0	0	0	0	0	0
G4P62_003031	CM025013.1;CM025013.1;CM025013.1;CM025013.1	25814817;25817882;25819289;25824377	25815295;25818119;25819413;25826494	+;+;+;+	2960	0	0	0	0	0	0	0	0	0	0	0	0	0	0	0	0	0	0	0	0	0	0	0	0	0	0
G4P62_003032	CM025013.1;CM025013.1;CM025013.1;CM025013.1;CM025013.1	25827264;25828166;25828658;25829019;25829185	25827636;25828306;25828912;25829102;25829442	+;+;+;+;+	1111	1	0	2	1	3	0	1	5	0	1	1	1	0	0	0	0	0	0	1	0	0	1	0	0	0	0
G4P62_003033	CM025013.1;CM025013.1;CM025013.1;CM025013.1;CM025013.1;CM025013.1;CM025013.1;CM025013.1;CM025013.1;CM025013.1;CM025013.1;CM025013.1;CM025013.1;CM025013.1;CM025013.1;CM025013.1;CM025013.1;CM025013.1;CM025013.1;CM025013.1;CM025013.1;CM025013.1;CM025013.1;CM025013.1;CM025013.1;CM025013.1;CM025013.1;CM025013.1;CM025013.1;CM025013.1;CM025013.1;CM025013.1;CM025013.1;CM025013.1;CM025013.1;CM025013.1;CM025013.1;CM025013.1;CM025013.1;CM025013.1;CM025013.1;CM025013.1;CM025013.1;CM025013.1;CM025013.1;CM025013.1;CM025013.1;CM025013.1;CM025013.1;CM025013.1;CM025013.1;CM025013.1;CM025013.1;CM025013.1;CM025013.1;CM025013.1;CM025013.1;CM025013.1;CM025013.1;CM025013.1;CM025013.1;CM025013.1;CM025013.1	25829463;25829464;25829465;25829466;25830225;25830225;25830225;25830225;25830606;25830606;25830606;25830606;25830768;25830768;25830768;25830768;25830986;25830986;25830986;25830986;25831436;25831436;25831436;25831436;25831848;25831848;25831848;25831848;25832169;25832169;25832169;25833225;25833225;25833225;25833225;25833448;25833448;25833448;25833448;25833730;25833730;25833730;25833730;25834334;25834334;25834334;25834334;25834537;25834537;25834537;25834537;25836219;25836219;25836219;25836219;25836752;25836752;25836752;25836752;25837557;25837557;25837557;25837557	25830126;25830126;25830126;25830126;25830356;25830356;25830356;25830356;25830687;25830687;25830687;25830687;25830893;25830893;25830893;25830893;25831157;25831106;25831157;25831157;25831660;25831660;25831660;25831660;25831960;25831960;25831960;25831960;25832237;25832237;25832237;25833361;25833364;25833364;25833364;25833629;25833629;25833629;25833629;25833888;25833888;25833888;25833888;25834465;25834465;25834465;25834465;25834685;25834685;25834685;25834685;25836363;25836363;25836363;25836363;25836868;25836868;25836868;25836868;25837694;25837694;25837694;25837694	-;-;-;-;-;-;-;-;-;-;-;-;-;-;-;-;-;-;-;-;-;-;-;-;-;-;-;-;-;-;-;-;-;-;-;-;-;-;-;-;-;-;-;-;-;-;-;-;-;-;-;-;-;-;-;-;-;-;-;-;-;-;-	2745	0	0	0	0	0	1	0	1	0	0	0	0	0	0	0	1	0	0	1	4	0	0	0	0	0	3
G4P62_003034	CM025013.1;CM025013.1;CM025013.1;CM025013.1;CM025013.1;CM025013.1;CM025013.1;CM025013.1;CM025013.1;CM025013.1;CM025013.1;CM025013.1;CM025013.1;CM025013.1;CM025013.1;CM025013.1;CM025013.1;CM025013.1;CM025013.1;CM025013.1;CM025013.1;CM025013.1;CM025013.1;CM025013.1;CM025013.1;CM025013.1;CM025013.1;CM025013.1	25837735;25838308;25838530;25838530;25839013;25839013;25839216;25839216;25839434;25839434;25839807;25839807;25840089;25840089;25840329;25840329;25840563;25840563;25840921;25840921;25841903;25841903;25842337;25842337;25842483;25842483;25842782;25842782	25837816;25838431;25838739;25838739;25839130;25839130;25839303;25839303;25839612;25839612;25839999;25839999;25840217;25840217;25840454;25840454;25840648;25840648;25841024;25841024;25842164;25842164;25842404;25842404;25842682;25842682;25843189;25843155	+;+;+;+;+;+;+;+;+;+;+;+;+;+;+;+;+;+;+;+;+;+;+;+;+;+;+;+	2377	1.33	0	1	1	1.33	1	3	3.33	0	0	4	0	0	0	1	0	3	1	2	0	5	0	0	1	2	0
G4P62_003035	CM025013.1;CM025013.1;CM025013.1;CM025013.1	25855991;25857817;25860197;25860867	25857741;25858117;25860398;25861408	-;-;-;-	2796	1	0	0	0.50	0	1.50	1	1	1	1	0	0	0	0	0	0	0	0	0	0	0	0	0	0	0	0
G4P62_003036	CM025013.1;CM025013.1;CM025013.1;CM025013.1;CM025013.1;CM025013.1;CM025013.1;CM025013.1;CM025013.1;CM025013.1;CM025013.1;CM025013.1;CM025013.1;CM025013.1;CM025013.1;CM025013.1;CM025013.1;CM025013.1;CM025013.1;CM025013.1;CM025013.1;CM025013.1;CM025013.1;CM025013.1;CM025013.1;CM025013.1;CM025013.1;CM025013.1;CM025013.1;CM025013.1	25871103;25871103;25873790;25873790;25875108;25875108;25875302;25875302;25875573;25875573;25875819;25875819;25876254;25876254;25876551;25876551;25878027;25879264;25883910;25883910;25884088;25884088;25884228;25884228;25884494;25884494;25886473;25886473;25886690;25886690	25871377;25871377;25873878;25873878;25875204;25875204;25875453;25875453;25875710;25875710;25876058;25876058;25876468;25876468;25876727;25876727;25878097;25879334;25884009;25884009;25884141;25884141;25884293;25884293;25884562;25884562;25886569;25886569;25887271;25887271	+;+;+;+;+;+;+;+;+;+;+;+;+;+;+;+;+;+;+;+;+;+;+;+;+;+;+;+;+;+	2493	5	0	0	3	3	0	0	1	3	4	1	1	2	11	6	5	4	11	6	7	23	9	3	3	11	1
G4P62_003037	CM025013.1;CM025013.1;CM025013.1;CM025013.1;CM025013.1;CM025013.1;CM025013.1;CM025013.1;CM025013.1;CM025013.1;CM025013.1;CM025013.1;CM025013.1;CM025013.1;CM025013.1;CM025013.1;CM025013.1;CM025013.1;CM025013.1;CM025013.1;CM025013.1;CM025013.1;CM025013.1;CM025013.1;CM025013.1;CM025013.1;CM025013.1;CM025013.1;CM025013.1;CM025013.1;CM025013.1;CM025013.1;CM025013.1;CM025013.1;CM025013.1;CM025013.1;CM025013.1;CM025013.1;CM025013.1;CM025013.1	25889942;25904585;25904621;25904823;25904823;25906415;25906415;25906920;25906920;25907162;25909285;25909285;25910525;25910525;25910768;25910768;25911110;25911110;25911452;25911452;25911905;25911905;25914666;25914666;25916928;25916928;25917160;25917160;25918221;25918221;25918615;25918615;25918927;25918927;25921772;25921772;25921917;25921917;25922257;25922257	25890070;25904699;25904699;25904942;25904942;25906501;25906501;25907007;25907007;25907240;25909366;25909366;25910610;25910610;25910860;25910860;25911340;25911340;25911599;25911599;25912055;25912055;25914774;25914774;25917068;25917068;25917342;25917342;25918355;25918355;25918794;25918794;25919073;25919073;25921837;25921837;25922075;25922075;25922415;25922699	+;+;+;+;+;+;+;+;+;+;+;+;+;+;+;+;+;+;+;+;+;+;+;+;+;+;+;+;+;+;+;+;+;+;+;+;+;+;+;+	2972	0	0	0	1	0	0	0	1	0	1	0	0	0	0	0	1	1	3	2	0	0	3	0	1	2	2
G4P62_003038	CM025013.1;CM025013.1;CM025013.1	25912338;25912704;25912856	25912607;25912762;25914399	+;+;+	1873	0	0	0	0	0	0	1	0	0	0	1	0	6	16	9	10	10	42	28	28	20	11	13	8	17	11
G4P62_003039	CM025013.1;CM025013.1;CM025013.1;CM025013.1;CM025013.1;CM025013.1;CM025013.1;CM025013.1;CM025013.1;CM025013.1;CM025013.1;CM025013.1;CM025013.1;CM025013.1;CM025013.1;CM025013.1;CM025013.1;CM025013.1;CM025013.1;CM025013.1;CM025013.1;CM025013.1;CM025013.1;CM025013.1;CM025013.1;CM025013.1;CM025013.1;CM025013.1;CM025013.1;CM025013.1;CM025013.1;CM025013.1;CM025013.1;CM025013.1;CM025013.1;CM025013.1;CM025013.1;CM025013.1;CM025013.1;CM025013.1;CM025013.1;CM025013.1;CM025013.1;CM025013.1;CM025013.1;CM025013.1;CM025013.1;CM025013.1;CM025013.1;CM025013.1;CM025013.1;CM025013.1;CM025013.1;CM025013.1;CM025013.1;CM025013.1;CM025013.1;CM025013.1;CM025013.1;CM025013.1;CM025013.1;CM025013.1;CM025013.1;CM025013.1;CM025013.1;CM025013.1;CM025013.1;CM025013.1;CM025013.1;CM025013.1;CM025013.1;CM025013.1;CM025013.1;CM025013.1;CM025013.1;CM025013.1;CM025013.1;CM025013.1;CM025013.1;CM025013.1;CM025013.1;CM025013.1;CM025013.1;CM025013.1;CM025013.1;CM025013.1;CM025013.1;CM025013.1;CM025013.1	25935309;25935739;25940169;25940337;25940581;25940975;25942040;25942773;25945385;25948245;25949068;25949434;25949794;25950024;25950235;25951750;25952020;25952392;25955020;25955655;25956083;25957594;25957941;25960411;25960983;25961257;25961496;25961849;25962186;25962429;25962653;25962902;25967865;25969809;25970100;25970464;25974883;25980341;25981367;25981581;25982028;25982245;25982439;25982614;25984124;25984622;25985476;25987987;25988227;25988661;25989213;25989370;25989574;25989973;25990551;25990749;25990930;25991241;25992682;25994542;25994733;25995106;25995416;26008644;26008865;26009866;26010183;26010422;26010765;26011100;26011764;26012210;26012519;26013991;26015361;26015625;26015886;26016385;26016761;26017056;26022148;26022963;26023294;26024552;26025561;26027724;26029741;26033879;26034830	25935344;25935862;25940245;25940498;25940702;25941143;25942153;25942842;25945468;25948535;25949260;25949653;25949898;25950127;25950318;25951909;25952167;25952600;25955535;25955841;25956215;25957708;25958140;25960540;25961093;25961368;25961636;25962125;25962306;25962561;25962756;25963037;25968051;25969917;25970220;25970633;25974965;25980574;25981445;25981670;25982165;25982322;25982514;25982737;25984239;25984698;25985597;25988036;25988287;25988890;25989294;25989500;25989894;25990210;25990638;25990835;25991091;25991303;25992810;25994654;25994829;25995236;25995467;26008697;26008964;26009945;26010259;26010495;26010845;26011188;26011892;26012314;26012600;26015273;26015428;26015763;26015972;26016567;26016891;26017098;26022284;26023023;26023440;26024683;26025717;26027788;26029841;26033930;26035111	+;+;+;+;+;+;+;+;+;+;+;+;+;+;+;+;+;+;+;+;+;+;+;+;+;+;+;+;+;+;+;+;+;+;+;+;+;+;+;+;+;+;+;+;+;+;+;+;+;+;+;+;+;+;+;+;+;+;+;+;+;+;+;+;+;+;+;+;+;+;+;+;+;+;+;+;+;+;+;+;+;+;+;+;+;+;+;+;+	12666	157	32	55.50	56	9.50	47	97	94	42	26	0	16	40.50	204	86	70	69	151.50	148	63	67	105	40	86	16	33
G4P62_003040	CM025013.1;CM025013.1;CM025013.1;CM025013.1;CM025013.1;CM025013.1;CM025013.1;CM025013.1;CM025013.1;CM025013.1;CM025013.1;CM025013.1;CM025013.1;CM025013.1;CM025013.1;CM025013.1;CM025013.1;CM025013.1	26250849;26252207;26258593;26265998;26266788;26267966;26274193;26283650;26290669;26290847;26291060;26291662;26292326;26295543;26298867;26299634;26301201;26301416	26251004;26254379;26258756;26266144;26267515;26268107;26274280;26283711;26290760;26290976;26291206;26291721;26292446;26295635;26298918;26299783;26301282;26302151	+;+;+;+;+;+;+;+;+;+;+;+;+;+;+;+;+;+	5323	0	0	0	0	0	1	0	0	0	0	0	0	0	2	1	2	4	6	0	11	3	4	3	3	5	1
G4P62_003041	CM025013.1;CM025013.1	26302210;26310561	26303471;26310984	-;-	1686	0	0	0	0	1	0	0	0	1	0	0	0	0	0	0	0	0	0	0	0	0	1	0	0	0	0
G4P62_003042	CM025013.1;CM025013.1;CM025013.1;CM025013.1;CM025013.1;CM025013.1;CM025013.1;CM025013.1;CM025013.1;CM025013.1;CM025013.1;CM025013.1;CM025013.1;CM025013.1;CM025013.1;CM025013.1;CM025013.1;CM025013.1	26314071;26316765;26317263;26317532;26319601;26319813;26320194;26320461;26320646;26323243;26323478;26323801;26324827;26325597;26333465;26340487;26391655;26392574	26314892;26316801;26317352;26317718;26319726;26319923;26320255;26320559;26320720;26323324;26323554;26323865;26324878;26325703;26333515;26340583;26391773;26392787	-;-;-;-;-;-;-;-;-;-;-;-;-;-;-;-;-;-	2473	0	0	0	0	0	0	0	1	0	0	0	0	0	0	0	0	0	0	0	0	0	0	0	0	0	0
G4P62_003043	CM025013.1;CM025013.1;CM025013.1;CM025013.1;CM025013.1;CM025013.1;CM025013.1;CM025013.1;CM025013.1;CM025013.1;CM025013.1;CM025013.1;CM025013.1	26394146;26394149;26394874;26394874;26395072;26395072;26395310;26395310;26398799;26398799;26399079;26399785;26399956	26394325;26394325;26394937;26394937;26395103;26395103;26395387;26395387;26398904;26398904;26399776;26399878;26400287	+;+;+;+;+;+;+;+;+;+;+;+;+	1584	5	0	1	1	2	6	6	6	6	0	6	1	0	2	1	1	4	0	1	4	10	2	2	1	2	4
G4P62_003044	CM025013.1;CM025013.1;CM025013.1;CM025013.1;CM025013.1;CM025013.1;CM025013.1;CM025013.1;CM025013.1;CM025013.1;CM025013.1;CM025013.1;CM025013.1;CM025013.1;CM025013.1;CM025013.1;CM025013.1;CM025013.1;CM025013.1;CM025013.1;CM025013.1;CM025013.1;CM025013.1;CM025013.1;CM025013.1;CM025013.1;CM025013.1;CM025013.1;CM025013.1;CM025013.1;CM025013.1;CM025013.1;CM025013.1;CM025013.1;CM025013.1;CM025013.1;CM025013.1;CM025013.1;CM025013.1;CM025013.1;CM025013.1;CM025013.1	26402083;26402084;26435190;26435190;26462559;26462559;26473683;26473683;26474227;26474227;26477390;26477390;26486220;26486220;26489522;26489522;26491068;26491068;26497511;26497511;26498992;26498992;26499242;26499242;26499491;26499491;26505823;26505823;26506205;26506205;26506440;26506440;26506598;26506598;26506927;26506927;26507191;26507191;26507519;26507519;26512766;26512766	26402580;26402580;26435236;26435236;26462628;26462628;26473762;26473762;26474385;26474385;26477443;26477443;26486402;26486402;26489773;26489773;26491199;26491199;26497715;26497715;26499153;26499153;26499414;26499414;26499605;26499626;26505976;26505976;26506364;26506364;26506479;26506479;26506752;26506752;26507089;26507089;26507354;26507354;26507618;26507618;26515563;26515563	+;+;+;+;+;+;+;+;+;+;+;+;+;+;+;+;+;+;+;+;+;+;+;+;+;+;+;+;+;+;+;+;+;+;+;+;+;+;+;+;+;+	5885	5	1	1	3	2	1	1	0	1	2	0	0	3	3	2	10	9	9	16	14	17	6	2	6	5	0
G4P62_003045	CM025013.1;CM025013.1;CM025013.1;CM025013.1;CM025013.1	26523673;26532625;26534206;26535935;26541699	26524273;26532821;26534380;26536052;26544327	+;+;+;+;+	3720	125	25.50	42	43	6	38	74	74	30.50	21	0.50	14	30	162	68	56.50	54	120	119.50	49	55	82.50	30	70	14	25
G4P62_003046	CM025013.1;CM025013.1;CM025013.1;CM025013.1;CM025013.1;CM025013.1;CM025013.1;CM025013.1;CM025013.1;CM025013.1;CM025013.1;CM025013.1;CM025013.1;CM025013.1;CM025013.1;CM025013.1;CM025013.1;CM025013.1;CM025013.1;CM025013.1;CM025013.1;CM025013.1;CM025013.1;CM025013.1;CM025013.1;CM025013.1;CM025013.1;CM025013.1;CM025013.1;CM025013.1;CM025013.1;CM025013.1;CM025013.1;CM025013.1;CM025013.1;CM025013.1;CM025013.1;CM025013.1;CM025013.1;CM025013.1;CM025013.1	26543406;26543406;26544428;26544428;26545206;26545206;26545718;26545718;26545915;26545915;26546094;26546094;26546439;26546439;26547542;26547542;26547809;26547809;26548167;26548167;26549428;26553242;26553242;26554850;26554850;26555152;26555152;26555328;26555328;26558438;26558438;26558656;26558656;26559481;26559481;26559914;26559914;26560279;26560279;26574811;26574811	26543937;26543937;26544529;26544529;26545420;26545420;26545819;26545819;26545998;26545998;26546305;26546305;26546520;26546520;26547674;26547674;26548046;26548046;26548353;26548353;26549496;26553299;26553299;26554947;26554947;26555239;26555239;26555543;26555543;26558547;26558547;26558821;26558821;26559661;26559661;26560123;26560123;26560468;26560468;26575078;26575079	-;-;-;-;-;-;-;-;-;-;-;-;-;-;-;-;-;-;-;-;-;-;-;-;-;-;-;-;-;-;-;-;-;-;-;-;-;-;-;-;-	3542	0	0.50	0	0	1	1	2	2	4.50	0	1.50	4	0	0	0	0.50	0	0	0.50	0	0	1.50	0	1	1	0
G4P62_003047	CM025013.1;CM025013.1;CM025013.1;CM025013.1;CM025013.1;CM025013.1;CM025013.1;CM025013.1;CM025013.1;CM025013.1;CM025013.1;CM025013.1	26579625;26579625;26581311;26581311;26582780;26582780;26583395;26583395;26584682;26584682;26585056;26585592	26581112;26581112;26582180;26582180;26582875;26582875;26583538;26583538;26584942;26584942;26585583;26586497	-;-;-;-;-;-;-;-;-;-;-;-	4293	5	4	2	3	0	3.50	2	1	3	1	3	2	5	3	2	2	4	6.50	3	6	18.50	11	6	7	9	1
G4P62_003048	CM025013.1;CM025013.1;CM025013.1;CM025013.1;CM025013.1;CM025013.1;CM025013.1;CM025013.1;CM025013.1	26590557;26597764;26600189;26601888;26603479;26603968;26605961;26607617;26609026	26592365;26597885;26600289;26602044;26603639;26604071;26606089;26607766;26609312	-;-;-;-;-;-;-;-;-	3020	18	15	14	12	22	17	19	21	13	11	10	17	5	5	5	9	3	17	7	22	12	6	8	2	7	6
G4P62_003049	CM025013.1;CM025013.1;CM025013.1;CM025013.1;CM025013.1;CM025013.1;CM025013.1;CM025013.1;CM025013.1;CM025013.1;CM025013.1	26614201;26614201;26619501;26619501;26620330;26620569;26621334;26621612;26621612;26621851;26621851	26616244;26616244;26619598;26619598;26620443;26620652;26621411;26621771;26621771;26623329;26623326	-;-;-;-;-;-;-;-;-;-;-	4057	10.00	3.00	4.00	6.67	1.67	3.67	7.33	9.33	6.00	4.33	0.33	1.33	6.67	28.67	6.67	10.67	5.00	16.00	14.67	11.67	18.00	11.67	6.33	10.33	11.00	4.67
G4P62_003050	CM025013.1;CM025013.1;CM025013.1;CM025013.1;CM025013.1;CM025013.1;CM025013.1;CM025013.1;CM025013.1;CM025013.1;CM025013.1;CM025013.1;CM025013.1;CM025013.1;CM025013.1;CM025013.1;CM025013.1;CM025013.1;CM025013.1;CM025013.1;CM025013.1;CM025013.1;CM025013.1;CM025013.1;CM025013.1;CM025013.1;CM025013.1;CM025013.1;CM025013.1;CM025013.1;CM025013.1;CM025013.1;CM025013.1;CM025013.1;CM025013.1;CM025013.1;CM025013.1;CM025013.1;CM025013.1;CM025013.1;CM025013.1	26623128;26625858;26626228;26627532;26636811;26637716;26638294;26638611;26638878;26640092;26642014;26642460;26642873;26643115;26644098;26645713;26646297;26647036;26653851;26657068;26659574;26659768;26660014;26660575;26660818;26662820;26663964;26665012;26666237;26666455;26666654;26672468;26673204;26673523;26676487;26679750;26680644;26681349;26684949;26685181;26725609	26623237;26626001;26626359;26627606;26636892;26637742;26638416;26638736;26639106;26640188;26642221;26642671;26643027;26643339;26644130;26645819;26646347;26647150;26653974;26657140;26659669;26659866;26660112;26660673;26661015;26662918;26664065;26665209;26666335;26666553;26666752;26672665;26673302;26673621;26676593;26679951;26680742;26681447;26685047;26685282;26726556	-;-;-;-;-;-;-;-;-;-;-;-;-;-;-;-;-;-;-;-;-;-;-;-;-;-;-;-;-;-;-;-;-;-;-;-;-;-;-;-;-	5787	0	0	0	0	2	0	2	0	0	0	0	2	0	5	0	0	1	2	0	1	8	0	2	1	0	0
G4P62_003051	CM025013.1;CM025013.1;CM025013.1;CM025013.1;CM025013.1;CM025013.1;CM025013.1;CM025013.1;CM025013.1;CM025013.1	26801951;26803514;26803737;26803968;26804584;26804722;26808068;26808362;26808602;26809002	26803325;26803660;26803879;26804076;26804631;26804845;26808174;26808481;26808726;26809181	-;-;-;-;-;-;-;-;-;-	2478	6	5	4	5	9	11	5	10	4	5	0	12	3	2	0	3	3	1	7	6	3	2	0	1	0	1
G4P62_003052	CM025013.1;CM025013.1;CM025013.1;CM025013.1;CM025013.1;CM025013.1;CM025013.1;CM025013.1;CM025013.1;CM025013.1;CM025013.1;CM025013.1;CM025013.1;CM025013.1;CM025013.1;CM025013.1;CM025013.1;CM025013.1;CM025013.1;CM025013.1;CM025013.1;CM025013.1	26813194;26813194;26814759;26814759;26815036;26815036;26815641;26815641;26816193;26816193;26819007;26819007;26819245;26819245;26820670;26820670;26828953;26828953;26832570;26832570;26839031;26839031	26813796;26813796;26814860;26814860;26815164;26815164;26815791;26815788;26816389;26816389;26819135;26819135;26819365;26819365;26820848;26820848;26829063;26829063;26832679;26832679;26839969;26839969	-;-;-;-;-;-;-;-;-;-;-;-;-;-;-;-;-;-;-;-;-;-	2771	0	0	1	0	1	0	0	0	0	0	1	0	0	1	2	0	2	0	0	1	2	0	0	0	0	1
G4P62_003053	CM025013.1;CM025013.1;CM025013.1	26854361;26855016;26855302	26854854;26855161;26855592	-;-;-	931	7	0	7	2	2	0	1	2	0	2	1	0	0	2	1	1	0	4	3	8	6	2	0	3	0	0
G4P62_003054	CM025013.1;CM025013.1;CM025013.1;CM025013.1;CM025013.1;CM025013.1;CM025013.1;CM025013.1;CM025013.1;CM025013.1;CM025013.1;CM025013.1	26855612;26855887;26856341;26856579;26856713;26856909;26857106;26857241;26859065;26859321;26859988;26860206	26855737;26856041;26856447;26856624;26856791;26856953;26857162;26857500;26859227;26859871;26860128;26860743	+;+;+;+;+;+;+;+;+;+;+;+	2268	1	2	0	1	0	1	5	2	0	0	4	1	0	0	0	1	0	0	1	0	1	2	0	0	0	0
G4P62_003055	CM025013.1;CM025013.1;CM025013.1;CM025013.1;CM025013.1;CM025013.1;CM025013.1;CM025013.1;CM025013.1;CM025013.1;CM025013.1;CM025013.1;CM025013.1;CM025013.1;CM025013.1;CM025013.1;CM025013.1;CM025013.1;CM025013.1;CM025013.1;CM025013.1	26860899;26861218;26861446;26861711;26861962;26863225;26863479;26863666;26863882;26864079;26864228;26864420;26864626;26864874;26865160;26865386;26865678;26865984;26866143;26866763;26867015	26861135;26861340;26861604;26861879;26862176;26863381;26863565;26863793;26863966;26864143;26864329;26864536;26864772;26865011;26865273;26865547;26865845;26866057;26866339;26866920;26867325	-;-;-;-;-;-;-;-;-;-;-;-;-;-;-;-;-;-;-;-;-	3113	8	1	2	2	0	4	1	1	2	2	0	1	4	0	1	0	2	5	4	12	2	1	0	1	4	0
G4P62_003056	CM025013.1;CM025013.1;CM025013.1;CM025013.1;CM025013.1;CM025013.1;CM025013.1;CM025013.1;CM025013.1;CM025013.1;CM025013.1;CM025013.1;CM025013.1;CM025013.1;CM025013.1;CM025013.1;CM025013.1	26867701;26868564;26868748;26869026;26869298;26869512;26869756;26869950;26870126;26870610;26874948;26875277;26875576;26875894;26884536;26885572;26980535	26868242;26868664;26868946;26869145;26869431;26869620;26869875;26870011;26870251;26870708;26875113;26875427;26875666;26875996;26884666;26885662;26980762	+;+;+;+;+;+;+;+;+;+;+;+;+;+;+;+;+	2573	1	0	3	1	1	4	0	7	0	0	1	1	0	3	2	0	1	1	2	0	4	0	0	0	1	0
G4P62_003057	CM025013.1;CM025013.1;CM025013.1;CM025013.1;CM025013.1;CM025013.1;CM025013.1;CM025013.1	26931558;26932930;26933825;26935103;26937659;26942028;26946746;26956158	26932847;26933732;26933930;26935300;26937839;26942162;26947176;26956918	-;-;-;-;-;-;-;-	3905	168	37	61	66	9	48	107	108	51	26	1	18	49	234	92	74	75	166	165	69	69	114	46	102	19	39
G4P62_003058	CM025013.1;CM025013.1;CM025013.1;CM025013.1;CM025013.1	26963907;26972896;26973182;26973395;26973765	26964941;26973100;26973289;26973590;26974147	-;-;-;-;-	1927	127.17	177	217.50	211.67	220.50	169.33	218.83	156.50	162.50	195.33	149.33	158	60.50	125.50	95.33	82.67	89	66.33	62.33	55.00	75.17	46.83	57.17	98.33	62.33	53.83
G4P62_003059	CM025013.1;CM025013.1;CM025013.1;CM025013.1;CM025013.1;CM025013.1;CM025013.1;CM025013.1;CM025013.1;CM025013.1;CM025013.1;CM025013.1;CM025013.1;CM025013.1;CM025013.1;CM025013.1;CM025013.1;CM025013.1	26974648;26975271;26975749;26975896;26976200;26976529;26976836;26977606;26978603;26978812;26980131;26980271;26980523;26981101;26981418;26981759;26981987;26982251	26974838;26975432;26975814;26975976;26976303;26976637;26977015;26977730;26978729;26978948;26980192;26980422;26980699;26981173;26981560;26981898;26982170;26982797	+;+;+;+;+;+;+;+;+;+;+;+;+;+;+;+;+;+	2760	1	3	3	2	0	0	2	3	3	4	2	0	0	1	0	0	0	5	5	7	4	1	0	0	0	0
G4P62_003060	CM025013.1;CM025013.1;CM025013.1;CM025013.1;CM025013.1;CM025013.1;CM025013.1	26984498;26985363;26985654;26985928;26986142;26986604;26988735	26985278;26985519;26985802;26986052;26986508;26987029;26989026	-;-;-;-;-;-;-	2297	0	1	0	0	0	0	0	0	0	0	0	0	0	0	0	0	0	0	0	0	0	0	0	0	0	0
G4P62_003061	CM025013.1;CM025013.1;CM025013.1;CM025013.1;CM025013.1;CM025013.1;CM025013.1;CM025013.1;CM025013.1;CM025013.1;CM025013.1;CM025013.1	26992046;26992307;26992427;26992677;26992948;26996124;26996393;26997509;26997783;26998078;26998318;26998649	26992179;26992348;26992571;26992861;26993046;26996289;26996598;26997684;26998013;26998238;26998559;26998812	+;+;+;+;+;+;+;+;+;+;+;+	1951	0	0	0	0	0	0	0	1	0	0	0	0	0	0	0	0	0	0	0	0	0	0	0	1	0	0
G4P62_003062	CM025013.1;CM025013.1;CM025013.1;CM025013.1	26999305;27001813;27002704;27003033	27001723;27001986;27002861;27003463	-;-;-;-	3182	0	0	0	1	0	0	1	0	0	1	3	0	2	3	7	1	0	1	4	0	4	2	1	0	3	0
G4P62_003063	CM025013.1;CM025013.1	27035187;27036106	27036003;27036455	+;+	1167	3.50	0.50	1	3	1	0	3	1.50	1	1.50	1	1	0	1	1	1.50	2.50	0.50	0	0.50	0	0	0	0.50	0	0
G4P62_003064	CM025013.1;CM025013.1	27067374;27068812	27068180;27070282	+;+	2278	8	0	0	16	0	0	24	0	0	8	1	8	7	0	15	24	0	0	0	8	9	0	9	0	0	0
G4P62_003065	CM025013.1;CM025013.1	27073879;27075349	27074890;27076360	+;+	2024	0	0	0	0	0	0	0	0	0	0	0	0	0	0	0	0	0	0	0	0	0	0	0	0	0	0
G4P62_003067	CM025013.1;CM025013.1;CM025013.1;CM025013.1;CM025013.1;CM025013.1;CM025013.1;CM025013.1;CM025013.1;CM025013.1;CM025013.1;CM025013.1;CM025013.1;CM025013.1;CM025013.1;CM025013.1;CM025013.1;CM025013.1;CM025013.1;CM025013.1;CM025013.1;CM025013.1;CM025013.1;CM025013.1;CM025013.1	27204285;27204285;27204285;27204715;27204715;27204719;27209728;27209728;27209728;27210038;27210038;27210038;27212276;27212276;27212276;27212973;27212973;27212973;27213859;27213859;27213859;27214102;27229590;27229590;27229590	27204626;27204626;27204626;27204862;27204862;27204862;27209884;27209884;27209884;27210194;27210194;27210194;27212419;27212419;27212419;27213312;27213312;27213312;27214415;27214415;27214011;27214415;27229755;27229755;27229755	-;-;-;-;-;-;-;-;-;-;-;-;-;-;-;-;-;-;-;-;-;-;-;-;-	2011	0	2	0	0	0	0	0	0	0	1	1	2	0	3	1	2	1	0	0	0	0	1	0	0	0	0
G4P62_003068	CM025013.1	27254783	27255635	-	853	0	0	0	0	0	0	0	0	0	0	0	0	0	0	0	0	0	0	0	0	0	0	0	0	0	0
G4P62_003069	CM025013.1;CM025013.1;CM025013.1;CM025013.1;CM025013.1	27302533;27311350;27313495;27316772;27330976	27303633;27312206;27313549;27317043;27331072	-;-;-;-;-	2382	4	2	3	4	5	5	0	1	7	4	1	1	5	7	3	1	4	9	8	1	9	9	1	1	5	0
G4P62_003070	CM025013.1;CM025013.1;CM025013.1;CM025013.1;CM025013.1;CM025013.1	27332523;27333343;27342058;27342360;27342594;27343706	27332846;27333559;27342165;27342474;27342659;27343830	-;-;-;-;-;-	955	1	3	1	2	3	0	2	0	4	1	0	0	0	0	1	1	0	3	0	3	4	2	2	0	3	0
G4P62_003071	CM025013.1;CM025013.1;CM025013.1;CM025013.1;CM025013.1;CM025013.1;CM025013.1;CM025013.1;CM025013.1;CM025013.1;CM025013.1;CM025013.1;CM025013.1;CM025013.1;CM025013.1;CM025013.1;CM025013.1;CM025013.1	27348939;27348939;27351697;27351697;27352120;27352120;27353739;27353739;27353907;27353907;27356318;27356321;27356870;27356870;27357055;27357055;27358399;27358399	27349053;27349053;27351787;27351787;27352156;27352156;27353805;27353805;27354097;27354097;27356440;27356440;27356954;27356954;27357172;27357172;27361378;27361378	+;+;+;+;+;+;+;+;+;+;+;+;+;+;+;+;+;+	3807	5	8	3	4	2	0	4	8	10	3	1	2	2	7	0	4	3	6	7	9	7	5	2	3	7	3
G4P62_003072	CM025013.1;CM025013.1;CM025013.1;CM025013.1;CM025013.1;CM025013.1;CM025013.1;CM025013.1;CM025013.1;CM025013.1	27361888;27365048;27377583;27378735;27379294;27379931;27380670;27381147;27382704;27383007	27362288;27366102;27377770;27378888;27379365;27380129;27380790;27381276;27382933;27384766	+;+;+;+;+;+;+;+;+;+	4310	0	2	2	4	12	10	6	8	1	2	1	1	6	3	1	4	1	4	5	3	9	7	2	3	5	5
G4P62_003073	CM025013.1;CM025013.1;CM025013.1;CM025013.1;CM025013.1;CM025013.1;CM025013.1;CM025013.1;CM025013.1;CM025013.1;CM025013.1;CM025013.1;CM025013.1;CM025013.1;CM025013.1;CM025013.1;CM025013.1;CM025013.1;CM025013.1;CM025013.1;CM025013.1;CM025013.1;CM025013.1;CM025013.1;CM025013.1;CM025013.1;CM025013.1;CM025013.1	27385502;27385502;27385502;27389670;27389670;27389670;27389870;27389870;27389870;27390088;27390088;27390088;27391076;27391076;27391076;27392289;27392289;27392289;27393082;27393082;27393082;27396158;27396158;27396158;27410262;27417464;27427222;27432059	27387255;27387255;27387255;27389793;27389793;27389793;27389997;27389997;27389997;27390218;27390218;27390218;27391290;27391290;27391290;27392495;27392495;27392495;27393226;27393226;27393226;27396312;27396312;27396312;27411163;27419881;27427369;27432135	-;-;-;-;-;-;-;-;-;-;-;-;-;-;-;-;-;-;-;-;-;-;-;-;-;-;-;-	6404	5.50	2	12	6	2.50	5.50	9	10	5.50	0	2.50	0.50	14	17.50	6	5	6.50	14.50	13	8.50	5	7.50	2.50	10.50	7.50	4
G4P62_003074	CM025013.1;CM025013.1;CM025013.1;CM025013.1;CM025013.1;CM025013.1;CM025013.1;CM025013.1;CM025013.1;CM025013.1;CM025013.1;CM025013.1	27467543;27467543;27467543;27468810;27468810;27468810;27468994;27468994;27468994;27469220;27469220;27469220	27468721;27468721;27468721;27468884;27468896;27468896;27469131;27469131;27469118;27469439;27469438;27469437	-;-;-;-;-;-;-;-;-;-;-;-	1624	0	0	0	1	2	0	0	8	0	0	1	0	0	0	0	0	0	0	0	0	0	0	0	0	0	0
G4P62_003075	CM025013.1;CM025013.1;CM025013.1;CM025013.1;CM025013.1;CM025013.1;CM025013.1;CM025013.1;CM025013.1;CM025013.1;CM025013.1;CM025013.1;CM025013.1;CM025013.1;CM025013.1;CM025013.1;CM025013.1;CM025013.1;CM025013.1	27469698;27470143;27470143;27470452;27470675;27470675;27470675;27471091;27471091;27471091;27471247;27471247;27471247;27471407;27471407;27471407;27471540;27471540;27471540	27470133;27470546;27470546;27470546;27470926;27470926;27470926;27471164;27471164;27471164;27471331;27471331;27471331;27471470;27471482;27471482;27471903;27471903;27471903	-;-;-;-;-;-;-;-;-;-;-;-;-;-;-;-;-;-;-	1691	4	0	1	0	3	0	0	1	0	0	1	0	0	1	0	0	4	5	2	1	2	1	1	0	0	0
G4P62_003076	CM025013.1;CM025013.1;CM025013.1;CM025013.1;CM025013.1;CM025013.1;CM025013.1;CM025013.1;CM025013.1;CM025013.1;CM025013.1;CM025013.1;CM025013.1;CM025013.1;CM025013.1;CM025013.1;CM025013.1;CM025013.1;CM025013.1;CM025013.1;CM025013.1;CM025013.1;CM025013.1;CM025013.1;CM025013.1;CM025013.1;CM025013.1;CM025013.1;CM025013.1;CM025013.1;CM025013.1;CM025013.1;CM025013.1;CM025013.1;CM025013.1;CM025013.1;CM025013.1;CM025013.1;CM025013.1;CM025013.1;CM025013.1;CM025013.1;CM025013.1;CM025013.1;CM025013.1;CM025013.1;CM025013.1;CM025013.1;CM025013.1;CM025013.1;CM025013.1;CM025013.1	27472253;27472253;27472602;27472602;27472930;27472930;27473576;27473576;27473733;27473733;27473938;27473938;27474143;27474143;27474418;27474418;27474596;27474596;27475028;27475028;27476284;27476284;27476520;27476520;27476718;27476718;27476927;27476927;27477325;27477325;27477528;27477528;27477787;27477790;27480316;27480316;27480634;27480634;27480948;27480948;27481248;27481248;27481521;27481521;27481853;27481853;27482126;27482126;27482316;27482316;27482582;27482582	27472352;27472352;27472751;27472751;27473138;27473138;27473642;27473642;27473858;27473858;27474062;27474062;27474290;27474290;27474519;27474519;27474717;27474717;27475139;27475139;27476431;27476431;27476631;27476631;27476829;27476829;27477211;27477211;27477396;27477396;27477669;27477669;27477978;27477978;27480516;27480516;27480852;27480852;27481174;27481174;27481406;27481406;27481670;27481670;27482006;27482006;27482241;27482241;27482494;27482494;27483272;27483272	+;+;+;+;+;+;+;+;+;+;+;+;+;+;+;+;+;+;+;+;+;+;+;+;+;+;+;+;+;+;+;+;+;+;+;+;+;+;+;+;+;+;+;+;+;+;+;+;+;+;+;+	4420	5	4	3	3	6	3	2	6	0	3	2	3	2	5	5	3	2	11	8	6	12	8	1	1	3	2
G4P62_003077	CM025013.1;CM025013.1;CM025013.1;CM025013.1;CM025013.1;CM025013.1;CM025013.1;CM025013.1;CM025013.1;CM025013.1;CM025013.1	27483721;27484633;27485268;27486817;27487052;27487976;27488209;27488408;27488711;27489526;27489851	27484236;27484823;27485458;27486957;27487243;27488125;27488302;27488641;27489086;27489719;27490292	-;-;-;-;-;-;-;-;-;-;-	2721	0	0	2	0	1	0	1	0	0	0	1	0	0	0	0	0	0	0	0	0	0	0	0	1	0	0
G4P62_003078	CM025013.1;CM025013.1;CM025013.1;CM025013.1;CM025013.1;CM025013.1;CM025013.1;CM025013.1;CM025013.1;CM025013.1;CM025013.1;CM025013.1;CM025013.1;CM025013.1;CM025013.1;CM025013.1;CM025013.1;CM025013.1;CM025013.1;CM025013.1;CM025013.1;CM025013.1;CM025013.1;CM025013.1;CM025013.1;CM025013.1;CM025013.1;CM025013.1;CM025013.1;CM025013.1;CM025013.1;CM025013.1;CM025013.1;CM025013.1;CM025013.1;CM025013.1	27499877;27499877;27504145;27504145;27504405;27504405;27504814;27504814;27507053;27507053;27508636;27508636;27509159;27509159;27509347;27509347;27512365;27512365;27517465;27517465;27536665;27536665;27539980;27539980;27540723;27540723;27541182;27541182;27542063;27542063;27546784;27546784;27547720;27547720;27550500;27550500	27500128;27500128;27504253;27504253;27504543;27504591;27504922;27504922;27507130;27507130;27508834;27508834;27509267;27509267;27509542;27509542;27512454;27512454;27517642;27517642;27536813;27536813;27540064;27540064;27540892;27540892;27541253;27541253;27542128;27542128;27546973;27546973;27547796;27547796;27550929;27550931	-;-;-;-;-;-;-;-;-;-;-;-;-;-;-;-;-;-;-;-;-;-;-;-;-;-;-;-;-;-;-;-;-;-;-;-	2748	0	0	1	0	0	0	0	0	1	0	0	0	0	0	0	1	0	1	0	1	1	0	0	0	0	0
G4P62_003079	CM025013.1;CM025013.1;CM025013.1	27630112;27631587;27633173	27630333;27631720;27634361	-;-;-	1545	0	0	0	0	0	0	0	0	0	0	0	1	0	0	0	0	0	0.50	0.50	0	0	0	0	0	0	0
G4P62_003080	CM025013.1;CM025013.1;CM025013.1;CM025013.1;CM025013.1	27720582;27722598;27736186;27746285;27754530	27721334;27723043;27736257;27747449;27755610	-;-;-;-;-	3517	22.17	18	16.50	22.33	27.33	22	28.33	26.00	9	13.50	11.50	16.50	4.33	11	4	8.50	6	7	5	10.17	6.67	4	6.83	5	3	1
G4P62_003081	CM025013.1;CM025013.1;CM025013.1;CM025013.1;CM025013.1;CM025013.1;CM025013.1;CM025013.1;CM025013.1;CM025013.1;CM025013.1;CM025013.1;CM025013.1;CM025013.1;CM025013.1;CM025013.1;CM025013.1;CM025013.1;CM025013.1;CM025013.1;CM025013.1;CM025013.1;CM025013.1;CM025013.1;CM025013.1;CM025013.1;CM025013.1;CM025013.1;CM025013.1;CM025013.1;CM025013.1;CM025013.1;CM025013.1;CM025013.1;CM025013.1;CM025013.1;CM025013.1;CM025013.1;CM025013.1;CM025013.1;CM025013.1;CM025013.1;CM025013.1;CM025013.1;CM025013.1;CM025013.1;CM025013.1;CM025013.1;CM025013.1;CM025013.1;CM025013.1;CM025013.1;CM025013.1;CM025013.1;CM025013.1;CM025013.1;CM025013.1;CM025013.1;CM025013.1;CM025013.1;CM025013.1;CM025013.1;CM025013.1;CM025013.1;CM025013.1;CM025013.1;CM025013.1;CM025013.1;CM025013.1;CM025013.1;CM025013.1;CM025013.1;CM025013.1;CM025013.1;CM025013.1;CM025013.1;CM025013.1;CM025013.1;CM025013.1;CM025013.1;CM025013.1;CM025013.1;CM025013.1	27877594;27877596;27877596;27888329;27888329;27888329;27903253;27903253;27903253;27903253;27903977;27904282;27904282;27904282;27904671;27904671;27904671;27904671;27905169;27905169;27905169;27905169;27905440;27905440;27905440;27905440;27905650;27905650;27905650;27905650;27906186;27906186;27906186;27906186;27906315;27906315;27906315;27906315;27906922;27906922;27906922;27906922;27907811;27907811;27907811;27907814;27908489;27908489;27908489;27908489;27908795;27908795;27908795;27908795;27909324;27909324;27909324;27909324;27909687;27909687;27909687;27909687;27909902;27909902;27909902;27909902;27910171;27910171;27910171;27910171;27910430;27910430;27910430;27910430;27912992;27912992;27912992;27912992;27913258;27913258;27913258;27913258;27913437	27877954;27877954;27877954;27888434;27888434;27888434;27903324;27903324;27903324;27903324;27904378;27904378;27904378;27904378;27904744;27904744;27904744;27904744;27905305;27905305;27905305;27905305;27905530;27905530;27905530;27905530;27905726;27905726;27905726;27905726;27906222;27906222;27906222;27906222;27906412;27906412;27906412;27906412;27907041;27907041;27907041;27907041;27907974;27907974;27907974;27907974;27908624;27908624;27908624;27908624;27908944;27908944;27908944;27908944;27909417;27909417;27909417;27909417;27909763;27909763;27909763;27909763;27910036;27910036;27910036;27910036;27910296;27910296;27910296;27910296;27910581;27910581;27910581;27910581;27913127;27913127;27913127;27913127;27914138;27913358;27914138;27914138;27914138	+;+;+;+;+;+;+;+;+;+;+;+;+;+;+;+;+;+;+;+;+;+;+;+;+;+;+;+;+;+;+;+;+;+;+;+;+;+;+;+;+;+;+;+;+;+;+;+;+;+;+;+;+;+;+;+;+;+;+;+;+;+;+;+;+;+;+;+;+;+;+;+;+;+;+;+;+;+;+;+;+;+;+	3626	16.33	11.00	14.33	11.00	17.67	12.00	9.33	9.33	9.33	14.00	7.00	6.00	4.33	12.67	8.33	16.00	4.67	11.67	7.67	6.33	6.33	2.67	8.67	13.67	9.67	6.67
G4P62_003082	CM025013.1;CM025013.1;CM025013.1;CM025013.1	27914368;27916217;27916587;27916960	27916035;27916359;27916664;27917079	+;+;+;+	2009	1	0.92	0.92	0	1.25	0.83	0	0.25	0.58	0.33	1.33	0.33	0.33	0	0	0.33	0.33	0.50	0	2.25	0	0	0	0	0.50	0
G4P62_003083	CM025013.1;CM025013.1;CM025013.1;CM025013.1;CM025013.1;CM025013.1;CM025013.1;CM025013.1;CM025013.1;CM025013.1	27996808;27996808;27999141;27999144;28014069;28014069;28018520;28018520;28022772;28022772	27996887;27996887;27999289;27999289;28014229;28014229;28018659;28018659;28023567;28023567	+;+;+;+;+;+;+;+;+;+	1326	223	49	81	89	11	68	142	142	66	34	0	25	63	308	125	98	100	224	221	90	95	154	62	137	25	48
G4P62_003084	CM025013.1;CM025013.1;CM025013.1;CM025013.1;CM025013.1;CM025013.1;CM025013.1;CM025013.1;CM025013.1;CM025013.1;CM025013.1;CM025013.1;CM025013.1;CM025013.1;CM025013.1;CM025013.1;CM025013.1;CM025013.1;CM025013.1;CM025013.1;CM025013.1;CM025013.1;CM025013.1;CM025013.1;CM025013.1;CM025013.1;CM025013.1;CM025013.1;CM025013.1;CM025013.1;CM025013.1;CM025013.1;CM025013.1;CM025013.1;CM025013.1;CM025013.1;CM025013.1;CM025013.1;CM025013.1;CM025013.1;CM025013.1;CM025013.1;CM025013.1;CM025013.1;CM025013.1;CM025013.1;CM025013.1;CM025013.1;CM025013.1;CM025013.1;CM025013.1;CM025013.1;CM025013.1;CM025013.1;CM025013.1;CM025013.1;CM025013.1;CM025013.1;CM025013.1;CM025013.1;CM025013.1;CM025013.1;CM025013.1;CM025013.1;CM025013.1;CM025013.1;CM025013.1;CM025013.1;CM025013.1;CM025013.1;CM025013.1;CM025013.1;CM025013.1;CM025013.1;CM025013.1;CM025013.1;CM025013.1;CM025013.1;CM025013.1;CM025013.1;CM025013.1;CM025013.1;CM025013.1;CM025013.1;CM025013.1;CM025013.1;CM025013.1;CM025013.1;CM025013.1;CM025013.1;CM025013.1;CM025013.1;CM025013.1;CM025013.1;CM025013.1;CM025013.1;CM025013.1;CM025013.1;CM025013.1;CM025013.1;CM025013.1;CM025013.1;CM025013.1;CM025013.1;CM025013.1;CM025013.1;CM025013.1;CM025013.1;CM025013.1;CM025013.1;CM025013.1;CM025013.1;CM025013.1;CM025013.1;CM025013.1;CM025013.1;CM025013.1;CM025013.1;CM025013.1;CM025013.1;CM025013.1;CM025013.1;CM025013.1;CM025013.1;CM025013.1;CM025013.1;CM025013.1;CM025013.1	28030762;28030762;28030762;28030762;28030762;28030762;28030762;28030762;28034302;28034302;28034302;28034302;28034380;28034380;28034380;28034380;28034860;28034860;28034860;28034860;28034860;28034860;28034860;28034860;28035391;28035391;28035391;28035391;28035391;28035391;28035391;28035391;28035779;28035779;28035779;28035779;28035779;28035779;28035779;28035779;28041631;28041631;28041631;28041631;28041631;28041631;28041631;28041631;28051979;28051979;28051979;28051979;28051979;28051979;28051979;28051979;28052212;28052212;28052212;28052212;28052212;28052212;28052212;28052212;28056973;28056973;28056973;28056973;28056997;28056997;28056997;28056997;28059234;28059234;28059234;28059234;28059234;28059234;28059234;28059234;28092960;28092960;28092960;28092960;28092960;28092960;28092960;28092960;28094672;28094672;28094672;28094672;28094672;28094672;28094672;28094672;28096459;28096459;28096459;28096459;28096459;28096459;28096459;28096459;28096710;28096710;28096710;28096710;28096710;28096710;28096710;28096710;28097065;28097065;28097065;28097065;28097065;28097065;28097065;28097065;28097525;28097525;28097525;28097525;28097525;28097525;28097525;28097525	28033013;28033013;28033013;28033013;28033013;28033013;28033013;28033013;28034469;28034469;28034469;28034469;28034469;28034469;28034469;28034469;28035045;28035045;28035045;28035045;28035045;28035045;28035045;28035045;28035562;28035562;28035562;28035562;28035562;28035562;28035562;28035562;28035844;28035844;28035844;28035844;28035844;28035844;28035844;28035844;28041719;28041719;28041719;28041719;28041719;28041719;28041719;28041719;28052105;28052105;28052105;28052105;28052105;28052105;28052105;28052105;28052345;28052345;28052342;28052342;28052345;28052342;28052345;28052342;28057114;28057114;28057114;28057114;28057114;28057114;28057114;28057114;28059315;28059315;28059315;28059315;28059315;28059315;28059315;28059315;28093028;28093028;28093028;28093028;28093028;28093028;28093028;28093028;28094745;28094745;28094745;28094745;28094745;28094745;28094745;28094745;28096514;28096514;28096514;28096514;28096514;28096514;28096514;28096514;28096773;28096773;28096773;28096773;28096773;28096773;28096773;28096773;28097221;28097221;28097221;28097221;28097221;28097221;28097221;28097221;28098258;28098259;28098259;28098259;28098260;28098260;28098261;28098261	-;-;-;-;-;-;-;-;-;-;-;-;-;-;-;-;-;-;-;-;-;-;-;-;-;-;-;-;-;-;-;-;-;-;-;-;-;-;-;-;-;-;-;-;-;-;-;-;-;-;-;-;-;-;-;-;-;-;-;-;-;-;-;-;-;-;-;-;-;-;-;-;-;-;-;-;-;-;-;-;-;-;-;-;-;-;-;-;-;-;-;-;-;-;-;-;-;-;-;-;-;-;-;-;-;-;-;-;-;-;-;-;-;-;-;-;-;-;-;-;-;-;-;-;-;-;-;-	4575	0	0	0	2	1	0	2	1	1	3	1	3	0	0	0	0	0	0	0	0	0	0	0	0	0	0
G4P62_003085	CM025013.1;CM025013.1;CM025013.1;CM025013.1;CM025013.1;CM025013.1;CM025013.1;CM025013.1;CM025013.1;CM025013.1	28113314;28113696;28115714;28115921;28116164;28116369;28116627;28116908;28118818;28118996	28113503;28113770;28115811;28116086;28116276;28116546;28116791;28117077;28118909;28120623	+;+;+;+;+;+;+;+;+;+	2875	3	0	3	4	8	5	2	2	2	1	6	2	2	4	0	0	3	9	9	15	21	12	2	1	9	8
G4P62_017892	CM025013.1;CM025013.1	28137989;28140221	28139959;28140358	-;-	2109	7.92	18.50	19.00	17.83	15.92	11.00	16.17	8.33	8.25	11.17	6.00	9.75	3.67	8.17	3.75	4.17	3.17	4.17	2.83	4.17	2.42	0.83	2.33	0.33	3.33	2.33
G4P62_017893	CM025013.1;CM025013.1;CM025013.1;CM025013.1;CM025013.1;CM025013.1	28150275;28150698;28151217;28151655;28154918;28155142	28150443;28150824;28151359;28151813;28155071;28155748	+;+;+;+;+;+	1359	3	0	0	0	0	1	0	4	0	1	0	1	2	2	1	1	1	4	3	0	4	1	0	0	1	0
G4P62_017894	CM025013.1;CM025013.1	28155962;28157877	28157787;28158054	-;-	2004	1	3	1	1	5	2	4	2	2	4	3	1	0	0	0	0	1	0	2	2	1	0	0	0	8	0
G4P62_017895	CM025013.1;CM025013.1;CM025013.1;CM025013.1;CM025013.1;CM025013.1;CM025013.1;CM025013.1;CM025013.1;CM025013.1;CM025013.1;CM025013.1;CM025013.1;CM025013.1;CM025013.1	28174469;28176451;28177009;28177235;28178493;28178818;28179824;28180508;28184587;28185045;28189654;28202521;28203219;28204265;28205114	28174779;28176552;28177132;28177324;28178609;28179078;28179997;28180606;28184730;28185194;28189734;28202672;28203363;28204484;28205459	-;-;-;-;-;-;-;-;-;-;-;-;-;-;-	2516	77.67	137.00	146.66	151.66	142.33	111.33	126.66	123.66	103.00	84.00	97.00	99.00	87.00	149.66	150.00	114.00	103.00	61.00	71.00	65.33	67.67	53.33	55.00	68.67	64.67	48.67
G4P62_003088	CM025013.1;CM025013.1;CM025013.1;CM025013.1;CM025013.1;CM025013.1;CM025013.1;CM025013.1;CM025013.1;CM025013.1;CM025013.1;CM025013.1;CM025013.1;CM025013.1;CM025013.1;CM025013.1;CM025013.1;CM025013.1;CM025013.1;CM025013.1;CM025013.1;CM025013.1;CM025013.1;CM025013.1;CM025013.1;CM025013.1;CM025013.1	28285913;28317904;28318886;28319169;28324450;28330534;28331069;28331565;28332951;28335866;28341371;28341721;28342420;28342650;28342887;28346587;28347301;28352635;28355948;28358882;28359103;28360371;28361098;28366290;28366505;28367592;28370829	28286743;28317971;28318985;28319327;28324523;28330598;28331187;28331654;28333130;28336012;28341473;28341797;28342511;28342757;28343004;28346720;28347414;28352806;28356134;28359015;28359226;28360483;28361232;28366389;28366613;28367746;28371845	+;+;+;+;+;+;+;+;+;+;+;+;+;+;+;+;+;+;+;+;+;+;+;+;+;+;+	4825	0	4	2	0	3	1	0	2	0	2	0	1	0	0	0	0	1	0	0	0	1	0	0	0	0	0
G4P62_003089	CM025013.1;CM025013.1;CM025013.1;CM025013.1;CM025013.1;CM025013.1;CM025013.1;CM025013.1;CM025013.1;CM025013.1;CM025013.1;CM025013.1;CM025013.1;CM025013.1;CM025013.1;CM025013.1;CM025013.1;CM025013.1;CM025013.1;CM025013.1;CM025013.1;CM025013.1;CM025013.1;CM025013.1;CM025013.1;CM025013.1;CM025013.1	28376499;28380809;28381066;28381944;28386928;28387317;28387734;28388174;28388565;28390549;28391010;28391623;28391886;28392451;28393315;28393495;28393924;28394895;28395850;28396216;28401858;28406106;28406987;28407761;28408072;28411253;28452281	28377062;28380969;28381171;28382043;28387062;28387429;28387857;28388307;28388751;28390720;28391123;28391756;28392003;28392558;28393406;28393571;28394026;28395041;28396029;28396305;28401976;28406170;28407060;28407919;28408171;28411320;28453190	-;-;-;-;-;-;-;-;-;-;-;-;-;-;-;-;-;-;-;-;-;-;-;-;-;-;-	4454	1	0	0	1	1	0	0	1	0	0	0	0	0	0	0	1	0	0	0	1	0	0	0	1	1	0
G4P62_003086	CM025013.1;CM025013.1;CM025013.1;CM025013.1;CM025013.1;CM025013.1	28579014;28586629;28592307;28620794;28626919;28628408	28579289;28586870;28592628;28621510;28627098;28630859	+;+;+;+;+;+	4189	7	6.50	4.50	5.50	7	4	3	3.50	4.50	1	9	4.50	0.50	2	5.50	9	1	2	6	2.50	4	4	5.50	12.50	2.50	3
G4P62_003087	CM025013.1;CM025013.1;CM025013.1;CM025013.1;CM025013.1;CM025013.1;CM025013.1;CM025013.1;CM025013.1;CM025013.1;CM025013.1;CM025013.1;CM025013.1	28634090;28634090;28634472;28634708;28634708;28634860;28634860;28635009;28635009;28635141;28635141;28635259;28635259	28634645;28634404;28634645;28634785;28634785;28634931;28634931;28635062;28635062;28635182;28635182;28635694;28635694	+;+;+;+;+;+;+;+;+;+;+;+;+	1238	608	1052	1169	1098	1059	743	1016	802	757	839	844	886	925	1757	1474	1472	1041	854	746	671	838	530	1004	1055	830	733
G4P62_003091	CM025013.1;CM025013.1;CM025013.1;CM025013.1;CM025013.1;CM025013.1;CM025013.1;CM025013.1;CM025013.1;CM025013.1;CM025013.1;CM025013.1;CM025013.1;CM025013.1;CM025013.1;CM025013.1;CM025013.1;CM025013.1;CM025013.1	28658023;28658023;28660080;28660080;28660569;28660569;28663055;28663055;28663466;28663466;28673289;28676531;28676531;28695022;28695022;28812976;28812976;28995016;28995016	28659945;28659945;28660199;28660199;28660618;28660618;28663383;28663383;28663583;28663583;28673372;28676644;28676644;28695247;28695247;28813163;28813163;28995019;28995019	-;-;-;-;-;-;-;-;-;-;-;-;-;-;-;-;-;-;-	3156	36.67	69.00	74.00	77.67	74.33	60.00	64.33	56.00	62.33	62.67	51.67	69.33	11.67	18.33	23.00	19.00	17.67	12.00	15.67	9.33	12.33	10.00	17.00	15.00	13.67	10.33
G4P62_003090	CM025013.1;CM025013.1;CM025013.1;CM025013.1;CM025013.1	28744879;28744957;28745378;28745378;28762481	28745111;28745111;28745801;28747578;28763233	+;+;+;+;+	3187	0.50	0.33	0.67	0.33	3.67	0.33	1.33	3.83	1.17	0.67	0.67	0.83	2	1.50	0.83	1.33	1.17	1.67	0	1.83	0.83	0.50	1.83	0.50	0.67	1.67
G4P62_003092	CM025013.1;CM025013.1;CM025013.1;CM025013.1;CM025013.1;CM025013.1;CM025013.1;CM025013.1;CM025013.1;CM025013.1;CM025013.1;CM025013.1;CM025013.1;CM025013.1;CM025013.1;CM025013.1;CM025013.1;CM025013.1;CM025013.1;CM025013.1;CM025013.1;CM025013.1;CM025013.1;CM025013.1;CM025013.1;CM025013.1;CM025013.1;CM025013.1;CM025013.1;CM025013.1;CM025013.1;CM025013.1;CM025013.1;CM025013.1;CM025013.1;CM025013.1;CM025013.1	28825787;28825787;28833266;28833266;28834956;28834956;28835391;28835391;28840884;28840884;28841102;28841102;28841479;28841479;28841692;28841692;28842107;28842107;28845594;28845594;28846089;28846089;28846498;28846498;28849134;28852327;28852327;28852635;28852635;28852849;28852849;28853332;28853332;28853671;28853671;28853881;28853881	28826373;28826373;28833430;28833430;28835004;28835004;28835540;28835540;28840956;28840956;28841296;28841296;28841560;28841560;28841823;28841823;28843303;28843303;28845724;28845724;28846212;28846212;28846677;28846677;28849226;28852456;28852456;28852759;28852759;28853043;28853043;28853457;28853457;28853784;28853784;28855264;28855264	+;+;+;+;+;+;+;+;+;+;+;+;+;+;+;+;+;+;+;+;+;+;+;+;+;+;+;+;+;+;+;+;+;+;+;+;+	5232	29	2	7	9	10	11.50	6	14	13.50	10	14	10	4	5	11	5	9.50	14	25.50	14	21.50	11	1	2	9	4
G4P62_003093	CM025013.1;CM025013.1;CM025013.1	28900384;28900705;28901090	28900608;28901010;28901377	+;+;+	819	2	0.50	0	1	1	0	0	0	0	0	1	0	0	0	0	0	0	0	0	0	3	0	0	0	1	0
G4P62_003094	CM025013.1;CM025013.1;CM025013.1;CM025013.1;CM025013.1;CM025013.1;CM025013.1;CM025013.1;CM025013.1;CM025013.1;CM025013.1;CM025013.1;CM025013.1;CM025013.1;CM025013.1;CM025013.1;CM025013.1;CM025013.1;CM025013.1;CM025013.1;CM025013.1;CM025013.1;CM025013.1;CM025013.1;CM025013.1;CM025013.1;CM025013.1;CM025013.1;CM025013.1;CM025013.1;CM025013.1;CM025013.1;CM025013.1;CM025013.1;CM025013.1;CM025013.1;CM025013.1;CM025013.1	28901300;28901652;28901890;28902728;28902970;28903252;28903456;28903713;28903878;28904084;28904276;28904485;28905076;28905287;28905513;28906911;28907478;28907686;28907877;28909459;28909979;28911676;28912445;28912650;28912893;28913176;28913453;28913654;28913876;28914044;28914232;28914431;28914610;28914839;28917372;28917605;28917780;28918116	28901574;28901802;28901964;28902898;28903132;28903364;28903630;28903801;28903964;28904191;28904395;28904613;28905153;28905373;28905719;28907090;28907594;28907790;28907984;28909536;28910062;28911841;28912575;28912814;28913047;28913325;28913556;28913802;28913953;28914160;28914363;28914513;28914754;28914896;28917539;28917701;28918033;28918283	-;-;-;-;-;-;-;-;-;-;-;-;-;-;-;-;-;-;-;-;-;-;-;-;-;-;-;-;-;-;-;-;-;-;-;-;-;-	5020	10	5.50	4	8	10	15	11	18	5	3	3	1	0	3	0	0	0	0	0	0	0	0	0	0	0	0
G4P62_003095	CM025013.1	28919628	28921728	-	2101	8	6	4	2	2	0	0	4	1	1	2	1	2	1	0	0	0	4	0	0	1	2	2	0	0	0
G4P62_003096	CM025013.1;CM025013.1;CM025013.1;CM025013.1;CM025013.1;CM025013.1;CM025013.1;CM025013.1;CM025013.1	28932814;28933339;28933487;28933720;28933833;28934167;28935696;28936118;28936533	28933240;28933395;28933552;28933754;28933921;28934206;28936025;28936435;28936644	-;-;-;-;-;-;-;-;-	1474	1	0	0	0	0	0	0	0	0	0	0	1	0	0	0	0	0	0	2	0	0	0	0	0	0	0
G4P62_003097	CM025013.1;CM025013.1;CM025013.1;CM025013.1;CM025013.1;CM025013.1;CM025013.1;CM025013.1;CM025013.1;CM025013.1	28938345;28938956;28939215;28940721;28940977;28941192;28941551;28941839;28942019;28942279	28938698;28939090;28939453;28940899;28941080;28941311;28941674;28941904;28942191;28943424	+;+;+;+;+;+;+;+;+;+	2640	5	3	3	5	1	2	5	5	5	2	1	1	3	9	5	1	3	12	10	2	3	3	4	9	1	0
G4P62_003098	CM025013.1;CM025013.1;CM025013.1;CM025013.1;CM025013.1;CM025013.1;CM025013.1;CM025013.1;CM025013.1;CM025013.1;CM025013.1;CM025013.1	28944234;28947783;28948042;28948296;28948438;28948658;28953511;28953777;28954071;28954344;28954902;28955908	28945964;28947947;28948213;28948354;28948573;28948877;28953685;28953974;28954179;28954528;28954928;28956356	-;-;-;-;-;-;-;-;-;-;-;-	3626	9	2	1	2	0	6	4	2	5.50	4	3	0	0	2	0	0	0	2	4	7	3	0	2	1	1	2
G4P62_003099	CM025013.1;CM025013.1;CM025013.1;CM025013.1;CM025013.1;CM025013.1;CM025013.1;CM025013.1	28961215;28961215;28961559;28961559;28962277;28962277;28962488;28962488	28961441;28961411;28961698;28961698;28962387;28962387;28964917;28964917	+;+;+;+;+;+;+;+	2908	7.75	15.50	26.25	18.67	12.83	13	13.67	15.83	6.83	5.50	12.33	5	6	7.25	8.50	7.50	6.50	5.50	7	10	11.50	4.50	10.75	8.50	7	13
G4P62_003100	CM025013.1;CM025013.1;CM025013.1;CM025013.1;CM025013.1;CM025013.1;CM025013.1;CM025013.1;CM025013.1;CM025013.1;CM025013.1;CM025013.1	28997748;28999651;29006598;29007152;29008829;29016470;29017456;29018070;29021579;29025350;29026146;29031004	28998194;28999755;29006711;29007260;29008866;29016546;29017544;29018245;29021794;29025450;29026373;29031977	+;+;+;+;+;+;+;+;+;+;+;+	2674	0	0	0	0	0	1	0	0	0	0	0	2	0	2	0	0	0	0	6	0	0	0	0	2	0	0
G4P62_003101	CM025013.1;CM025013.1;CM025013.1;CM025013.1;CM025013.1;CM025013.1;CM025013.1;CM025013.1	29034367;29036042;29037427;29038247;29039170;29040992;29041350;29042170	29035829;29036133;29037647;29038360;29039262;29041087;29041410;29042956	-;-;-;-;-;-;-;-	2927	0	0	0	0	0	1	0	0	0	0	0	0	0	0	0	0	0	0	0	0	0	0	0	0	0	0
G4P62_003102	CM025013.1;CM025013.1	29096790;29115250	29097570;29116387	+;+	1919	0.67	2.33	0.67	0	0.33	2.33	1.67	0	0.33	0	2.00	0.33	0	1.33	1.00	2	1.00	0	0.33	0	0.33	0	0	1.00	0	1.00
G4P62_003103	CM025013.1;CM025013.1;CM025013.1;CM025013.1;CM025013.1;CM025013.1;CM025013.1;CM025013.1;CM025013.1	29129543;29132146;29132285;29132519;29132743;29133038;29133798;29134142;29138496	29132005;29132215;29132368;29132623;29132927;29133129;29133979;29134297;29138603	-;-;-;-;-;-;-;-;-	3445	4	0	0	0	0	1	0	0	0	0	1	0	0	2	0	3	0	3	3	3	7.50	6	0	0	9	1
G4P62_003104	CM025013.1;CM025013.1;CM025013.1;CM025013.1;CM025013.1	29639226;29639357;29640242;29640496;29640758	29639283;29640155;29640373;29640640;29641146	-;-;-;-;-	1523	1	0	0	0	0	0	1	1	0	0	0	0	0	0	0	0	0	0	0	0	0	0	0	0	0	0
G4P62_003105	CM025013.1;CM025013.1;CM025013.1;CM025013.1;CM025013.1;CM025013.1;CM025013.1;CM025013.1;CM025013.1;CM025013.1;CM025013.1;CM025013.1;CM025013.1;CM025013.1;CM025013.1;CM025013.1;CM025013.1;CM025013.1;CM025013.1;CM025013.1;CM025013.1;CM025013.1;CM025013.1;CM025013.1;CM025013.1;CM025013.1;CM025013.1;CM025013.1;CM025013.1;CM025013.1;CM025013.1;CM025013.1;CM025013.1;CM025013.1;CM025013.1;CM025013.1;CM025013.1;CM025013.1;CM025013.1;CM025013.1;CM025013.1;CM025013.1;CM025013.1;CM025013.1;CM025013.1;CM025013.1;CM025013.1;CM025013.1;CM025013.1;CM025013.1;CM025013.1;CM025013.1;CM025013.1;CM025013.1;CM025013.1;CM025013.1;CM025013.1;CM025013.1;CM025013.1;CM025013.1;CM025013.1;CM025013.1;CM025013.1;CM025013.1	29642527;29642527;29642527;29642527;29645021;29645021;29645021;29645021;29645166;29645166;29645166;29645166;29645309;29645309;29645309;29645309;29645552;29645552;29645552;29645552;29646112;29646112;29646112;29646112;29646917;29646917;29646917;29646917;29647916;29647916;29647916;29647916;29648143;29648143;29648143;29648143;29656121;29656121;29656121;29656121;29658618;29658618;29658618;29658618;29658884;29673547;29673547;29673547;29677396;29677396;29677396;29682440;29682440;29682440;29693002;29693002;29693002;29710445;29728127;29728127;29777140;29777140;29783301;29787792	29644924;29644924;29644924;29644924;29645087;29645087;29645087;29645087;29645228;29645228;29645228;29645228;29645431;29645431;29645431;29645431;29645715;29645715;29645715;29645715;29646253;29646253;29646253;29646253;29647006;29647006;29647006;29647006;29648055;29648055;29648055;29648055;29648239;29648239;29648239;29648239;29656195;29656195;29656195;29656195;29658683;29658683;29658683;29658683;29659395;29673641;29673641;29673641;29677473;29677473;29677473;29682503;29682503;29682503;29693107;29693107;29693107;29710534;29728240;29728240;29777306;29777306;29784977;29788436	-;-;-;-;-;-;-;-;-;-;-;-;-;-;-;-;-;-;-;-;-;-;-;-;-;-;-;-;-;-;-;-;-;-;-;-;-;-;-;-;-;-;-;-;-;-;-;-;-;-;-;-;-;-;-;-;-;-;-;-;-;-;-;-	6973	0	5	0.50	2	2	2	3	2	0	4	3	0	3	5	3	1	0.50	1.50	0	4	9	2	0	2	0	0
G4P62_003107	CM025013.1;CM025013.1;CM025013.1;CM025013.1;CM025013.1	29868512;29869246;29871782;29872999;29878600	29869164;29869440;29871867;29873141;29880453	+;+;+;+;+	2931	4	1	0	0	0	4	4	2	0	2	3	2	1	5	2	1	8	8	1	3	9	10	2	0	6	1
G4P62_003108	CM025013.1;CM025013.1;CM025013.1;CM025013.1;CM025013.1;CM025013.1;CM025013.1;CM025013.1;CM025013.1;CM025013.1;CM025013.1;CM025013.1	29885966;29887788;29888317;29888641;29888883;29893287;29896571;29897712;29898012;29900193;29900536;29902559	29886214;29887902;29888552;29888779;29889001;29893400;29896682;29897917;29898147;29900461;29900765;29902878	+;+;+;+;+;+;+;+;+;+;+;+	2245	0	2	0	4	1	2	3	4	3	0	1	0	16	24	11	7	7	41	30	54	54	28	3	12	21	13
G4P62_003109	CM025013.1;CM025013.1;CM025013.1;CM025013.1;CM025013.1;CM025013.1;CM025013.1;CM025013.1;CM025013.1;CM025013.1;CM025013.1;CM025013.1;CM025013.1;CM025013.1;CM025013.1;CM025013.1;CM025013.1;CM025013.1;CM025013.1	29906198;29906198;29911701;29911701;29911872;29911872;29912000;29912000;29912217;29912217;29913263;29913263;29914493;29915860;29915860;29916469;29916469;29916848;29916848	29906916;29906916;29911785;29911785;29911916;29911916;29912043;29912043;29912455;29912455;29913404;29913404;29914561;29916026;29916026;29916771;29916771;29917971;29917971	+;+;+;+;+;+;+;+;+;+;+;+;+;+;+;+;+;+;+	2937	0	0	3	5	5	4	1	0	3	0	4	2	6	11	5	10	7	9	8	11	13	9	2	3	10	1
G4P62_003110	CM025013.1;CM025013.1;CM025013.1;CM025013.1;CM025013.1;CM025013.1;CM025013.1	29952453;29953333;29953909;29954451;29954683;29954844;29955028	29952620;29953445;29954040;29954565;29954750;29954938;29955069	+;+;+;+;+;+;+	733	1	0	4	1	0	1	1	0	0	2	0	0	0	0	0	0	0	0	0	0	0	0	0	0	1	0
G4P62_003112	CM025013.1;CM025013.1;CM025013.1;CM025013.1;CM025013.1;CM025013.1;CM025013.1;CM025013.1;CM025013.1;CM025013.1;CM025013.1;CM025013.1;CM025013.1;CM025013.1;CM025013.1;CM025013.1;CM025013.1;CM025013.1;CM025013.1;CM025013.1;CM025013.1;CM025013.1;CM025013.1;CM025013.1;CM025013.1;CM025013.1;CM025013.1;CM025013.1;CM025013.1;CM025013.1;CM025013.1;CM025013.1;CM025013.1;CM025013.1;CM025013.1;CM025013.1;CM025013.1;CM025013.1;CM025013.1;CM025013.1;CM025013.1;CM025013.1;CM025013.1;CM025013.1;CM025013.1;CM025013.1;CM025013.1;CM025013.1;CM025013.1;CM025013.1;CM025013.1;CM025013.1;CM025013.1;CM025013.1;CM025013.1;CM025013.1;CM025013.1;CM025013.1;CM025013.1;CM025013.1;CM025013.1;CM025013.1;CM025013.1;CM025013.1;CM025013.1;CM025013.1	30064124;30064124;30090601;30090601;30091275;30091275;30091793;30091793;30094571;30094571;30095470;30095470;30095902;30095902;30096494;30096494;30097021;30097021;30097353;30097353;30098637;30098637;30098858;30098858;30099068;30099068;30099351;30099351;30101771;30101771;30101963;30101963;30104477;30104477;30104692;30104692;30105231;30105231;30105485;30105485;30107628;30107628;30109239;30109239;30116330;30116330;30117109;30117109;30117349;30117349;30118957;30118957;30119671;30119671;30120258;30120258;30120522;30120522;30120850;30120850;30121189;30121189;30122351;30122351;30122548;30122548	30064876;30064876;30090669;30090669;30091449;30091449;30091936;30091936;30094754;30094754;30095729;30095729;30096214;30096214;30096724;30096724;30097205;30097205;30097478;30097478;30098769;30098769;30098985;30098985;30099243;30099243;30099454;30099454;30101863;30101863;30103015;30103015;30104597;30104597;30104836;30104836;30105331;30105364;30105574;30105574;30107796;30107796;30109401;30109401;30116463;30116463;30117273;30117273;30117532;30117532;30119105;30119105;30119841;30119841;30120448;30120448;30120665;30120665;30120977;30120977;30121298;30121298;30122460;30122460;30124757;30124757	+;+;+;+;+;+;+;+;+;+;+;+;+;+;+;+;+;+;+;+;+;+;+;+;+;+;+;+;+;+;+;+;+;+;+;+;+;+;+;+;+;+;+;+;+;+;+;+;+;+;+;+;+;+;+;+;+;+;+;+;+;+;+;+;+;+	8645	6	2	4	8	6	3	10	10	5	2	3	1	5	6	2	1	5	8	6	8	15	5	0	2	8	3
G4P62_003113	CM025013.1;CM025013.1;CM025013.1;CM025013.1;CM025013.1;CM025013.1;CM025013.1;CM025013.1;CM025013.1;CM025013.1;CM025013.1;CM025013.1;CM025013.1;CM025013.1;CM025013.1;CM025013.1;CM025013.1;CM025013.1;CM025013.1;CM025013.1;CM025013.1;CM025013.1;CM025013.1;CM025013.1;CM025013.1;CM025013.1;CM025013.1;CM025013.1;CM025013.1;CM025013.1;CM025013.1;CM025013.1;CM025013.1;CM025013.1;CM025013.1;CM025013.1;CM025013.1;CM025013.1;CM025013.1;CM025013.1;CM025013.1;CM025013.1;CM025013.1;CM025013.1;CM025013.1;CM025013.1;CM025013.1;CM025013.1;CM025013.1;CM025013.1;CM025013.1;CM025013.1;CM025013.1;CM025013.1;CM025013.1;CM025013.1;CM025013.1;CM025013.1;CM025013.1;CM025013.1;CM025013.1;CM025013.1;CM025013.1;CM025013.1;CM025013.1;CM025013.1;CM025013.1;CM025013.1;CM025013.1;CM025013.1;CM025013.1;CM025013.1;CM025013.1;CM025013.1;CM025013.1;CM025013.1;CM025013.1;CM025013.1;CM025013.1;CM025013.1;CM025013.1;CM025013.1;CM025013.1;CM025013.1;CM025013.1;CM025013.1;CM025013.1;CM025013.1;CM025013.1;CM025013.1;CM025013.1;CM025013.1;CM025013.1;CM025013.1;CM025013.1;CM025013.1;CM025013.1;CM025013.1;CM025013.1;CM025013.1;CM025013.1;CM025013.1;CM025013.1;CM025013.1;CM025013.1;CM025013.1;CM025013.1;CM025013.1;CM025013.1;CM025013.1;CM025013.1;CM025013.1;CM025013.1;CM025013.1;CM025013.1;CM025013.1;CM025013.1;CM025013.1;CM025013.1;CM025013.1;CM025013.1;CM025013.1;CM025013.1;CM025013.1;CM025013.1;CM025013.1;CM025013.1;CM025013.1;CM025013.1;CM025013.1;CM025013.1;CM025013.1;CM025013.1;CM025013.1;CM025013.1;CM025013.1;CM025013.1;CM025013.1;CM025013.1;CM025013.1;CM025013.1;CM025013.1;CM025013.1;CM025013.1;CM025013.1;CM025013.1;CM025013.1;CM025013.1;CM025013.1;CM025013.1;CM025013.1;CM025013.1;CM025013.1;CM025013.1;CM025013.1;CM025013.1;CM025013.1;CM025013.1;CM025013.1;CM025013.1;CM025013.1;CM025013.1;CM025013.1;CM025013.1;CM025013.1;CM025013.1;CM025013.1;CM025013.1;CM025013.1;CM025013.1;CM025013.1;CM025013.1;CM025013.1;CM025013.1;CM025013.1;CM025013.1;CM025013.1;CM025013.1;CM025013.1;CM025013.1;CM025013.1;CM025013.1;CM025013.1;CM025013.1;CM025013.1;CM025013.1;CM025013.1;CM025013.1;CM025013.1;CM025013.1;CM025013.1;CM025013.1;CM025013.1;CM025013.1;CM025013.1;CM025013.1;CM025013.1;CM025013.1;CM025013.1;CM025013.1;CM025013.1;CM025013.1;CM025013.1;CM025013.1;CM025013.1;CM025013.1;CM025013.1;CM025013.1;CM025013.1;CM025013.1;CM025013.1;CM025013.1;CM025013.1;CM025013.1;CM025013.1;CM025013.1;CM025013.1;CM025013.1;CM025013.1;CM025013.1;CM025013.1;CM025013.1;CM025013.1;CM025013.1;CM025013.1;CM025013.1;CM025013.1;CM025013.1;CM025013.1;CM025013.1;CM025013.1;CM025013.1;CM025013.1;CM025013.1;CM025013.1;CM025013.1;CM025013.1;CM025013.1;CM025013.1;CM025013.1;CM025013.1;CM025013.1;CM025013.1;CM025013.1;CM025013.1;CM025013.1;CM025013.1;CM025013.1;CM025013.1;CM025013.1;CM025013.1;CM025013.1;CM025013.1;CM025013.1;CM025013.1;CM025013.1;CM025013.1;CM025013.1;CM025013.1;CM025013.1;CM025013.1	30130811;30130811;30130811;30130811;30130811;30130811;30130811;30130812;30130812;30173432;30173432;30173432;30173432;30173432;30173432;30173432;30173432;30173432;30214037;30214037;30214037;30214037;30214037;30214037;30214037;30214037;30214037;30238597;30238597;30238597;30238597;30238597;30238597;30238597;30238597;30238597;30239168;30239168;30239168;30239168;30239168;30239168;30239168;30239168;30239168;30272732;30272732;30272732;30272732;30272732;30272732;30272732;30272732;30272732;30273147;30273147;30273147;30273147;30273147;30273147;30273147;30273147;30273147;30274948;30274948;30274948;30274948;30274948;30274948;30274948;30274948;30274948;30277709;30277709;30277709;30277709;30277709;30277709;30277709;30277709;30277709;30288128;30288128;30288128;30288128;30288128;30288128;30288128;30288128;30288128;30288347;30288347;30288347;30288347;30288347;30288347;30288347;30288347;30288347;30289696;30289696;30289696;30289696;30289696;30289696;30289696;30289696;30289696;30289858;30289858;30289858;30289858;30289858;30289858;30289858;30289858;30289858;30290675;30290675;30290675;30290675;30290675;30290675;30290675;30290675;30290675;30291288;30291288;30291288;30291288;30291288;30291288;30291288;30291288;30291288;30291525;30291525;30291525;30291525;30291525;30291525;30291525;30291525;30291525;30296447;30296447;30296447;30296447;30296447;30296447;30296447;30296447;30296447;30296613;30296613;30296613;30296613;30296613;30296613;30296613;30296613;30296613;30303117;30303117;30303126;30303126;30309694;30313184;30313184;30313184;30313193;30313193;30313193;30313193;30313193;30313193;30317456;30317459;30317459;30317459;30317459;30317459;30317459;30317459;30317459;30320149;30320149;30320149;30320149;30320149;30320149;30320149;30320149;30320149;30320916;30320916;30320916;30320916;30320916;30320916;30320916;30320916;30320916;30327581;30327581;30327581;30327581;30327581;30327581;30327581;30327581;30327581;30328998;30328998;30328998;30328998;30330513;30330513;30330513;30330513;30330513;30330513;30330513;30330513;30330513;30335681;30335681;30335681;30335681;30335681;30335681;30335681;30335681;30335681;30336198;30336198;30336198;30336198;30336198;30336198;30336198;30336198;30336198;30336413;30336413;30336413;30336413;30336413;30336413;30336413;30336413;30336413;30341901;30341901;30341901;30341901;30341901;30341901;30341901;30341911;30341911	30132034;30132034;30132034;30132034;30132034;30132034;30132034;30132034;30132034;30173599;30173599;30173599;30173599;30173599;30173599;30173599;30173599;30173599;30214098;30214098;30214098;30214098;30214098;30214098;30214098;30214098;30214098;30238690;30238690;30238690;30238690;30238690;30238690;30238690;30238690;30238690;30239279;30239279;30239279;30239279;30239279;30239279;30239279;30239279;30239279;30272807;30272807;30272807;30272807;30272807;30272807;30272807;30272807;30272807;30273222;30273222;30273222;30273222;30273222;30273222;30273222;30273222;30273222;30275118;30275118;30275118;30275118;30275118;30275118;30275118;30275118;30275118;30277800;30277800;30277800;30277800;30277800;30277800;30277800;30277800;30277800;30288238;30288238;30288238;30288238;30288238;30288238;30288238;30288238;30288238;30288452;30288452;30288452;30288452;30288452;30288452;30288452;30288452;30288452;30289778;30289778;30289778;30289778;30289778;30289778;30289778;30289778;30289778;30289927;30289927;30289927;30289927;30289927;30289927;30289927;30289927;30289927;30290830;30290830;30290830;30290830;30290830;30290830;30290830;30290830;30290830;30291397;30291397;30291397;30291397;30291397;30291397;30291397;30291397;30291397;30291593;30291593;30291593;30291593;30291593;30291593;30291593;30291593;30291593;30296533;30296533;30296533;30296533;30296533;30296533;30296533;30296533;30296533;30296689;30296689;30296689;30296689;30296689;30296689;30296689;30296689;30296689;30303299;30303299;30303299;30303299;30309774;30313286;30313286;30313286;30313286;30313286;30313286;30313286;30313286;30313286;30317582;30317582;30317582;30317582;30317582;30317582;30317582;30317582;30317582;30320373;30320373;30320373;30320373;30320373;30320373;30320373;30320373;30320373;30321108;30321108;30321108;30321108;30321108;30321108;30321108;30321108;30321108;30327694;30327694;30327694;30327694;30327694;30327694;30327694;30327694;30327694;30329081;30329081;30329081;30329081;30330643;30330643;30330643;30330643;30330643;30330643;30330643;30330643;30330643;30335875;30335875;30335875;30335875;30335875;30335875;30335875;30335875;30335875;30336316;30336316;30336316;30336316;30336316;30336316;30336316;30336316;30336316;30336656;30336656;30336656;30336656;30336656;30336637;30336637;30336656;30336656;30342062;30342062;30342062;30342062;30342062;30346166;30346166;30342070;30342070	+;+;+;+;+;+;+;+;+;+;+;+;+;+;+;+;+;+;+;+;+;+;+;+;+;+;+;+;+;+;+;+;+;+;+;+;+;+;+;+;+;+;+;+;+;+;+;+;+;+;+;+;+;+;+;+;+;+;+;+;+;+;+;+;+;+;+;+;+;+;+;+;+;+;+;+;+;+;+;+;+;+;+;+;+;+;+;+;+;+;+;+;+;+;+;+;+;+;+;+;+;+;+;+;+;+;+;+;+;+;+;+;+;+;+;+;+;+;+;+;+;+;+;+;+;+;+;+;+;+;+;+;+;+;+;+;+;+;+;+;+;+;+;+;+;+;+;+;+;+;+;+;+;+;+;+;+;+;+;+;+;+;+;+;+;+;+;+;+;+;+;+;+;+;+;+;+;+;+;+;+;+;+;+;+;+;+;+;+;+;+;+;+;+;+;+;+;+;+;+;+;+;+;+;+;+;+;+;+;+;+;+;+;+;+;+;+;+;+;+;+;+;+;+;+;+;+;+;+;+;+;+;+;+;+;+;+;+;+;+;+;+;+;+;+;+;+;+;+;+;+;+;+;+;+;+;+;+;+;+;+	9009	0	0	1	0	0	0	0	0	0	0	0	1	0	0	4	0	0	1	0	0	1	0	0	0	0	0
G4P62_003114	CM025013.1;CM025013.1;CM025013.1;CM025013.1;CM025013.1;CM025013.1	30371606;30411673;30468536;30475787;30477196;30702222	30371685;30411757;30468662;30475911;30477340;30702328	-;-;-;-;-;-	669	0	0	0	0	0	0	0	0	0	0	0	0	0	0	0	0	0	0	0	0	0	0	0	0	0	0
G4P62_015429	CM025013.1;CM025013.1;CM025013.1;CM025013.1	30621305;30703923;30711427;30712361	30621321;30703967;30712026;30714300	+;+;+;+	2602	423.50	165	206.50	208.50	83.50	163.50	294	295	142	107.50	52.50	89	122.50	553	253.50	210.50	193.50	402	395.50	169.50	189	270	122.50	237.50	58.50	96
G4P62_003117	CM025013.1;CM025013.1;CM025013.1;CM025013.1;CM025013.1;CM025013.1;CM025013.1	30842252;30842429;30842873;30843351;30843840;30843959;30844166	30842352;30842547;30842978;30843469;30843894;30844092;30844396	+;+;+;+;+;+;+	865	0	0	0	0	0	0	0	2	0	0	0	0	0	0	0	0	0	0	0	0	0	0	0	0	0	0
G4P62_003118	CM025013.1;CM025013.1;CM025013.1	30844491;30845950;30846159	30845868;30846074;30847945	+;+;+	3290	0.33	0	0	0	0	0	0.50	0	0	0.50	0	0	0	0	0	0	0.50	0	0.50	0	0	0	0	0	0	1
G4P62_003119	CM025013.1;CM025013.1;CM025013.1;CM025013.1;CM025013.1;CM025013.1;CM025013.1;CM025013.1;CM025013.1	30855329;30859033;30859173;30860045;30860603;30860768;30861076;30861198;30865552	30856311;30859090;30859323;30860272;30860655;30860920;30861125;30861269;30865696	-;-;-;-;-;-;-;-;-	1893	15	5	1	6	7	6	8	7	6	5	2	4	9	13	6	5	6	7	18	13	20	12	7	8	10	2
G4P62_003120	CM025013.1;CM025013.1;CM025013.1;CM025013.1;CM025013.1;CM025013.1;CM025013.1;CM025013.1	30865960;30866840;30867186;30867669;30868402;30868700;30869785;30872280	30865978;30866914;30867560;30867839;30868603;30868773;30869975;30873041	+;+;+;+;+;+;+;+	1869	4.50	0.50	1	4.50	3	4	4.50	9.50	2	0	1	4	1.50	2.50	5.50	0	3	7.50	2	6	1	1	0.50	3.50	2	1
G4P62_003121	CM025013.1;CM025013.1;CM025013.1;CM025013.1;CM025013.1;CM025013.1;CM025013.1;CM025013.1;CM025013.1;CM025013.1;CM025013.1;CM025013.1;CM025013.1;CM025013.1;CM025013.1;CM025013.1;CM025013.1;CM025013.1	30879774;30880675;30880901;30880919;30881044;30881044;30881218;30881218;30881338;30881338;30881543;30881543;30881987;30881987;30882432;30882432;30884258;30884258	30880741;30880741;30880965;30880965;30881100;30881100;30881252;30881252;30881432;30881432;30881603;30881603;30882283;30882283;30882749;30882749;30884450;30884451	-;-;-;-;-;-;-;-;-;-;-;-;-;-;-;-;-;-	2090	127.50	262	244.50	249	206	150	209	211.50	142.50	120.50	145.50	174	85.50	180	188	128.50	62	71.50	60	61.50	66	49.50	71.50	89	85.50	44.50
G4P62_019673	CM025013.1;CM025013.1	31158282;31160059	31159522;31160154	-;-	1337	0.50	0	0	0.50	0.50	0.50	0	1	0.50	2.50	0	0.50	0	0.50	1	0	0	0	1	0.50	0	0	0	0	0	0
G4P62_019672	CM025013.1;CM025013.1;CM025013.1;CM025013.1;CM025013.1;CM025013.1;CM025013.1;CM025013.1;CM025013.1;CM025013.1;CM025013.1;CM025013.1;CM025013.1;CM025013.1;CM025013.1;CM025013.1;CM025013.1;CM025013.1;CM025013.1;CM025013.1;CM025013.1;CM025013.1;CM025013.1;CM025013.1;CM025013.1;CM025013.1;CM025013.1;CM025013.1;CM025013.1;CM025013.1;CM025013.1;CM025013.1;CM025013.1;CM025013.1;CM025013.1;CM025013.1;CM025013.1;CM025013.1;CM025013.1;CM025013.1;CM025013.1;CM025013.1;CM025013.1;CM025013.1;CM025013.1;CM025013.1;CM025013.1;CM025013.1;CM025013.1;CM025013.1;CM025013.1;CM025013.1;CM025013.1;CM025013.1;CM025013.1;CM025013.1;CM025013.1;CM025013.1;CM025013.1;CM025013.1;CM025013.1;CM025013.1;CM025013.1;CM025013.1;CM025013.1;CM025013.1;CM025013.1;CM025013.1;CM025013.1;CM025013.1;CM025013.1;CM025013.1;CM025013.1;CM025013.1;CM025013.1;CM025013.1;CM025013.1;CM025013.1;CM025013.1;CM025013.1;CM025013.1;CM025013.1;CM025013.1;CM025013.1;CM025013.1;CM025013.1;CM025013.1;CM025013.1;CM025013.1;CM025013.1;CM025013.1;CM025013.1;CM025013.1;CM025013.1;CM025013.1;CM025013.1;CM025013.1;CM025013.1;CM025013.1;CM025013.1;CM025013.1;CM025013.1	31161868;31161868;31161868;31161868;31161868;31164544;31164544;31164544;31164544;31165220;31165220;31165220;31165220;31165220;31165532;31165532;31165532;31165532;31165532;31165898;31165898;31165898;31165898;31165898;31166050;31166050;31166050;31166050;31166050;31166209;31166209;31166209;31166209;31166209;31167133;31167133;31167133;31167133;31167133;31167388;31167388;31167388;31167388;31167388;31167678;31167678;31167678;31167678;31167678;31167897;31167897;31167897;31167897;31167897;31168211;31168211;31168211;31168211;31168211;31172018;31172018;31172018;31172018;31172018;31172288;31172288;31172288;31172288;31172288;31172659;31172659;31172659;31172659;31172659;31177282;31177282;31177282;31177282;31177282;31177590;31177590;31177590;31177590;31177590;31179149;31179149;31179149;31179149;31179149;31186160;31186160;31191119;31191675;31197564;31197564;31197564;31200377;31200377;31200377;31204131;31204131;31204131	31164376;31164376;31164376;31164376;31164376;31164789;31164789;31164789;31164789;31165395;31165395;31165395;31165395;31165395;31165809;31165809;31165809;31165809;31165809;31165966;31165966;31165966;31165966;31165966;31166117;31166117;31166117;31166117;31166117;31166369;31166369;31166369;31166369;31166369;31167238;31167238;31167238;31167238;31167238;31167598;31167598;31167598;31167598;31167598;31167819;31167819;31167819;31167819;31167819;31168062;31168062;31168062;31168062;31168062;31168279;31168279;31168279;31168279;31168279;31172197;31172197;31172197;31172197;31172197;31172569;31172569;31172569;31172569;31172569;31172860;31172860;31172860;31172860;31172860;31177502;31177502;31177502;31177502;31177502;31177704;31177704;31177704;31177704;31177704;31179284;31179284;31179284;31179284;31179284;31186195;31186195;31191586;31191849;31197669;31197669;31197669;31200490;31200490;31200490;31204248;31204248;31204248	-;-;-;-;-;-;-;-;-;-;-;-;-;-;-;-;-;-;-;-;-;-;-;-;-;-;-;-;-;-;-;-;-;-;-;-;-;-;-;-;-;-;-;-;-;-;-;-;-;-;-;-;-;-;-;-;-;-;-;-;-;-;-;-;-;-;-;-;-;-;-;-;-;-;-;-;-;-;-;-;-;-;-;-;-;-;-;-;-;-;-;-;-;-;-;-;-;-;-;-;-;-	6354	20	4	7	12	0	4	11	17	11	2	0	2	10	38	11	7	9	24	24	12	12	14	10	19	10	11
G4P62_018470	CM025013.1;CM025013.1;CM025013.1;CM025013.1;CM025013.1;CM025013.1;CM025013.1;CM025013.1;CM025013.1;CM025013.1;CM025013.1;CM025013.1;CM025013.1;CM025013.1;CM025013.1	31359610;31359610;31360141;31360948;31360957;31360957;31363573;31363573;31363573;31363865;31363865;31363865;31364901;31364901;31364901	31359696;31359696;31360162;31361070;31361070;31361070;31363782;31363782;31363782;31363930;31363930;31363930;31365001;31365001;31365001	-;-;-;-;-;-;-;-;-;-;-;-;-;-;-	609	13	4	9	8	9	14	17	28	10	7	7	2	10	14	4	12	16	25	14	24	21	33	3	6	10	3
G4P62_018469	CM025013.1;CM025013.1;CM025013.1	31369681;31374424;31379294	31371266;31374603;31379656	-;-;-	2129	10.83	3.50	2	5.50	7.50	5.17	1.50	8.83	2.33	1	5.67	2	2	2.50	2	2	3.33	5.67	8.67	9	8.83	6.50	7.50	11.50	10.00	5.50
G4P62_018468	CM025013.1;CM025013.1;CM025013.1;CM025013.1;CM025013.1;CM025013.1;CM025013.1;CM025013.1;CM025013.1;CM025013.1;CM025013.1	31387733;31388639;31389032;31389995;31390214;31394966;31395183;31395489;31395664;31395822;31395953	31387888;31388703;31389085;31390114;31390300;31395092;31395310;31395574;31395739;31395861;31396285	+;+;+;+;+;+;+;+;+;+;+	1272	22	24	38	57	34	10	34	39	17	20	23	30	0	2	10	4	3	3	3	5	5	5	13	4	9	3
G4P62_018467	CM025013.1;CM025013.1;CM025013.1;CM025013.1;CM025013.1;CM025013.1;CM025013.1	31399259;31400718;31400892;31401098;31401251;31401443;31403460	31399846;31400782;31401011;31401163;31401354;31401574;31404415	+;+;+;+;+;+;+	2031	4	4	1	3	4	3	4	8	5	5	0	4	0	1	0	0	0	0	1	0	0	0	0	0	0	0
G4P62_018466	CM025013.1;CM025013.1;CM025013.1;CM025013.1	31405235;31406970;31407179;31407472	31406654;31407100;31407364;31407899	+;+;+;+	2165	0	1	0	1	0	0	4	2	0	1	0	0	1	0	0	0	1	1	3	3	3	1	0	0	0	0
G4P62_018465	CM025013.1;CM025013.1;CM025013.1;CM025013.1;CM025013.1;CM025013.1;CM025013.1;CM025013.1;CM025013.1;CM025013.1;CM025013.1;CM025013.1;CM025013.1;CM025013.1;CM025013.1;CM025013.1;CM025013.1;CM025013.1;CM025013.1;CM025013.1	31409913;31409913;31411416;31411416;31412634;31412634;31413783;31413783;31425248;31425248;31425504;31425504;31429673;31429673;31430232;31430232;31444933;31444933;31464700;31464700	31410784;31410784;31411547;31411547;31412696;31412696;31414001;31414001;31425382;31425382;31425612;31425612;31429778;31429778;31430346;31430346;31444978;31444987;31465077;31465146	-;-;-;-;-;-;-;-;-;-;-;-;-;-;-;-;-;-;-;-	2253	2	0	0	0	0	0	0	0	0	1	0	0	0	0	0	1	0	0	0	0	0	1	0	0	0	1
G4P62_018464	CM025013.1;CM025013.1	31469187;31469728	31469628;31470570	+;+	1285	0	0	0	2	0	0	0	0	0	0	0	0	0	0	0	0	0	1	0	0	1	1	0	2	10	0
G4P62_018463	CM025013.1;CM025013.1;CM025013.1;CM025013.1;CM025013.1;CM025013.1;CM025013.1;CM025013.1;CM025013.1	31470652;31471570;31472795;31473060;31473264;31478508;31478758;31479051;31479527	31471232;31471712;31472967;31473169;31473343;31478684;31478903;31479228;31479703	-;-;-;-;-;-;-;-;-	1765	0	0	1	1	4	2	1	6	5	0	2	1	2	10	0	2	0	1	7	6	6	5	2	0	4	0
G4P62_003122	CM025013.1;CM025013.1;CM025013.1	31499843;31514088;31553821	31503260;31514233;31553987	-;-;-	3731	624	137	222	232	48	193	384	385	169	97	3	66	163	806	340	272	275	591	594	249	283	411	157	351	76	126
G4P62_003123	CM025013.1;CM025013.1;CM025013.1;CM025013.1;CM025013.1;CM025013.1;CM025013.1;CM025013.1;CM025013.1;CM025013.1;CM025013.1;CM025013.1;CM025013.1;CM025013.1;CM025013.1;CM025013.1;CM025013.1;CM025013.1;CM025013.1;CM025013.1;CM025013.1;CM025013.1;CM025013.1;CM025013.1;CM025013.1;CM025013.1;CM025013.1;CM025013.1;CM025013.1;CM025013.1;CM025013.1;CM025013.1;CM025013.1;CM025013.1;CM025013.1;CM025013.1;CM025013.1;CM025013.1;CM025013.1;CM025013.1;CM025013.1;CM025013.1;CM025013.1;CM025013.1;CM025013.1;CM025013.1;CM025013.1;CM025013.1;CM025013.1;CM025013.1;CM025013.1;CM025013.1;CM025013.1;CM025013.1;CM025013.1;CM025013.1;CM025013.1;CM025013.1;CM025013.1;CM025013.1;CM025013.1;CM025013.1;CM025013.1;CM025013.1;CM025013.1;CM025013.1;CM025013.1;CM025013.1;CM025013.1;CM025013.1;CM025013.1;CM025013.1;CM025013.1;CM025013.1;CM025013.1;CM025013.1;CM025013.1;CM025013.1;CM025013.1;CM025013.1;CM025013.1;CM025013.1;CM025013.1;CM025013.1;CM025013.1;CM025013.1;CM025013.1;CM025013.1;CM025013.1;CM025013.1;CM025013.1;CM025013.1;CM025013.1;CM025013.1;CM025013.1;CM025013.1;CM025013.1;CM025013.1;CM025013.1;CM025013.1;CM025013.1;CM025013.1;CM025013.1;CM025013.1;CM025013.1;CM025013.1;CM025013.1;CM025013.1;CM025013.1;CM025013.1;CM025013.1;CM025013.1;CM025013.1;CM025013.1;CM025013.1;CM025013.1;CM025013.1;CM025013.1;CM025013.1;CM025013.1;CM025013.1;CM025013.1;CM025013.1;CM025013.1;CM025013.1;CM025013.1;CM025013.1;CM025013.1	31642300;31642300;31642300;31642300;31642305;31643171;31643171;31643171;31643171;31643171;31661206;31661206;31661206;31661206;31661206;31661359;31661359;31661359;31661359;31661359;31663949;31663949;31663949;31663949;31663949;31696478;31696478;31696478;31696478;31696478;31697331;31697331;31697331;31697331;31697331;31701580;31701580;31701580;31701580;31702810;31702810;31702810;31702810;31702810;31703735;31703735;31703735;31703735;31703735;31706189;31706189;31706189;31706189;31706189;31732022;31732022;31732022;31732022;31732022;31734052;31734052;31734052;31734052;31734052;31744155;31744155;31744155;31744155;31744155;31745892;31745892;31745892;31745892;31745892;31746044;31746044;31746044;31746044;31746044;31778921;31778921;31778921;31778921;31778921;31786997;31786997;31786997;31787000;31792053;31792053;31792053;31792053;31792053;31797105;31797105;31797105;31797105;31797105;31800296;31800296;31800296;31800296;31800296;31805184;31805184;31805184;31805184;31805184;31828885;31828885;31828885;31828885;31828885;31830025;31830025;31830025;31830025;31830025;31835856;31835856;31835856;31835856;31835856;31836100;31836100;31836100;31836100;31836100	31642661;31642661;31642661;31642661;31642325;31643612;31643612;31643612;31643612;31643612;31661263;31661263;31661263;31661263;31661263;31661454;31661454;31661454;31661454;31661454;31664002;31664002;31664002;31664002;31664002;31696659;31696659;31696659;31696659;31696659;31697470;31697470;31697470;31697470;31697470;31701699;31701699;31701699;31701699;31702944;31702944;31702944;31702944;31702944;31703999;31703999;31703999;31703999;31703999;31706435;31706435;31706435;31706435;31706435;31732200;31732200;31732200;31732200;31732200;31734100;31734100;31734100;31734100;31734100;31744949;31744949;31744949;31744949;31744949;31745933;31745933;31745933;31745933;31745933;31746190;31746190;31746190;31746190;31746190;31779071;31779071;31779071;31779071;31779071;31787251;31787251;31787251;31787251;31792207;31792207;31792207;31792207;31792207;31797243;31797243;31797243;31797243;31797243;31800396;31800396;31800396;31800396;31800396;31805307;31805307;31805307;31805307;31805307;31828984;31828984;31828984;31828984;31828984;31830098;31830098;31830098;31830098;31830098;31835970;31835970;31835970;31835970;31835970;31836913;31836913;31836913;31836913;31836913	+;+;+;+;+;+;+;+;+;+;+;+;+;+;+;+;+;+;+;+;+;+;+;+;+;+;+;+;+;+;+;+;+;+;+;+;+;+;+;+;+;+;+;+;+;+;+;+;+;+;+;+;+;+;+;+;+;+;+;+;+;+;+;+;+;+;+;+;+;+;+;+;+;+;+;+;+;+;+;+;+;+;+;+;+;+;+;+;+;+;+;+;+;+;+;+;+;+;+;+;+;+;+;+;+;+;+;+;+;+;+;+;+;+;+;+;+;+;+;+;+;+;+;+;+;+;+;+	5341	12	1	6	6	1	9	7	8	4	5	5	3	0	0	3	0	0	1	3	1	2	3	0	2	0	0
G4P62_003124	CM025013.1;CM025013.1;CM025013.1;CM025013.1	31839730;31841853;31842373;31843640	31840062;31842042;31842524;31845285	+;+;+;+	2321	0	0	0	0	0	0	0	1	0	0	0	0	0	0	0	0	0	0	1	0	2	0	1	0	0	1
G4P62_003125	CM025013.1;CM025013.1;CM025013.1;CM025013.1;CM025013.1;CM025013.1;CM025013.1;CM025013.1;CM025013.1;CM025013.1;CM025013.1;CM025013.1;CM025013.1;CM025013.1;CM025013.1;CM025013.1;CM025013.1;CM025013.1;CM025013.1;CM025013.1;CM025013.1;CM025013.1;CM025013.1;CM025013.1;CM025013.1;CM025013.1;CM025013.1;CM025013.1;CM025013.1;CM025013.1;CM025013.1;CM025013.1;CM025013.1;CM025013.1;CM025013.1	31851538;31853076;31853890;31854316;31854316;31858912;31858912;31870419;31870419;31878877;31878877;31880978;31880978;31881201;31881201;31883954;31883954;31906340;31906340;31910675;31910675;31915089;31915089;31916800;31916800;31917786;31917786;31919494;31919494;31922305;31922305;31926749;31926749;31952789;31952789	31851949;31853921;31853921;31854407;31854407;31858999;31858999;31870503;31870503;31878940;31878940;31881101;31881101;31881389;31881389;31884557;31884557;31906525;31906525;31910811;31910811;31915203;31915203;31916859;31916859;31917856;31917856;31919544;31919544;31922349;31922349;31926838;31926838;31953234;31953234	-;-;-;-;-;-;-;-;-;-;-;-;-;-;-;-;-;-;-;-;-;-;-;-;-;-;-;-;-;-;-;-;-;-;-	3705	2.00	1.83	1.50	3.33	3.50	6.50	3.67	7.33	6.33	1.83	0	1	0	4.33	0	0.33	1.33	0	3.67	0.50	0	0.50	1	0.83	0.50	0.50
G4P62_003126	CM025013.1;CM025013.1;CM025013.1;CM025013.1;CM025013.1;CM025013.1;CM025013.1;CM025013.1;CM025013.1	31953309;31953882;31954409;31955361;31955678;31955881;31956231;31957520;31957787	31953406;31953980;31954505;31955536;31955800;31956057;31956344;31957609;31958314	+;+;+;+;+;+;+;+;+	1502	0	0	0	0	0	0	0	0	0	0	0	0	0	1	1	2	1	0	0	0	0	0	0	0	0	0
G4P62_003127	CM025013.1;CM025013.1;CM025013.1;CM025013.1;CM025013.1;CM025013.1;CM025013.1;CM025013.1;CM025013.1;CM025013.1;CM025013.1;CM025013.1;CM025013.1;CM025013.1;CM025013.1;CM025013.1;CM025013.1;CM025013.1;CM025013.1;CM025013.1;CM025013.1;CM025013.1;CM025013.1;CM025013.1;CM025013.1;CM025013.1;CM025013.1;CM025013.1;CM025013.1;CM025013.1	31959745;31960401;31960471;31962284;31962284;31962284;31964670;31964670;31964670;31971181;31971181;31971181;31974092;31974092;31974092;31976184;31976184;31976184;31976568;31976568;31976568;31978662;31978662;31978662;31980244;31980244;31980244;31980531;31980531;31980531	31960013;31960434;31960910;31962411;31962411;31962411;31964777;31964777;31964777;31971366;31971366;31971366;31974225;31974225;31974225;31976481;31976481;31976481;31976765;31976765;31976765;31978904;31978904;31978904;31980348;31980348;31980348;31982079;31982079;31982079	+;+;+;+;+;+;+;+;+;+;+;+;+;+;+;+;+;+;+;+;+;+;+;+;+;+;+;+;+;+	3692	5	3	3	5	1	2	1	1	2	0	4	2	7	17	6	4	3	25	32	23	42	7	10	7	17	5
G4P62_003128	CM025013.1;CM025013.1;CM025013.1;CM025013.1;CM025013.1;CM025013.1;CM025013.1;CM025013.1;CM025013.1;CM025013.1;CM025013.1;CM025013.1;CM025013.1;CM025013.1;CM025013.1;CM025013.1;CM025013.1;CM025013.1;CM025013.1;CM025013.1;CM025013.1;CM025013.1	31982207;31982207;31982207;31986795;31986795;31986795;31987239;31987239;31987239;31989785;31989785;31989785;31990706;31990706;31990706;31998229;31998229;31998229;32000271;32024896;32024900;32024900	31984807;31984807;31984807;31986983;31986983;31986983;31987436;31987436;31987436;31989886;31989886;31989886;31990835;31990835;31990835;31998508;31998508;31998508;32000405;32025281;32025281;32025281	-;-;-;-;-;-;-;-;-;-;-;-;-;-;-;-;-;-;-;-;-;-	4021	4	2	1	3	0	3	2	1	1	0	2	1	0	0	1	2	0	1	4	0	1	3	4	2	0	0
G4P62_003129	CM025013.1;CM025013.1;CM025013.1;CM025013.1;CM025013.1;CM025013.1;CM025013.1;CM025013.1;CM025013.1;CM025013.1;CM025013.1;CM025013.1;CM025013.1;CM025013.1;CM025013.1;CM025013.1;CM025013.1;CM025013.1;CM025013.1;CM025013.1;CM025013.1;CM025013.1;CM025013.1;CM025013.1;CM025013.1;CM025013.1;CM025013.1;CM025013.1;CM025013.1;CM025013.1;CM025013.1;CM025013.1;CM025013.1;CM025013.1;CM025013.1;CM025013.1;CM025013.1;CM025013.1;CM025013.1;CM025013.1;CM025013.1;CM025013.1;CM025013.1;CM025013.1;CM025013.1;CM025013.1;CM025013.1;CM025013.1;CM025013.1;CM025013.1;CM025013.1;CM025013.1;CM025013.1;CM025013.1;CM025013.1;CM025013.1;CM025013.1;CM025013.1;CM025013.1;CM025013.1	32035942;32035942;32035942;32038833;32038833;32038833;32044961;32044961;32044961;32047937;32047937;32047937;32048738;32048738;32048738;32048956;32048956;32048956;32049148;32049148;32049148;32050401;32050401;32050401;32050861;32050861;32050861;32054244;32054244;32054244;32054664;32054664;32054664;32054911;32054911;32054911;32055521;32055521;32055521;32055893;32055893;32055893;32059672;32059672;32059672;32061871;32061871;32061871;32064022;32064022;32064022;32064588;32064588;32064588;32066077;32066077;32066077;32067196;32067631;32068011	32038200;32038200;32038200;32038937;32038937;32038937;32045120;32045120;32045120;32048040;32048040;32048040;32048826;32048826;32048826;32049026;32049026;32049026;32049204;32049204;32049204;32050450;32050450;32050450;32050931;32050931;32050931;32054344;32054344;32054344;32054832;32054832;32054832;32055007;32055007;32055007;32055701;32055701;32055701;32055967;32055967;32055967;32059765;32059765;32059765;32061978;32061978;32061978;32064176;32064176;32064176;32064747;32064747;32064747;32066216;32066216;32066216;32068063;32068063;32068135	-;-;-;-;-;-;-;-;-;-;-;-;-;-;-;-;-;-;-;-;-;-;-;-;-;-;-;-;-;-;-;-;-;-;-;-;-;-;-;-;-;-;-;-;-;-;-;-;-;-;-;-;-;-;-;-;-;-;-;-	5186	1	0	0	0	0.50	2.50	2	3	0.50	0	0	1	0	0	0	0	0	0	0	0	1	0	0	0	0	0
G4P62_003130	CM025013.1;CM025013.1;CM025013.1;CM025013.1;CM025013.1	32079847;32080561;32080730;32081380;32084891	32080136;32080650;32080818;32081566;32088128	+;+;+;+;+	3894	1	0	1	0	1	0	2	1	0	1	2	4	5	6	1	1	2	9	3	5	6	6	0	2	6	5
G4P62_003131	CM025013.1;CM025013.1	32092742;32093326	32093157;32094257	+;+	1348	3	0	0	0	1	1	4	1	2	2	1	0	0	0	1	0	0	0	0	0	1	0	0	3	0	0
G4P62_003132	CM025013.1;CM025013.1;CM025013.1	32094952;32095128;32095465	32095051;32095342;32096396	+;+;+	1247	0	2	0	1	1	0	0	2	3	0	1	0	0	1	0	3	1	2	3	0	1	1	0	2	1	1
G4P62_003133	CM025013.1;CM025013.1;CM025013.1;CM025013.1;CM025013.1;CM025013.1	32097369;32100266;32101700;32103823;32104113;32104527	32097439;32101602;32101866;32103949;32104169;32106179	+;+;+;+;+;+	3412	0	1	7	4	10	4	5	8	2	6	7	1	0	1	0	0	0	3	2	0	5	3	0	0	3	1
G4P62_003134	CM025013.1;CM025013.1;CM025013.1;CM025013.1;CM025013.1;CM025013.1;CM025013.1;CM025013.1;CM025013.1	32106629;32108916;32110536;32111005;32115233;32115458;32117982;32118357;32119730	32106781;32109026;32110751;32111077;32115369;32115607;32118127;32118489;32121149	+;+;+;+;+;+;+;+;+	2539	23	6	8	5	6	2	12	6	10	7	3	3	6	4	5	4	19	13	17	14	29	12	3	7	13	0
G4P62_003135	CM025013.1;CM025013.1;CM025013.1;CM025013.1;CM025013.1;CM025013.1	32126045;32128705;32136380;32136895;32137154;32164003	32128541;32128863;32136444;32137063;32137346;32164587	-;-;-;-;-;-	3668	4	4.50	1	0	3.25	0.50	3.50	2.50	1.50	2	0.50	1	0.50	2.50	0	0.50	1	0	6	2.50	3	3	1	7	3	2
G4P62_018787	CM025013.1;CM025013.1;CM025013.1;CM025013.1;CM025013.1	32234439;32234439;32264395;32264395;32265812	32235562;32235562;32264830;32264612;32266102	-;-;-;-;-	1851	0	0	1	0	0	1.00	0.33	0	5.33	0	0	0	0	0.67	0	0	0.33	0	0	0	0.67	0	0	0	0.67	0
G4P62_003136	CM025013.1;CM025013.1;CM025013.1;CM025013.1;CM025013.1;CM025013.1;CM025013.1;CM025013.1;CM025013.1;CM025013.1;CM025013.1;CM025013.1;CM025013.1;CM025013.1;CM025013.1;CM025013.1;CM025013.1;CM025013.1;CM025013.1;CM025013.1;CM025013.1;CM025013.1;CM025013.1;CM025013.1;CM025013.1	32497455;32497456;32499656;32499656;32500698;32500698;32501067;32501067;32501647;32501647;32502761;32502761;32511190;32511190;32534262;32534262;32553576;32553576;32567400;32567400;32568987;32568987;32569751;32575573;32575573	32498227;32498227;32499876;32499876;32500839;32500839;32501117;32501117;32501697;32501697;32502904;32502904;32511301;32511301;32534407;32534407;32553652;32553652;32567458;32567458;32569076;32569076;32569848;32577330;32577330	+;+;+;+;+;+;+;+;+;+;+;+;+;+;+;+;+;+;+;+;+;+;+;+;+	3722	762	157	265	283	40	224	468	468	209	117	1	83	202	1024	418	341	337	740	741	315	338	514.25	197	444	83	164
G4P62_003137	CM025013.1;CM025013.1;CM025013.1;CM025013.1;CM025013.1;CM025013.1	32782868;32783756;32783969;32784181;32784386;32785827	32783183;32783878;32784033;32784290;32785743;32786673	+;+;+;+;+;+	2819	2	2	4	1	3	5	2	1	1	1	3	0	0	1	1	1	1	2	3	5	5	4	0	2	1	0
G4P62_003138	CM025013.1;CM025013.1;CM025013.1;CM025013.1;CM025013.1;CM025013.1;CM025013.1;CM025013.1;CM025013.1;CM025013.1;CM025013.1;CM025013.1;CM025013.1;CM025013.1;CM025013.1	32981214;32981214;32981214;32982007;32982007;32982007;32982498;32982498;32982498;32983504;32983504;32983504;32983821;32983877;32983941	32981924;32981924;32981924;32982062;32982062;32982062;32982564;32982564;32982564;32983648;32983648;32983648;32983950;32983985;32984014	-;-;-;-;-;-;-;-;-;-;-;-;-;-;-	1173	1	2	0	3	0	1	2	1	1	1	4	1	1	2	2	1	1	4	9	4	4	6	0	1	1	0
G4P62_003139	CM025013.1;CM025013.1;CM025013.1;CM025013.1;CM025013.1;CM025013.1;CM025013.1;CM025013.1;CM025013.1;CM025013.1;CM025013.1;CM025013.1;CM025013.1;CM025013.1;CM025013.1;CM025013.1;CM025013.1;CM025013.1;CM025013.1;CM025013.1;CM025013.1;CM025013.1;CM025013.1;CM025013.1;CM025013.1;CM025013.1;CM025013.1;CM025013.1;CM025013.1;CM025013.1;CM025013.1;CM025013.1;CM025013.1;CM025013.1;CM025013.1;CM025013.1;CM025013.1;CM025013.1;CM025013.1	32984035;32984452;32984733;32986456;32986457;32986457;32987234;32987234;32987234;32987234;32987550;32987550;32987550;32987550;32990218;32990218;32990218;32990218;32990995;32990995;32990995;32990995;32991420;32991420;32991420;32991420;32991799;32991799;32991799;32991799;32994935;32994935;32995552;32996438;32996438;32996885;32996885;32997461;32997461	32984104;32984643;32984911;32986596;32986596;32986596;32987319;32987319;32987319;32987319;32987630;32987630;32987630;32987630;32990335;32990335;32990335;32990335;32991170;32991170;32991170;32991170;32991632;32991632;32991632;32991632;32992000;32992000;32992000;32992000;32996195;32995137;32996195;32996560;32996560;32997374;32997374;32997589;32997589	+;+;+;+;+;+;+;+;+;+;+;+;+;+;+;+;+;+;+;+;+;+;+;+;+;+;+;+;+;+;+;+;+;+;+;+;+;+;+	3461	84.17	116.33	107.50	122.67	137.50	103.33	120.33	108.33	121.33	94.00	135.00	100.50	42.00	89.33	80.67	66.67	55.33	53.17	44.17	35.17	54.00	36.33	45.33	61.33	51.33	46.33
G4P62_003140	CM025013.1;CM025013.1;CM025013.1;CM025013.1;CM025013.1;CM025013.1;CM025013.1;CM025013.1	33000458;33000951;33001443;33003293;33004729;33004901;33005169;33005691	33000872;33001048;33001577;33003408;33004830;33005031;33005269;33005956	-;-;-;-;-;-;-;-	1364	3	0	2	2	2	1	2	5	3	1	0	2	0	1	2	0	0	2	0	1	1	0	0	0	0	0
G4P62_003141	CM025013.1;CM025013.1;CM025013.1;CM025013.1;CM025013.1;CM025013.1;CM025013.1	33006164;33006894;33007135;33007447;33007602;33009907;33010086	33006463;33007040;33007218;33007507;33007719;33009977;33010336	+;+;+;+;+;+;+	1032	3	1	7	2	2	2	0	1	1	0	0	2	2	4	2	1	1	1	3	6	4	4	0	7	2	0
G4P62_003142	CM025013.1;CM025013.1;CM025013.1;CM025013.1;CM025013.1;CM025013.1	33031081;33036558;33037754;33038002;33056603;33080398	33033345;33036742;33037813;33038178;33056642;33080669	-;-;-;-;-;-	2999	11	7	6	10	4	13	3	13	4	3	6	6	3	6	4	11	2	16	6	15	24	19	3	7	5	2
G4P62_003143	CM025013.1;CM025013.1;CM025013.1;CM025013.1	33081724;33082065;33087261;33088765	33081971;33083363;33087405;33089258	-;-;-;-	2186	538	113	190	203	26	158	335	336	151	82	2	58	148	733	295	240	241	528	525	222	231	361	142	319	58	118
G4P62_003144	CM025013.1;CM025013.1;CM025013.1;CM025013.1	33091551;33091693;33092812;33092938	33091624;33092663;33092861;33093257	-;-;-;-	1415	0	0	0	1	0	0	0	0	0	0	0	0	0	12	6	1	4	6	10	8	12	10	2	6	5	3
G4P62_003145	CM025013.1;CM025013.1;CM025013.1;CM025013.1;CM025013.1;CM025013.1;CM025013.1;CM025013.1;CM025013.1;CM025013.1;CM025013.1;CM025013.1;CM025013.1;CM025013.1;CM025013.1;CM025013.1;CM025013.1;CM025013.1;CM025013.1;CM025013.1;CM025013.1;CM025013.1;CM025013.1;CM025013.1;CM025013.1;CM025013.1;CM025013.1;CM025013.1;CM025013.1;CM025013.1;CM025013.1;CM025013.1;CM025013.1;CM025013.1;CM025013.1;CM025013.1;CM025013.1;CM025013.1;CM025013.1;CM025013.1;CM025013.1;CM025013.1;CM025013.1;CM025013.1;CM025013.1;CM025013.1;CM025013.1	33094577;33094577;33094577;33095410;33095410;33095410;33097010;33097010;33097010;33097134;33097134;33097134;33097264;33097264;33097264;33097579;33097579;33097579;33097824;33097824;33097824;33098106;33098106;33098106;33098267;33098267;33098267;33098428;33098428;33098428;33099234;33099234;33099234;33099649;33099649;33099649;33100794;33100794;33100794;33100957;33100957;33100957;33101409;33101443;33105578;33105578;33105578	33094710;33094710;33094710;33095466;33095466;33095466;33097051;33097051;33097051;33097184;33097184;33097184;33097400;33097400;33097400;33097637;33097637;33097637;33097864;33097864;33097864;33098189;33098189;33098189;33098318;33098318;33098318;33098541;33098541;33098541;33099326;33099326;33099326;33099754;33099754;33099754;33100864;33100864;33100864;33101127;33101127;33101127;33101507;33101507;33107405;33107405;33107405	+;+;+;+;+;+;+;+;+;+;+;+;+;+;+;+;+;+;+;+;+;+;+;+;+;+;+;+;+;+;+;+;+;+;+;+;+;+;+;+;+;+;+;+;+;+;+	3139	3.33	5	4.25	6.33	3.25	9.42	7.20	4.83	4.67	3.33	6.40	5.25	1	2.50	0	1.50	0.50	4	4.50	1.75	4	3.75	0	6.50	0	1
G4P62_003146	CM025013.1;CM025013.1;CM025013.1;CM025013.1;CM025013.1;CM025013.1;CM025013.1;CM025013.1;CM025013.1;CM025013.1	33108688;33112102;33112331;33112521;33112914;33113231;33113497;33119464;33119785;33127470	33109566;33112226;33112445;33112744;33113151;33113426;33113606;33119508;33119927;33127733	-;-;-;-;-;-;-;-;-;-	2339	0	0	0	0	0	0	0	0	0	0	0	0	0	0	0	0	0	0	0	0	0	0	0	0	0	0
G4P62_003147	CM025013.1;CM025013.1;CM025013.1;CM025013.1;CM025013.1;CM025013.1;CM025013.1;CM025013.1;CM025013.1;CM025013.1;CM025013.1;CM025013.1;CM025013.1;CM025013.1;CM025013.1;CM025013.1	33384414;33387089;33393051;33394977;33395212;33400204;33400619;33400933;33408023;33413357;33415146;33417044;33417964;33422087;33451847;33507054	33386828;33387240;33393302;33395094;33395333;33400337;33400758;33401046;33408210;33413524;33415265;33417338;33418103;33422494;33451877;33507522	-;-;-;-;-;-;-;-;-;-;-;-;-;-;-;-	5266	4	1	0	0	3	0	4	1	2	1	1	9	1	5	5	6	2	6	10	4	17	3	4	9	4	2
G4P62_003150	CM025013.1;CM025013.1;CM025013.1;CM025013.1;CM025013.1;CM025013.1;CM025013.1	34474136;34475100;34478654;34478867;34481346;34482670;34484354	34474684;34475237;34478783;34478952;34481414;34482761;34484870	+;+;+;+;+;+;+	1581	7	1	0	1	5	1	1	1	2	1	3	4	1	2	4	2	5	0	8	3	2	1	1	0	1	1
G4P62_003151	CM025013.1;CM025013.1;CM025013.1;CM025013.1;CM025013.1;CM025013.1;CM025013.1;CM025013.1;CM025013.1;CM025013.1;CM025013.1;CM025013.1;CM025013.1;CM025013.1;CM025013.1;CM025013.1;CM025013.1;CM025013.1;CM025013.1;CM025013.1;CM025013.1;CM025013.1;CM025013.1;CM025013.1;CM025013.1;CM025013.1;CM025013.1;CM025013.1;CM025013.1;CM025013.1;CM025013.1;CM025013.1	34502964;34505842;34510628;34511602;34511829;34513644;34514181;34516429;34516893;34521073;34529547;34530016;34530175;34530341;34534267;34539777;34541358;34545498;34545704;34546041;34546276;34546732;34547305;34547500;34547728;34547857;34548147;34548357;34549718;34549940;34550067;34554876	34503356;34505919;34510696;34511742;34511908;34513697;34514256;34516529;34517056;34521219;34529704;34530098;34530259;34530506;34534322;34539873;34541442;34545622;34545858;34546208;34546375;34546836;34547417;34547650;34547781;34548034;34548279;34548433;34549807;34549997;34550153;34556132	+;+;+;+;+;+;+;+;+;+;+;+;+;+;+;+;+;+;+;+;+;+;+;+;+;+;+;+;+;+;+;+	4884	1	0	0	2	0	0	0	0	0	1	1	1	0	0	0	1	0	0	0	0	0	0	0	0	0	0
G4P62_003152	CM025013.1;CM025013.1;CM025013.1;CM025013.1;CM025013.1;CM025013.1;CM025013.1;CM025013.1;CM025013.1;CM025013.1;CM025013.1;CM025013.1;CM025013.1;CM025013.1;CM025013.1;CM025013.1;CM025013.1;CM025013.1;CM025013.1	34560723;34567732;34567765;34568223;34568223;34569540;34569540;34569839;34569839;34569995;34569995;34570372;34570372;34571606;34571606;34571802;34571802;34574065;34574065	34560943;34567844;34567844;34568339;34568339;34569586;34569586;34569916;34569916;34570050;34570050;34570456;34570456;34571710;34571710;34571870;34571870;34574940;34574940	+;+;+;+;+;+;+;+;+;+;+;+;+;+;+;+;+;+;+	1767	1	0	0	0	1	0	0	0	1	0	0	0	0	1	1	0	0	0	0	0	0	0	0	0	0	0
G4P62_003153	CM025013.1;CM025013.1;CM025013.1;CM025013.1;CM025013.1;CM025013.1;CM025013.1;CM025013.1;CM025013.1;CM025013.1;CM025013.1;CM025013.1;CM025013.1;CM025013.1;CM025013.1;CM025013.1;CM025013.1;CM025013.1;CM025013.1	34584129;34587762;34588223;34588493;34588781;34588987;34589220;34589389;34589624;34589993;34595092;34595354;34595594;34595766;34597440;34597639;34597807;34598794;34599290	34584340;34587865;34588384;34588620;34588880;34589113;34589311;34589533;34589815;34590141;34595257;34595518;34595674;34596017;34597547;34597728;34597938;34598874;34599629	+;+;+;+;+;+;+;+;+;+;+;+;+;+;+;+;+;+;+	2826	8	5	4	4	11	10	8	8	3	5	10	5	3	3	4	3	0	12	5	4	2	4	0	0	2	2
G4P62_003154	CM025013.1;CM025013.1;CM025013.1;CM025013.1;CM025013.1;CM025013.1;CM025013.1;CM025013.1;CM025013.1;CM025013.1;CM025013.1;CM025013.1;CM025013.1;CM025013.1;CM025013.1;CM025013.1;CM025013.1;CM025013.1;CM025013.1;CM025013.1;CM025013.1;CM025013.1;CM025013.1;CM025013.1	34599619;34599619;34601626;34601626;34601843;34601843;34602051;34602051;34602352;34602352;34602570;34602570;34602765;34602765;34602987;34602987;34603194;34603194;34603371;34603371;34604133;34606556;34606556;34607601	34599736;34599736;34601715;34601715;34601971;34601971;34602155;34602155;34602464;34602464;34602645;34602645;34602898;34602898;34603083;34603083;34603280;34603280;34603455;34603455;34604540;34606659;34606659;34607696	-;-;-;-;-;-;-;-;-;-;-;-;-;-;-;-;-;-;-;-;-;-;-;-	1642	11	13	20	17.50	20.50	19	17	13	15	23	5.83	6.50	6	12.50	10	12	4	13	3.50	3	9	3.50	4	6.50	8.50	2.50
G4P62_003173	CM025013.1;CM025013.1;CM025013.1;CM025013.1;CM025013.1;CM025013.1;CM025013.1	34667201;34672834;34674784;34683050;34683419;34683568;34685589	34667591;34672963;34674948;34683325;34683484;34683716;34686296	+;+;+;+;+;+;+	1885	0	0	0	0	3	0	0	0	0	0	0	0	0	0	0	0	0	0	0	0	2	0	0	0	0	0
G4P62_003155	CM025013.1;CM025013.1;CM025013.1	34728552;34729623;34730971	34729511;34729797;34731109	-;-;-	1274	9	7	4	4	5	3	3	9	3	2	7	1	4	12	2	2	3	1	6	17	11	7	3	11	13	5
G4P62_003156	CM025013.1;CM025013.1;CM025013.1;CM025013.1;CM025013.1;CM025013.1;CM025013.1;CM025013.1;CM025013.1;CM025013.1;CM025013.1	34731340;34731922;34733468;34736397;34736587;34736921;34737424;34737685;34737926;34738081;34738495	34731668;34732044;34733594;34736501;34736757;34737041;34737514;34737842;34738001;34738206;34738774	+;+;+;+;+;+;+;+;+;+;+	1707	3	0	1	1	4	2	0	1	0	1	1	0	0	3	0	4	0	0	1	3	4	1	0	1	2	0
G4P62_003157	CM025013.1;CM025013.1;CM025013.1;CM025013.1;CM025013.1;CM025013.1;CM025013.1;CM025013.1;CM025013.1;CM025013.1;CM025013.1	34739120;34739923;34740460;34740664;34740832;34741947;34742359;34745112;34745387;34745646;34749253	34739852;34740058;34740576;34740729;34740912;34742129;34742450;34745264;34745489;34745747;34749487	-;-;-;-;-;-;-;-;-;-;-	2001	3	0	3	1	1	4	4	5	2	0	1	1	3	4	0	5	1	6	3	9	11	3	1	4	4	2
G4P62_003158	CM025013.1;CM025013.1;CM025013.1;CM025013.1;CM025013.1;CM025013.1;CM025013.1	34926063;34943276;34946649;34961340;35050107;35250113;35295451	34935112;34943397;34946785;34961444;35050885;35250149;35295528	-;-;-;-;-;-;-	10308	123.33	66.08	92.17	84.00	64.17	76.17	122.83	107.33	86.33	75.83	40.00	53.17	43.17	163.50	71.00	64.17	65.50	114.33	117.17	61.67	47.83	74.00	56.17	92.83	39.33	45.50
G4P62_003159	CM025013.1;CM025013.1;CM025013.1;CM025013.1	35071502;35099388;35112553;35115108	35072042;35099434;35112797;35115379	-;-;-;-	1105	0	0	0	2.33	0.33	0	0	0	0.33	0	0	0.33	0	0	1	0	0	0	0	0	0	2	0	1	0	0
G4P62_019987	CM025013.1;CM025013.1;CM025013.1;CM025013.1;CM025013.1;CM025013.1;CM025013.1;CM025013.1;CM025013.1;CM025013.1;CM025013.1;CM025013.1;CM025013.1;CM025013.1;CM025013.1;CM025013.1;CM025013.1;CM025013.1;CM025013.1;CM025013.1;CM025013.1;CM025013.1;CM025013.1;CM025013.1;CM025013.1;CM025013.1;CM025013.1;CM025013.1;CM025013.1;CM025013.1;CM025013.1	35114324;35153201;35158061;35158232;35160892;35161182;35162557;35162824;35162945;35163202;35163741;35164786;35164982;35165189;35165379;35166016;35166274;35166659;35167226;35167487;35168095;35168390;35168596;35169153;35169331;35169494;35169648;35169811;35173785;35174327;35174505	35114656;35153311;35158153;35158288;35161034;35161272;35162694;35162872;35163101;35163258;35163837;35164892;35165114;35165270;35165437;35166161;35166406;35166778;35167365;35167618;35168313;35168520;35168693;35169246;35169413;35169574;35169741;35169927;35173894;35174416;35175880	+;+;+;+;+;+;+;+;+;+;+;+;+;+;+;+;+;+;+;+;+;+;+;+;+;+;+;+;+;+;+	4871	842	187	304	327	45	249	530	530	240	131	4	97	234	1153	470	387	380	859	841	358	378	585	228	504	107	181
G4P62_003161	CM025013.1;CM025013.1;CM025013.1;CM025013.1;CM025013.1;CM025013.1;CM025013.1;CM025013.1;CM025013.1;CM025013.1;CM025013.1;CM025013.1;CM025013.1;CM025013.1;CM025013.1;CM025013.1	35201361;35202664;35202876;35202876;35204169;35204169;35212899;35212899;35220541;35220541;35220765;35220765;35220991;35220991;35222161;35222161	35202745;35202780;35202970;35202970;35204212;35204212;35213003;35213003;35220662;35220662;35220914;35220914;35221107;35221107;35222503;35222498	-;-;-;-;-;-;-;-;-;-;-;-;-;-;-;-	2396	4	3	2	7	4	0	5	1	1	3	1	2	5	4	1	2	3	6	1	2	6	1	0	5	2	3
G4P62_019112	CM025013.1	35212446	35212772	+	327	49	154	122	114	131	57	100	77	71	71	120	76	6	21	5	18	13	13	24	13	12	3	11	20	12	13
G4P62_003162	CM025013.1;CM025013.1;CM025013.1;CM025013.1;CM025013.1;CM025013.1;CM025013.1;CM025013.1;CM025013.1;CM025013.1;CM025013.1	35233660;35236420;35237192;35237429;35237625;35241356;35241871;35242531;35242685;35257836;35265183	35233841;35236486;35237328;35237540;35237670;35241441;35241905;35242614;35242789;35257890;35265455	-;-;-;-;-;-;-;-;-;-;-	1182	2	0	4	4	1	1	2	1	0	0	1	0	0	0	0	0	0	0	0	0	0	0	0	1	0	0
G4P62_003163	CM025013.1;CM025013.1;CM025013.1;CM025013.1;CM025013.1;CM025013.1;CM025013.1;CM025013.1;CM025013.1;CM025013.1;CM025013.1;CM025013.1;CM025013.1;CM025013.1;CM025013.1;CM025013.1;CM025013.1;CM025013.1;CM025013.1;CM025013.1;CM025013.1;CM025013.1;CM025013.1;CM025013.1;CM025013.1;CM025013.1;CM025013.1;CM025013.1;CM025013.1;CM025013.1;CM025013.1;CM025013.1;CM025013.1;CM025013.1;CM025013.1;CM025013.1;CM025013.1;CM025013.1;CM025013.1;CM025013.1;CM025013.1;CM025013.1;CM025013.1;CM025013.1;CM025013.1;CM025013.1;CM025013.1;CM025013.1;CM025013.1;CM025013.1;CM025013.1;CM025013.1;CM025013.1;CM025013.1;CM025013.1;CM025013.1;CM025013.1;CM025013.1;CM025013.1;CM025013.1;CM025013.1;CM025013.1;CM025013.1;CM025013.1;CM025013.1;CM025013.1;CM025013.1;CM025013.1;CM025013.1;CM025013.1;CM025013.1;CM025013.1;CM025013.1;CM025013.1;CM025013.1;CM025013.1;CM025013.1;CM025013.1;CM025013.1;CM025013.1;CM025013.1;CM025013.1;CM025013.1;CM025013.1;CM025013.1;CM025013.1;CM025013.1;CM025013.1;CM025013.1;CM025013.1;CM025013.1;CM025013.1;CM025013.1;CM025013.1;CM025013.1;CM025013.1;CM025013.1;CM025013.1;CM025013.1;CM025013.1;CM025013.1;CM025013.1;CM025013.1;CM025013.1;CM025013.1;CM025013.1;CM025013.1;CM025013.1;CM025013.1;CM025013.1;CM025013.1;CM025013.1;CM025013.1;CM025013.1;CM025013.1;CM025013.1;CM025013.1;CM025013.1;CM025013.1;CM025013.1;CM025013.1;CM025013.1;CM025013.1;CM025013.1;CM025013.1;CM025013.1;CM025013.1;CM025013.1;CM025013.1;CM025013.1;CM025013.1;CM025013.1;CM025013.1;CM025013.1;CM025013.1;CM025013.1;CM025013.1;CM025013.1;CM025013.1;CM025013.1;CM025013.1;CM025013.1;CM025013.1;CM025013.1;CM025013.1;CM025013.1;CM025013.1;CM025013.1;CM025013.1;CM025013.1;CM025013.1;CM025013.1;CM025013.1;CM025013.1;CM025013.1;CM025013.1;CM025013.1;CM025013.1;CM025013.1;CM025013.1;CM025013.1;CM025013.1;CM025013.1;CM025013.1;CM025013.1;CM025013.1;CM025013.1;CM025013.1;CM025013.1;CM025013.1;CM025013.1;CM025013.1;CM025013.1;CM025013.1;CM025013.1;CM025013.1;CM025013.1;CM025013.1;CM025013.1;CM025013.1;CM025013.1;CM025013.1;CM025013.1;CM025013.1;CM025013.1;CM025013.1;CM025013.1;CM025013.1;CM025013.1;CM025013.1;CM025013.1;CM025013.1;CM025013.1;CM025013.1;CM025013.1;CM025013.1;CM025013.1;CM025013.1;CM025013.1;CM025013.1;CM025013.1;CM025013.1;CM025013.1;CM025013.1;CM025013.1;CM025013.1;CM025013.1;CM025013.1;CM025013.1;CM025013.1;CM025013.1;CM025013.1;CM025013.1;CM025013.1;CM025013.1;CM025013.1;CM025013.1;CM025013.1;CM025013.1;CM025013.1;CM025013.1;CM025013.1;CM025013.1;CM025013.1;CM025013.1;CM025013.1;CM025013.1;CM025013.1;CM025013.1;CM025013.1;CM025013.1;CM025013.1;CM025013.1;CM025013.1;CM025013.1;CM025013.1;CM025013.1;CM025013.1;CM025013.1;CM025013.1;CM025013.1;CM025013.1;CM025013.1;CM025013.1;CM025013.1;CM025013.1;CM025013.1;CM025013.1;CM025013.1;CM025013.1;CM025013.1;CM025013.1;CM025013.1;CM025013.1;CM025013.1;CM025013.1;CM025013.1;CM025013.1;CM025013.1;CM025013.1;CM025013.1;CM025013.1;CM025013.1;CM025013.1;CM025013.1;CM025013.1;CM025013.1;CM025013.1	35266673;35266673;35266673;35266673;35266673;35266673;35270198;35270198;35270198;35270198;35270198;35270198;35276999;35276999;35276999;35276999;35276999;35276999;35278724;35278724;35278724;35278724;35278724;35278724;35278887;35278887;35278887;35278887;35278887;35278887;35279151;35279151;35279151;35279151;35279151;35279151;35279564;35279564;35279564;35279564;35279564;35279564;35280502;35280502;35280502;35280502;35280502;35280502;35280722;35280722;35280722;35280722;35280722;35280722;35280958;35280958;35280958;35280958;35280958;35280958;35281116;35281116;35281116;35281116;35281116;35281116;35281287;35281287;35281287;35281287;35281287;35281287;35281456;35281456;35281456;35281456;35281456;35281456;35285872;35285872;35285872;35285872;35285872;35285872;35286855;35286855;35286855;35286855;35286855;35286855;35295628;35295628;35295628;35295628;35295628;35295628;35297222;35297222;35297222;35297222;35297222;35297222;35297490;35297490;35297490;35297490;35297490;35297490;35297758;35297758;35297758;35297758;35297758;35297758;35297883;35297883;35297883;35297883;35297883;35297883;35298133;35298133;35298133;35298133;35298133;35298133;35298297;35298297;35298297;35298297;35298297;35298297;35298524;35298524;35298524;35298524;35298524;35298524;35298697;35298697;35298697;35298697;35298697;35298697;35298954;35298954;35298954;35298954;35298954;35298954;35301050;35301050;35301050;35301050;35301065;35301065;35302881;35302881;35302881;35302881;35302881;35302881;35303225;35303225;35303225;35303225;35303225;35303225;35312105;35312105;35312105;35312105;35312105;35312105;35313992;35313992;35313992;35313992;35313992;35313992;35314958;35314958;35314958;35314958;35314958;35314958;35315269;35315269;35315269;35315269;35315269;35315269;35315561;35315561;35315561;35315561;35315561;35315561;35315833;35315833;35315833;35315833;35315833;35315833;35317569;35317569;35317569;35317569;35317569;35317569;35319284;35319284;35319284;35319284;35319284;35319284;35319500;35319500;35319500;35319500;35319500;35319500;35319640;35319640;35319640;35319640;35319640;35319640;35323518;35323518;35323518;35323518;35323518;35323518;35323797;35323797;35323797;35323797;35323800;35323800;35326138;35326138;35326138;35326138;35326138;35326138;35326493;35326513;35326513;35326513;35326513;35326513;35328257;35328257;35328257;35328257;35328257;35334846;35334846;35334846;35334846;35334846;35343239;35355951;35355951;35355951;35355951;35355951	35270107;35270107;35270107;35270107;35270107;35270107;35270306;35270306;35270306;35270306;35270306;35270306;35277063;35277063;35277063;35277063;35277063;35277063;35278807;35278807;35278807;35278807;35278807;35278807;35278969;35278969;35278969;35278969;35278969;35278969;35279272;35279272;35279272;35279272;35279272;35279272;35279644;35279644;35279644;35279644;35279644;35279644;35280633;35280633;35280633;35280633;35280633;35280633;35280805;35280805;35280805;35280805;35280805;35280805;35281041;35281041;35281041;35281041;35281041;35281041;35281214;35281214;35281214;35281214;35281214;35281214;35281368;35281368;35281368;35281368;35281368;35281368;35281557;35281557;35281557;35281557;35281557;35281557;35285978;35285978;35285978;35285978;35285978;35285978;35286976;35286976;35286976;35286976;35286976;35286976;35295822;35295822;35295822;35295822;35295822;35295822;35297345;35297345;35297345;35297345;35297345;35297345;35297611;35297611;35297611;35297611;35297611;35297611;35297803;35297803;35297803;35297803;35297803;35297803;35298055;35298055;35298055;35298055;35298055;35298055;35298212;35298212;35298212;35298212;35298212;35298212;35298445;35298445;35298445;35298445;35298445;35298445;35298610;35298610;35298610;35298610;35298610;35298610;35298871;35298871;35298871;35298871;35298871;35298871;35299198;35299198;35299198;35299198;35299198;35299198;35301228;35301228;35301228;35301228;35301228;35301228;35303134;35303134;35303134;35303134;35303134;35303134;35303361;35303361;35303361;35303361;35303361;35303361;35312244;35312244;35312244;35312244;35312244;35312244;35314079;35314079;35314079;35314079;35314079;35314079;35315098;35315098;35315098;35315098;35315098;35315098;35315418;35315418;35315418;35315418;35315418;35315418;35315683;35315683;35315683;35315683;35315683;35315683;35315972;35315972;35315972;35315972;35315972;35315972;35317663;35317663;35317663;35317663;35317663;35317663;35319421;35319421;35319421;35319421;35319421;35319421;35319563;35319563;35319563;35319563;35319563;35319563;35319740;35319740;35319740;35319740;35319740;35319740;35323596;35323596;35323596;35323596;35323596;35323596;35324006;35324006;35324006;35324006;35324006;35324006;35326298;35326298;35326298;35326298;35326298;35326298;35326576;35326576;35326576;35326576;35326576;35326576;35328349;35328349;35328349;35328349;35328349;35334905;35334905;35334905;35334905;35334905;35343358;35356139;35356142;35356142;35356142;35356142	-;-;-;-;-;-;-;-;-;-;-;-;-;-;-;-;-;-;-;-;-;-;-;-;-;-;-;-;-;-;-;-;-;-;-;-;-;-;-;-;-;-;-;-;-;-;-;-;-;-;-;-;-;-;-;-;-;-;-;-;-;-;-;-;-;-;-;-;-;-;-;-;-;-;-;-;-;-;-;-;-;-;-;-;-;-;-;-;-;-;-;-;-;-;-;-;-;-;-;-;-;-;-;-;-;-;-;-;-;-;-;-;-;-;-;-;-;-;-;-;-;-;-;-;-;-;-;-;-;-;-;-;-;-;-;-;-;-;-;-;-;-;-;-;-;-;-;-;-;-;-;-;-;-;-;-;-;-;-;-;-;-;-;-;-;-;-;-;-;-;-;-;-;-;-;-;-;-;-;-;-;-;-;-;-;-;-;-;-;-;-;-;-;-;-;-;-;-;-;-;-;-;-;-;-;-;-;-;-;-;-;-;-;-;-;-;-;-;-;-;-;-;-;-;-;-;-;-;-;-;-;-;-;-;-;-;-;-;-;-;-;-;-;-;-;-;-;-;-;-;-;-;-;-;-;-;-;-;-;-;-;-;-;-;-;-;-;-	8936	11.50	9	10	9.50	14	20.50	7	23	8	12	11.50	5	5	7.50	13	7	1	11	17	8.50	12.50	12.50	4.50	5	11.50	2
G4P62_003164	CM025013.1;CM025013.1;CM025013.1;CM025013.1;CM025013.1;CM025013.1;CM025013.1;CM025013.1;CM025013.1;CM025013.1;CM025013.1;CM025013.1;CM025013.1;CM025013.1;CM025013.1;CM025013.1;CM025013.1;CM025013.1;CM025013.1;CM025013.1;CM025013.1;CM025013.1;CM025013.1;CM025013.1;CM025013.1;CM025013.1;CM025013.1;CM025013.1;CM025013.1;CM025013.1;CM025013.1;CM025013.1;CM025013.1;CM025013.1;CM025013.1;CM025013.1;CM025013.1;CM025013.1;CM025013.1;CM025013.1;CM025013.1;CM025013.1;CM025013.1;CM025013.1;CM025013.1;CM025013.1;CM025013.1;CM025013.1;CM025013.1;CM025013.1	35356412;35356412;35356412;35356412;35356927;35356927;35356927;35356927;35357821;35357821;35357821;35357821;35357999;35357999;35357999;35357999;35358295;35358295;35358295;35358295;35359357;35359357;35359357;35359357;35362957;35362957;35362957;35362957;35363197;35363197;35363510;35363510;35363510;35363510;35363829;35363829;35363832;35363832;35364035;35364035;35364035;35364035;35364216;35364216;35364216;35364216;35364418;35364418;35364418;35364418	35356642;35356642;35356642;35356642;35357004;35357004;35357004;35357004;35357893;35357893;35357893;35357893;35358043;35358043;35358043;35358043;35358363;35358363;35358363;35358363;35359490;35359490;35359490;35359490;35363068;35363068;35363068;35363068;35363217;35363217;35363608;35363608;35363608;35363608;35363941;35363941;35363941;35363941;35364140;35364140;35364140;35364140;35364261;35364261;35364261;35364261;35364974;35364974;35364974;35364974	+;+;+;+;+;+;+;+;+;+;+;+;+;+;+;+;+;+;+;+;+;+;+;+;+;+;+;+;+;+;+;+;+;+;+;+;+;+;+;+;+;+;+;+;+;+;+;+;+;+	1684	0	0	1	1	4	6	2	2	4	0	1	2	0	3	2	2	0	2	5	4	8	4	3	0	5	2
G4P62_003165	CM025013.1;CM025013.1;CM025013.1;CM025013.1;CM025013.1;CM025013.1;CM025013.1;CM025013.1;CM025013.1;CM025013.1;CM025013.1;CM025013.1	35365000;35365338;35365533;35367437;35367687;35367958;35368165;35368364;35368672;35368856;35369032;35369199	35365275;35365461;35365613;35367515;35367861;35368087;35368221;35368600;35368760;35368893;35369127;35370252	-;-;-;-;-;-;-;-;-;-;-;-	2436	2	1.50	2.33	0	2	2	0	0	0	0	2	1	2	0	1	0	0	3	0.50	0	4	0	1	1	0.50	0.50
G4P62_003166	CM025013.1;CM025013.1;CM025013.1;CM025013.1;CM025013.1;CM025013.1;CM025013.1;CM025013.1;CM025013.1;CM025013.1;CM025013.1;CM025013.1;CM025013.1	35370312;35370312;35370934;35370934;35371400;35371400;35371692;35371692;35373295;35373295;35375747;35375859;35375904	35370413;35370413;35371048;35371048;35371569;35371569;35371799;35371799;35373503;35373503;35375800;35375906;35376329	+;+;+;+;+;+;+;+;+;+;+;+;+	1229	1	5	2	3	4	2	2	5	1	1	6	7	0	0	2	0	2	7	0	1	3	3	3	4	0	0
G4P62_003167	CM025013.1;CM025013.1;CM025013.1;CM025013.1;CM025013.1;CM025013.1;CM025013.1;CM025013.1;CM025013.1;CM025013.1;CM025013.1;CM025013.1;CM025013.1;CM025013.1;CM025013.1;CM025013.1;CM025013.1;CM025013.1;CM025013.1;CM025013.1;CM025013.1;CM025013.1;CM025013.1;CM025013.1;CM025013.1;CM025013.1;CM025013.1	35386298;35386298;35386299;35386501;35387180;35387180;35387180;35387973;35387973;35387973;35387973;35388237;35388237;35388237;35388237;35388466;35388466;35388466;35388466;35388760;35388760;35388760;35388760;35388904;35388904;35388904;35388904	35386432;35386494;35386438;35387294;35387294;35387294;35387294;35388142;35388142;35388142;35388142;35388344;35388344;35388344;35388344;35388674;35388674;35388674;35388674;35388813;35388813;35388813;35388813;35389265;35389265;35389265;35389265	+;+;+;+;+;+;+;+;+;+;+;+;+;+;+;+;+;+;+;+;+;+;+;+;+;+;+	1894	0	1	0	1	2	0	0	3	1	0	1	2	0	1	2	0	0	4	0	0	3	0	1.50	1	0	0.50
G4P62_003168	CM025013.1;CM025013.1;CM025013.1;CM025013.1;CM025013.1;CM025013.1;CM025013.1;CM025013.1;CM025013.1;CM025013.1;CM025013.1;CM025013.1;CM025013.1;CM025013.1;CM025013.1;CM025013.1	35559274;35559274;35567686;35567686;35575132;35575132;35584508;35584508;35605535;35605535;35632910;35632910;35695624;35695624;35848959;35848959	35559916;35559916;35567871;35567871;35575235;35575235;35584628;35584628;35605637;35605637;35632936;35632933;35695697;35695697;35849092;35849092	-;-;-;-;-;-;-;-;-;-;-;-;-;-;-;-	1392	0	0	0	0	3	0	0	1	1	0	0	0	0	0	0	0	0	0	0	0	0	0	0	0	0	0
G4P62_005137	CM025013.1;CM025013.1;CM025013.1;CM025013.1;CM025013.1;CM025013.1;CM025013.1	36510446;36510800;36510804;36511010;36511010;36523194;36523194	36510524;36510872;36510872;36511138;36511138;36523606;36523606	-;-;-;-;-;-;-	694	759.50	1496	1474	1366.50	1339	987.50	1179	1083	881	964	958.50	1030.50	798	1641.50	1631.50	1363	1093	885.50	830	636.50	834	581	1012.50	1177	1002	812.50
G4P62_018490	CM025013.1;CM025013.1;CM025013.1;CM025013.1;CM025013.1;CM025013.1;CM025013.1;CM025013.1;CM025013.1	36613020;36614422;36624898;36640542;36644009;36651159;36766657;36767547;36768201	36613175;36614463;36625109;36640690;36644181;36651337;36766737;36767852;36768240	-;-;-;-;-;-;-;-;-	1338	0	0	0	0	1	1	1	2	0	0	0	0.50	0	0	0	0	0	0	0	0	0	0	0	0	0	0
G4P62_003171	CM025013.1;CM025013.1;CM025013.1	36765898;36767547;36768201	36766737;36767852;36768803	-;-;-	1749	0	0	0	0	0	1	0	1	0	0	0	0.50	0	0	0	0	0	0	0	0	0	0	0	0	0	0
G4P62_003170	CM025013.1;CM025013.1;CM025013.1;CM025013.1;CM025013.1;CM025013.1	36773341;36773712;36775325;36779712;36779965;36780584	36773597;36773797;36775441;36779877;36780066;36780690	+;+;+;+;+;+	835	0	0	0	0	0	0	1	2	0	0	1	0	0	0	0	0	0	0	0	0	0	0	0	0	0	0
G4P62_003169	CM025013.1;CM025013.1;CM025013.1;CM025013.1;CM025013.1;CM025013.1	36790220;36790975;36791181;36793559;36800898;36801060	36790902;36791089;36791293;36793667;36800980;36801185	-;-;-;-;-;-	1229	1	0	0	0	0	0	0	0.50	0	0	0.50	1.50	0	2	0	0	0	2	0	0	1	0	0	0	4	0
G4P62_014900	CM025013.1;CM025013.1;CM025013.1;CM025013.1;CM025013.1;CM025013.1	36905997;36906807;36907096;36907298;36907815;36910097	36906390;36906972;36907162;36907671;36907973;36910710	-;-;-;-;-;-	1774	3624.00	5848.50	5537.17	5976.17	5881.17	3637.67	4752.00	3915.00	4891.17	4082.33	4832.50	4422.17	1194.83	2137.67	1996.00	2036.83	1721.50	1730.83	1701.83	1394.33	1639.17	1081.50	2774.83	3264.83	2234.33	1980.00
G4P62_018861	CM025013.1;CM025013.1	36942188;36943494	36943134;36943929	-;-	1383	992	1664.50	2030	2056.50	1691.50	1221.50	1553	1247.50	1482	1266.50	1613	1409	1045.50	1896.50	1453	1481.50	1496	1374	1038	972.50	1162.50	817.50	1948	2304	1375	1463.50
G4P62_019743	CM025013.1;CM025013.1	36994388;37003204	36995510;37003694	-;-	1614	0	0	0	0	0	0	0	2	2	0	0	0	0	0	0	0	0	0	0	0	0	0	1	0	1	0
G4P62_019742	CM025013.1	37037233	37038934	-	1702	0	1	0	0	0	0	0	0	0	0	0	0	0	0	0	0	0	0	0	0	0	0	0	0	0	0
G4P62_017816	CM025013.1;CM025013.1;CM025013.1;CM025013.1;CM025013.1;CM025013.1;CM025013.1	37131723;37135491;37136220;37136461;37136814;37137930;37138832	37133201;37135877;37136378;37136736;37137038;37138235;37139031	-;-;-;-;-;-;-	3032	0	0	0	0	0	0	1	0	0	0	1	0	0	0	0	0	1	0	0	0	0	0	0	0	0	0
G4P62_019573	CM025013.1;CM025013.1;CM025013.1;CM025013.1	37351415;37353227;37353605;37353787	37353155;37353485;37353714;37354362	-;-;-;-	2686	596.00	132.33	223.00	222.67	56.33	183.33	372.33	365.67	171.00	105.00	15.67	72.67	153.00	768.00	314.33	259.67	257.33	554.67	556.00	233.33	256.00	380.67	148.33	332.33	66.33	120.00
G4P62_019713	CM025013.1;CM025013.1;CM025013.1;CM025013.1;CM025013.1;CM025013.1;CM025013.1;CM025013.1;CM025013.1;CM025013.1;CM025013.1;CM025013.1;CM025013.1;CM025013.1;CM025013.1;CM025013.1;CM025013.1;CM025013.1;CM025013.1;CM025013.1;CM025013.1;CM025013.1;CM025013.1;CM025013.1;CM025013.1	37405862;37405862;37406536;37406536;37407829;37407829;37407981;37407981;37409418;37409418;37410599;37414249;37414249;37415718;37415718;37416284;37416284;37427134;37427134;37428230;37428230;37432615;37432615;37453612;37453612	37406225;37406225;37406694;37406694;37407901;37407901;37408080;37408080;37409503;37409503;37410739;37414415;37414415;37415778;37415778;37416413;37416413;37427298;37427298;37428362;37428362;37432764;37432764;37453766;37453766	-;-;-;-;-;-;-;-;-;-;-;-;-;-;-;-;-;-;-;-;-;-;-;-;-	1884	1	3.50	2	3	1	1	4.50	5	1	1	5	0	0	4	0	2	0	0.50	0	3.50	0.50	1.50	0	1	1	0
G4P62_018802	CM025013.1;CM025013.1;CM025013.1	37428183;37432615;37453612	37428362;37432764;37453761	-;-;-	480	0	0.50	0	0	0	0	0.50	1	0	0	0	0	0	0	0	0	0	0.50	0	0.50	0.50	0.50	0	0	0	0
G4P62_018803	CM025013.1	37453832	37455765	-	1934	21	2	7	2	13	7	4	6	6	4	8	3	10	5	7	8	7	13	22	21	42	21	3	8	7	3
G4P62_018804	CM025013.1;CM025013.1;CM025013.1;CM025013.1;CM025013.1;CM025013.1;CM025013.1;CM025013.1;CM025013.1;CM025013.1;CM025013.1;CM025013.1;CM025013.1;CM025013.1;CM025013.1;CM025013.1;CM025013.1;CM025013.1;CM025013.1;CM025013.1;CM025013.1;CM025013.1;CM025013.1;CM025013.1;CM025013.1;CM025013.1;CM025013.1;CM025013.1;CM025013.1;CM025013.1;CM025013.1;CM025013.1;CM025013.1;CM025013.1;CM025013.1;CM025013.1;CM025013.1;CM025013.1;CM025013.1;CM025013.1;CM025013.1;CM025013.1;CM025013.1;CM025013.1;CM025013.1;CM025013.1;CM025013.1;CM025013.1;CM025013.1;CM025013.1;CM025013.1;CM025013.1;CM025013.1;CM025013.1;CM025013.1;CM025013.1;CM025013.1;CM025013.1;CM025013.1;CM025013.1;CM025013.1;CM025013.1;CM025013.1;CM025013.1;CM025013.1;CM025013.1;CM025013.1;CM025013.1;CM025013.1;CM025013.1;CM025013.1;CM025013.1;CM025013.1;CM025013.1;CM025013.1;CM025013.1;CM025013.1;CM025013.1;CM025013.1;CM025013.1;CM025013.1	37462520;37462520;37462520;37462969;37462969;37462969;37465933;37465933;37465933;37466182;37466182;37466182;37466647;37466647;37466647;37466848;37466848;37466848;37482764;37482764;37482764;37483043;37483043;37483043;37483283;37483283;37483283;37488109;37488109;37488109;37488669;37488669;37488669;37490109;37490109;37490109;37490366;37490366;37490366;37490563;37490563;37490563;37490784;37490784;37490784;37491640;37491640;37491640;37491960;37491960;37491960;37492221;37492221;37492221;37492510;37492510;37492510;37506165;37506165;37506165;37506337;37506337;37506337;37506534;37506534;37506534;37506832;37506832;37506832;37506993;37506993;37506993;37507191;37507191;37507191;37509319;37509319;37509319;37509593;37509703;37509703	37462863;37462863;37462860;37463076;37463076;37463076;37466099;37466099;37466099;37466404;37466404;37466404;37466765;37466765;37466765;37466996;37466996;37466996;37482903;37482903;37482903;37483192;37483192;37483192;37483408;37483408;37483408;37488281;37488281;37488281;37488804;37488804;37488804;37490180;37490180;37490180;37490480;37490480;37490480;37490636;37490636;37490636;37490871;37490871;37490871;37491728;37491728;37491728;37492055;37492055;37492055;37492317;37492317;37492317;37492655;37492655;37492655;37506255;37506255;37506255;37506461;37506461;37506461;37506719;37506719;37506719;37506910;37506910;37506910;37507090;37507090;37507090;37507320;37507320;37507320;37509417;37509417;37509417;37509696;37509806;37509806	-;-;-;-;-;-;-;-;-;-;-;-;-;-;-;-;-;-;-;-;-;-;-;-;-;-;-;-;-;-;-;-;-;-;-;-;-;-;-;-;-;-;-;-;-;-;-;-;-;-;-;-;-;-;-;-;-;-;-;-;-;-;-;-;-;-;-;-;-;-;-;-;-;-;-;-;-;-;-;-;-	3628	18	15	9	11	11	10	18	20	7	12	6	15	5	2	2	1	1	7	12	3	7	6	5	2	4	2
G4P62_018805	CM025013.1	37533815	37535515	+	1701	0	0	0	0	0	0	0	0	0	0	0	0	0	0	0	0	0	0	0	0	0	0	0	0	0	0
G4P62_018806	CM025013.1;CM025013.1	37538316;37540028	37539797;37540281	-;-	1736	2	3	2	1	2	10	2	5	1	0	0	1	0	2	1	2	2	2	3	8	0	1	0	1	3	1
G4P62_018601	CM025013.1	37660075	37661958	+	1884	132	29	46	53	8	36	82	85	41	20	0	16	38	186	71	58	56	133	129	54	52	90	37	83	15	31
G4P62_018549	CM025013.1;CM025013.1;CM025013.1;CM025013.1;CM025013.1;CM025013.1;CM025013.1	37726618;37876042;37876364;37923980;37946277;37951568;37955595	37726699;37876107;37876406;37924064;37946363;37951614;37955778	-;-;-;-;-;-;-	594	0	0	0	0	0	0	1	0	0	0	0	0	0	0	0	0	0	0	0	0	0	0	1	0	1	0
G4P62_018084	CM025013.1	37824413	37825619	-	1207	1	0	1	1	2	1	0	3	3	1	0	0	0	6	0	1	0	1	0	0	0	1	0	1	0	0
G4P62_018548	CM025013.1;CM025013.1;CM025013.1;CM025013.1;CM025013.1;CM025013.1;CM025013.1	37960606;37970975;37972443;37972642;37974071;37980046;37983937	37960988;37971087;37972532;37972768;37974165;37980208;37985201	+;+;+;+;+;+;+	2236	5	5	7	7	8	6.50	13.50	4.50	4.50	6.33	4.50	6	3	6	5	4.50	8.50	7	6.50	4.50	2	9.67	2.50	2.50	6.17	5
G4P62_018617	CM025013.1;CM025013.1;CM025013.1	38160794;38162919;38167259	38161238;38163028;38167483	-;-;-	780	0	0	0	2	0	0	0.50	0	0	0	0	0	0	0	0	0	0	1	0	0	0	0	0	0	0	0
G4P62_018616	CM025013.1;CM025013.1;CM025013.1;CM025013.1;CM025013.1;CM025013.1;CM025013.1;CM025013.1;CM025013.1;CM025013.1;CM025013.1;CM025013.1;CM025013.1;CM025013.1;CM025013.1;CM025013.1;CM025013.1;CM025013.1	38170551;38170551;38170551;38174965;38174965;38174965;38175175;38175175;38175175;38175415;38175415;38175415;38175789;38175789;38175789;38177292;38177292;38177482	38173456;38173456;38173456;38175002;38175005;38175005;38175346;38175346;38175346;38175724;38175724;38175724;38176393;38176393;38176393;38177474;38177475;38177636	-;-;-;-;-;-;-;-;-;-;-;-;-;-;-;-;-;-	4373	84.50	148.50	124	135	150	127	146.50	117	97.50	133.50	93.50	95	8	30	33	23	25.50	12	17.50	8.50	27.50	9	17.50	24.50	19.50	18.50
G4P62_018615	CM025013.1;CM025013.1;CM025013.1;CM025013.1;CM025013.1;CM025013.1;CM025013.1;CM025013.1;CM025013.1;CM025013.1;CM025013.1;CM025013.1;CM025013.1;CM025013.1;CM025013.1;CM025013.1;CM025013.1;CM025013.1;CM025013.1;CM025013.1;CM025013.1;CM025013.1;CM025013.1;CM025013.1;CM025013.1;CM025013.1;CM025013.1;CM025013.1;CM025013.1;CM025013.1;CM025013.1;CM025013.1;CM025013.1;CM025013.1;CM025013.1;CM025013.1;CM025013.1;CM025013.1;CM025013.1;CM025013.1;CM025013.1;CM025013.1;CM025013.1;CM025013.1;CM025013.1;CM025013.1;CM025013.1;CM025013.1;CM025013.1;CM025013.1;CM025013.1;CM025013.1;CM025013.1;CM025013.1;CM025013.1;CM025013.1;CM025013.1;CM025013.1;CM025013.1;CM025013.1;CM025013.1;CM025013.1;CM025013.1;CM025013.1;CM025013.1;CM025013.1;CM025013.1	38181451;38181451;38181451;38183444;38183444;38183444;38184468;38184468;38184468;38190835;38190835;38190835;38192666;38192666;38192666;38194385;38194385;38194385;38200970;38200970;38200970;38201615;38201615;38201615;38203503;38203503;38203503;38206819;38206819;38206819;38207852;38207852;38208187;38208187;38208187;38208560;38208560;38208560;38214060;38214060;38214060;38214287;38214287;38214287;38214511;38214511;38214511;38219307;38219307;38219307;38219468;38219468;38219468;38219656;38219656;38219656;38236890;38236890;38236890;38250892;38250892;38250892;38267182;38267182;38288169;38288169;38288169	38183193;38183193;38183193;38183627;38183627;38183627;38184578;38184578;38184578;38190929;38190929;38190929;38193498;38193498;38193498;38194565;38194565;38194565;38201089;38201089;38201089;38201779;38201779;38201779;38203630;38203630;38203630;38207461;38207461;38207461;38207986;38207986;38208378;38208378;38208378;38208728;38208728;38208728;38214209;38214209;38214209;38214433;38214433;38214433;38214613;38214613;38214613;38219389;38219389;38219389;38219581;38219581;38219581;38219790;38219790;38219790;38236982;38236982;38236982;38251530;38251530;38251530;38267314;38267314;38288359;38288359;38288362	-;-;-;-;-;-;-;-;-;-;-;-;-;-;-;-;-;-;-;-;-;-;-;-;-;-;-;-;-;-;-;-;-;-;-;-;-;-;-;-;-;-;-;-;-;-;-;-;-;-;-;-;-;-;-;-;-;-;-;-;-;-;-;-;-;-;-	6490	31.17	39.17	50.00	57.33	55.17	38.17	56.75	38.83	28.83	31.00	39.17	33.00	16.33	22.33	12	21.50	17.50	24.50	16.50	6	21.50	4.33	5	11.50	9	12
G4P62_019186	CM025013.1;CM025013.1;CM025013.1;CM025013.1	38332003;38333812;38333990;38339987	38332349;38333901;38334115;38340198	-;-;-;-	775	9.00	23.00	21.67	18.67	18.67	14.33	15.00	13.67	11.00	14.00	12.00	10.00	8.33	10.67	9.67	17.00	6.67	10.33	8.33	4.33	11.17	1.67	11.33	7.00	11.17	1.67
G4P62_019188	CM025013.1;CM025013.1;CM025013.1;CM025013.1;CM025013.1;CM025013.1	38353100;38353719;38354319;38354587;38356351;38356631	38353278;38353826;38354514;38354751;38356407;38357031	+;+;+;+;+;+	1106	21.00	44.00	36.67	42.00	31.00	26.33	26.67	31.67	21.33	17.00	19.33	19.00	25.33	39.33	44.00	31.00	19.67	13.67	13.33	11.33	16.00	11.33	12.67	19.67	15.00	13.33
G4P62_018788	CM025013.1;CM025013.1;CM025013.1;CM025013.1;CM025013.1;CM025013.1;CM025013.1;CM025013.1;CM025013.1;CM025013.1;CM025013.1;CM025013.1;CM025013.1;CM025013.1;CM025013.1;CM025013.1;CM025013.1;CM025013.1;CM025013.1;CM025013.1;CM025013.1;CM025013.1;CM025013.1;CM025013.1;CM025013.1	38449686;38449686;38471243;38501559;38501559;38512742;38512742;38513173;38513173;38513703;38513703;38513885;38513885;38516652;38516652;38517113;38517113;38517387;38517387;38517822;38517822;38518642;38518642;38518881;38518881	38449874;38449874;38471321;38501821;38501821;38512904;38512904;38513275;38513275;38513802;38513802;38513972;38513972;38516787;38516787;38517305;38517305;38517684;38517684;38517997;38517997;38518772;38518772;38520116;38520116	+;+;+;+;+;+;+;+;+;+;+;+;+;+;+;+;+;+;+;+;+;+;+;+;+	3155	6	0	4	3	4	7	2	5	3	1	8	2	5	6	2	5	3	2	3	3	4	3	3	4	3	8
G4P62_011142	CM025013.1;CM025013.1;CM025013.1;CM025013.1;CM025013.1;CM025013.1	38561469;38658842;38861402;38861760;38862153;38864767	38561492;38659025;38861466;38861814;38862238;38864811	+;+;+;+;+;+	459	6	5.75	2.75	7.50	11.75	1.50	4.50	4	1.25	0.25	3.75	3.50	1	6	5.75	5.25	2.75	7.50	9.50	9	3.75	3.25	2	13.50	1.50	5.75
G4P62_011478	CM025013.1;CM025013.1;CM025013.1;CM025013.1;CM025013.1	38562153;38861366;38861760;38862098;38864767	38562318;38861466;38861822;38862238;38864811	+;+;+;+;+	516	5	1.75	1.75	1.50	9.75	2.50	1.50	2	4.25	0.25	1.75	2.50	2	2	5.75	4.25	4.75	7.50	9.50	10	5.75	3.25	5	13.50	5.50	5.75
G4P62_019765	CM025013.1;CM025013.1;CM025013.1;CM025013.1;CM025013.1	38567899;38569687;38579606;38583873;38611711	38568284;38569739;38579733;38583914;38611980	-;-;-;-;-	879	0	0	0	0	0	0	0	0	0	0	0	0	1	6	0	2	1	0	2	0	0	1	0	1	0	0
G4P62_019591	CM025013.1;CM025013.1;CM025013.1;CM025013.1;CM025013.1;CM025013.1;CM025013.1;CM025013.1	38642584;38732725;38733007;38733141;38733335;38734889;38736037;38795039	38642718;38732911;38733065;38733187;38733404;38735027;38736244;38795816	-;-;-;-;-;-;-;-	1623	24	49.50	42	45	56	49.50	61	44.50	31.50	35.50	36	36	18	37	41.50	26.50	19.50	17	15	23.50	23	20.50	15	27	19.50	13
G4P62_018941	CM025013.1;CM025013.1;CM025013.1;CM025013.1;CM025013.1;CM025013.1;CM025013.1;CM025013.1;CM025013.1;CM025013.1;CM025013.1;CM025013.1;CM025013.1;CM025013.1;CM025013.1;CM025013.1;CM025013.1;CM025013.1;CM025013.1;CM025013.1;CM025013.1	38647626;38647629;38670350;38670350;38671431;38671431;38671812;38701399;38701399;38705513;38705513;38705986;38705986;38706244;38706244;38713069;38713069;38719771;38719771;38720323;38720323	38647871;38647871;38670472;38670472;38671537;38671537;38671874;38701593;38701593;38705901;38705901;38706156;38706156;38706702;38706702;38713399;38713399;38720232;38720232;38721746;38721746	+;+;+;+;+;+;+;+;+;+;+;+;+;+;+;+;+;+;+;+;+	3970	266.67	301.83	388.83	404.17	388.67	286.67	397.33	358.17	260.00	309.00	211.50	181.00	168.67	249.50	238.50	228.67	330.83	187.50	198.17	186.00	175.17	110.50	251.00	258.83	173.67	196.17
G4P62_018942	CM025013.1;CM025013.1;CM025013.1;CM025013.1;CM025013.1;CM025013.1;CM025013.1;CM025013.1;CM025013.1	38732022;38733007;38733141;38733335;38734889;38736037;38757769;38769438;38795039	38732911;38733065;38733187;38733404;38735027;38736244;38759619;38769491;38795498	-;-;-;-;-;-;-;-;-	3778	14.50	7	7.50	10	9	4.50	14	10	3	3	8.50	6.50	13.50	28.50	6	13	23.50	22.50	30	17	36	34.50	13.50	21.50	22	9
G4P62_019831	CM025013.1;CM025013.1;CM025013.1;CM025013.1;CM025013.1;CM025013.1;CM025013.1;CM025013.1;CM025013.1;CM025013.1;CM025013.1	38830305;38833119;38837489;38839118;38839375;38839553;38845905;38846764;38855518;38855736;38860786	38830837;38833301;38837685;38839289;38839481;38839652;38846035;38846956;38855603;38855893;38861087	-;-;-;-;-;-;-;-;-;-;-	2162	3	0	2	1	1	2	2	6	2	8	0	0	0	0	0	0	0	0	0	0	3	0	0	0	0	0
G4P62_019832	CM025013.1;CM025013.1;CM025013.1;CM025013.1;CM025013.1;CM025013.1	38861184;38861402;38861760;38862153;38864767;38864983	38861292;38861466;38861814;38862238;38864898;38865177	+;+;+;+;+;+	642	17	7.25	1.75	9.50	11.25	7.50	5.50	21.50	13.25	5.25	13.25	2.50	15	20.50	16.75	18.25	14.75	41.50	25.50	39	36.25	35.75	11	18	20.50	13.75
G4P62_015896	CM025013.1;CM025013.1;CM025013.1;CM025013.1	38861327;38861760;38862153;38864767	38861466;38861814;38862238;38864919	+;+;+;+	434	2	1.25	0.75	2.50	2.25	0.50	1.50	2.50	1.25	0.25	1.25	1.50	1	2.50	1.75	4.25	2.75	8.50	6.50	11	7.25	8.75	3	5	3.50	2.75
G4P62_019052	CM025013.1;CM025013.1;CM025013.1	38898006;38899738;38902829	38898628;38899968;38902985	-;-;-	1011	0	0	0	0	0	0	0	0	0	0	0	0	0	0	0	0	0	0	0	0	0	0.50	0	1	0	0
G4P62_019053	CM025013.1;CM025013.1;CM025013.1	38948050;38951356;38954568	38948312;38951730;38954780	-;-;-	851	0	0	0	0	0	0	0	0	0	0	1	0	0	2	3	2	0	0	5	0	4	0	4	0	0	0
G4P62_019054	CM025013.1;CM025013.1;CM025013.1;CM025013.1	38977011;38977424;38999980;39277392	38977269;38977568;39001145;39277426	-;-;-;-	1605	188	347.50	381	352.50	322	179.50	268	227.50	273.50	223	275	250.50	74.50	187.50	195	131.50	103.50	121	102.50	76.50	122	78	118.50	160.50	126	89
G4P62_003172	CM025013.1;CM025013.1;CM025013.1;CM025013.1;CM025013.1;CM025013.1;CM025013.1;CM025013.1;CM025013.1;CM025013.1;CM025013.1;CM025013.1;CM025013.1;CM025013.1;CM025013.1;CM025013.1;CM025013.1	39009338;39011710;39015580;39021334;39026470;39026658;39028926;39029248;39029573;39029864;39046021;39060543;39060986;39068179;39070258;39075579;39117585	39011651;39015431;39015747;39021424;39026566;39027157;39029036;39029468;39029781;39030011;39046127;39060745;39061104;39068266;39070409;39075769;39117921	-;-;-;-;-;-;-;-;-;-;-;-;-;-;-;-;-	8778	267.83	210	436	394	239.50	268.50	205	108.50	198.50	38	131	171	331	591	534.50	574	362.50	212.50	344	194	358	161	381	505	465.50	309
G4P62_019247	CM025013.1;CM025013.1;CM025013.1;CM025013.1;CM025013.1;CM025013.1;CM025013.1;CM025013.1;CM025013.1;CM025013.1	39288336;39288336;39290719;39290734;39291187;39291187;39292265;39292265;39292632;39292632	39289628;39289628;39290914;39290914;39291310;39291310;39292340;39292340;39293056;39293056	-;-;-;-;-;-;-;-;-;-	2114	0	0	0	0	0	0	0	0	0	0	0	0	0	0	0	0	0	0	0	0	0	0	0	0	0	0
G4P62_003633	CM025013.1;CM025013.1;CM025013.1;CM025013.1;CM025013.1;CM025013.1;CM025013.1;CM025013.1;CM025013.1;CM025013.1;CM025013.1;CM025013.1;CM025013.1;CM025013.1;CM025013.1;CM025013.1;CM025013.1;CM025013.1;CM025013.1;CM025013.1;CM025013.1;CM025013.1;CM025013.1;CM025013.1;CM025013.1;CM025013.1;CM025013.1;CM025013.1;CM025013.1;CM025013.1;CM025013.1;CM025013.1;CM025013.1;CM025013.1;CM025013.1;CM025013.1;CM025013.1;CM025013.1;CM025013.1;CM025013.1;CM025013.1;CM025013.1;CM025013.1;CM025013.1;CM025013.1;CM025013.1;CM025013.1;CM025013.1;CM025013.1;CM025013.1;CM025013.1;CM025013.1;CM025013.1;CM025013.1;CM025013.1;CM025013.1;CM025013.1;CM025013.1	39362873;39362960;39364511;39365299;39365444;39380241;39380241;39388504;39388504;39388504;39395096;39395096;39395096;39400158;39400158;39400158;39400617;39400617;39400617;39400923;39400923;39400923;39418554;39418554;39418554;39418960;39418960;39418960;39420153;39420153;39420153;39420337;39420337;39420337;39421147;39421147;39421147;39428434;39428434;39428434;39429086;39429086;39429086;39429938;39429938;39429938;39430677;39430677;39430677;39431102;39431102;39431102;39431318;39431318;39431318;39436070;39436070;39436070	39363018;39363301;39364634;39365714;39365714;39382731;39382731;39388612;39388612;39388612;39395370;39395370;39395370;39400417;39400417;39400417;39400854;39400854;39400854;39401185;39401185;39401185;39418751;39418751;39418751;39419040;39419040;39419040;39420265;39420265;39420265;39420395;39420395;39420395;39421236;39421236;39421236;39428477;39428477;39428477;39429276;39429276;39429276;39430008;39430008;39430008;39430834;39430834;39430834;39431246;39431246;39431246;39431461;39431461;39431461;39438263;39438263;39438263	+;+;+;+;+;+;+;+;+;+;+;+;+;+;+;+;+;+;+;+;+;+;+;+;+;+;+;+;+;+;+;+;+;+;+;+;+;+;+;+;+;+;+;+;+;+;+;+;+;+;+;+;+;+;+;+;+;+	8093	37	6.25	11.50	23.50	8.50	23.50	31	36.50	15.75	8.75	8	7.25	8.25	40.35	15.50	12	17.25	36.50	30.25	10.90	19.25	22.50	11	17.75	6.25	8
G4P62_003634	CM025013.1;CM025013.1;CM025013.1;CM025013.1;CM025013.1;CM025013.1;CM025013.1;CM025013.1;CM025013.1;CM025013.1;CM025013.1;CM025013.1;CM025013.1;CM025013.1;CM025013.1;CM025013.1;CM025013.1;CM025013.1;CM025013.1;CM025013.1;CM025013.1;CM025013.1;CM025013.1;CM025013.1	39448949;39454243;39457829;39458086;39461822;39465753;39465937;39470843;39481135;39481492;39481673;39482032;39482252;39483479;39483737;39483955;39484651;39484930;39485179;39485524;39485819;39487918;39488874;39498727	39449199;39454331;39457862;39458155;39461862;39465851;39466088;39470955;39481293;39481596;39481761;39482170;39482383;39483670;39483878;39484069;39484858;39485099;39485281;39485702;39485900;39488093;39488985;39499004	+;+;+;+;+;+;+;+;+;+;+;+;+;+;+;+;+;+;+;+;+;+;+;+	3230	8	0	0	2	3	2	5	1	4	2	2	3	0	2	1	0	3	4	1	1	1	1	1	0	2	0
G4P62_003635	CM025013.1;CM025013.1;CM025013.1;CM025013.1;CM025013.1;CM025013.1;CM025013.1;CM025013.1;CM025013.1;CM025013.1;CM025013.1;CM025013.1;CM025013.1;CM025013.1;CM025013.1;CM025013.1;CM025013.1;CM025013.1;CM025013.1;CM025013.1;CM025013.1;CM025013.1;CM025013.1;CM025013.1;CM025013.1;CM025013.1;CM025013.1;CM025013.1;CM025013.1;CM025013.1;CM025013.1;CM025013.1;CM025013.1;CM025013.1;CM025013.1;CM025013.1;CM025013.1;CM025013.1;CM025013.1;CM025013.1;CM025013.1	39534638;39538319;39538846;39543039;39544277;39544525;39548904;39555072;39555665;39555991;39560951;39563861;39564068;39564283;39564544;39565382;39565588;39566481;39566880;39576704;39577119;39578315;39579115;39585177;39585822;39586063;39591648;39592913;39593584;39593825;39596985;39597319;39605307;39605483;39606162;39612434;39614398;39616836;39618066;39622895;39626463	39535757;39538766;39539219;39543137;39544448;39544748;39549038;39555203;39555767;39556105;39561127;39563989;39564203;39564386;39564666;39565523;39565767;39566626;39567013;39577018;39577257;39578422;39579330;39585284;39585987;39586229;39592000;39593493;39593716;39593937;39597232;39597443;39605411;39605567;39606207;39612550;39614466;39616976;39618147;39622946;39626953	-;-;-;-;-;-;-;-;-;-;-;-;-;-;-;-;-;-;-;-;-;-;-;-;-;-;-;-;-;-;-;-;-;-;-;-;-;-;-;-;-	8153	12.50	4	11	8	6	11	13	10.50	7.50	5.50	9.50	4.50	3.50	4	4	4	3.50	6	2.50	7	6	7.50	0.50	7.50	4	3
G4P62_003636	CM025013.1;CM025013.1;CM025013.1;CM025013.1;CM025013.1;CM025013.1;CM025013.1;CM025013.1;CM025013.1;CM025013.1;CM025013.1;CM025013.1;CM025013.1;CM025013.1;CM025013.1;CM025013.1;CM025013.1;CM025013.1;CM025013.1;CM025013.1;CM025013.1;CM025013.1;CM025013.1;CM025013.1;CM025013.1;CM025013.1;CM025013.1;CM025013.1;CM025013.1;CM025013.1;CM025013.1;CM025013.1;CM025013.1;CM025013.1	39634167;39638768;39640188;39647994;39650489;39652331;39655066;39657634;39667324;39671105;39674712;39676277;39676434;39676785;39677714;39681096;39682044;39682357;39686513;39692369;39697884;39698083;39698324;39698562;39700870;39701254;39701553;39701837;39707961;39713969;39714236;39717424;39725586;39726117	39634266;39638913;39640293;39648068;39650698;39652435;39655194;39657795;39667479;39671208;39674837;39676334;39676556;39676923;39678777;39681485;39682198;39682513;39686633;39692508;39698000;39698214;39698486;39698708;39700941;39701365;39701759;39701888;39708145;39714107;39714358;39717513;39725679;39726320	-;-;-;-;-;-;-;-;-;-;-;-;-;-;-;-;-;-;-;-;-;-;-;-;-;-;-;-;-;-;-;-;-;-	5603	4	6	7.50	16	12	15	18	14	4	7	7	2	2	0	1	1	0	0	5	1	4	1	1.50	0	1	0
G4P62_003637	CM025013.1;CM025013.1;CM025013.1;CM025013.1;CM025013.1;CM025013.1;CM025013.1;CM025013.1;CM025013.1	39733854;39735542;39736123;39736316;39736497;39736675;39737130;39737642;39738590	39734590;39735640;39736221;39736414;39736595;39736782;39737252;39737827;39738743	-;-;-;-;-;-;-;-;-	1704	125	125.50	161	148.50	151.50	122.50	183.50	150.50	88.50	113.50	72.50	79	30.50	55.50	37	41.50	33	19	43	32	20	19.50	30	30	26.50	15.50
G4P62_018876	CM025013.1;CM025013.1;CM025013.1;CM025013.1;CM025013.1;CM025013.1;CM025013.1;CM025013.1;CM025013.1	39754639;39772952;39775328;39780325;39780745;39780918;39781178;39783642;39792193	39754824;39773481;39775424;39780380;39780804;39781087;39781276;39783731;39792574	+;+;+;+;+;+;+;+;+	1670	300	64	108	116	16	89	188	192	87	45	0	31	83	409	166	133	136	299	295	130	132	203	80	180	34	64
G4P62_017762	CM025013.1;CM025013.1	39990075;39992160	39992008;39992316	-;-	2091	4	0	0	0	0	0	0	1	0	0	0	0	0	0	1	0	1	1	0	0	1	0	0	0	3	0
G4P62_003175	CM025013.1;CM025013.1;CM025013.1;CM025013.1;CM025013.1;CM025013.1;CM025013.1;CM025013.1;CM025013.1;CM025013.1;CM025013.1;CM025013.1	40341867;40357168;40357407;40367662;40367914;40368167;40368374;40368493;40368643;40368913;40381910;40382111	40342138;40357289;40357512;40367812;40367959;40368299;40368411;40368572;40368725;40368991;40382037;40382408	+;+;+;+;+;+;+;+;+;+;+;+	1536	0	2	0	1	2	4	1	6	1	2	1	1	1	3	3	0	1	1	1	0	1	2	0	0	2	0
G4P62_003174	CM025013.1;CM025013.1;CM025013.1;CM025013.1	40393832;40394798;40395496;40396628	40394696;40394949;40395627;40396810	-;-;-;-	1332	0	1	0	0	0	0	0	1	0	0	1	0	5	11	2	1	4	18	16	14	8	9	2	5	4	3
G4P62_019738	CM025013.1;CM025013.1;CM025013.1;CM025013.1;CM025013.1;CM025013.1;CM025013.1;CM025013.1;CM025013.1;CM025013.1;CM025013.1;CM025013.1;CM025013.1;CM025013.1	40408448;40408448;40408841;40408841;40409237;40409237;40409411;40409411;40409646;40409646;40409833;40409833;40410248;40410248	40408634;40408621;40408905;40408905;40409335;40409335;40409501;40409501;40409762;40409762;40409907;40409907;40410406;40410406	+;+;+;+;+;+;+;+;+;+;+;+;+;+	793	238	52	87	94	12	70	150	152	69	37	0	25	68	329	134	105	108	237	237	100	105	163	65	145	29	53
G4P62_019737	CM025013.1;CM025013.1;CM025013.1;CM025013.1;CM025013.1;CM025013.1;CM025013.1;CM025013.1;CM025013.1;CM025013.1;CM025013.1;CM025013.1;CM025013.1;CM025013.1;CM025013.1;CM025013.1;CM025013.1;CM025013.1;CM025013.1;CM025013.1;CM025013.1;CM025013.1;CM025013.1;CM025013.1;CM025013.1;CM025013.1;CM025013.1;CM025013.1;CM025013.1;CM025013.1;CM025013.1;CM025013.1;CM025013.1;CM025013.1;CM025013.1;CM025013.1;CM025013.1;CM025013.1;CM025013.1;CM025013.1;CM025013.1;CM025013.1;CM025013.1;CM025013.1;CM025013.1;CM025013.1;CM025013.1;CM025013.1;CM025013.1;CM025013.1;CM025013.1;CM025013.1;CM025013.1;CM025013.1;CM025013.1;CM025013.1;CM025013.1;CM025013.1;CM025013.1;CM025013.1;CM025013.1;CM025013.1;CM025013.1;CM025013.1;CM025013.1;CM025013.1;CM025013.1;CM025013.1;CM025013.1;CM025013.1;CM025013.1;CM025013.1;CM025013.1;CM025013.1;CM025013.1;CM025013.1;CM025013.1;CM025013.1;CM025013.1;CM025013.1;CM025013.1;CM025013.1;CM025013.1;CM025013.1;CM025013.1;CM025013.1;CM025013.1;CM025013.1;CM025013.1;CM025013.1;CM025013.1;CM025013.1;CM025013.1;CM025013.1;CM025013.1;CM025013.1;CM025013.1;CM025013.1;CM025013.1;CM025013.1;CM025013.1;CM025013.1;CM025013.1;CM025013.1;CM025013.1;CM025013.1;CM025013.1;CM025013.1;CM025013.1;CM025013.1;CM025013.1;CM025013.1;CM025013.1;CM025013.1;CM025013.1;CM025013.1;CM025013.1;CM025013.1;CM025013.1	40412062;40412062;40412062;40412062;40412473;40412473;40412473;40412473;40412654;40412654;40412654;40412654;40416841;40416841;40416841;40416841;40417032;40417032;40417032;40417032;40417245;40417245;40417245;40417245;40428579;40428579;40428579;40428579;40428758;40428758;40428758;40428758;40428951;40428951;40428951;40428951;40432475;40432475;40432475;40432475;40432758;40432758;40432758;40432758;40433310;40433310;40433310;40434519;40434519;40434519;40434519;40434736;40434736;40434736;40434736;40434948;40434948;40434948;40434948;40435100;40435100;40435100;40435100;40435467;40435467;40435467;40435467;40436273;40436273;40436273;40436273;40436501;40436501;40436501;40436501;40436810;40436810;40436810;40436810;40437184;40437184;40437184;40437184;40439162;40439162;40439162;40439162;40439384;40439384;40439384;40439384;40444524;40444524;40444524;40444524;40463898;40463898;40463898;40463898;40464122;40464122;40464122;40464122;40499605;40499605;40499605;40499605;40499964;40499964;40499964;40499964;40500203;40500203;40500203;40500203;40508850;40508850;40508850;40508850	40412402;40412402;40412402;40412402;40412586;40412583;40412586;40412586;40412857;40412857;40412857;40412857;40416954;40416954;40416954;40416954;40417178;40417178;40417178;40417178;40417370;40417370;40417370;40417370;40428692;40428692;40428674;40428692;40428880;40428880;40428880;40428880;40429118;40429118;40429118;40429118;40432544;40432544;40432544;40432544;40432862;40432862;40432862;40432862;40434413;40434413;40434413;40434656;40434656;40434656;40434656;40434875;40434875;40434875;40434875;40435028;40435028;40435028;40435028;40435224;40435224;40435224;40435224;40435535;40435535;40435535;40435535;40436420;40436420;40436420;40436420;40436587;40436587;40436587;40436587;40436920;40436920;40436920;40436920;40437358;40437358;40437358;40437358;40439302;40439302;40439302;40439302;40439520;40439520;40439520;40439520;40444712;40444712;40444712;40444712;40464044;40464044;40464044;40464044;40464253;40464253;40464253;40464253;40499807;40499807;40499807;40499807;40500060;40500060;40500060;40500060;40500417;40500417;40500417;40500417;40509062;40509062;40509062;40509062	-;-;-;-;-;-;-;-;-;-;-;-;-;-;-;-;-;-;-;-;-;-;-;-;-;-;-;-;-;-;-;-;-;-;-;-;-;-;-;-;-;-;-;-;-;-;-;-;-;-;-;-;-;-;-;-;-;-;-;-;-;-;-;-;-;-;-;-;-;-;-;-;-;-;-;-;-;-;-;-;-;-;-;-;-;-;-;-;-;-;-;-;-;-;-;-;-;-;-;-;-;-;-;-;-;-;-;-;-;-;-;-;-;-;-;-;-;-;-	5278	3.50	2	7.50	3	4.50	12	9	16	9	3	6.50	2	0	2	1	4	0	2	4	1	4	3	5	0	0	0
G4P62_019284	CM025013.1;CM025013.1;CM025013.1;CM025013.1	40499134;40499964;40500203;40508850	40499807;40500060;40500417;40509068	-;-;-;-	1205	1.50	1	0.50	0	0.50	2	1	1	0	0	0.50	0	0	1	0	0	0	1	0	0	0	0	0	0	0	0
G4P62_019285	CM025013.1;CM025013.1;CM025013.1;CM025013.1;CM025013.1;CM025013.1;CM025013.1;CM025013.1;CM025013.1;CM025013.1;CM025013.1;CM025013.1;CM025013.1;CM025013.1;CM025013.1;CM025013.1;CM025013.1;CM025013.1	40515720;40515720;40516549;40516549;40516747;40516747;40516910;40516910;40517134;40517134;40517499;40517499;40517678;40517678;40517947;40517947;40518163;40518163	40516476;40516476;40516661;40516661;40516803;40516803;40517050;40517050;40517235;40517232;40517569;40517569;40517757;40517757;40518035;40518035;40518411;40518411	-;-;-;-;-;-;-;-;-;-;-;-;-;-;-;-;-;-	1659	1.50	0.25	1	1.75	0.50	1.25	1.75	0.25	0.83	0.50	0.75	0.45	0.25	0	1	1	0	0.50	1.25	0	1	0.50	0	0	0	1
G4P62_020200	CM025013.1;CM025013.1;CM025013.1;CM025013.1;CM025013.1;CM025013.1;CM025013.1;CM025013.1;CM025013.1;CM025013.1;CM025013.1;CM025013.1;CM025013.1;CM025013.1;CM025013.1;CM025013.1;CM025013.1;CM025013.1;CM025013.1;CM025013.1;CM025013.1;CM025013.1;CM025013.1;CM025013.1;CM025013.1;CM025013.1;CM025013.1;CM025013.1	40515742;40515742;40516549;40516549;40516747;40516747;40516910;40516910;40517134;40517134;40517499;40517499;40517678;40517678;40517947;40517947;40518163;40518163;40531002;40531002;40531725;40531725;40533110;40533110;40538720;40538720;40539085;40539679	40516476;40516476;40516661;40516661;40516803;40516803;40517050;40517050;40517235;40517235;40517569;40517569;40517757;40517757;40518035;40518035;40518198;40518198;40531077;40531077;40531868;40531868;40533186;40533186;40538999;40538999;40539672;40539932	-;-;-;-;-;-;-;-;-;-;-;-;-;-;-;-;-;-;-;-;-;-;-;-;-;-;-;-	2843	1.50	0.25	1	1.75	2.50	1.25	3.75	1.25	3.83	1.50	0.75	0.45	0.25	0	1	1	0	0.50	4.25	0	4	1.50	0	0	1	1
G4P62_003626	CM025013.1;CM025013.1;CM025013.1;CM025013.1;CM025013.1;CM025013.1;CM025013.1;CM025013.1;CM025013.1;CM025013.1;CM025013.1;CM025013.1;CM025013.1	40804394;40813129;40822186;40824516;40827722;40842791;40843800;40844602;40851924;40859461;40874548;40909757;40919613	40809382;40813367;40822283;40824605;40827882;40843020;40843925;40844755;40852095;40859663;40874662;40910185;40919840	-;-;-;-;-;-;-;-;-;-;-;-;-	7234	44	15	20	25	2	14	32	36	20	6	2	8	18	76	26	18	20	55	52	21	18	37	16	39	7	12
G4P62_003625	CM025013.1;CM025013.1;CM025013.1;CM025013.1;CM025013.1;CM025013.1;CM025013.1;CM025013.1;CM025013.1;CM025013.1;CM025013.1;CM025013.1;CM025013.1;CM025013.1;CM025013.1;CM025013.1;CM025013.1;CM025013.1;CM025013.1;CM025013.1;CM025013.1;CM025013.1;CM025013.1;CM025013.1;CM025013.1;CM025013.1;CM025013.1;CM025013.1;CM025013.1;CM025013.1;CM025013.1;CM025013.1;CM025013.1;CM025013.1;CM025013.1;CM025013.1	41123236;41130232;41137074;41137422;41137693;41141394;41151340;41153034;41154850;41155723;41161561;41168659;41171463;41171774;41172248;41172460;41172769;41175134;41175595;41184799;41186623;41186993;41187469;41191725;41191927;41192187;41203560;41203826;41208812;41209394;41212254;41215233;41220842;41224405;41227720;41228441	41124552;41130389;41137230;41137562;41137851;41141515;41151418;41153131;41154983;41155832;41161712;41168872;41171552;41171899;41172374;41172644;41172837;41175257;41175698;41185170;41186906;41187080;41187624;41191842;41192112;41192338;41203754;41203992;41209308;41209632;41212346;41215557;41221001;41224502;41227853;41228647	-;-;-;-;-;-;-;-;-;-;-;-;-;-;-;-;-;-;-;-;-;-;-;-;-;-;-;-;-;-;-;-;-;-;-;-	7137	6	3.67	10	5	5	2	7	5	1	3	1	11	0	4.67	2	1.33	5	7.33	4.33	6	3.50	1	1	1.50	0	0
G4P62_003624	CM025013.1;CM025013.1;CM025013.1;CM025013.1;CM025013.1;CM025013.1;CM025013.1	41370142;41370539;41371613;41371798;41371985;41372725;41372865	41370414;41370607;41371721;41371894;41372047;41372792;41373442	+;+;+;+;+;+;+	1257	4	5	5	2	2	3	1	4	4	3	4	1	0	0	0	0	0	0	0	0	0	1	1	0	0	0
G4P62_003623	CM025013.1;CM025013.1;CM025013.1;CM025013.1;CM025013.1;CM025013.1;CM025013.1;CM025013.1;CM025013.1;CM025013.1	41375126;41376645;41377718;41378337;41382929;41383180;41383515;41396268;41401823;41416271	41376153;41376878;41377810;41378492;41383067;41383284;41383627;41396422;41402502;41416572	-;-;-;-;-;-;-;-;-;-	3005	8	7	0	2	2	1	2	4	5	1	2	0	1	1	9	3	15	16	11	14	10	10	1	2	8	2
G4P62_003622	CM025013.1;CM025013.1;CM025013.1;CM025013.1	41443166;41444237;41476874;41495418	41443341;41444356;41477042;41496454	+;+;+;+	1502	0	1	0	0	0	0	0	0	0	0	0	0	0	0	0	1	0	0	0	0	1	0	0	0	0	0
G4P62_003621	CM025013.1;CM025013.1;CM025013.1;CM025013.1;CM025013.1	41503965;41506981;41519085;41521533;41534748	41504656;41507148;41519209;41527194;41536034	+;+;+;+;+	7934	0	0	0	0	0	1	0	0	0	0	0	0	1	1	0	0	4	9	3	3	2	1	0	0	2	0
G4P62_020033	CM025013.1;CM025013.1;CM025013.1	41565174;41569115;41571369	41568418;41569230;41572449	-;-;-	4442	8	13.50	12	16	15.50	10	14.50	9	12	5	10.50	7	2.50	2	2	2	2	0	1.50	0.50	0.50	1.50	3	1	5.50	3
G4P62_019799	CM025013.1;CM025013.1;CM025013.1;CM025013.1;CM025013.1;CM025013.1;CM025013.1;CM025013.1;CM025013.1;CM025013.1;CM025013.1;CM025013.1;CM025013.1;CM025013.1;CM025013.1;CM025013.1;CM025013.1;CM025013.1;CM025013.1;CM025013.1;CM025013.1;CM025013.1;CM025013.1;CM025013.1;CM025013.1;CM025013.1;CM025013.1;CM025013.1;CM025013.1;CM025013.1;CM025013.1;CM025013.1;CM025013.1;CM025013.1;CM025013.1;CM025013.1;CM025013.1;CM025013.1;CM025013.1;CM025013.1;CM025013.1;CM025013.1;CM025013.1;CM025013.1;CM025013.1;CM025013.1;CM025013.1;CM025013.1;CM025013.1;CM025013.1;CM025013.1;CM025013.1;CM025013.1;CM025013.1;CM025013.1;CM025013.1;CM025013.1;CM025013.1;CM025013.1;CM025013.1;CM025013.1;CM025013.1;CM025013.1;CM025013.1;CM025013.1;CM025013.1;CM025013.1;CM025013.1;CM025013.1;CM025013.1;CM025013.1;CM025013.1;CM025013.1;CM025013.1;CM025013.1;CM025013.1;CM025013.1;CM025013.1;CM025013.1;CM025013.1;CM025013.1;CM025013.1;CM025013.1;CM025013.1;CM025013.1	41622127;41622127;41622127;41622871;41622871;41622871;41623078;41623078;41623078;41623235;41623235;41623235;41623442;41623442;41623442;41623698;41623698;41623698;41623956;41623956;41623956;41624677;41624677;41624677;41624901;41624901;41624901;41626970;41626970;41626970;41627161;41627161;41627161;41627443;41627443;41627443;41627640;41627640;41627640;41629020;41629020;41629020;41629133;41629133;41629133;41629416;41629416;41629416;41629541;41629541;41629541;41629677;41629677;41629677;41632524;41632524;41632524;41632693;41632693;41632693;41632992;41632992;41632992;41633198;41633198;41633198;41641110;41641110;41641122;41641267;41641267;41641267;41641422;41641422;41641422;41641625;41641625;41641625;41641756;41641756;41641756;41644970;41645387;41645387;41645387	41622276;41622276;41622276;41622989;41622989;41622989;41623171;41623171;41623171;41623372;41623372;41623372;41623618;41623618;41623618;41623874;41623874;41623874;41624078;41624078;41624078;41624795;41624795;41624795;41625040;41625040;41625040;41627077;41627077;41627077;41627367;41627367;41627367;41627543;41627543;41627543;41627741;41627741;41627741;41629049;41629049;41629049;41629176;41629176;41629176;41629462;41629462;41629462;41629606;41629606;41629606;41630099;41630099;41630099;41632611;41632611;41632611;41632847;41632847;41632847;41633118;41633118;41633118;41633335;41633335;41633335;41641172;41641172;41641172;41641344;41641344;41641344;41641551;41641551;41641551;41641675;41641675;41641675;41641847;41641847;41641847;41644992;41645832;41645832;41645832	-;-;-;-;-;-;-;-;-;-;-;-;-;-;-;-;-;-;-;-;-;-;-;-;-;-;-;-;-;-;-;-;-;-;-;-;-;-;-;-;-;-;-;-;-;-;-;-;-;-;-;-;-;-;-;-;-;-;-;-;-;-;-;-;-;-;-;-;-;-;-;-;-;-;-;-;-;-;-;-;-;-;-;-;-	3756	201	609	408	481	247	219.50	191	241	175	101.50	282.50	329.50	50	74	86	151	70	66	107	55	42	33	101	122	77	45
G4P62_003620	CM025013.1;CM025013.1;CM025013.1;CM025013.1	41659627;41664205;41678482;41678727	41660381;41664436;41678630;41678878	-;-;-;-	1288	10	16	3	2	8	9	3	0	7	4	4	2	6	23	6	10	12	8	7	12	1	17	7	20	3	13
G4P62_003615	CM025013.1;CM025013.1;CM025013.1;CM025013.1;CM025013.1;CM025013.1;CM025013.1;CM025013.1;CM025013.1;CM025013.1	41684847;41834554;41994587;42003921;42004154;42005409;42006662;42006926;42007261;42007546	41684852;41835300;41994776;42004080;42004325;42005543;42006796;42007177;42007439;42008505	+;+;+;+;+;+;+;+;+;+	2936	328.67	751.17	780.83	848.00	664.50	530.67	673.83	538.33	336.67	452.50	397.67	338.33	253.33	445.17	394.67	347.17	221.50	191.83	202.33	147.83	191.83	94.50	153.83	245.50	159.67	142.17
G4P62_003619	CM025013.1;CM025013.1;CM025013.1;CM025013.1;CM025013.1;CM025013.1;CM025013.1;CM025013.1;CM025013.1;CM025013.1;CM025013.1;CM025013.1;CM025013.1;CM025013.1;CM025013.1;CM025013.1;CM025013.1	41702805;41702805;41702951;41702951;41703209;41703209;41703414;41703414;41703591;41703591;41708647;41715998;41715998;41716259;41716259;41721965;41721965	41702857;41702857;41703123;41703123;41703324;41703324;41703469;41703469;41703736;41703736;41708688;41716068;41716068;41716405;41716405;41723375;41723375	+;+;+;+;+;+;+;+;+;+;+;+;+;+;+;+;+	2215	8	22.50	27	16.50	22.33	15.50	22	22.50	8.50	5.50	11.50	9.50	0.50	3	2.50	2	2.50	1	3.50	3.50	1.50	0.50	0.50	1	1	2.50
G4P62_003618	CM025013.1	41734002	41735081	-	1080	0	0	0	0	0	0	0	0	0	0	0	0	0	0	0	0	0	0	0	0	0	0	0	0	0	0
G4P62_003617	CM025013.1;CM025013.1;CM025013.1;CM025013.1	41771381;41776529;41779213;41779384	41772359;41776855;41779306;41779520	-;-;-;-	1537	0	0	0	0	0	0	0	0	0	0	0	0	0	0	0	0	0	0	0	0	0	0	0	0	0	0
G4P62_003616	CM025013.1;CM025013.1;CM025013.1;CM025013.1;CM025013.1;CM025013.1;CM025013.1;CM025013.1;CM025013.1;CM025013.1;CM025013.1;CM025013.1;CM025013.1;CM025013.1;CM025013.1	41786420;41787758;41831434;41841706;41844342;41845080;41851012;41856159;41895297;41896816;41898500;41911145;41911438;41918171;41923015	41786872;41787870;41831578;41841815;41844415;41845247;41851176;41856328;41895428;41896949;41898630;41911306;41911584;41918287;41923089	+;+;+;+;+;+;+;+;+;+;+;+;+;+;+	2296	0	0	1	0	0	0	0	0.50	0	0	0	0	0	0	0	0	0.50	0	0	0	0	3	2	1	1	0
G4P62_003614	CM025013.1;CM025013.1;CM025013.1;CM025013.1;CM025013.1	42098407;42103556;42103824;42105846;42106163	42100163;42103735;42104068;42106053;42106735	-;-;-;-;-	2963	0	0	0	0	0	0	0	0	0	0	0	0	0	0	0	0	0	1	0	0	0	0	0	0	0	0
G4P62_003613	CM025013.1;CM025013.1;CM025013.1;CM025013.1;CM025013.1;CM025013.1;CM025013.1;CM025013.1;CM025013.1;CM025013.1;CM025013.1;CM025013.1;CM025013.1;CM025013.1	42308091;42310526;42312716;42313095;42315907;42317044;42317413;42317824;42318084;42318210;42319559;42319736;42320277;42321674	42308281;42310842;42313012;42313361;42316191;42317343;42317694;42317965;42318148;42318263;42319648;42319792;42320299;42321929	+;+;+;+;+;+;+;+;+;+;+;+;+;+	2626	0	0	0	2	0	0	0	1	0	0	0	1	0	0	1	1	0	0	0	0	0	2	0	0	0	0
G4P62_003612	CM025013.1;CM025013.1;CM025013.1	42344033;42345163;42346190	42345013;42345313;42347056	+;+;+	1999	0	0	0	0	0	0	1	0	0	0	0	0	0	1	0	0	0	1	0	0	0	0	0	0	0	0
G4P62_003611	CM025013.1;CM025013.1;CM025013.1;CM025013.1;CM025013.1	42347886;42348647;42348903;42356755;42356953	42347994;42348728;42349021;42356859;42357693	+;+;+;+;+	1156	5	1	1	3	3	1	7	7	3	5	2	2	1	2	1	0	0	3	0	2	3	1	3	0	1	1
G4P62_003610	CM025013.1;CM025013.1;CM025013.1;CM025013.1;CM025013.1;CM025013.1;CM025013.1;CM025013.1;CM025013.1;CM025013.1;CM025013.1;CM025013.1;CM025013.1;CM025013.1	42359237;42359480;42361584;42361584;42361828;42361828;42362092;42362092;42362228;42362228;42362502;42362502;42362972;42362972	42359623;42360327;42361742;42361742;42361975;42361975;42362155;42362155;42362417;42362417;42362698;42362698;42363081;42363081	+;+;+;+;+;+;+;+;+;+;+;+;+;+	1959	14	4	7	12	60	8	10	15	18	13	19	2	2	4	17	41	39	12	18	26	16	20	13	25	14	11
G4P62_019191	CM025013.1;CM025013.1;CM025013.1;CM025013.1;CM025013.1	42373604;42375044;42376250;42376405;42377166	42373823;42375127;42376326;42376468;42378320	+;+;+;+;+	1600	21	3.50	4.50	9	6	4.50	2.50	6	6	5	8.50	2.50	3.50	18	3	9	16	9	21.50	19.50	27.50	17.50	4	1	18.50	1
G4P62_019192	CM025013.1;CM025013.1;CM025013.1;CM025013.1;CM025013.1	42378013;42379556;42380180;42382478;42387317	42379408;42379720;42380328;42382590;42387631	-;-;-;-;-	2138	4	1.50	0.50	5	4	2.50	1.50	1	3	4	0.50	0.50	0.50	6	1	1	6	3	8.50	5.50	7.50	4.50	3	1	6.50	4
G4P62_019193	CM025013.1;CM025013.1;CM025013.1;CM025013.1;CM025013.1;CM025013.1;CM025013.1;CM025013.1;CM025013.1;CM025013.1;CM025013.1;CM025013.1;CM025013.1;CM025013.1;CM025013.1;CM025013.1;CM025013.1;CM025013.1;CM025013.1;CM025013.1;CM025013.1;CM025013.1;CM025013.1;CM025013.1;CM025013.1;CM025013.1;CM025013.1;CM025013.1;CM025013.1;CM025013.1;CM025013.1;CM025013.1;CM025013.1;CM025013.1;CM025013.1;CM025013.1;CM025013.1	42389530;42389530;42390576;42390576;42390717;42390717;42392063;42392063;42392199;42392199;42394968;42394968;42395211;42395211;42395398;42395398;42395641;42395641;42395777;42395777;42397180;42397180;42397358;42405858;42405858;42406014;42406014;42406262;42406262;42406450;42406450;42407189;42407189;42408671;42408671;42408940;42408940	42390504;42390504;42390648;42390648;42390935;42390935;42392120;42392120;42392710;42392710;42395132;42395132;42395304;42395304;42395468;42395468;42395699;42395699;42395813;42395813;42397276;42397579;42397579;42405940;42405940;42406176;42406176;42406373;42406373;42406546;42406546;42407710;42407710;42408792;42408792;42409480;42409482	-;-;-;-;-;-;-;-;-;-;-;-;-;-;-;-;-;-;-;-;-;-;-;-;-;-;-;-;-;-;-;-;-;-;-;-;-	4305	107.50	197.50	206.50	183	171	153.50	184	169	117.50	180	118.50	145.50	51	91	101	81.50	85	57.50	56	59.50	82	47	54.50	104.50	65	59
G4P62_003609	CM025013.1;CM025013.1;CM025013.1;CM025013.1;CM025013.1;CM025013.1;CM025013.1;CM025013.1	42444286;42444713;42445024;42445636;42446022;42446389;42446725;42446902	42444459;42444942;42445200;42445939;42446240;42446605;42446827;42447711	+;+;+;+;+;+;+;+	2234	2	1	0	0	3	0	0	2	2	0	0	2	0	0	0	0	0	0	0	0	0	0	0	0	0	0
G4P62_003608	CM025013.1;CM025013.1;CM025013.1;CM025013.1;CM025013.1;CM025013.1;CM025013.1;CM025013.1;CM025013.1;CM025013.1	42449654;42449654;42451693;42451693;42451983;42451983;42457596;42457596;42458361;42458361	42450375;42450375;42451866;42451863;42452075;42452075;42457696;42457696;42459207;42459207	-;-;-;-;-;-;-;-;-;-	1937	0	2	0	0	3	2	1	3	0	0	0	1	0	0	1	0	0	0	0	0	0	0	0	0	2	0
G4P62_003607	CM025013.1;CM025013.1;CM025013.1;CM025013.1;CM025013.1;CM025013.1;CM025013.1;CM025013.1;CM025013.1;CM025013.1;CM025013.1	42459924;42466077;42466695;42468406;42472329;42472522;42473074;42473370;42473703;42474125;42474699	42460107;42466617;42466873;42468608;42472409;42472738;42473250;42473626;42473898;42474458;42476453	+;+;+;+;+;+;+;+;+;+;+	4124	5	0	0.50	6	4	4	1	1	4	2	1	0	2	0	3	1	2	2	7	0	9	2	1	1	2	0
G4P62_003606	CM025013.1;CM025013.1;CM025013.1;CM025013.1;CM025013.1;CM025013.1;CM025013.1;CM025013.1;CM025013.1	42493644;42497726;42500790;42503547;42503728;42504079;42504728;42504851;42513247	42494205;42497836;42500831;42503613;42503780;42504144;42504784;42504927;42513423	+;+;+;+;+;+;+;+;+	1212	244	48	85	84	12	72	144	144	61	37	0	24	60	313	133	108	108	231	229	96	109	156	63	132	25	48
G4P62_003605	CM025013.1;CM025013.1;CM025013.1;CM025013.1;CM025013.1;CM025013.1	42523456;42571680;42576310;42580512;42581889;42582089	42524367;42571850;42576463;42580555;42582008;42583154	+;+;+;+;+;+	2467	289	66	107	118	17	82	186	194	90	45	2	31	95	416	161	131	133	294	289	129	126	206	84	185	39	67
G4P62_003604	CM025013.1;CM025013.1;CM025013.1;CM025013.1;CM025013.1;CM025013.1;CM025013.1;CM025013.1;CM025013.1;CM025013.1;CM025013.1;CM025013.1;CM025013.1;CM025013.1;CM025013.1;CM025013.1;CM025013.1;CM025013.1;CM025013.1;CM025013.1;CM025013.1;CM025013.1;CM025013.1;CM025013.1	42609088;42609365;42610520;42617500;42620169;42623085;42623241;42623519;42624309;42626571;42626820;42627000;42627208;42628533;42630027;42630316;42630512;42630818;42631126;42633115;42633291;42636831;42637054;42642388	42609229;42609506;42610615;42617604;42620307;42623165;42623326;42623674;42624450;42626737;42626908;42627102;42627339;42628658;42630245;42630427;42630735;42631038;42631328;42633200;42633424;42636948;42637171;42642679	+;+;+;+;+;+;+;+;+;+;+;+;+;+;+;+;+;+;+;+;+;+;+;+	3433	0	0	0.50	0	1	0.50	1	0	0	1	0	2	1.50	0	0.50	0	0	1	0.50	1.50	0	0	0	0	1	0
G4P62_003603	CM025013.1;CM025013.1;CM025013.1;CM025013.1;CM025013.1;CM025013.1;CM025013.1;CM025013.1;CM025013.1	42641801;42643457;42644915;42645279;42661872;42664475;42664671;42664893;42665323	42643356;42643573;42645060;42645357;42661985;42664573;42664766;42665243;42665415	-;-;-;-;-;-;-;-;-	2651	1	0	0.50	0	3	0.50	2	0	2	1	3	0	1.50	1	0.50	2	3	0	4.50	2.50	9	1	2	2	2	0
G4P62_003602	CM025013.1;CM025013.1;CM025013.1;CM025013.1;CM025013.1;CM025013.1;CM025013.1;CM025013.1;CM025013.1;CM025013.1;CM025013.1;CM025013.1;CM025013.1	42676141;42676854;42679491;42679688;42679988;42680229;42680446;42680858;42681302;42681589;42682048;42684715;42747771	42676776;42676938;42679603;42679859;42680133;42680327;42680606;42680998;42681356;42681682;42682159;42684996;42747809	-;-;-;-;-;-;-;-;-;-;-;-;-	2135	0	2	8	3	3	6	2	3	0	3	0	1	1	10	3	6	3	4	6	10	8	3	5	9	8	1
G4P62_003598	CM025013.1;CM025013.1;CM025013.1;CM025013.1;CM025013.1;CM025013.1;CM025013.1	42682030;42732565;42733299;42735703;42735967;42736424;42739094	42682055;42732823;42733593;42735821;42736010;42736532;42740195	+;+;+;+;+;+;+	1954	2	2	0	2	0	1	1	0	0	0	0	0	5	5	4	3	3	7	2	3	2	2	3	6	5	0
G4P62_003601	CM025013.1;CM025013.1;CM025013.1;CM025013.1;CM025013.1;CM025013.1;CM025013.1;CM025013.1	42690463;42690787;42691145;42693217;42693511;42694319;42694525;42694981	42690677;42690871;42691291;42693328;42693597;42694408;42694812;42695317	-;-;-;-;-;-;-;-	1361	0	0	0	0	0	1	0	0	2	1	0	0	0	0	0	1	0	0	0	2	1	0	0	0	0	0
G4P62_003600	CM025013.1;CM025013.1;CM025013.1;CM025013.1;CM025013.1;CM025013.1;CM025013.1;CM025013.1;CM025013.1	42696036;42697762;42700439;42705460;42705667;42705861;42706103;42708833;42711380	42696589;42697944;42700628;42705576;42705781;42705992;42706212;42708945;42712144	+;+;+;+;+;+;+;+;+	2279	2	0	3	6	2	1	4	3	2	2	0	3	1	1	0	1	1	1	9	1	2	1	1	0	4	0
G4P62_003599	CM025013.1;CM025013.1;CM025013.1;CM025013.1;CM025013.1;CM025013.1;CM025013.1;CM025013.1;CM025013.1;CM025013.1	42718125;42719280;42720501;42720903;42725967;42726199;42726667;42727646;42727899;42730308	42718651;42719322;42720636;42720948;42726085;42726288;42726800;42727705;42727950;42731168	+;+;+;+;+;+;+;+;+;+	2068	0	0	0	0	1	0	0	0	0	0	0	0	0	0	0	0	0	0	0	0	0	0	0	0	0	0
G4P62_003597	CM025013.1;CM025013.1;CM025013.1	42748364;42752340;42758252	42748617;42752523;42759385	+;+;+	1572	7.50	3	3	2	2.50	4.50	6.50	8	1	1	2	4.50	0.50	5	3	6	4.50	9	8	23	10	3	6	3	8	0.50
G4P62_003596	CM025013.1;CM025013.1;CM025013.1;CM025013.1;CM025013.1;CM025013.1;CM025013.1;CM025013.1;CM025013.1;CM025013.1;CM025013.1;CM025013.1;CM025013.1;CM025013.1	42760223;42760223;42762201;42762201;42762402;42762402;42762575;42762575;42762854;42762854;42763123;42763123;42764095;42764095	42761510;42761510;42762326;42762326;42762504;42762504;42762762;42762762;42763034;42763034;42763322;42763319;42764396;42764400	-;-;-;-;-;-;-;-;-;-;-;-;-;-	2392	0	2	0	0	1	1	0	2	0	0	0	2	1	3	1	0	2	1	0	0	1	0	0	1	2	0
G4P62_003595	CM025013.1;CM025013.1;CM025013.1;CM025013.1	42767372;42767686;42775124;42775336	42767445;42768017;42775166;42775781	+;+;+;+	895	2	1	1	1	1	2	2	1	0	2	1	0	0	2	0	2	1	2	2	3	6	0	1	0	0	1
G4P62_003594	CM025013.1;CM025013.1;CM025013.1	42778704;42779808;42780171	42779653;42779968;42781183	+;+;+	2124	11	0	0	22.50	0.50	1	35	0	0	12	0	0	11	0	22	33	0	0	0	11	11	0	12	0	0	0
G4P62_003593	CM025013.1;CM025013.1;CM025013.1;CM025013.1;CM025013.1;CM025013.1;CM025013.1;CM025013.1;CM025013.1;CM025013.1;CM025013.1;CM025013.1;CM025013.1;CM025013.1;CM025013.1;CM025013.1;CM025013.1;CM025013.1;CM025013.1;CM025013.1	42781282;42781643;42781733;42781742;42783480;42783480;42783480;42783480;42783688;42783688;42783688;42783688;42783909;42783909;42783909;42783909;42784120;42784120;42792066;42792066	42781397;42781851;42781899;42781851;42783610;42783610;42783610;42783610;42783789;42783789;42783789;42783789;42784021;42784021;42784021;42784021;42784486;42784487;42792784;42792784	+;+;+;+;+;+;+;+;+;+;+;+;+;+;+;+;+;+;+;+	1806	1	0	1.33	0	6.83	2.00	2	4	0	1.50	0	0	0	1.33	0	0	0	0	0	0.67	0	4	0	0	0	0
G4P62_003592	CM025013.1;CM025013.1;CM025013.1;CM025013.1;CM025013.1;CM025013.1;CM025013.1;CM025013.1;CM025013.1;CM025013.1;CM025013.1;CM025013.1;CM025013.1;CM025013.1;CM025013.1;CM025013.1;CM025013.1;CM025013.1;CM025013.1;CM025013.1;CM025013.1;CM025013.1;CM025013.1;CM025013.1;CM025013.1;CM025013.1;CM025013.1;CM025013.1;CM025013.1;CM025013.1;CM025013.1;CM025013.1;CM025013.1;CM025013.1;CM025013.1;CM025013.1;CM025013.1;CM025013.1;CM025013.1;CM025013.1;CM025013.1;CM025013.1;CM025013.1;CM025013.1;CM025013.1;CM025013.1;CM025013.1;CM025013.1;CM025013.1;CM025013.1;CM025013.1;CM025013.1;CM025013.1;CM025013.1;CM025013.1;CM025013.1;CM025013.1;CM025013.1;CM025013.1;CM025013.1;CM025013.1;CM025013.1;CM025013.1;CM025013.1;CM025013.1;CM025013.1;CM025013.1;CM025013.1;CM025013.1;CM025013.1;CM025013.1;CM025013.1;CM025013.1;CM025013.1;CM025013.1;CM025013.1;CM025013.1;CM025013.1;CM025013.1;CM025013.1;CM025013.1;CM025013.1;CM025013.1;CM025013.1;CM025013.1;CM025013.1;CM025013.1;CM025013.1;CM025013.1;CM025013.1;CM025013.1;CM025013.1;CM025013.1;CM025013.1;CM025013.1;CM025013.1;CM025013.1;CM025013.1;CM025013.1;CM025013.1;CM025013.1;CM025013.1;CM025013.1;CM025013.1;CM025013.1;CM025013.1;CM025013.1;CM025013.1;CM025013.1;CM025013.1;CM025013.1;CM025013.1;CM025013.1;CM025013.1;CM025013.1;CM025013.1;CM025013.1;CM025013.1;CM025013.1;CM025013.1;CM025013.1;CM025013.1;CM025013.1;CM025013.1;CM025013.1;CM025013.1;CM025013.1;CM025013.1;CM025013.1;CM025013.1;CM025013.1;CM025013.1;CM025013.1;CM025013.1;CM025013.1;CM025013.1;CM025013.1;CM025013.1;CM025013.1;CM025013.1;CM025013.1;CM025013.1;CM025013.1;CM025013.1;CM025013.1;CM025013.1;CM025013.1;CM025013.1;CM025013.1;CM025013.1;CM025013.1;CM025013.1;CM025013.1;CM025013.1;CM025013.1;CM025013.1;CM025013.1;CM025013.1;CM025013.1;CM025013.1;CM025013.1;CM025013.1;CM025013.1;CM025013.1;CM025013.1;CM025013.1;CM025013.1;CM025013.1;CM025013.1;CM025013.1;CM025013.1;CM025013.1;CM025013.1;CM025013.1;CM025013.1;CM025013.1;CM025013.1;CM025013.1;CM025013.1;CM025013.1;CM025013.1;CM025013.1;CM025013.1;CM025013.1;CM025013.1	42792830;42792830;42792830;42792830;42792830;42792830;42794244;42794244;42794244;42794244;42794244;42794244;42794937;42794937;42794937;42794937;42794937;42794937;42795404;42795404;42795404;42795404;42795404;42797042;42797042;42797042;42797042;42797042;42797042;42797253;42797253;42797253;42797253;42797253;42797253;42797498;42797498;42797498;42797498;42797498;42797498;42797863;42797863;42797863;42797863;42797863;42797863;42798022;42798022;42798022;42798022;42798022;42798022;42798177;42798177;42798177;42798177;42798177;42798177;42798363;42798363;42798363;42798363;42798363;42798363;42804489;42804489;42804489;42804489;42804489;42804489;42804784;42804784;42804784;42804784;42804784;42804784;42805146;42805146;42805146;42805146;42805146;42805146;42806194;42806194;42806194;42806194;42806194;42806194;42807023;42807023;42807023;42807023;42807023;42807023;42808860;42808860;42808860;42808860;42808860;42808860;42809534;42809534;42809534;42809534;42809534;42809534;42809795;42809795;42809795;42809795;42809795;42809795;42813117;42813117;42813117;42813117;42813117;42813117;42813384;42813384;42813384;42813384;42813384;42813384;42813834;42813834;42813834;42813834;42813834;42813834;42815772;42815772;42815772;42815772;42815772;42815772;42819726;42819726;42819726;42819726;42819726;42819726;42820249;42820249;42820249;42820249;42820249;42820249;42820430;42820430;42820430;42820430;42820430;42820430;42821445;42821445;42821445;42821445;42821445;42821445;42824127;42824127;42824127;42824127;42824127;42824127;42825847;42825847;42825847;42825847;42825847;42825847;42826515;42826515;42826515;42826515;42826515;42826515;42840596;42840596;42840596;42840596;42840596;42840596	42793641;42793641;42793641;42793641;42793641;42793641;42794390;42794390;42794390;42794390;42794390;42794390;42795101;42795101;42795101;42795101;42795101;42795101;42795442;42795442;42795442;42795442;42795442;42797155;42797155;42797155;42797155;42797155;42797155;42797424;42797424;42797424;42797424;42797424;42797424;42797646;42797646;42797646;42797646;42797646;42797646;42797930;42797930;42797930;42797930;42797930;42797930;42798102;42798102;42798102;42798102;42798102;42798102;42798296;42798296;42798296;42798296;42798296;42798296;42798540;42798540;42798540;42798540;42798540;42798540;42804686;42804686;42804686;42804686;42804686;42804686;42804949;42804949;42804949;42804949;42804949;42804949;42805292;42805292;42805292;42805292;42805292;42805292;42806280;42806280;42806280;42806280;42806280;42806280;42807073;42807073;42807073;42807073;42807073;42807073;42809019;42808986;42809019;42808986;42808986;42808986;42809701;42809701;42809701;42809701;42809701;42809701;42809851;42809851;42809851;42809851;42809851;42809851;42813268;42813268;42813268;42813268;42813268;42813268;42813441;42813441;42813441;42813441;42813441;42813441;42813986;42813986;42813986;42813986;42813986;42813986;42815841;42815841;42815829;42815829;42815841;42815829;42819844;42819844;42819844;42819844;42819844;42819844;42820351;42820351;42820351;42820351;42820351;42820351;42820661;42820661;42820661;42820661;42820661;42820661;42821619;42821619;42821619;42821619;42821592;42821619;42824218;42824218;42824218;42824218;42824218;42824218;42825917;42825917;42825917;42825917;42825917;42825917;42826635;42826635;42826635;42826635;42826635;42826635;42841588;42841588;42841588;42841588;42841588;42841589	-;-;-;-;-;-;-;-;-;-;-;-;-;-;-;-;-;-;-;-;-;-;-;-;-;-;-;-;-;-;-;-;-;-;-;-;-;-;-;-;-;-;-;-;-;-;-;-;-;-;-;-;-;-;-;-;-;-;-;-;-;-;-;-;-;-;-;-;-;-;-;-;-;-;-;-;-;-;-;-;-;-;-;-;-;-;-;-;-;-;-;-;-;-;-;-;-;-;-;-;-;-;-;-;-;-;-;-;-;-;-;-;-;-;-;-;-;-;-;-;-;-;-;-;-;-;-;-;-;-;-;-;-;-;-;-;-;-;-;-;-;-;-;-;-;-;-;-;-;-;-;-;-;-;-;-;-;-;-;-;-;-;-;-;-;-;-;-;-;-;-;-;-;-;-;-;-;-;-;-;-;-;-;-;-	5419	1	2	0	0	5	1	0	2	1	0	0	0	1	0	0	0	0	3	2	2	2	0	1	1	0	0
G4P62_003573	CM025013.1;CM025013.1;CM025013.1;CM025013.1;CM025013.1;CM025013.1;CM025013.1;CM025013.1;CM025013.1;CM025013.1;CM025013.1	42807373;42911648;43107370;43107681;43107906;43108349;43108528;43108755;43127929;43128366;43130180	42807417;42911891;43107611;43107826;43108097;43108451;43108668;43108872;43128079;43128499;43130654	+;+;+;+;+;+;+;+;+;+;+	1991	0	0	0	0	0	0	0	0	0	0	0	0	0	0	0	0	0	1	0	0	0	0	0	0	0	0
G4P62_003591	CM025013.1;CM025013.1;CM025013.1;CM025013.1;CM025013.1	42849898;42851375;42852663;42853185;42854523	42850978;42851411;42852814;42853336;42854713	-;-;-;-;-	1613	7	0	3	7	4	4	6	13	1	2	7	1	4	7	1	3	8	12	8	5	11	5	0	4	11	1
G4P62_003590	CM025013.1;CM025013.1;CM025013.1;CM025013.1;CM025013.1;CM025013.1;CM025013.1;CM025013.1;CM025013.1;CM025013.1;CM025013.1;CM025013.1;CM025013.1;CM025013.1;CM025013.1;CM025013.1;CM025013.1;CM025013.1;CM025013.1;CM025013.1;CM025013.1;CM025013.1;CM025013.1;CM025013.1;CM025013.1;CM025013.1;CM025013.1;CM025013.1;CM025013.1;CM025013.1;CM025013.1;CM025013.1;CM025013.1;CM025013.1;CM025013.1;CM025013.1;CM025013.1;CM025013.1;CM025013.1;CM025013.1;CM025013.1;CM025013.1;CM025013.1;CM025013.1;CM025013.1;CM025013.1;CM025013.1;CM025013.1;CM025013.1;CM025013.1;CM025013.1;CM025013.1;CM025013.1;CM025013.1;CM025013.1;CM025013.1;CM025013.1;CM025013.1;CM025013.1	42855551;42855555;42856755;42857307;42857307;42859281;42859281;42859281;42859568;42859568;42859568;42859892;42859892;42859892;42860101;42860101;42860101;42860248;42860248;42860248;42861993;42861993;42861993;42862338;42862338;42862338;42862567;42862567;42862567;42863786;42863786;42863786;42864047;42864047;42864047;42864308;42864308;42864308;42864472;42864472;42864472;42864669;42864669;42864669;42865132;42865132;42865132;42865484;42865484;42865484;42865758;42865758;42865758;42866150;42866150;42866150;42866664;42866664;42866664	42855659;42855659;42856928;42857683;42857683;42859477;42859477;42859477;42859721;42859721;42859721;42859975;42859975;42859975;42860149;42860149;42860149;42860333;42860333;42860333;42862116;42862116;42862116;42862419;42862419;42862419;42863484;42863484;42863484;42863963;42863963;42863963;42864219;42864219;42864219;42864382;42864382;42864382;42864553;42864553;42864553;42864767;42864767;42864767;42865289;42865289;42865289;42865670;42865670;42865670;42865925;42865925;42865925;42866286;42866286;42866286;42868215;42868215;42868215	+;+;+;+;+;+;+;+;+;+;+;+;+;+;+;+;+;+;+;+;+;+;+;+;+;+;+;+;+;+;+;+;+;+;+;+;+;+;+;+;+;+;+;+;+;+;+;+;+;+;+;+;+;+;+;+;+;+;+	5163	10	3	17	16	18	12	26	30	8	5	11	3.50	2	1	3.50	3.50	1	3.50	4	1.50	4	6	2.50	1.50	0.50	0
G4P62_003589	CM025013.1;CM025013.1;CM025013.1;CM025013.1;CM025013.1;CM025013.1;CM025013.1;CM025013.1;CM025013.1;CM025013.1;CM025013.1;CM025013.1;CM025013.1;CM025013.1	42868160;42868523;42876658;42876658;42876884;42876884;42877175;42877175;42877591;42877591;42877828;42877828;42878233;42878729	42868978;42868978;42876810;42876810;42876976;42876976;42877385;42877385;42877709;42877709;42878005;42878005;42878722;42878829	-;-;-;-;-;-;-;-;-;-;-;-;-;-	2164	3	1	0	0	0	2	2	1	0	1	2	1.50	1	2	2.50	2.50	0	1.50	4	2.50	6	2	1.50	4.50	0.50	0
G4P62_003588	CM025013.1;CM025013.1;CM025013.1;CM025013.1	42879588;42879588;42882669;42882669	42880922;42880915;42882735;42882769	-;-;-;-	1436	4	1	1	0	3	3	0	7	2	1	1	4	2	5	2	1	2	1	4	2	5	3	5	3	4	2
G4P62_003587	CM025013.1;CM025013.1;CM025013.1	42894968;42897884;42901267	42896285;42898002;42901482	-;-;-	1653	0	0	0	0	0	2	0	2	0	0	0	0	1	2	1	0	2	4	4	3	3	0	0	2	0	1
G4P62_003586	CM025013.1;CM025013.1	42902450;42902941	42902902;42903051	-;-	564	0	0	0	0	0	0	0	0	0	0	0	0	0	0	0	0	0	0	0	0	0	0	0	0	0	0
G4P62_003585	CM025013.1;CM025013.1;CM025013.1;CM025013.1;CM025013.1;CM025013.1;CM025013.1;CM025013.1;CM025013.1;CM025013.1;CM025013.1;CM025013.1;CM025013.1;CM025013.1;CM025013.1;CM025013.1;CM025013.1;CM025013.1;CM025013.1;CM025013.1;CM025013.1;CM025013.1	42911611;42911611;42911904;42911904;42912123;42912123;42915240;42915240;42915482;42915482;42915981;42915981;42916214;42916214;42917483;42917483;42917631;42917631;42917855;42917855;42919575;42919575	42911836;42911836;42912014;42912014;42915017;42915017;42915387;42915387;42915587;42915587;42916137;42916137;42916279;42916279;42917548;42917551;42917763;42917763;42917937;42917937;42919876;42919876	+;+;+;+;+;+;+;+;+;+;+;+;+;+;+;+;+;+;+;+;+;+	4296	0	0	0	1	0	1	1	0	0	3	0	0	0	0	0	0	1	0	0	0	0	0	0	0	0	0
G4P62_003584	CM025013.1;CM025013.1	42946329;42949236	42946853;42950597	+;+	1887	0	0	0	0	0	0	0	0	0	0	0	0	0	0	0	0	0	0	0	0	0	0	0	0	0	0
G4P62_003583	CM025013.1;CM025013.1;CM025013.1;CM025013.1;CM025013.1;CM025013.1;CM025013.1;CM025013.1;CM025013.1;CM025013.1	42965536;42966038;42966398;42973990;42974179;42974429;42974776;42975025;42975249;42976068	42965936;42966157;42966549;42974094;42974311;42974698;42974942;42975163;42975295;42976132	-;-;-;-;-;-;-;-;-;-	1599	2	0	2	0	5	1	0	0	0	3	2	0	3	3	0	0	1	3	4	6	4	3	2	2	3	0
G4P62_003582	CM025013.1;CM025013.1;CM025013.1;CM025013.1;CM025013.1;CM025013.1;CM025013.1;CM025013.1	42976717;42977139;42977615;42977910;42978240;42978821;42978997;42979268	42976879;42977269;42977816;42978134;42978395;42978917;42979108;42979699	+;+;+;+;+;+;+;+	1518	1	0	1	0	1	1	1	0	0	1	0	1	2	0	0	0	0	0	7	1	2	2.50	1	0	5.50	0
G4P62_003581	CM025013.1;CM025013.1;CM025013.1	42979445;42980569;42980950	42980457;42980812;42981228	-;-;-	1536	0	0	0	0	0	0	0	0	0	2	0	0	0	0	0	0	0	0	0	0	0	1.50	0	0	1.50	0
G4P62_003580	CM025013.1;CM025013.1;CM025013.1;CM025013.1;CM025013.1;CM025013.1;CM025013.1;CM025013.1;CM025013.1;CM025013.1;CM025013.1;CM025013.1;CM025013.1;CM025013.1;CM025013.1	42981868;42981868;42982047;42982182;42982182;42982434;42982434;42983758;42983758;42984044;42984044;42984347;42984347;42984631;42984631	42982104;42981961;42982104;42982326;42982326;42982518;42982518;42983907;42983907;42984261;42984261;42984486;42984486;42985250;42985250	+;+;+;+;+;+;+;+;+;+;+;+;+;+;+	1595	0	0	1	0	0	1	1	0	0.50	0	0	0	0	0.50	0	0.50	0	0	0.50	0.50	0	1.50	0	0.50	0	0
G4P62_003579	CM025013.1;CM025013.1;CM025013.1;CM025013.1;CM025013.1;CM025013.1;CM025013.1;CM025013.1;CM025013.1;CM025013.1;CM025013.1;CM025013.1;CM025013.1;CM025013.1;CM025013.1;CM025013.1;CM025013.1;CM025013.1;CM025013.1;CM025013.1;CM025013.1;CM025013.1;CM025013.1;CM025013.1;CM025013.1;CM025013.1;CM025013.1;CM025013.1;CM025013.1;CM025013.1;CM025013.1;CM025013.1	42984844;42984844;42987665;42987665;42987823;42987823;42990316;42990316;42990485;42990485;42990748;42990748;42991153;42991153;42991305;42991305;42991495;42991495;42991709;42991709;42994364;42994364;42994637;42994637;42995038;42995038;42996558;42996558;42996840;42996840;42998191;42998344	42986099;42986099;42987745;42987745;42987986;42987986;42990411;42990411;42990611;42990611;42990940;42990940;42991212;42991212;42991411;42991411;42991615;42991615;42991826;42991826;42994508;42994508;42994822;42994822;42995229;42995229;42996739;42996739;42996958;42996958;42998293;42998526	-;-;-;-;-;-;-;-;-;-;-;-;-;-;-;-;-;-;-;-;-;-;-;-;-;-;-;-;-;-;-;-	3433	2	4	3	6	1	4	2	2	1.50	2	1	2	1	5.50	1	3.50	1	6	1.50	2.50	7	2.50	0	1.50	4	2
G4P62_003577	CM025013.1;CM025013.1;CM025013.1;CM025013.1;CM025013.1;CM025013.1;CM025013.1;CM025013.1;CM025013.1;CM025013.1;CM025013.1;CM025013.1;CM025013.1;CM025013.1;CM025013.1;CM025013.1;CM025013.1;CM025013.1;CM025013.1;CM025013.1;CM025013.1;CM025013.1;CM025013.1;CM025013.1;CM025013.1;CM025013.1;CM025013.1	43010634;43011515;43011869;43012112;43012706;43013065;43014172;43014428;43014660;43014907;43015126;43015350;43015625;43016487;43016654;43016859;43019178;43020306;43020491;43023213;43023475;43023705;43023892;43024107;43024326;43024529;43024719	43010757;43011703;43011982;43012252;43012831;43013233;43014286;43014557;43014826;43015011;43015266;43015460;43015816;43016575;43016770;43016972;43019325;43020401;43020628;43023388;43023627;43023807;43024024;43024220;43024378;43024626;43024950	+;+;+;+;+;+;+;+;+;+;+;+;+;+;+;+;+;+;+;+;+;+;+;+;+;+;+	3588	5	1	5	7	9	7	5	15	6	7	8	7	0	11	0	1	1	5	6	8	4	6	2	2	5	0
G4P62_003576	CM025013.1;CM025013.1;CM025013.1;CM025013.1;CM025013.1;CM025013.1;CM025013.1;CM025013.1;CM025013.1;CM025013.1	43025097;43025097;43027568;43027568;43027800;43027800;43028302;43028302;43028617;43029029	43027479;43027479;43027727;43027727;43027978;43027978;43028414;43028414;43029002;43029382	-;-;-;-;-;-;-;-;-;-	3575	30.17	69.67	99.83	36.50	79.67	36.50	79.67	29.50	55.50	35.50	38.17	53.67	5	10	3.67	17.83	5	14.50	19.67	16.17	23.50	16	37	21.50	29.50	18.50
G4P62_003575	CM025013.1;CM025013.1;CM025013.1;CM025013.1;CM025013.1;CM025013.1;CM025013.1;CM025013.1;CM025013.1;CM025013.1;CM025013.1;CM025013.1;CM025013.1;CM025013.1	43040835;43042086;43042618;43042777;43045351;43045969;43048494;43048747;43049095;43049930;43050502;43050726;43050914;43061305	43041985;43042550;43042687;43042904;43045461;43046101;43048643;43048889;43049181;43050017;43050616;43050844;43051166;43061454	-;-;-;-;-;-;-;-;-;-;-;-;-;-	3163	639	133	229.50	233	36	192	388	390	173	97	2	65	169	851	352	284	290	614	614	260	282	430	166	368	67	138
G4P62_003574	CM025013.1;CM025013.1;CM025013.1;CM025013.1;CM025013.1;CM025013.1;CM025013.1;CM025013.1;CM025013.1;CM025013.1;CM025013.1;CM025013.1;CM025013.1;CM025013.1;CM025013.1;CM025013.1;CM025013.1;CM025013.1;CM025013.1;CM025013.1;CM025013.1;CM025013.1;CM025013.1;CM025013.1;CM025013.1;CM025013.1;CM025013.1;CM025013.1;CM025013.1;CM025013.1;CM025013.1;CM025013.1;CM025013.1;CM025013.1;CM025013.1;CM025013.1;CM025013.1;CM025013.1;CM025013.1;CM025013.1;CM025013.1;CM025013.1;CM025013.1;CM025013.1;CM025013.1;CM025013.1;CM025013.1;CM025013.1;CM025013.1;CM025013.1;CM025013.1;CM025013.1;CM025013.1;CM025013.1;CM025013.1;CM025013.1;CM025013.1;CM025013.1;CM025013.1;CM025013.1;CM025013.1;CM025013.1;CM025013.1;CM025013.1	43066191;43066191;43066191;43066191;43066191;43070773;43070773;43070773;43070773;43070773;43071046;43071046;43071046;43071046;43071046;43071496;43071496;43071496;43071496;43071496;43075004;43075004;43075004;43075004;43075004;43075438;43075438;43075438;43075438;43075438;43077933;43077933;43077933;43077933;43077933;43078179;43078179;43078179;43078179;43078179;43079474;43079474;43079474;43079474;43079474;43080196;43080196;43080196;43080196;43080196;43080437;43080437;43080437;43080437;43080437;43086586;43092584;43092584;43095647;43095647;43095931;43095931;43095931;43095931	43067434;43067434;43067434;43067434;43067434;43070935;43070935;43070935;43070935;43070935;43071205;43071205;43071205;43071205;43071205;43071697;43071697;43071697;43071697;43071697;43075184;43075184;43075184;43075184;43075184;43075679;43075679;43075679;43075679;43075679;43078043;43078043;43078043;43078043;43078043;43078354;43078354;43078354;43078354;43078354;43079600;43079600;43079600;43079600;43079600;43080353;43080353;43080353;43080353;43080353;43080662;43080662;43080662;43080662;43080662;43086710;43092686;43092686;43095704;43095704;43096173;43096173;43096173;43096173	-;-;-;-;-;-;-;-;-;-;-;-;-;-;-;-;-;-;-;-;-;-;-;-;-;-;-;-;-;-;-;-;-;-;-;-;-;-;-;-;-;-;-;-;-;-;-;-;-;-;-;-;-;-;-;-;-;-;-;-;-;-;-;-	3519	272.67	102.17	135.83	157.33	61.67	107.33	200.83	197.17	97.17	73.67	43.50	72.50	88	378.33	167	154	134	260.50	255.67	111	113.50	185.50	83	174	44.50	64
G4P62_003572	CM025013.1;CM025013.1;CM025013.1;CM025013.1;CM025013.1	43143422;43144385;43144567;43144740;43147244	43144288;43144497;43144668;43144870;43147452	-;-;-;-;-	1422	0.50	0	0.50	0	0.50	0.50	1.50	0	0	1.67	0.33	1	0.67	0.33	0	0	0	0	0	0	0.67	0	0	0	0	0
G4P62_003571	CM025013.1;CM025013.1;CM025013.1;CM025013.1;CM025013.1;CM025013.1;CM025013.1;CM025013.1;CM025013.1;CM025013.1;CM025013.1;CM025013.1;CM025013.1;CM025013.1;CM025013.1;CM025013.1;CM025013.1;CM025013.1;CM025013.1;CM025013.1;CM025013.1;CM025013.1;CM025013.1;CM025013.1;CM025013.1;CM025013.1;CM025013.1;CM025013.1;CM025013.1;CM025013.1;CM025013.1;CM025013.1;CM025013.1;CM025013.1;CM025013.1;CM025013.1;CM025013.1;CM025013.1;CM025013.1;CM025013.1;CM025013.1;CM025013.1;CM025013.1;CM025013.1;CM025013.1;CM025013.1;CM025013.1;CM025013.1;CM025013.1	43150845;43151353;43153574;43153574;43154230;43154230;43154486;43154486;43155658;43155658;43155938;43155938;43156139;43156139;43156378;43156378;43156662;43156662;43159168;43159168;43159478;43159478;43162526;43162526;43162774;43162774;43163580;43163580;43163869;43163869;43164108;43164108;43164304;43164304;43165523;43165523;43166154;43166154;43166344;43166344;43173847;43173847;43179766;43179766;43182587;43182587;43183393;43183393;43183738	43151454;43151454;43153804;43153804;43154328;43154328;43154647;43154647;43155829;43155829;43156052;43156052;43156294;43156294;43156567;43156567;43156811;43156811;43159312;43159312;43159570;43159570;43162685;43162685;43162843;43162843;43163672;43163672;43163977;43163977;43164217;43164217;43164430;43164430;43166042;43166042;43166231;43166231;43166503;43166503;43174044;43174044;43179878;43179878;43182677;43182677;43183602;43184156;43184156	-;-;-;-;-;-;-;-;-;-;-;-;-;-;-;-;-;-;-;-;-;-;-;-;-;-;-;-;-;-;-;-;-;-;-;-;-;-;-;-;-;-;-;-;-;-;-;-;-	4716	20	7	3	11	4	7	10	8	2	2	2	2	5	11	3	0	6	13	8	10	15	7	0	7	4	1
G4P62_003570	CM025013.1;CM025013.1;CM025013.1;CM025013.1;CM025013.1;CM025013.1;CM025013.1;CM025013.1;CM025013.1;CM025013.1;CM025013.1;CM025013.1	43185206;43185206;43186359;43186359;43186900;43186900;43187131;43187131;43187312;43187312;43187967;43187967	43186123;43186108;43186409;43186409;43187040;43187040;43187235;43187235;43187475;43187475;43188043;43188043	-;-;-;-;-;-;-;-;-;-;-;-	1456	149.50	245	286	272	269	211	266	232.50	177.50	211	139.50	135	190	323.50	291	245	203.50	142.50	160	120.50	177	104.50	135.50	181	132	134
G4P62_003569	CM025013.1;CM025013.1;CM025013.1;CM025013.1;CM025013.1;CM025013.1;CM025013.1;CM025013.1	43188183;43189058;43189385;43189694;43189919;43190339;43191982;43192914	43188725;43189156;43189532;43189833;43190266;43190483;43192102;43193069	-;-;-;-;-;-;-;-	1700	1	1	2	0	0	1	0	0	2	1	0	0	0	0	0	3	0	2	4	1	0	0	0	0	0	0
G4P62_003568	CM025013.1;CM025013.1;CM025013.1;CM025013.1;CM025013.1;CM025013.1;CM025013.1;CM025013.1;CM025013.1;CM025013.1;CM025013.1;CM025013.1;CM025013.1;CM025013.1	43194367;43194367;43196873;43196873;43197158;43197158;43198814;43198814;43199067;43199067;43199422;43199422;43207211;43207211	43195624;43195624;43197068;43197068;43197210;43197210;43198903;43198903;43199236;43199236;43199673;43199669;43207628;43207638	-;-;-;-;-;-;-;-;-;-;-;-;-;-	2447	1	14	12	9	13	14	14	1	4	11	11	4	2	5	3	6	4	7	12	9	8	4	1	4	1	5
G4P62_003567	CM025013.1;CM025013.1;CM025013.1;CM025013.1;CM025013.1;CM025013.1;CM025013.1;CM025013.1;CM025013.1;CM025013.1;CM025013.1;CM025013.1;CM025013.1;CM025013.1;CM025013.1;CM025013.1;CM025013.1;CM025013.1;CM025013.1;CM025013.1;CM025013.1;CM025013.1;CM025013.1;CM025013.1;CM025013.1;CM025013.1;CM025013.1;CM025013.1;CM025013.1;CM025013.1;CM025013.1;CM025013.1;CM025013.1;CM025013.1;CM025013.1;CM025013.1;CM025013.1;CM025013.1	43240332;43240332;43242309;43242309;43248562;43248562;43249300;43249300;43249457;43249457;43249773;43249773;43251110;43251110;43251424;43251424;43252611;43252611;43253566;43253566;43257344;43257344;43259341;43259341;43259612;43259612;43261861;43261861;43263286;43263286;43271936;43271936;43273410;43273458;43273631;43273631;43274291;43274291	43241591;43241591;43242420;43242420;43248679;43248679;43249338;43249338;43249648;43249648;43249967;43249967;43251304;43251304;43251620;43251620;43252749;43252749;43253760;43253760;43257507;43257507;43259524;43259524;43259797;43259797;43262053;43262053;43263419;43263419;43272160;43272160;43273523;43273523;43273710;43273710;43274446;43274458	-;-;-;-;-;-;-;-;-;-;-;-;-;-;-;-;-;-;-;-;-;-;-;-;-;-;-;-;-;-;-;-;-;-;-;-;-;-	4090	0	0	0	0	0	0	0	0	0	0	0	1	0	0	0	0	0	1	0	0	0	0	0	0	0	0
G4P62_003564	CM025013.1;CM025013.1;CM025013.1;CM025013.1;CM025013.1	43240973;43317694;43317963;43318942;43319135	43241003;43317877;43318270;43319050;43319578	+;+;+;+;+	1076	13	5	7	11	0	5	9	15	9	0	0	3	8	29	6	4	7	23	20	7	9	11	5	19	44	4
G4P62_003566	CM025013.1;CM025013.1;CM025013.1;CM025013.1;CM025013.1;CM025013.1	43274521;43285102;43285708;43287013;43290213;43290400	43274588;43285565;43285914;43287220;43290326;43291087	+;+;+;+;+;+	1749	0	0	0	0	0	0	0	0	0	0	0	0	0	0	0	0	0	0	0	0	0	0	0	0	0	0
G4P62_003565	CM025013.1;CM025013.1;CM025013.1;CM025013.1;CM025013.1;CM025013.1	43293988;43295801;43296052;43298068;43298324;43299318	43295549;43295948;43296161;43298211;43298354;43299621	-;-;-;-;-;-	2299	1.50	1	2	0.50	1.50	0.50	1	1	0	0.50	0	0	0.50	0	1	0	1	0.50	0.50	0	0	0	0.50	0	0	0
G4P62_003563	CM025013.1;CM025013.1;CM025013.1;CM025013.1;CM025013.1;CM025013.1;CM025013.1;CM025013.1;CM025013.1	43461787;43461787;43461787;43465547;43465547;43465547;43486724;43486724;43486724	43462014;43462593;43462042;43465653;43465653;43465653;43488878;43488878;43488878	+;+;+;+;+;+;+;+;+	3069	98.00	164.50	185.92	169.42	188.42	140.50	168.67	126.83	83.67	114.33	117.08	119.67	254.00	486.33	476.33	433.50	425	388.83	397	310.17	400.83	229.25	525.17	627.17	422.50	289.50
G4P62_003562	CM025013.1;CM025013.1;CM025013.1;CM025013.1;CM025013.1;CM025013.1;CM025013.1;CM025013.1;CM025013.1;CM025013.1;CM025013.1;CM025013.1;CM025013.1;CM025013.1;CM025013.1;CM025013.1;CM025013.1;CM025013.1;CM025013.1;CM025013.1;CM025013.1;CM025013.1;CM025013.1;CM025013.1;CM025013.1;CM025013.1;CM025013.1;CM025013.1;CM025013.1;CM025013.1;CM025013.1;CM025013.1;CM025013.1	43512359;43513398;43513399;43513400;43521958;43521958;43521958;43521958;43525618;43525618;43525618;43525618;43525999;43525999;43525999;43525999;43526738;43526738;43526738;43526741;43537795;43537795;43537795;43537795;43538031;43538031;43538031;43538031;43542950;43542950;43542950;43542950;43543113	43513294;43513889;43513889;43513889;43522115;43522115;43522115;43522115;43525890;43525890;43525890;43525890;43526623;43526623;43526623;43526623;43526908;43526908;43526908;43526908;43537900;43537900;43537900;43537900;43538128;43538128;43538128;43538128;43545175;43543035;43545175;43545175;43545175	+;+;+;+;+;+;+;+;+;+;+;+;+;+;+;+;+;+;+;+;+;+;+;+;+;+;+;+;+;+;+;+;+	5085	30.50	35	41.50	33.50	25	28	41.50	27	29	23	18	20.50	10	33.50	18.50	16.50	13.50	21.50	30	21.50	15.50	20	12.50	14	11	6
G4P62_003561	CM025013.1	43566613	43567251	+	639	1	0	0	0	1	2	0	0	0	2	1	0	0	0	4	7	5	2	1	0	0	0	0	2	4	2
G4P62_003560	CM025013.1;CM025013.1;CM025013.1;CM025013.1;CM025013.1;CM025013.1;CM025013.1;CM025013.1;CM025013.1;CM025013.1;CM025013.1;CM025013.1;CM025013.1;CM025013.1;CM025013.1;CM025013.1;CM025013.1;CM025013.1;CM025013.1;CM025013.1;CM025013.1;CM025013.1;CM025013.1;CM025013.1;CM025013.1;CM025013.1;CM025013.1;CM025013.1;CM025013.1;CM025013.1;CM025013.1;CM025013.1;CM025013.1;CM025013.1;CM025013.1;CM025013.1;CM025013.1;CM025013.1;CM025013.1;CM025013.1;CM025013.1;CM025013.1;CM025013.1;CM025013.1;CM025013.1;CM025013.1;CM025013.1;CM025013.1;CM025013.1;CM025013.1;CM025013.1;CM025013.1;CM025013.1;CM025013.1;CM025013.1;CM025013.1;CM025013.1;CM025013.1;CM025013.1;CM025013.1;CM025013.1;CM025013.1;CM025013.1;CM025013.1;CM025013.1;CM025013.1;CM025013.1;CM025013.1;CM025013.1;CM025013.1;CM025013.1;CM025013.1;CM025013.1;CM025013.1;CM025013.1;CM025013.1;CM025013.1;CM025013.1;CM025013.1;CM025013.1;CM025013.1;CM025013.1;CM025013.1;CM025013.1;CM025013.1;CM025013.1;CM025013.1;CM025013.1;CM025013.1;CM025013.1;CM025013.1;CM025013.1;CM025013.1;CM025013.1;CM025013.1;CM025013.1;CM025013.1;CM025013.1;CM025013.1;CM025013.1;CM025013.1;CM025013.1;CM025013.1;CM025013.1;CM025013.1;CM025013.1;CM025013.1;CM025013.1;CM025013.1;CM025013.1;CM025013.1;CM025013.1;CM025013.1;CM025013.1;CM025013.1;CM025013.1;CM025013.1;CM025013.1;CM025013.1;CM025013.1;CM025013.1;CM025013.1;CM025013.1;CM025013.1;CM025013.1;CM025013.1;CM025013.1;CM025013.1;CM025013.1;CM025013.1;CM025013.1;CM025013.1;CM025013.1;CM025013.1;CM025013.1;CM025013.1;CM025013.1;CM025013.1;CM025013.1;CM025013.1;CM025013.1;CM025013.1;CM025013.1;CM025013.1;CM025013.1;CM025013.1;CM025013.1;CM025013.1;CM025013.1;CM025013.1;CM025013.1;CM025013.1;CM025013.1;CM025013.1;CM025013.1;CM025013.1;CM025013.1;CM025013.1;CM025013.1;CM025013.1;CM025013.1;CM025013.1;CM025013.1;CM025013.1;CM025013.1;CM025013.1;CM025013.1;CM025013.1;CM025013.1;CM025013.1;CM025013.1;CM025013.1;CM025013.1;CM025013.1;CM025013.1;CM025013.1;CM025013.1;CM025013.1;CM025013.1;CM025013.1;CM025013.1;CM025013.1;CM025013.1;CM025013.1;CM025013.1;CM025013.1;CM025013.1;CM025013.1;CM025013.1;CM025013.1;CM025013.1;CM025013.1;CM025013.1;CM025013.1;CM025013.1;CM025013.1;CM025013.1;CM025013.1;CM025013.1;CM025013.1;CM025013.1;CM025013.1;CM025013.1;CM025013.1;CM025013.1;CM025013.1;CM025013.1;CM025013.1;CM025013.1;CM025013.1;CM025013.1;CM025013.1;CM025013.1;CM025013.1;CM025013.1;CM025013.1;CM025013.1;CM025013.1;CM025013.1;CM025013.1;CM025013.1;CM025013.1;CM025013.1;CM025013.1;CM025013.1;CM025013.1;CM025013.1;CM025013.1;CM025013.1;CM025013.1;CM025013.1;CM025013.1;CM025013.1;CM025013.1;CM025013.1;CM025013.1;CM025013.1;CM025013.1;CM025013.1;CM025013.1;CM025013.1;CM025013.1;CM025013.1;CM025013.1;CM025013.1;CM025013.1;CM025013.1;CM025013.1;CM025013.1;CM025013.1;CM025013.1;CM025013.1;CM025013.1;CM025013.1;CM025013.1;CM025013.1;CM025013.1;CM025013.1;CM025013.1;CM025013.1;CM025013.1;CM025013.1;CM025013.1;CM025013.1;CM025013.1;CM025013.1;CM025013.1;CM025013.1;CM025013.1;CM025013.1;CM025013.1;CM025013.1;CM025013.1;CM025013.1;CM025013.1;CM025013.1;CM025013.1;CM025013.1;CM025013.1;CM025013.1;CM025013.1;CM025013.1;CM025013.1;CM025013.1;CM025013.1;CM025013.1;CM025013.1;CM025013.1;CM025013.1;CM025013.1;CM025013.1;CM025013.1;CM025013.1;CM025013.1;CM025013.1;CM025013.1;CM025013.1;CM025013.1;CM025013.1;CM025013.1;CM025013.1;CM025013.1;CM025013.1;CM025013.1;CM025013.1;CM025013.1;CM025013.1;CM025013.1;CM025013.1;CM025013.1;CM025013.1;CM025013.1;CM025013.1;CM025013.1;CM025013.1;CM025013.1;CM025013.1;CM025013.1;CM025013.1;CM025013.1;CM025013.1;CM025013.1;CM025013.1;CM025013.1;CM025013.1;CM025013.1;CM025013.1;CM025013.1;CM025013.1;CM025013.1;CM025013.1;CM025013.1;CM025013.1;CM025013.1;CM025013.1;CM025013.1;CM025013.1;CM025013.1;CM025013.1;CM025013.1;CM025013.1;CM025013.1;CM025013.1;CM025013.1;CM025013.1;CM025013.1;CM025013.1;CM025013.1;CM025013.1;CM025013.1;CM025013.1;CM025013.1;CM025013.1;CM025013.1;CM025013.1;CM025013.1;CM025013.1;CM025013.1;CM025013.1;CM025013.1;CM025013.1;CM025013.1;CM025013.1;CM025013.1;CM025013.1;CM025013.1;CM025013.1;CM025013.1;CM025013.1;CM025013.1;CM025013.1;CM025013.1;CM025013.1;CM025013.1;CM025013.1;CM025013.1;CM025013.1;CM025013.1;CM025013.1;CM025013.1;CM025013.1;CM025013.1;CM025013.1;CM025013.1;CM025013.1;CM025013.1;CM025013.1;CM025013.1;CM025013.1;CM025013.1;CM025013.1;CM025013.1;CM025013.1;CM025013.1;CM025013.1;CM025013.1;CM025013.1;CM025013.1;CM025013.1;CM025013.1;CM025013.1;CM025013.1;CM025013.1;CM025013.1;CM025013.1;CM025013.1;CM025013.1;CM025013.1;CM025013.1;CM025013.1;CM025013.1;CM025013.1;CM025013.1;CM025013.1;CM025013.1;CM025013.1;CM025013.1;CM025013.1;CM025013.1	43581085;43581085;43581085;43581085;43581085;43581085;43581085;43581085;43584966;43584969;43584969;43584969;43584969;43584969;43584969;43584969;43584969;43585308;43585308;43585308;43585308;43585308;43585308;43585308;43585308;43585308;43595511;43595511;43595511;43595511;43595511;43595511;43595511;43595511;43603007;43603007;43603007;43603007;43603007;43603007;43603007;43603007;43603007;43603217;43603217;43603217;43603217;43603217;43603217;43603217;43603217;43603217;43612075;43612075;43612075;43612075;43612075;43612075;43612075;43612075;43612075;43614296;43614296;43614296;43614296;43614296;43614296;43614296;43614296;43614296;43617916;43617916;43617916;43617916;43617916;43617916;43617916;43617916;43617916;43624535;43624535;43627010;43627010;43627010;43627010;43627010;43627010;43627010;43630840;43630840;43630840;43630840;43630840;43630840;43630840;43630840;43630840;43631064;43631064;43631064;43631064;43631064;43631064;43631064;43631064;43631064;43631386;43631386;43631386;43631386;43631386;43631386;43631386;43631386;43631386;43633334;43633334;43633334;43633334;43633334;43633334;43633334;43633334;43633334;43633517;43633517;43633517;43633517;43633517;43633517;43633517;43633517;43633517;43640379;43640379;43640379;43640379;43640379;43640379;43640379;43640379;43640379;43644528;43644528;43644528;43644528;43644528;43644528;43644528;43644528;43644528;43646096;43646096;43646096;43646096;43646096;43646096;43646096;43646096;43646096;43646347;43646347;43646347;43646347;43646347;43646347;43646347;43646347;43646347;43646639;43646639;43646639;43646639;43646639;43646639;43646639;43646639;43646639;43646947;43646947;43646947;43646947;43646947;43646947;43646947;43646947;43646947;43649295;43649295;43649295;43649295;43649295;43649295;43649295;43649295;43649295;43655451;43655451;43655451;43655451;43655451;43655451;43655451;43655451;43655451;43655672;43655672;43655672;43655672;43655672;43655672;43655672;43655672;43655672;43656012;43656012;43656012;43656012;43656012;43656012;43656012;43656012;43656012;43657843;43657843;43657843;43657843;43657843;43657843;43657843;43657843;43657843;43658076;43658076;43658076;43658076;43658076;43658076;43658076;43658076;43658076;43658560;43658560;43658560;43658560;43658560;43658560;43658560;43658560;43658560;43659375;43659375;43659375;43659375;43659375;43659375;43659375;43659375;43659375;43663108;43663108;43663108;43663108;43663108;43663108;43663108;43664964;43664964;43664985;43664985;43664985;43664985;43664985;43664985;43664985;43671642;43671642;43671642;43671642;43671642;43671642;43671642;43671642;43671642;43671870;43671870;43671870;43671870;43671870;43671870;43671870;43671870;43671870;43672626;43672626;43672626;43672626;43672626;43672626;43672626;43672626;43672626;43672847;43672847;43672847;43672847;43672847;43672847;43672847;43672847;43672847;43673041;43673041;43673041;43673041;43673041;43673041;43673041;43673041;43673041;43673535;43673535;43673535;43673535;43673535;43673535;43673535;43673535;43673535;43675975;43675975;43675975;43675975;43675975;43675975;43675975;43675975;43675975;43676171;43676171;43676171;43676171;43676171;43676171;43676171;43676171;43676171;43677958;43677958;43677958;43677958;43677958;43677958;43677958;43677958;43677958;43678578;43678578;43678578;43678578;43678578;43678578;43678578;43678578;43678578;43680268;43680268;43680268;43680268;43680268;43680268;43680268;43680268;43680268;43681327;43681327;43681327;43681327;43681327;43681327;43681327;43681327;43681327;43683683;43683683;43683683;43683683;43683683;43683683;43683683;43683683;43683683;43696918;43696918;43696918;43696918;43696918;43696918;43696918;43696918;43696918;43697219;43697219;43697219;43697219;43697219;43697219;43697219;43697219;43697219;43720689;43720689;43720689;43720689;43720689;43720689;43720689;43720689;43720689	43581888;43581888;43581888;43581888;43581888;43581888;43581888;43581888;43585210;43585210;43585210;43585210;43585210;43585210;43585210;43585210;43585210;43585521;43585521;43585521;43585521;43585521;43585521;43585521;43585521;43585521;43595624;43595624;43595624;43595624;43595624;43595624;43595624;43595624;43603139;43603139;43603139;43603139;43603139;43603139;43603139;43603139;43603139;43603332;43603332;43603332;43603308;43603332;43603332;43603332;43603332;43603332;43612178;43612178;43612178;43612178;43612178;43612178;43612178;43612178;43612178;43614403;43614403;43614403;43614403;43614403;43614403;43614403;43614403;43614403;43618021;43618021;43618021;43618021;43618021;43618021;43618021;43618021;43618021;43624631;43624631;43627106;43627106;43627106;43627106;43627106;43627106;43627106;43630967;43630967;43630967;43630967;43630967;43630967;43630967;43630967;43630967;43631214;43631214;43631214;43631214;43631214;43631214;43631214;43631214;43631214;43631483;43631483;43631483;43631483;43631483;43631483;43631483;43631483;43631483;43633399;43633399;43633399;43633399;43633399;43633399;43633399;43633399;43633399;43633633;43633633;43633633;43633633;43633633;43633633;43633633;43633633;43633633;43640462;43640462;43640462;43640462;43640462;43640462;43640462;43640462;43640462;43644638;43644638;43644638;43644638;43644638;43644638;43644638;43644638;43644638;43646260;43646260;43646260;43646260;43646260;43646260;43646260;43646260;43646260;43646548;43646548;43646548;43646548;43646548;43646548;43646548;43646548;43646548;43646779;43646779;43646779;43646779;43646779;43646779;43646779;43646779;43646779;43647107;43647107;43647107;43647107;43647107;43647107;43647107;43647107;43647107;43649412;43649412;43649412;43649412;43649412;43649394;43649394;43649412;43649394;43655557;43655557;43655557;43655557;43655557;43655557;43655557;43655557;43655557;43655731;43655731;43655731;43655731;43655731;43655731;43655731;43655731;43655731;43656141;43656141;43656141;43656141;43656141;43656141;43656141;43656141;43656141;43657975;43657975;43657975;43657975;43657975;43657975;43657975;43657975;43657975;43658425;43658425;43658425;43658425;43658425;43658425;43658425;43658425;43658425;43659185;43659185;43659185;43659185;43659185;43659185;43659185;43659185;43659185;43659543;43659543;43659543;43659543;43659543;43659543;43659543;43659614;43659614;43663174;43663174;43663174;43663174;43663174;43663174;43663174;43665055;43665055;43665152;43665152;43665152;43665152;43665152;43665152;43665152;43671759;43671759;43671759;43671759;43671759;43671759;43671759;43671759;43671759;43671942;43671942;43671942;43671942;43671942;43671942;43671942;43671942;43671942;43672757;43672757;43672757;43672757;43672757;43672757;43672757;43672757;43672757;43672959;43672959;43672959;43672959;43672959;43672959;43672959;43672959;43672959;43673153;43673153;43673153;43673153;43673153;43673153;43673153;43673153;43673153;43673741;43673741;43673741;43673741;43673741;43673741;43673741;43673741;43673741;43676058;43676058;43676058;43676058;43676058;43676058;43676058;43676058;43676058;43676215;43676215;43676215;43676215;43676215;43676215;43676215;43676215;43676215;43678073;43678073;43678073;43678073;43678073;43678073;43678073;43678073;43678073;43678681;43678681;43678681;43678681;43678681;43678681;43678681;43678681;43678681;43680461;43680461;43680461;43680461;43680461;43680461;43680461;43680461;43680461;43681479;43681479;43681479;43681479;43681479;43681479;43681479;43681479;43681479;43683774;43683774;43683774;43683774;43683774;43683774;43683774;43683774;43683774;43697057;43697057;43697057;43697057;43697057;43697057;43697057;43697057;43697057;43697301;43697301;43697301;43697301;43697301;43697301;43697301;43697301;43697301;43721043;43721043;43721043;43721043;43721043;43721043;43721043;43721043;43721043	-;-;-;-;-;-;-;-;-;-;-;-;-;-;-;-;-;-;-;-;-;-;-;-;-;-;-;-;-;-;-;-;-;-;-;-;-;-;-;-;-;-;-;-;-;-;-;-;-;-;-;-;-;-;-;-;-;-;-;-;-;-;-;-;-;-;-;-;-;-;-;-;-;-;-;-;-;-;-;-;-;-;-;-;-;-;-;-;-;-;-;-;-;-;-;-;-;-;-;-;-;-;-;-;-;-;-;-;-;-;-;-;-;-;-;-;-;-;-;-;-;-;-;-;-;-;-;-;-;-;-;-;-;-;-;-;-;-;-;-;-;-;-;-;-;-;-;-;-;-;-;-;-;-;-;-;-;-;-;-;-;-;-;-;-;-;-;-;-;-;-;-;-;-;-;-;-;-;-;-;-;-;-;-;-;-;-;-;-;-;-;-;-;-;-;-;-;-;-;-;-;-;-;-;-;-;-;-;-;-;-;-;-;-;-;-;-;-;-;-;-;-;-;-;-;-;-;-;-;-;-;-;-;-;-;-;-;-;-;-;-;-;-;-;-;-;-;-;-;-;-;-;-;-;-;-;-;-;-;-;-;-;-;-;-;-;-;-;-;-;-;-;-;-;-;-;-;-;-;-;-;-;-;-;-;-;-;-;-;-;-;-;-;-;-;-;-;-;-;-;-;-;-;-;-;-;-;-;-;-;-;-;-;-;-;-;-;-;-;-;-;-;-;-;-;-;-;-;-;-;-;-;-;-;-;-;-;-;-;-;-;-;-;-;-;-;-;-;-;-;-;-;-;-;-;-;-;-;-;-;-;-;-;-;-;-;-;-;-;-;-;-;-;-;-;-;-;-;-;-;-;-;-;-;-;-;-;-;-;-;-;-;-;-;-;-;-;-;-;-;-;-;-;-;-;-;-;-;-;-;-;-;-;-;-;-;-;-;-	7704	44.50	53	56	79	60.50	37	48	50.50	36	30.50	42	33.50	116	189.50	158.50	180	136.50	104.50	128.50	101.50	92	53	115.50	118.50	93.50	82.50
G4P62_003559	CM025013.1;CM025013.1;CM025013.1;CM025013.1;CM025013.1;CM025013.1;CM025013.1;CM025013.1;CM025013.1	43732639;43732639;43733630;43733630;43733887;43733887;43735170;43735170;43741261	43733045;43733045;43733803;43733803;43734011;43734011;43735322;43735466;43741377	+;+;+;+;+;+;+;+;+	1120	2	0	0.50	2	0	1	0	3	3	0	0	0	0	0	0	2	0	1	2	4	2	0	0	0	1	0
G4P62_003558	CM025013.1;CM025013.1;CM025013.1;CM025013.1;CM025013.1;CM025013.1;CM025013.1;CM025013.1;CM025013.1;CM025013.1;CM025013.1;CM025013.1;CM025013.1;CM025013.1	43739903;43741007;43741271;43742460;43743186;43743395;43744417;43744652;43744934;43745417;43745720;43745924;43746148;43746697	43740890;43741139;43741412;43742530;43743317;43743450;43744564;43744857;43745104;43745610;43745792;43745970;43746177;43746791	-;-;-;-;-;-;-;-;-;-;-;-;-;-	2486	3	0	4.50	3.50	5	4	1.33	13	0	1	4	3	1	4	3	1.33	2	4	3.33	2.33	6	1	4	1	1	0
G4P62_003557	CM025013.1;CM025013.1	43903802;43906290	43904453;43909625	+;+	3988	20.50	34.50	51.50	51.50	53.50	36	48	42	21	31.50	18.50	22	7	19.50	10.50	7	19	8.50	6.50	4.50	7.50	11.50	6.50	9	3.50	5
G4P62_018163	CM025013.1;CM025013.1;CM025013.1;CM025013.1;CM025013.1;CM025013.1;CM025013.1;CM025013.1;CM025013.1;CM025013.1;CM025013.1;CM025013.1;CM025013.1;CM025013.1;CM025013.1;CM025013.1;CM025013.1;CM025013.1;CM025013.1;CM025013.1;CM025013.1	44047272;44053362;44053514;44054285;44054487;44055219;44055422;44055672;44056167;44056443;44056911;44057177;44057410;44057549;44057691;44057933;44058443;44058640;44058811;44060201;44060726	44047527;44053427;44053599;44054348;44054698;44055326;44055565;44055867;44056312;44056676;44057093;44057332;44057464;44057598;44057843;44058003;44058491;44058725;44058933;44060261;44061403	+;+;+;+;+;+;+;+;+;+;+;+;+;+;+;+;+;+;+;+;+	3177	13	6	9	17	8	11	8	6	3	4	4	3	3	8	0	2	1	6	8	10	11	3	8	7	9	1
G4P62_018162	CM025013.1;CM025013.1;CM025013.1;CM025013.1;CM025013.1;CM025013.1;CM025013.1;CM025013.1;CM025013.1;CM025013.1;CM025013.1;CM025013.1;CM025013.1;CM025013.1;CM025013.1;CM025013.1;CM025013.1;CM025013.1;CM025013.1;CM025013.1;CM025013.1;CM025013.1;CM025013.1;CM025013.1;CM025013.1;CM025013.1;CM025013.1	44063063;44063063;44063925;44064171;44064171;44065130;44065130;44065388;44065388;44065609;44065609;44065902;44065902;44066119;44066119;44066314;44066314;44070315;44070315;44070569;44070569;44070833;44070833;44071102;44071102;44072080;44072080	44063794;44063794;44063975;44064329;44064329;44065308;44065308;44065523;44065523;44065791;44065791;44066046;44066046;44066233;44066233;44066437;44066437;44070479;44070479;44070752;44070752;44071013;44071013;44071213;44071213;44072565;44072570	-;-;-;-;-;-;-;-;-;-;-;-;-;-;-;-;-;-;-;-;-;-;-;-;-;-;-	2957	4	0	3	2	4	5	4	0	1	4	2	0	1	1	0	0	0	0	3	3	2	1	1	3	4	0
G4P62_003578	CM025013.1;CM025013.1;CM025013.1;CM025013.1	44108158;44108782;44110580;44117224	44108672;44108953;44110659;44117335	-;-;-;-	879	4	0	1	2	5	4	1	2	1	0	2	0	1	0	1	4	0	1	2	3	6	3	0	2	0	0
G4P62_019372	CM025013.1;CM025013.1;CM025013.1;CM025013.1;CM025013.1;CM025013.1;CM025013.1;CM025013.1;CM025013.1;CM025013.1;CM025013.1;CM025013.1;CM025013.1;CM025013.1;CM025013.1;CM025013.1;CM025013.1;CM025013.1;CM025013.1;CM025013.1;CM025013.1;CM025013.1;CM025013.1;CM025013.1;CM025013.1;CM025013.1;CM025013.1;CM025013.1;CM025013.1;CM025013.1;CM025013.1;CM025013.1;CM025013.1;CM025013.1;CM025013.1;CM025013.1;CM025013.1;CM025013.1;CM025013.1;CM025013.1;CM025013.1;CM025013.1;CM025013.1;CM025013.1;CM025013.1;CM025013.1;CM025013.1;CM025013.1;CM025013.1;CM025013.1;CM025013.1;CM025013.1;CM025013.1;CM025013.1;CM025013.1;CM025013.1;CM025013.1;CM025013.1;CM025013.1;CM025013.1;CM025013.1;CM025013.1;CM025013.1;CM025013.1;CM025013.1;CM025013.1;CM025013.1;CM025013.1;CM025013.1;CM025013.1;CM025013.1;CM025013.1;CM025013.1;CM025013.1;CM025013.1;CM025013.1;CM025013.1;CM025013.1;CM025013.1;CM025013.1;CM025013.1;CM025013.1;CM025013.1;CM025013.1;CM025013.1;CM025013.1;CM025013.1;CM025013.1;CM025013.1;CM025013.1;CM025013.1;CM025013.1;CM025013.1;CM025013.1;CM025013.1;CM025013.1;CM025013.1;CM025013.1;CM025013.1;CM025013.1;CM025013.1;CM025013.1;CM025013.1;CM025013.1;CM025013.1;CM025013.1;CM025013.1;CM025013.1;CM025013.1;CM025013.1	44263695;44263695;44263695;44354587;44354587;44354587;44378562;44378562;44378562;44392313;44392313;44392313;44398974;44398974;44398974;44411242;44411242;44411242;44411704;44411704;44411704;44419531;44419531;44419531;44421711;44421711;44421711;44437143;44437143;44437143;44437726;44437726;44437726;44440797;44440797;44440797;44441009;44441009;44441009;44441448;44441448;44441448;44442412;44442412;44442412;44443783;44443783;44443783;44444746;44444746;44444746;44449426;44449426;44449426;44449731;44449731;44449731;44451158;44451158;44451158;44453799;44453799;44453799;44454591;44454591;44454591;44456241;44456241;44456241;44456468;44456468;44456468;44458065;44458065;44458065;44460377;44460377;44460377;44468526;44468526;44468526;44468899;44468899;44468899;44476755;44476755;44476755;44481558;44481558;44481558;44484830;44484830;44484830;44504108;44504108;44504108;44510137;44510140;44518113;44518113;44518113;44518486;44518486;44518486;44519450;44519450;44519450;44523555;44523555;44523555	44263834;44263834;44263834;44354698;44354698;44354698;44378695;44378695;44378695;44392410;44392410;44392410;44399133;44399133;44399133;44411590;44411590;44411590;44411796;44411796;44411796;44419855;44419855;44419855;44422096;44422096;44422096;44437294;44437294;44437294;44437911;44437911;44437911;44440914;44440914;44440914;44441164;44441164;44441164;44441538;44441538;44441538;44442566;44442566;44442566;44444439;44444439;44444439;44444846;44444846;44444846;44449549;44449549;44449549;44449799;44449799;44449799;44451336;44451336;44451336;44453925;44453925;44453925;44454716;44454716;44454716;44456330;44456330;44456330;44456660;44456660;44456660;44458216;44458216;44458216;44460486;44460486;44460486;44468659;44468659;44468659;44468969;44468969;44468969;44476833;44476833;44476833;44481679;44481679;44481679;44485285;44485285;44485285;44504257;44504257;44504257;44510274;44510274;44518329;44518329;44518329;44518730;44518730;44518730;44523465;44523465;44523465;44523786;44523786;44523786	+;+;+;+;+;+;+;+;+;+;+;+;+;+;+;+;+;+;+;+;+;+;+;+;+;+;+;+;+;+;+;+;+;+;+;+;+;+;+;+;+;+;+;+;+;+;+;+;+;+;+;+;+;+;+;+;+;+;+;+;+;+;+;+;+;+;+;+;+;+;+;+;+;+;+;+;+;+;+;+;+;+;+;+;+;+;+;+;+;+;+;+;+;+;+;+;+;+;+;+;+;+;+;+;+;+;+;+;+;+	10443	638.17	156.25	254.67	267.92	81.00	212.75	425.50	418.25	206.17	125.25	23.58	91.67	168	828	355.00	288.17	285.08	607.75	609	267.25	285.83	414.08	169	365.92	76.42	135.58
G4P62_003556	CM025013.1;CM025013.1;CM025013.1;CM025013.1;CM025013.1;CM025013.1;CM025013.1;CM025013.1;CM025013.1;CM025013.1;CM025013.1;CM025013.1;CM025013.1;CM025013.1;CM025013.1;CM025013.1;CM025013.1;CM025013.1;CM025013.1;CM025013.1;CM025013.1;CM025013.1;CM025013.1;CM025013.1;CM025013.1;CM025013.1;CM025013.1;CM025013.1;CM025013.1;CM025013.1;CM025013.1	44336936;44354554;44378562;44392313;44398974;44411242;44411704;44419531;44421711;44437143;44437726;44440797;44441009;44441448;44442412;44443783;44444746;44449426;44449731;44451158;44453799;44454591;44456241;44456468;44458065;44460377;44468526;44468899;44476755;44481558;44484830	44337006;44354698;44378695;44392410;44399133;44411590;44411796;44419855;44422096;44437294;44437911;44440914;44441164;44441538;44442566;44444439;44444846;44449549;44449799;44451336;44453925;44454716;44456330;44456660;44458216;44460486;44468659;44468969;44476833;44481679;44486833	+;+;+;+;+;+;+;+;+;+;+;+;+;+;+;+;+;+;+;+;+;+;+;+;+;+;+;+;+;+;+	6957	11	20.50	23	25.50	24.50	17.50	13.50	26	14.50	13.83	10.50	12	9.50	12	11	15.50	7	9	11.50	12	7.50	6.50	12	7.50	12.50	9
G4P62_003555	CM025013.1;CM025013.1;CM025013.1;CM025013.1;CM025013.1;CM025013.1;CM025013.1;CM025013.1;CM025013.1;CM025013.1;CM025013.1;CM025013.1;CM025013.1;CM025013.1;CM025013.1;CM025013.1;CM025013.1;CM025013.1;CM025013.1;CM025013.1;CM025013.1	44594149;44594149;44596140;44596432;44596432;44596744;44596744;44597203;44597203;44597607;44597607;44597875;44597875;44598070;44598070;44598292;44598292;44598409;44598409;44598952;44598952	44594741;44596354;44596354;44596616;44596616;44597093;44597093;44597364;44597364;44597711;44597711;44597949;44597949;44598214;44598214;44598331;44598331;44598475;44598475;44599050;44599257	-;-;-;-;-;-;-;-;-;-;-;-;-;-;-;-;-;-;-;-;-	3641	8	2	2	2	1	4	2	9	2	3	4	1	4	2	2	0	3	5	4	2	4	5	1	2	3	1
G4P62_003554	CM025013.1;CM025013.1;CM025013.1;CM025013.1;CM025013.1	44601869;44602659;44602978;44604748;44605829	44602353;44602807;44603607;44604929;44608461	+;+;+;+;+	4079	2	2	3	5	3	2	2	6	1	0	5	1	2	3	4	3	2	10	6	5	4.33	2.00	1	5	3	0
G4P62_003553	CM025013.1;CM025013.1;CM025013.1	44618860;44620944;44622816	44619596;44621260;44624503	+;+;+	2742	0.50	0	0	0	0	2	0	0	0	1	0	1	0	0	0	0	0	0	0	0	0	0	0	0	1	0
G4P62_003552	CM025013.1;CM025013.1	44729900;44733064	44731932;44733367	-;-	2337	2	3	1	3	8	1	4	3	4	3	6	6	8	6	9	9	8	8	9	11	15	5	11	5	7	5
G4P62_003551	CM025013.1;CM025013.1;CM025013.1;CM025013.1;CM025013.1;CM025013.1;CM025013.1;CM025013.1;CM025013.1;CM025013.1;CM025013.1;CM025013.1;CM025013.1;CM025013.1;CM025013.1;CM025013.1;CM025013.1;CM025013.1;CM025013.1;CM025013.1;CM025013.1;CM025013.1;CM025013.1;CM025013.1;CM025013.1;CM025013.1;CM025013.1;CM025013.1;CM025013.1;CM025013.1;CM025013.1;CM025013.1;CM025013.1;CM025013.1;CM025013.1;CM025013.1;CM025013.1;CM025013.1;CM025013.1;CM025013.1;CM025013.1;CM025013.1;CM025013.1;CM025013.1;CM025013.1;CM025013.1;CM025013.1;CM025013.1;CM025013.1;CM025013.1;CM025013.1;CM025013.1;CM025013.1;CM025013.1;CM025013.1;CM025013.1;CM025013.1;CM025013.1;CM025013.1;CM025013.1;CM025013.1;CM025013.1;CM025013.1;CM025013.1;CM025013.1;CM025013.1;CM025013.1;CM025013.1;CM025013.1;CM025013.1;CM025013.1;CM025013.1;CM025013.1;CM025013.1;CM025013.1;CM025013.1;CM025013.1;CM025013.1;CM025013.1;CM025013.1;CM025013.1;CM025013.1;CM025013.1;CM025013.1;CM025013.1;CM025013.1;CM025013.1;CM025013.1;CM025013.1;CM025013.1;CM025013.1;CM025013.1;CM025013.1;CM025013.1;CM025013.1;CM025013.1;CM025013.1;CM025013.1;CM025013.1;CM025013.1;CM025013.1;CM025013.1;CM025013.1;CM025013.1;CM025013.1;CM025013.1;CM025013.1;CM025013.1;CM025013.1;CM025013.1;CM025013.1;CM025013.1;CM025013.1;CM025013.1;CM025013.1;CM025013.1;CM025013.1;CM025013.1;CM025013.1;CM025013.1;CM025013.1;CM025013.1;CM025013.1;CM025013.1;CM025013.1;CM025013.1;CM025013.1;CM025013.1;CM025013.1;CM025013.1;CM025013.1;CM025013.1;CM025013.1;CM025013.1;CM025013.1;CM025013.1;CM025013.1;CM025013.1;CM025013.1;CM025013.1;CM025013.1;CM025013.1;CM025013.1;CM025013.1;CM025013.1;CM025013.1;CM025013.1;CM025013.1;CM025013.1;CM025013.1;CM025013.1;CM025013.1;CM025013.1;CM025013.1;CM025013.1;CM025013.1;CM025013.1;CM025013.1;CM025013.1;CM025013.1;CM025013.1;CM025013.1;CM025013.1;CM025013.1;CM025013.1;CM025013.1;CM025013.1;CM025013.1;CM025013.1;CM025013.1;CM025013.1;CM025013.1;CM025013.1	44834011;44834011;44834011;44834011;44834011;44834011;44834201;44834201;44834201;44834201;44834201;44834201;44838801;44838801;44838801;44838801;44838801;44838801;44839382;44839382;44839382;44839382;44839382;44839382;44839599;44839599;44839599;44839599;44839599;44839599;44839863;44839863;44839863;44839863;44839863;44839863;44840103;44840103;44840103;44840103;44840103;44840103;44840265;44840265;44840265;44840265;44840265;44840265;44840426;44840426;44840426;44840426;44840426;44840426;44840672;44840672;44840672;44840672;44840672;44840672;44841290;44841290;44841290;44841290;44841290;44841335;44841601;44841601;44841601;44841601;44841601;44841601;44841843;44841843;44841843;44841843;44841843;44841843;44842047;44842047;44842047;44842047;44842047;44842047;44843528;44843528;44843528;44843528;44843528;44843528;44843732;44843732;44843732;44843732;44843732;44843732;44845865;44845865;44845865;44845865;44845865;44845865;44846002;44846002;44846002;44846002;44846002;44846002;44846220;44846220;44846220;44846220;44846220;44846220;44846351;44846351;44846351;44846351;44846351;44846351;44846583;44846583;44846583;44846583;44846583;44846583;44851645;44851645;44851645;44851645;44851651;44851669;44851867;44851867;44851867;44851867;44851867;44851867;44852091;44852091;44852091;44852091;44852091;44852091;44854565;44854565;44854565;44854565;44854565;44857196;44857196;44857196;44857196;44857196;44857196;44857431;44857431;44857431;44857431;44857431;44857431;44857597;44857597;44857597;44857597;44857597;44857597;44880308;44880308;44880308;44880308;44880308;44880308	44834129;44834129;44834129;44834129;44834129;44834129;44834338;44834338;44834338;44834338;44834338;44834338;44838971;44838971;44838971;44838971;44838971;44838971;44839495;44839495;44839495;44839495;44839495;44839495;44839770;44839770;44839770;44839770;44839770;44839770;44840011;44840011;44840011;44840011;44840011;44840011;44840170;44840170;44840170;44840170;44840170;44840170;44840345;44840345;44840345;44840345;44840345;44840345;44840542;44840542;44840542;44840542;44840542;44840542;44840879;44840879;44840879;44840879;44840879;44840879;44841505;44841505;44841505;44841505;44841505;44841505;44841775;44841775;44841775;44841775;44841775;44841775;44841959;44841959;44841959;44841959;44841959;44841959;44842136;44842136;44842136;44842136;44842136;44842136;44843657;44843657;44843657;44843657;44843657;44843657;44843896;44843896;44843896;44843896;44843896;44843896;44845921;44845921;44845921;44845921;44845921;44845921;44846132;44846132;44846132;44846132;44846132;44846132;44846271;44846271;44846271;44846271;44846271;44846271;44846503;44846503;44846503;44846503;44846503;44846503;44846640;44846640;44846640;44846640;44846640;44846640;44851790;44851790;44851790;44851790;44851790;44851790;44851960;44851960;44851960;44851960;44851960;44851960;44852202;44852202;44852202;44852202;44852202;44852202;44854654;44854654;44854654;44854654;44854651;44857346;44857346;44857346;44857346;44857346;44857346;44857519;44857519;44857519;44857519;44857519;44857519;44857686;44857686;44857686;44857686;44857686;44857686;44880607;44880607;44880607;44880607;44880607;44880607	-;-;-;-;-;-;-;-;-;-;-;-;-;-;-;-;-;-;-;-;-;-;-;-;-;-;-;-;-;-;-;-;-;-;-;-;-;-;-;-;-;-;-;-;-;-;-;-;-;-;-;-;-;-;-;-;-;-;-;-;-;-;-;-;-;-;-;-;-;-;-;-;-;-;-;-;-;-;-;-;-;-;-;-;-;-;-;-;-;-;-;-;-;-;-;-;-;-;-;-;-;-;-;-;-;-;-;-;-;-;-;-;-;-;-;-;-;-;-;-;-;-;-;-;-;-;-;-;-;-;-;-;-;-;-;-;-;-;-;-;-;-;-;-;-;-;-;-;-;-;-;-;-;-;-;-;-;-;-;-;-;-;-;-;-;-;-;-;-;-;-;-;-	3753	12	7	8	6	7	15	17	8	4	11	4	6	1	1	2	0	1	2	0	2	5	0	0	0	3	0
G4P62_003550	CM025013.1;CM025013.1;CM025013.1;CM025013.1;CM025013.1	44908120;44908531;44921629;44921863;44923741	44908435;44908675;44921664;44922055;44923971	-;-;-;-;-	921	2	0	0	0	0	0	0	0	0	0	1	0	0	1	0	1	1	2	2	2	0	4	0	0	4	0
G4P62_003549	CM025013.1;CM025013.1;CM025013.1;CM025013.1;CM025013.1	44934218;44936276;44939046;44939194;44944679	44934773;44936426;44939084;44939692;44944830	-;-;-;-;-	1397	15	0	2	1	2	0	2	1	0	1	1	0	0	1	0	0	2	0	2	1	6	7	0	2	6	2
G4P62_003548	CM025013.1;CM025013.1;CM025013.1;CM025013.1;CM025013.1	44952729;44955216;44958737;44959103;44959237	44953082;44955320;44958876;44959172;44959693	-;-;-;-;-	1126	0	0	2	1	0	4	1	0	0	0	0	0	0	0	7	1	0	3	4	1	0	1	2	2	3	0
G4P62_003547	CM025013.1;CM025013.1;CM025013.1;CM025013.1;CM025013.1;CM025013.1;CM025013.1;CM025013.1;CM025013.1;CM025013.1;CM025013.1;CM025013.1;CM025013.1;CM025013.1;CM025013.1;CM025013.1;CM025013.1;CM025013.1;CM025013.1;CM025013.1;CM025013.1;CM025013.1;CM025013.1;CM025013.1;CM025013.1;CM025013.1;CM025013.1;CM025013.1;CM025013.1;CM025013.1;CM025013.1;CM025013.1;CM025013.1;CM025013.1;CM025013.1;CM025013.1;CM025013.1;CM025013.1;CM025013.1;CM025013.1;CM025013.1;CM025013.1;CM025013.1;CM025013.1;CM025013.1;CM025013.1;CM025013.1;CM025013.1;CM025013.1;CM025013.1;CM025013.1;CM025013.1;CM025013.1;CM025013.1;CM025013.1;CM025013.1;CM025013.1;CM025013.1;CM025013.1;CM025013.1;CM025013.1;CM025013.1;CM025013.1;CM025013.1;CM025013.1;CM025013.1;CM025013.1;CM025013.1;CM025013.1;CM025013.1;CM025013.1;CM025013.1;CM025013.1;CM025013.1;CM025013.1;CM025013.1;CM025013.1;CM025013.1;CM025013.1;CM025013.1;CM025013.1;CM025013.1;CM025013.1;CM025013.1;CM025013.1;CM025013.1;CM025013.1;CM025013.1;CM025013.1;CM025013.1;CM025013.1;CM025013.1;CM025013.1;CM025013.1	44974189;44974189;44974189;44974189;44974189;44974436;44974436;44974436;44974436;44974436;44974561;44974561;44974561;44974561;44974561;44982774;44982774;44982774;44982774;44982774;44983763;44983763;44983763;44983763;44983763;44984142;44984142;44984142;44984142;44984142;44984680;44984680;44984680;44984680;44984680;44984930;44984930;44984930;44984930;44984930;44985330;44985330;44985330;44985330;44985330;44985612;44985612;44985612;44985612;44985612;44985868;44985868;44985868;44985868;44985868;44986297;44986297;44986297;44986297;44986297;44987117;44987117;44987117;44987168;44987168;44987664;44987664;44987664;44987664;44987664;44987936;44987936;44987936;44987936;44988232;44988232;44988232;44988232;44988232;44988413;44988413;44988413;44988413;44988413;44988707;44988707;44988707;44988707;44988707;44996111;44996111;44996111;44996111;44996376	44974349;44974349;44974349;44974349;44974349;44974481;44974481;44974481;44974481;44974481;44974714;44974714;44974714;44974714;44974714;44982982;44982982;44982982;44982982;44982982;44983912;44983912;44983912;44983912;44983912;44984239;44984239;44984239;44984239;44984239;44984831;44984831;44984831;44984831;44984831;44985036;44985036;44985036;44985036;44985036;44985448;44985448;44985448;44985448;44985448;44985745;44985745;44985745;44985745;44985745;44985987;44985987;44985987;44985987;44985987;44986478;44986472;44986478;44986472;44986478;44987564;44987564;44987564;44987564;44987564;44987755;44987755;44987755;44987755;44987755;44988079;44988079;44988079;44988079;44988327;44988327;44988327;44988327;44988327;44988522;44988522;44988522;44988522;44988522;44989075;44989075;44989075;44989075;44989075;44996320;44996322;44996322;44996322;44996544	-;-;-;-;-;-;-;-;-;-;-;-;-;-;-;-;-;-;-;-;-;-;-;-;-;-;-;-;-;-;-;-;-;-;-;-;-;-;-;-;-;-;-;-;-;-;-;-;-;-;-;-;-;-;-;-;-;-;-;-;-;-;-;-;-;-;-;-;-;-;-;-;-;-;-;-;-;-;-;-;-;-;-;-;-;-;-;-;-;-;-;-;-;-	3272	5	2	2	1	2	4	7	3	1	2	1	0	0	1	0	1	0	0	0	0	0	0	0	0	1	0
G4P62_003546	CM025013.1;CM025013.1;CM025013.1;CM025013.1	44998029;44998041;44999023;44999026	44998420;44998420;44999716;44999718	+;+;+;+	1088	0	0	0	1	0	0	0	0	0	0	0	0	0	0	0	0	0	0	0	0	0	0	0	0	0	0
G4P62_003545	CM025013.1;CM025013.1;CM025013.1;CM025013.1;CM025013.1;CM025013.1;CM025013.1;CM025013.1;CM025013.1;CM025013.1;CM025013.1;CM025013.1;CM025013.1;CM025013.1;CM025013.1	45000893;45001259;45005317;45005537;45007372;45007642;45008050;45008203;45009222;45009541;45009723;45011383;45011632;45012207;45012395	45000986;45001342;45005461;45005688;45007511;45007789;45008126;45008440;45009410;45009645;45009866;45011544;45011698;45012312;45013259	+;+;+;+;+;+;+;+;+;+;+;+;+;+;+	2716	15	1	7	3	5	1	2	3	1	1	1	1	5	5	0	3	2	4	9	7	12	3	1	5	7	5
G4P62_003544	CM025013.1;CM025013.1;CM025013.1;CM025013.1;CM025013.1;CM025013.1;CM025013.1;CM025013.1;CM025013.1;CM025013.1;CM025013.1;CM025013.1;CM025013.1;CM025013.1;CM025013.1;CM025013.1;CM025013.1;CM025013.1;CM025013.1;CM025013.1;CM025013.1;CM025013.1;CM025013.1;CM025013.1;CM025013.1;CM025013.1;CM025013.1;CM025013.1;CM025013.1;CM025013.1;CM025013.1;CM025013.1;CM025013.1;CM025013.1;CM025013.1;CM025013.1;CM025013.1;CM025013.1;CM025013.1;CM025013.1;CM025013.1;CM025013.1;CM025013.1;CM025013.1;CM025013.1;CM025013.1;CM025013.1;CM025013.1;CM025013.1;CM025013.1	45016252;45016258;45017531;45017531;45018916;45018916;45019246;45019246;45020345;45020345;45020735;45020735;45022194;45022194;45022595;45022595;45022915;45022915;45023127;45023127;45023259;45023259;45023525;45023525;45024359;45024359;45024764;45024764;45025839;45025839;45026048;45026048;45026224;45026224;45026463;45026463;45026626;45026626;45027433;45027433;45027624;45027624;45027808;45027808;45027978;45027978;45028296;45028296;45028588;45028588	45016317;45016355;45017630;45017630;45018991;45018991;45019395;45019395;45020451;45020451;45020868;45020868;45022275;45022275;45022717;45022717;45023033;45023033;45023187;45023187;45023424;45023424;45023677;45023677;45024584;45024584;45024935;45024935;45025925;45025925;45026155;45026155;45026382;45026382;45026550;45026550;45026724;45026724;45027528;45027528;45027699;45027699;45027907;45027907;45028052;45028052;45028427;45028427;45030805;45030805	+;+;+;+;+;+;+;+;+;+;+;+;+;+;+;+;+;+;+;+;+;+;+;+;+;+;+;+;+;+;+;+;+;+;+;+;+;+;+;+;+;+;+;+;+;+;+;+;+;+	5011	11	6.50	18	10	15	14	18	22	8	3	8	5	2	7	8	12	11	14	12	17	11.50	12	9	4	10	7
G4P62_003543	CM025013.1;CM025013.1;CM025013.1;CM025013.1;CM025013.1;CM025013.1;CM025013.1;CM025013.1;CM025013.1;CM025013.1;CM025013.1;CM025013.1;CM025013.1	45034779;45034779;45035317;45035317;45044665;45044665;45047954;45047954;45048254;45048254;45048539;45048704;45048704	45035233;45035233;45035458;45035458;45045622;45045622;45048102;45048102;45048457;45048457;45048604;45049164;45049164	+;+;+;+;+;+;+;+;+;+;+;+;+	2435	5	1	1	4	8	5	4	17	4	5	1	1	0	0	3	1	0	2	0	0	4	2	1	0	2	0
G4P62_003542	CM025013.1;CM025013.1;CM025013.1;CM025013.1;CM025013.1	45049309;45049309;45049524;45049524;45049704	45049454;45049454;45050565;45049619;45050565	-;-;-;-;-	1188	0	1	0	0	0	0	0	0	1	0	0	0	0	0	0	0	0	0	1	1	0	0	0	0	0	0
G4P62_003541	CM025013.1;CM025013.1;CM025013.1;CM025013.1;CM025013.1;CM025013.1;CM025013.1;CM025013.1;CM025013.1;CM025013.1	45050661;45051391;45052132;45052370;45056690;45056900;45057079;45057257;45057582;45058064	45050803;45051590;45052287;45052491;45056786;45056986;45057184;45057360;45057707;45058552	+;+;+;+;+;+;+;+;+;+	1630	0	0	1	0	0	2	1	4	0	1	0	1	0	0	1	0	0	3	1	1	0	0	0	0	0	0
G4P62_003540	CM025013.1;CM025013.1;CM025013.1;CM025013.1;CM025013.1;CM025013.1	45084170;45086983;45088450;45101471;45145730;45170061	45086864;45087101;45088603;45101686;45146029;45170707	-;-;-;-;-;-	4131	2	1	2.33	1	7.33	1	2	1	1	1	0.33	2	0	2	0	2	3	0	0	2	0.25	0	0	0	0	0
G4P62_003539	CM025013.1;CM025013.1;CM025013.1;CM025013.1;CM025013.1;CM025013.1;CM025013.1;CM025013.1;CM025013.1	45200212;45200212;45207140;45207140;45207580;45207580;45207925;45213265;45213265	45204834;45204834;45207484;45207484;45208275;45207720;45208275;45213551;45213552	-;-;-;-;-;-;-;-;-	5952	1.50	0.50	0	0	0	1	1.50	0	2.50	0.50	3	2	1	1.50	0	0	0	0	0	2	1	0	0	0	0	0
G4P62_003538	CM025013.1	45236606	45237951	-	1346	2	0	0	4	0	0	7	0	0	2	0	0	2	0	4	7	0	0	0	3	2	0	2	0	0	0
G4P62_003537	CM025013.1;CM025013.1	45241456;45244035	45242671;45244482	-;-	1664	25	65.50	52	69	57	45.50	45	41	38	42	47	42.50	44.50	54.50	88	58	40	34.50	25.50	22.50	35.50	18	33	50.33	25.50	16.50
G4P62_003536	CM025013.1;CM025013.1;CM025013.1;CM025013.1;CM025013.1;CM025013.1;CM025013.1;CM025013.1;CM025013.1;CM025013.1;CM025013.1;CM025013.1;CM025013.1;CM025013.1;CM025013.1;CM025013.1;CM025013.1;CM025013.1;CM025013.1;CM025013.1;CM025013.1;CM025013.1;CM025013.1;CM025013.1;CM025013.1;CM025013.1;CM025013.1;CM025013.1;CM025013.1;CM025013.1;CM025013.1;CM025013.1;CM025013.1;CM025013.1;CM025013.1;CM025013.1;CM025013.1;CM025013.1;CM025013.1;CM025013.1;CM025013.1;CM025013.1;CM025013.1;CM025013.1	45250652;45250652;45251889;45251889;45252167;45252167;45253925;45253925;45254062;45254062;45254403;45254403;45254618;45254621;45254961;45254961;45255245;45255245;45255604;45255604;45256792;45256792;45256959;45256959;45258336;45258336;45258557;45258557;45258808;45258808;45259032;45259032;45259309;45259309;45259445;45259445;45259716;45259716;45262785;45262785;45263665;45263665;45263897;45263897	45251015;45251015;45251951;45251951;45253824;45253824;45253982;45253982;45254214;45254214;45254544;45254544;45254884;45254884;45255109;45255109;45255398;45255398;45255912;45255912;45256888;45256888;45257041;45257041;45258472;45258472;45258728;45258728;45258951;45258951;45259232;45259232;45259373;45259373;45259634;45259634;45259837;45259837;45263587;45263587;45263820;45263820;45264925;45264925	+;+;+;+;+;+;+;+;+;+;+;+;+;+;+;+;+;+;+;+;+;+;+;+;+;+;+;+;+;+;+;+;+;+;+;+;+;+;+;+;+;+;+;+	6516	0	3	5	6	7	2	3	3	0	2	0	1	1	0	2	1	1	3	6	3	4	5	3	1	2	0
G4P62_003535	CM025013.1;CM025013.1;CM025013.1;CM025013.1;CM025013.1;CM025013.1;CM025013.1;CM025013.1;CM025013.1;CM025013.1;CM025013.1	45266994;45269236;45269797;45270110;45270468;45271018;45271253;45271515;45274946;45275117;45275507	45267146;45269360;45269888;45270198;45270580;45271167;45271336;45271577;45275023;45275345;45276060	+;+;+;+;+;+;+;+;+;+;+	1730	0	0	0	0	0	0	0	0	0	0	0	0	0	0	0	0	0	0	0	0	0	0	0	0	0	0
G4P62_003534	CM025013.1;CM025013.1;CM025013.1;CM025013.1;CM025013.1;CM025013.1;CM025013.1;CM025013.1;CM025013.1;CM025013.1;CM025013.1;CM025013.1;CM025013.1;CM025013.1;CM025013.1;CM025013.1;CM025013.1;CM025013.1;CM025013.1;CM025013.1;CM025013.1;CM025013.1;CM025013.1;CM025013.1;CM025013.1;CM025013.1;CM025013.1;CM025013.1;CM025013.1;CM025013.1;CM025013.1;CM025013.1;CM025013.1;CM025013.1;CM025013.1;CM025013.1;CM025013.1;CM025013.1;CM025013.1;CM025013.1;CM025013.1;CM025013.1;CM025013.1;CM025013.1;CM025013.1;CM025013.1;CM025013.1;CM025013.1;CM025013.1;CM025013.1;CM025013.1;CM025013.1;CM025013.1;CM025013.1;CM025013.1;CM025013.1;CM025013.1;CM025013.1;CM025013.1;CM025013.1;CM025013.1;CM025013.1;CM025013.1;CM025013.1;CM025013.1;CM025013.1;CM025013.1;CM025013.1;CM025013.1;CM025013.1;CM025013.1;CM025013.1;CM025013.1;CM025013.1;CM025013.1;CM025013.1;CM025013.1	45276292;45276292;45276292;45276292;45280037;45280037;45280037;45280037;45280178;45280178;45280178;45280178;45283772;45283772;45283772;45283772;45283879;45283879;45283879;45283879;45284039;45284039;45284039;45284039;45285902;45285902;45285902;45285902;45286497;45286497;45286497;45286497;45289173;45289173;45289173;45289173;45289344;45289344;45289344;45289344;45289533;45289533;45289533;45289533;45290145;45290145;45290145;45290145;45290316;45290316;45290316;45290316;45290556;45290556;45290556;45290556;45290743;45290743;45290743;45290743;45291206;45291206;45291206;45291206;45291376;45291376;45291376;45291376;45291693;45291693;45291693;45291693;45293079;45293079;45299451;45299451;45299451	45276664;45276664;45276664;45276664;45280095;45280095;45280095;45280095;45280259;45280259;45280259;45280259;45283815;45283815;45283815;45283815;45283932;45283932;45283932;45283932;45284091;45284091;45284091;45284091;45286010;45286010;45286010;45286010;45286625;45286598;45286598;45286625;45289271;45289271;45289271;45289271;45289452;45289452;45289452;45289452;45289653;45289653;45289653;45289653;45290229;45290229;45290229;45290229;45290461;45290461;45290461;45290461;45290656;45290656;45290656;45290656;45290873;45290873;45290873;45290873;45291289;45291289;45291289;45291289;45291498;45291498;45291498;45291498;45291895;45291895;45291895;45291895;45294655;45293201;45300267;45300267;45300267	+;+;+;+;+;+;+;+;+;+;+;+;+;+;+;+;+;+;+;+;+;+;+;+;+;+;+;+;+;+;+;+;+;+;+;+;+;+;+;+;+;+;+;+;+;+;+;+;+;+;+;+;+;+;+;+;+;+;+;+;+;+;+;+;+;+;+;+;+;+;+;+;+;+;+;+;+	4499	20	1	4	8	0	4	15	6	1	13	4	3	16	41	39	22	51	11	3	37	48	9	8	30	17	19
G4P62_003533	CM025013.1;CM025013.1;CM025013.1;CM025013.1;CM025013.1;CM025013.1;CM025013.1;CM025013.1;CM025013.1;CM025013.1	45302348;45303043;45303240;45306086;45306241;45306410;45306668;45306842;45307008;45308122	45302973;45303120;45303272;45306172;45306338;45306600;45306760;45306925;45307064;45308206	+;+;+;+;+;+;+;+;+;+	1432	1.25	1	0.25	2.25	2	1	4	0	1	1	1	1.25	0	0	0	0	0	0.50	0	0	0	0.50	0	0	0.75	0
G4P62_003532	CM025013.1;CM025013.1;CM025013.1;CM025013.1;CM025013.1;CM025013.1;CM025013.1;CM025013.1;CM025013.1;CM025013.1	45308309;45309461;45311447;45311734;45315265;45315588;45315736;45316000;45316549;45316796	45309333;45309564;45311586;45311798;45315384;45315648;45315864;45316125;45316623;45317148	-;-;-;-;-;-;-;-;-;-	2198	5	2	3	9	5	2	4	3	8	2	3	5	0	3	0	3	0	2	5	8	8	2	3	3	3	1
G4P62_003531	CM025013.1;CM025013.1;CM025013.1;CM025013.1;CM025013.1;CM025013.1;CM025013.1;CM025013.1	45320169;45320533;45320689;45320837;45322630;45322984;45327577;45327980	45320297;45320604;45320759;45321016;45322851;45323076;45327740;45328181	+;+;+;+;+;+;+;+	1133	2	0	0	0	2	0	1	2	1	0	1	0	0	0	0	0	0	0	1	1	1	1	0	0	1	0
G4P62_003530	CM025013.1;CM025013.1;CM025013.1;CM025013.1;CM025013.1;CM025013.1;CM025013.1;CM025013.1	45332738;45332985;45333165;45333487;45333693;45333935;45334108;45334301	45332904;45333058;45333247;45333604;45333864;45334041;45334223;45334785	-;-;-;-;-;-;-;-	1322	0	0	0	0	0	0	0	0	0	0	0	0	8	23	16	14	14	20	24	22	21	16	14	10	18	9
G4P62_003529	CM025013.1;CM025013.1;CM025013.1;CM025013.1;CM025013.1;CM025013.1;CM025013.1;CM025013.1;CM025013.1;CM025013.1;CM025013.1;CM025013.1;CM025013.1;CM025013.1;CM025013.1;CM025013.1;CM025013.1;CM025013.1;CM025013.1;CM025013.1	45342669;45342671;45343071;45343071;45343213;45343213;45343429;45343429;45343645;45343645;45343810;45343810;45344007;45344007;45344249;45344249;45344415;45344415;45344593;45344593	45342853;45342856;45343148;45343148;45343365;45343365;45343583;45343583;45343727;45343727;45343927;45343927;45344181;45344181;45344352;45344352;45344530;45344530;45345046;45345046	-;-;-;-;-;-;-;-;-;-;-;-;-;-;-;-;-;-;-;-	1624	0	0	0	0	0	0	0	0	0	0	0	0	28	74	29	43	40	117	103	89	152	77	30	52	73	31
G4P62_003528	CM025013.1;CM025013.1;CM025013.1;CM025013.1	45345699;45346283;45346718;45348702	45345878;45346639;45346824;45349183	+;+;+;+	1126	52	13.33	18.33	25	2	13	34.33	36	21	8	0	8	18	83	28	23	22	57	54	23	18	38.33	17.33	39	7	15
G4P62_003527	CM025013.1;CM025013.1;CM025013.1;CM025013.1;CM025013.1;CM025013.1;CM025013.1;CM025013.1;CM025013.1;CM025013.1;CM025013.1;CM025013.1;CM025013.1;CM025013.1;CM025013.1;CM025013.1;CM025013.1;CM025013.1;CM025013.1;CM025013.1	45350758;45357178;45357401;45359468;45360051;45360504;45360772;45361931;45362186;45362581;45362889;45363178;45363411;45363722;45365308;45365916;45368166;45390363;45409964;45418108	45357097;45357317;45357474;45359686;45360161;45360653;45360948;45362095;45362426;45362664;45363008;45363324;45363629;45363799;45365486;45366110;45370664;45390715;45410077;45418144	-;-;-;-;-;-;-;-;-;-;-;-;-;-;-;-;-;-;-;-	11642	139	31.33	49	55.33	17	45	95	104	56	23	11	15	40	188	74	59	62	137	145	59	70	101	38	86	27	35
G4P62_003525	CM025013.1;CM025013.1;CM025013.1;CM025013.1;CM025013.1;CM025013.1;CM025013.1;CM025013.1;CM025013.1;CM025013.1;CM025013.1;CM025013.1;CM025013.1;CM025013.1;CM025013.1;CM025013.1;CM025013.1;CM025013.1;CM025013.1;CM025013.1;CM025013.1;CM025013.1;CM025013.1;CM025013.1;CM025013.1;CM025013.1;CM025013.1;CM025013.1;CM025013.1;CM025013.1;CM025013.1;CM025013.1;CM025013.1;CM025013.1;CM025013.1;CM025013.1;CM025013.1;CM025013.1;CM025013.1;CM025013.1;CM025013.1;CM025013.1;CM025013.1;CM025013.1;CM025013.1;CM025013.1;CM025013.1;CM025013.1;CM025013.1;CM025013.1;CM025013.1;CM025013.1;CM025013.1;CM025013.1;CM025013.1;CM025013.1;CM025013.1;CM025013.1;CM025013.1;CM025013.1;CM025013.1;CM025013.1;CM025013.1;CM025013.1;CM025013.1;CM025013.1;CM025013.1;CM025013.1;CM025013.1;CM025013.1;CM025013.1;CM025013.1;CM025013.1;CM025013.1;CM025013.1;CM025013.1;CM025013.1;CM025013.1;CM025013.1;CM025013.1;CM025013.1;CM025013.1;CM025013.1;CM025013.1;CM025013.1;CM025013.1;CM025013.1;CM025013.1;CM025013.1	45477623;45477623;45477623;45477623;45477623;45477623;45477623;45477623;45478982;45478982;45478982;45478982;45478982;45478982;45478982;45478982;45480109;45480109;45480109;45480109;45480109;45480109;45480109;45480109;45480287;45480287;45480287;45480287;45480287;45480287;45480287;45480287;45480765;45480765;45480765;45480765;45480765;45480765;45480765;45480765;45481900;45481900;45481900;45481900;45481900;45481900;45481900;45481900;45482151;45482151;45482151;45482151;45482151;45482151;45482151;45482151;45482385;45482385;45482385;45482385;45482385;45482385;45482385;45482385;45488035;45488035;45488035;45488035;45488035;45488035;45488035;45488035;45497435;45497675;45515474;45515474;45515474;45515474;45515474;45515474;45517497;45542336;45554186;45566022;45566022;45588743;45588743;45588743;45588931	45478741;45478741;45478741;45478741;45478741;45478741;45478741;45478741;45479033;45479033;45479033;45479033;45479033;45479033;45479033;45479033;45480205;45480205;45480205;45480205;45480205;45480205;45480205;45480205;45480382;45480382;45480382;45480382;45480382;45480382;45480382;45480382;45480882;45480882;45480882;45480882;45480882;45480882;45480882;45480882;45482037;45482037;45482037;45482037;45482037;45482037;45482037;45482037;45482232;45482232;45482232;45482232;45482232;45482232;45482232;45482232;45482513;45482513;45482513;45482513;45482513;45482513;45482513;45482513;45488244;45488244;45488244;45488244;45488244;45488244;45488244;45488244;45497561;45497842;45516217;45516217;45516217;45516217;45516217;45516217;45517545;45542618;45554314;45566084;45566084;45589046;45589046;45588828;45589052	-;-;-;-;-;-;-;-;-;-;-;-;-;-;-;-;-;-;-;-;-;-;-;-;-;-;-;-;-;-;-;-;-;-;-;-;-;-;-;-;-;-;-;-;-;-;-;-;-;-;-;-;-;-;-;-;-;-;-;-;-;-;-;-;-;-;-;-;-;-;-;-;-;-;-;-;-;-;-;-;-;-;-;-;-;-;-;-;-	3914	5	0	1	5	2	3	3	2	0	4	1	3	3	6	5	2	6	7	13	13	23	3	3	7	7	8
G4P62_003526	CM025013.1;CM025013.1	45501205;45502092	45501458;45503655	+;+	1818	2	0	0	0	2	1	1	1	0	0	0	0	0	0	0	1	0	0	0	0	1	0	0	0	4	0
G4P62_003524	CM025013.1;CM025013.1;CM025013.1;CM025013.1	45600654;45605480;45605896;45606284	45601947;45605610;45606198;45607116	-;-;-;-	2561	394.17	638.33	680.33	710.17	768.50	509.50	706.00	580.50	509.17	517.33	372.17	369.83	105	229.67	194.33	189.00	160.33	119.33	139.50	101.50	142.83	98.50	140.83	152.17	141	93.50
G4P62_003522	CM025013.1;CM025013.1;CM025013.1;CM025013.1;CM025013.1;CM025013.1;CM025013.1;CM025013.1;CM025013.1;CM025013.1	45621831;45621831;45632617;45632617;45633664;45633664;45639555;45639555;45641685;45641685	45622395;45622395;45632647;45632647;45633815;45633812;45639697;45639697;45641904;45641907	-;-;-;-;-;-;-;-;-;-	1114	5	0	0	1	3	0	2	3	1	0	0	0	0	1	1	2	0	0	5	0	6	0	0	1	1	0
G4P62_003521	CM025013.1;CM025013.1;CM025013.1;CM025013.1	45642155;45644036;45652855;45656216	45642752;45644107;45652986;45656280	-;-;-;-	867	4	0	1	2	0	0	0	0	0	0	2	0	0	1	2	4	0	7	1	0	1	0	0	0	0	0
G4P62_003520	CM025013.1;CM025013.1;CM025013.1;CM025013.1;CM025013.1;CM025013.1;CM025013.1;CM025013.1;CM025013.1;CM025013.1;CM025013.1;CM025013.1;CM025013.1;CM025013.1;CM025013.1;CM025013.1;CM025013.1;CM025013.1;CM025013.1;CM025013.1;CM025013.1;CM025013.1;CM025013.1;CM025013.1;CM025013.1;CM025013.1;CM025013.1;CM025013.1;CM025013.1;CM025013.1;CM025013.1;CM025013.1;CM025013.1;CM025013.1;CM025013.1;CM025013.1;CM025013.1;CM025013.1	45656933;45657264;45657514;45657514;45657700;45657700;45657957;45657957;45658114;45658114;45658307;45658307;45658504;45658504;45658743;45658743;45667909;45667909;45668111;45668111;45668317;45668317;45668517;45668517;45668697;45668697;45668978;45668978;45669241;45669241;45669553;45669553;45669810;45669810;45671115;45671115;45671355;45671355	45657108;45657282;45657604;45657604;45657856;45657856;45658027;45658027;45658157;45658157;45658376;45658376;45658625;45658625;45658877;45658877;45668031;45668031;45668242;45668242;45668420;45668420;45668600;45668600;45668762;45668762;45669129;45669129;45669358;45669358;45669653;45669653;45669961;45669961;45671216;45671216;45671567;45671567	+;+;+;+;+;+;+;+;+;+;+;+;+;+;+;+;+;+;+;+;+;+;+;+;+;+;+;+;+;+;+;+;+;+;+;+;+;+	2232	4	2	9.50	2	0	1	9.50	6	4	1	3	1	2	7	0	0	1	7	1	0	8	4	0	0	2	1
G4P62_003518	CM025013.1;CM025013.1;CM025013.1;CM025013.1;CM025013.1	45684957;45686134;45686829;45686983;45687265	45685090;45686325;45686892;45687150;45687742	+;+;+;+;+	1036	3	3	0	0	1	0	0	3	1	2	1	0	3	1	2	0	0	1	1	0	1	1	2	0	1	0
G4P62_003517	CM025013.1;CM025013.1;CM025013.1;CM025013.1;CM025013.1;CM025013.1;CM025013.1;CM025013.1;CM025013.1;CM025013.1;CM025013.1;CM025013.1	45687726;45687726;45689285;45689285;45705077;45705077;45705321;45705321;45705554;45705554;45706203;45706384	45689140;45689140;45689377;45689377;45705232;45705232;45705430;45705430;45705673;45705673;45706304;45706468	-;-;-;-;-;-;-;-;-;-;-;-	2081	1	1.50	1	4	3.50	3	1.50	2.50	2.50	3	2.50	0	1	1	1	2	0	0	0	1	4	3	0	1	0	1
G4P62_003516	CM025013.1;CM025013.1;CM025013.1;CM025013.1;CM025013.1;CM025013.1;CM025013.1	45706567;45706961;45707320;45707572;45707899;45708519;45708738	45706715;45707116;45707475;45707742;45708079;45708649;45709139	+;+;+;+;+;+;+	1346	1	0	1	0	0	0	0	3	0	0	0	0	1	1	0	1	0	1	6	1	0	1	3	0	0	1
G4P62_003515	CM025013.1;CM025013.1;CM025013.1;CM025013.1;CM025013.1;CM025013.1;CM025013.1;CM025013.1;CM025013.1;CM025013.1;CM025013.1;CM025013.1;CM025013.1;CM025013.1;CM025013.1;CM025013.1	45714687;45714687;45716808;45716808;45717378;45717378;45718733;45718733;45722417;45722417;45731605;45731605;45747983;45747983;45810709;45810709	45715276;45715276;45716871;45716871;45717533;45717533;45718828;45718828;45722496;45722488;45731693;45731693;45748131;45748131;45811307;45811307	-;-;-;-;-;-;-;-;-;-;-;-;-;-;-;-	1823	19.67	84.67	88.17	104.00	67.00	51.33	52.17	54.00	30.33	29.00	39.00	39.17	37.00	76.33	64.00	73.67	33.00	43.67	44.67	27.67	51.33	21.00	37.67	43.00	37.33	18.33
G4P62_003514	CM025013.1;CM025013.1;CM025013.1;CM025013.1;CM025013.1;CM025013.1;CM025013.1;CM025013.1	45830234;45830234;45831141;45831141;45831524;45831524;45831836;45831836	45831053;45831053;45831422;45831422;45831613;45831763;45832015;45832019	-;-;-;-;-;-;-;-	1526	14	6.50	5.50	5.50	4.50	3	5	3	1.50	3	3.50	2.50	2	1.50	5.50	6	2	1	3	1	2	7	1	0.50	1.50	0.50
G4P62_003513	CM025013.1;CM025013.1;CM025013.1;CM025013.1	45841585;45841932;45842137;45842678	45841840;45842062;45842438;45842873	-;-;-;-	885	28	35	52.50	45	48	33.50	47.50	34.50	32.50	27.50	26	27	7	25.50	25.50	20.50	10	13	13	9.50	16.50	6.50	10.50	13	10.50	10
G4P62_003512	CM025013.1;CM025013.1;CM025013.1;CM025013.1	45925299;45925719;45929497;45963557	45925635;45925856;45929571;45964144	-;-;-;-	1138	0	0	0	0	0	0	0	0	0	0	0	0	0	0	0	0	0	0	0	0	0	0	0	0	0	0
G4P62_003511	CM025013.1;CM025013.1;CM025013.1;CM025013.1	45973682;45976305;45980302;45990156	45976199;45976445;45980385;45990753	-;-;-;-	3341	3	0	0	1	3	1	0	0	0	0	2	0	0	0	0	0	0	1	0	0	0	0	0	1	0	0
G4P62_003510	CM025013.1;CM025013.1	45998910;45999632	45999345;46002054	+;+	2859	0	0	1	2	0	2	0	2	4	0	1	0	4	3	0	1	4	3	3	3	5	2	0	0	2	0
G4P62_003509	CM025013.1;CM025013.1;CM025013.1;CM025013.1;CM025013.1;CM025013.1;CM025013.1;CM025013.1	46004106;46004106;46007408;46007408;46007831;46007831;46016350;46016464	46004874;46004874;46007642;46007642;46008049;46008049;46016654;46016640	-;-;-;-;-;-;-;-	1528	11	8	7	8	0	3	7	12	8	4	4	2	3	17	3	4	4	16	9	7	1	8	3	9	3	4
G4P62_003508	CM025013.1;CM025013.1;CM025013.1;CM025013.1;CM025013.1	46029930;46030337;46030743;46031185;46031465	46030199;46030446;46030875;46031253;46031910	-;-;-;-;-	1028	0	0	0	0	0	0	0	0	0	0	0	0	0	0	0	0	0	0	0	0	0	0	0	0	0	0
G4P62_003507	CM025013.1;CM025013.1;CM025013.1;CM025013.1;CM025013.1	46040606;46041009;46041392;46041609;46042164	46040914;46041118;46041524;46041675;46042314	-;-;-;-;-	770	4	0	2	3	5	2	1	16	0	1	0	0	1	0	1	0	2	4	1	1	2	1	0	0	0	0
G4P62_003506	CM025013.1;CM025013.1;CM025013.1;CM025013.1;CM025013.1	46043691;46044171;46044478;46044732;46045449	46043987;46044280;46044610;46044809;46045606	-;-;-;-;-	776	0	0	1	0	0	1	0	2	0	4	0	1	0	0	0	0	2	0	0	0	1	0	0	0	0	0
G4P62_003505	CM025013.1;CM025013.1;CM025013.1;CM025013.1;CM025013.1;CM025013.1;CM025013.1;CM025013.1;CM025013.1;CM025013.1	46047013;46047013;46049618;46049618;46053012;46053012;46053990;46053990;46054628;46054628	46047267;46047267;46049727;46049727;46053144;46053144;46054066;46054062;46054811;46054811	-;-;-;-;-;-;-;-;-;-	759	0	0	0	0	0	0	0	0	0	0	0	1	0	0	0	0	0	0	0	0	0	0	0	0	0	0
G4P62_003504	CM025013.1;CM025013.1;CM025013.1;CM025013.1;CM025013.1;CM025013.1;CM025013.1;CM025013.1;CM025013.1;CM025013.1;CM025013.1;CM025013.1;CM025013.1;CM025013.1	46065426;46086181;46086441;46087032;46087210;46087703;46092843;46095478;46096236;46097502;46097741;46100661;46100844;46101918	46065929;46086314;46086594;46087108;46087331;46087790;46092973;46095562;46096357;46097651;46100591;46100772;46101074;46104217	+;+;+;+;+;+;+;+;+;+;+;+;+;+	7061	23	7	7	14	33	23	24	51	17	16	7	11	1	9	8	3	2	15	9	25	19	12	6	10	8	1
G4P62_003503	CM025013.1;CM025013.1;CM025013.1;CM025013.1;CM025013.1;CM025013.1;CM025013.1;CM025013.1;CM025013.1;CM025013.1;CM025013.1;CM025013.1;CM025013.1;CM025013.1;CM025013.1;CM025013.1;CM025013.1;CM025013.1;CM025013.1;CM025013.1;CM025013.1;CM025013.1;CM025013.1;CM025013.1;CM025013.1;CM025013.1	46108093;46109190;46109472;46109654;46109825;46110048;46110292;46110430;46110601;46110789;46112054;46112326;46112557;46112801;46113028;46113220;46113887;46116498;46116676;46116862;46118157;46118379;46118586;46118892;46122457;46122707	46108992;46109309;46109578;46109746;46109960;46110222;46110348;46110509;46110697;46110879;46112181;46112483;46112706;46112956;46113143;46113803;46114014;46116599;46116776;46117036;46118279;46118501;46118768;46119124;46122550;46122840	-;-;-;-;-;-;-;-;-;-;-;-;-;-;-;-;-;-;-;-;-;-;-;-;-;-	4544	6	3	2	7	2	4	11	6	2	5	5	2	0	1	1	0	0	1	4	1	4	2	0	0	1	1
G4P62_003502	CM025013.1;CM025013.1;CM025013.1	46124838;46129746;46135411	46125413;46129854;46136406	+;+;+	1681	11	0	1	3	2	3	5	1	8	3	0	0	3	16	8	5	9	7	4	8	4	5	8	5	14	5
G4P62_003501	CM025013.1;CM025013.1;CM025013.1;CM025013.1;CM025013.1;CM025013.1;CM025013.1;CM025013.1;CM025013.1;CM025013.1;CM025013.1;CM025013.1;CM025013.1;CM025013.1	46138063;46138856;46146111;46147347;46152705;46153077;46154040;46155920;46161645;46164754;46166955;46185782;46186034;46202080	46138782;46138902;46146327;46147409;46152921;46153197;46154195;46156072;46161779;46164825;46167016;46185868;46186109;46202449	-;-;-;-;-;-;-;-;-;-;-;-;-;-	2496	1	0	1	0	0	0	1	0	0	0	1	4	0	0	0	1	0	1	2	5	4	3	0	0	0	0
G4P62_003500	CM025013.1;CM025013.1;CM025013.1;CM025013.1;CM025013.1;CM025013.1;CM025013.1;CM025013.1;CM025013.1;CM025013.1;CM025013.1;CM025013.1;CM025013.1;CM025013.1;CM025013.1;CM025013.1	46254561;46254562;46254562;46256693;46256693;46256693;46267639;46267639;46267639;46278361;46278361;46278361;46288420;46288420;46288420;46288970	46256205;46256205;46256205;46256872;46256872;46256872;46267883;46267883;46267883;46278610;46278610;46278607;46289454;46288878;46289455;46289454	-;-;-;-;-;-;-;-;-;-;-;-;-;-;-;-	3356	2.17	0	0	0	0	0	2	0	0	0	0	0.50	0	0.50	0	0.50	0	0	4	0	0	0	0	0	0	0.50
G4P62_003499	CM025013.1;CM025013.1;CM025013.1;CM025013.1;CM025013.1;CM025013.1;CM025013.1;CM025013.1;CM025013.1;CM025013.1	46744535;46746501;46753060;46785775;46786675;46788167;46788437;46788647;46788915;46792096	46745836;46746679;46753138;46785867;46786790;46788347;46788546;46788728;46788974;46793610	+;+;+;+;+;+;+;+;+;+	3717	0	0	0	1	0	0	3	0	0	1	0	0	0	0	2	0	0	2	0	2	0	3	0	2	1	0
G4P62_003498	CM025013.1;CM025013.1;CM025013.1;CM025013.1	46858815;46865900;46866941;46871158	46865698;46865993;46866990;46871295	+;+;+;+	7166	40	8	14	14	2	12	24	24	10	6	0	4	10	52	22	18	19	38	38	16	18	28	10	22	4	8
G4P62_003497	CM025013.1;CM025013.1;CM025013.1;CM025013.1;CM025013.1;CM025013.1;CM025013.1;CM025013.1;CM025013.1;CM025013.1;CM025013.1;CM025013.1;CM025013.1;CM025013.1;CM025013.1;CM025013.1;CM025013.1;CM025013.1;CM025013.1	46876097;46877557;46878083;46878802;46879098;46879897;46880115;46880341;46880636;46880929;46881289;46881558;46881867;46882217;46882425;46882719;46882947;46893137;46895225	46877428;46877668;46878307;46878967;46879230;46880006;46880223;46880509;46880802;46881190;46881473;46881774;46882024;46882331;46882643;46882859;46883122;46893700;46895627	-;-;-;-;-;-;-;-;-;-;-;-;-;-;-;-;-;-;-	4963	4	7	4	12	9	7	10	14	7	10	11	7	1	4	0	5	0	5	2	3	15	6	1	1	5	4
G4P62_003496	CM025013.1;CM025013.1;CM025013.1;CM025013.1;CM025013.1;CM025013.1;CM025013.1;CM025013.1;CM025013.1;CM025013.1;CM025013.1;CM025013.1;CM025013.1;CM025013.1;CM025013.1;CM025013.1;CM025013.1;CM025013.1;CM025013.1;CM025013.1;CM025013.1;CM025013.1;CM025013.1;CM025013.1;CM025013.1;CM025013.1;CM025013.1;CM025013.1;CM025013.1;CM025013.1;CM025013.1;CM025013.1;CM025013.1;CM025013.1;CM025013.1;CM025013.1;CM025013.1;CM025013.1;CM025013.1;CM025013.1;CM025013.1;CM025013.1;CM025013.1;CM025013.1;CM025013.1;CM025013.1;CM025013.1;CM025013.1;CM025013.1;CM025013.1;CM025013.1;CM025013.1;CM025013.1;CM025013.1;CM025013.1;CM025013.1;CM025013.1;CM025013.1;CM025013.1;CM025013.1;CM025013.1;CM025013.1;CM025013.1;CM025013.1;CM025013.1;CM025013.1;CM025013.1;CM025013.1;CM025013.1;CM025013.1;CM025013.1;CM025013.1;CM025013.1;CM025013.1;CM025013.1;CM025013.1;CM025013.1;CM025013.1;CM025013.1;CM025013.1;CM025013.1;CM025013.1;CM025013.1;CM025013.1;CM025013.1;CM025013.1;CM025013.1;CM025013.1;CM025013.1;CM025013.1;CM025013.1;CM025013.1;CM025013.1;CM025013.1;CM025013.1;CM025013.1;CM025013.1;CM025013.1;CM025013.1;CM025013.1;CM025013.1;CM025013.1;CM025013.1;CM025013.1;CM025013.1	46897455;46897455;46897455;46897455;46897455;46897455;46897455;46899421;46899421;46899421;46899421;46899421;46899421;46899421;46899800;46899800;46899800;46899800;46906393;46906393;46906393;46907106;46907106;46907106;46907106;46907106;46907106;46907106;46907374;46907374;46907374;46907374;46907374;46907374;46907374;46910716;46910716;46910716;46910716;46910716;46910716;46910716;46911376;46911376;46911376;46911376;46911382;46911382;46911382;46911620;46911620;46911620;46911620;46911620;46911620;46911620;46912451;46912451;46912451;46912451;46912451;46912451;46912451;46912668;46912668;46912668;46912668;46912668;46912668;46912668;46912872;46912872;46912872;46912872;46912872;46912872;46912872;46913332;46913332;46913332;46913332;46913332;46913332;46913332;46913602;46913602;46913602;46913602;46913602;46913602;46913602;46914822;46914822;46914822;46914822;46914822;46914822;46914822;46917604;46917604;46917604;46917604;46917604;46917604;46917604	46899330;46899330;46899330;46899330;46899330;46899330;46899330;46899457;46899457;46899457;46899457;46899457;46899457;46899457;46899859;46899859;46899859;46899859;46906467;46906467;46906467;46907181;46907181;46907181;46907181;46907181;46907181;46907181;46907485;46907485;46907485;46907485;46907485;46907485;46907485;46910887;46910887;46910887;46910887;46910887;46910887;46910887;46911424;46911424;46911424;46911424;46911424;46911424;46911424;46911753;46911753;46911753;46911753;46911753;46911753;46911753;46912567;46912567;46912567;46912567;46912567;46912567;46912567;46912802;46912802;46912802;46912802;46912802;46912802;46912802;46913006;46913006;46913006;46913006;46913006;46913006;46913006;46913481;46913481;46913481;46913481;46913481;46913481;46913481;46913680;46913680;46913680;46913680;46913680;46913680;46913680;46914906;46914906;46914906;46914906;46914906;46914906;46914906;46917731;46917731;46917731;46917731;46917731;46917731;46917731	-;-;-;-;-;-;-;-;-;-;-;-;-;-;-;-;-;-;-;-;-;-;-;-;-;-;-;-;-;-;-;-;-;-;-;-;-;-;-;-;-;-;-;-;-;-;-;-;-;-;-;-;-;-;-;-;-;-;-;-;-;-;-;-;-;-;-;-;-;-;-;-;-;-;-;-;-;-;-;-;-;-;-;-;-;-;-;-;-;-;-;-;-;-;-;-;-;-;-;-;-;-;-;-;-	3420	1	2	2	1	1	2	4	2	2	1	5	0	0	3	0	3	0	2	2	3	5	5	0	0	2	0
G4P62_003495	CM025013.1;CM025013.1;CM025013.1;CM025013.1;CM025013.1;CM025013.1;CM025013.1;CM025013.1;CM025013.1;CM025013.1;CM025013.1;CM025013.1;CM025013.1;CM025013.1;CM025013.1;CM025013.1;CM025013.1;CM025013.1;CM025013.1;CM025013.1;CM025013.1;CM025013.1;CM025013.1;CM025013.1;CM025013.1;CM025013.1	46916680;46918191;46918580;46918580;46918814;46918814;46919012;46919012;46919279;46919279;46920170;46920170;46920336;46920336;46920545;46920545;46935038;46935038;46935287;46935287;46935444;46935444;46935788;46935788;46936015;46936015	46916826;46918305;46918731;46918731;46918930;46918930;46919178;46919178;46919425;46919425;46920256;46920256;46920450;46920450;46920717;46920717;46935172;46935172;46935351;46935351;46935573;46935573;46935919;46935919;46936416;46936416	+;+;+;+;+;+;+;+;+;+;+;+;+;+;+;+;+;+;+;+;+;+;+;+;+;+	2084	2	0	3	2	6	4	8	9	1	1	3	2	0	0	0	0	0	1	1	0	2	0	1	1	0	0
G4P62_003494	CM025013.1;CM025013.1;CM025013.1;CM025013.1;CM025013.1;CM025013.1	46936845;46937462;46942256;46942570;46942749;46942960	46937211;46937521;46942363;46942671;46942879;46944139	+;+;+;+;+;+	1948	132	29	46	55	6	37	84	86	40	20	1	16	38	186	71	58	56	134	130	56	52	90	36	83	16	32
G4P62_003493	CM025013.1;CM025013.1;CM025013.1;CM025013.1;CM025013.1;CM025013.1;CM025013.1;CM025013.1	46946487;46946684;46946854;46947003;46948401;46948775;46948969;46949880	46946607;46946764;46946926;46947177;46948591;46948885;46949086;46950845	+;+;+;+;+;+;+;+	1836	28	4	7	7	1	6	15	13	6	5	1	3	5	33	12	13	9	22	21	10	8	16	5	11	2	7
G4P62_003492	CM025013.1;CM025013.1;CM025013.1;CM025013.1;CM025013.1;CM025013.1;CM025013.1;CM025013.1;CM025013.1;CM025013.1;CM025013.1;CM025013.1;CM025013.1;CM025013.1;CM025013.1;CM025013.1;CM025013.1;CM025013.1;CM025013.1;CM025013.1;CM025013.1;CM025013.1;CM025013.1	46953232;46954243;46954663;46954934;46955451;46956046;46956215;46956549;46961148;46964034;46964269;46964476;46964649;46971691;46971987;46972167;46972344;46972607;46972768;46973024;46973347;46974052;46974211	46953928;46954336;46954821;46955005;46955554;46956104;46956371;46956619;46961387;46964169;46964375;46964534;46964790;46971905;46972083;46972242;46972514;46972691;46972909;46973071;46973442;46974103;46974382	-;-;-;-;-;-;-;-;-;-;-;-;-;-;-;-;-;-;-;-;-;-;-	3251	2	4	1	1	3	1	4	2	2	1	2	0	0	0.50	0	1	0	6	0	4	4	2	4	2	4	0
G4P62_003491	CM025013.1;CM025013.1;CM025013.1;CM025013.1	46974387;46975507;46975774;46977746	46975061;46975676;46975870;46978387	+;+;+;+	1584	1	0	0	0	0	0	0	0	0	0	0	0	0	0	0	0	0	3	0	0	0	1	0	0	0	0
G4P62_003490	CM025013.1;CM025013.1;CM025013.1;CM025013.1;CM025013.1;CM025013.1	46978929;46979192;46979466;46979651;46980226;46980395	46979102;46979281;46979573;46979984;46980317;46980519	+;+;+;+;+;+	923	45	24	23	36	38	31	24	43	16	17	27	16	33	76	42	33	47	76	119	89	146	85	30	32	69	18
G4P62_003489	CM025013.1;CM025013.1;CM025013.1;CM025013.1	46981433;46981718;46982729;46983048	46981576;46981857;46982867;46983283	-;-;-;-	659	1	1	3	0	2	7	1	2	4	4	2	3	3	2	2	4	2	1	1	1	4	1	4	2	6	3
G4P62_003488	CM025013.1;CM025013.1;CM025013.1;CM025013.1;CM025013.1;CM025013.1;CM025013.1;CM025013.1;CM025013.1;CM025013.1;CM025013.1;CM025013.1	46993443;46993948;46994166;46994469;46994712;46996554;46997148;46997436;46997710;46998842;46999562;47010341	46993845;46994068;46994375;46994606;46994844;46996653;46997339;46997608;46997989;46999042;47000766;47010848	-;-;-;-;-;-;-;-;-;-;-;-	3664	2	1	0	1	0	0	3	0	0	0	0	2	0	0	0	0	0	0	1	0	0	0	0	0	1	0
G4P62_003487	CM025013.1;CM025013.1	47025004;47027800	47026186;47028121	-;-	1505	16.67	20.67	18.00	23.50	23.33	14.00	16.50	15.67	11.17	14.00	7.33	19.00	5.00	10.33	8.00	5.33	7.00	4.00	7.00	5.33	6.67	2.33	6.33	6.00	3.33	4.33
G4P62_003486	CM025013.1;CM025013.1	47057590;47075455	47058351;47076546	+;+	1854	0	0	0	0	0	0	0	0	0	0	0	0	0	0	1	2	0	0	1	4	0	0	0	0	0	0
G4P62_003485	CM025013.1	47095012	47095948	-	937	1	0	0	0	0	0	0	0	0	0	0	0	0	0	0	0	0	0	0	0	0	0	0	2	0	0
G4P62_003484	CM025013.1;CM025013.1;CM025013.1;CM025013.1;CM025013.1;CM025013.1;CM025013.1;CM025013.1;CM025013.1;CM025013.1;CM025013.1;CM025013.1;CM025013.1;CM025013.1;CM025013.1;CM025013.1;CM025013.1;CM025013.1;CM025013.1;CM025013.1;CM025013.1;CM025013.1;CM025013.1;CM025013.1;CM025013.1;CM025013.1;CM025013.1	47096252;47096294;47096442;47096767;47096767;47096810;47097878;47097878;47097878;47098055;47098055;47098055;47098262;47098262;47098262;47098452;47098452;47098452;47098660;47098660;47098660;47098837;47098837;47098837;47099023;47099023;47099023	47096412;47096412;47096582;47096951;47096951;47096951;47097942;47097942;47097942;47098172;47098172;47098172;47098370;47098370;47098370;47098555;47098555;47098555;47098761;47098761;47098761;47098916;47098916;47098916;47099864;47099864;47099864	+;+;+;+;+;+;+;+;+;+;+;+;+;+;+;+;+;+;+;+;+;+;+;+;+;+;+	1907	4	0	0	0	0	1	1	3	4	0	3	1	1	5	2	0	2	6	2	9	2	3	3	5	1	0
G4P62_003482	CM025013.1;CM025013.1;CM025013.1;CM025013.1;CM025013.1;CM025013.1;CM025013.1;CM025013.1;CM025013.1;CM025013.1;CM025013.1;CM025013.1;CM025013.1;CM025013.1;CM025013.1;CM025013.1;CM025013.1;CM025013.1;CM025013.1;CM025013.1;CM025013.1;CM025013.1;CM025013.1;CM025013.1;CM025013.1;CM025013.1;CM025013.1;CM025013.1;CM025013.1;CM025013.1;CM025013.1;CM025013.1;CM025013.1;CM025013.1;CM025013.1;CM025013.1;CM025013.1;CM025013.1;CM025013.1;CM025013.1;CM025013.1;CM025013.1;CM025013.1	47099949;47119922;47119923;47120152;47120516;47120516;47120516;47120729;47120729;47120729;47120964;47120964;47120964;47121235;47121235;47121235;47121847;47121847;47121847;47122078;47122078;47122102;47122346;47122346;47122346;47122662;47122662;47122662;47122879;47122879;47122879;47123181;47123181;47123181;47124094;47124094;47124094;47125649;47125649;47125649;47125794;47125794;47125794	47100013;47120267;47120267;47120267;47120643;47120643;47120643;47120804;47120804;47120804;47121139;47121139;47121139;47121355;47121355;47121355;47121999;47121999;47121999;47122268;47122268;47122268;47122576;47122576;47122576;47122767;47122767;47122767;47123096;47123096;47123096;47123379;47123379;47123379;47124257;47124257;47124257;47125708;47125708;47125708;47126289;47126289;47126289	+;+;+;+;+;+;+;+;+;+;+;+;+;+;+;+;+;+;+;+;+;+;+;+;+;+;+;+;+;+;+;+;+;+;+;+;+;+;+;+;+;+;+	2730	2	2	1	3	6	9	4	5	0	1	8	0	1	4	2	0	2	1	3	2	3	0	0	0	3	1
G4P62_003483	CM025013.1;CM025013.1;CM025013.1;CM025013.1;CM025013.1;CM025013.1;CM025013.1;CM025013.1;CM025013.1;CM025013.1	47114271;47115742;47115980;47116199;47116488;47116714;47116929;47117149;47117371;47119443	47114755;47115899;47116117;47116401;47116606;47116848;47117058;47117292;47117466;47119599	-;-;-;-;-;-;-;-;-;-	1765	2	0	0	0	0	0	0	1	0	2	1	0	0	0	0	2	3	4	2	0	2	0	0	3	0	0
G4P62_003481	CM025013.1;CM025013.1;CM025013.1;CM025013.1;CM025013.1;CM025013.1;CM025013.1;CM025013.1;CM025013.1;CM025013.1;CM025013.1;CM025013.1;CM025013.1;CM025013.1;CM025013.1;CM025013.1;CM025013.1;CM025013.1;CM025013.1;CM025013.1;CM025013.1;CM025013.1;CM025013.1;CM025013.1;CM025013.1;CM025013.1;CM025013.1;CM025013.1;CM025013.1;CM025013.1;CM025013.1;CM025013.1;CM025013.1;CM025013.1;CM025013.1;CM025013.1;CM025013.1;CM025013.1;CM025013.1;CM025013.1;CM025013.1;CM025013.1;CM025013.1;CM025013.1;CM025013.1;CM025013.1;CM025013.1;CM025013.1;CM025013.1;CM025013.1;CM025013.1;CM025013.1;CM025013.1;CM025013.1;CM025013.1;CM025013.1;CM025013.1;CM025013.1;CM025013.1;CM025013.1;CM025013.1;CM025013.1;CM025013.1;CM025013.1;CM025013.1;CM025013.1;CM025013.1;CM025013.1;CM025013.1;CM025013.1;CM025013.1;CM025013.1;CM025013.1;CM025013.1;CM025013.1;CM025013.1;CM025013.1;CM025013.1;CM025013.1;CM025013.1;CM025013.1;CM025013.1;CM025013.1;CM025013.1;CM025013.1;CM025013.1;CM025013.1;CM025013.1;CM025013.1;CM025013.1;CM025013.1;CM025013.1;CM025013.1	47127854;47127854;47127854;47133672;47133672;47133672;47134010;47134010;47134010;47134423;47134423;47134423;47155053;47177418;47177418;47177418;47177418;47178806;47178806;47178806;47178806;47178999;47178999;47178999;47178999;47179517;47179517;47179517;47179517;47179922;47179922;47179922;47179922;47180240;47180240;47180240;47180240;47184360;47184360;47184372;47184375;47184596;47184596;47184596;47184596;47190634;47190634;47190634;47190634;47191732;47191732;47191732;47191732;47198226;47198226;47198226;47198226;47198660;47198660;47198660;47198660;47198843;47198843;47198843;47198843;47199114;47199114;47199114;47199114;47199345;47199345;47199345;47199345;47199524;47199524;47199524;47199524;47199796;47199796;47199796;47199796;47199986;47199986;47199986;47199986;47200692;47200692;47200692;47200692;47200954;47200954;47200954;47200954	47128323;47128323;47128323;47133925;47133925;47133925;47134342;47134342;47134342;47134577;47134577;47134577;47155781;47177690;47177690;47177690;47177690;47178891;47178891;47178891;47178891;47179068;47179068;47179068;47179068;47179813;47179813;47179813;47179813;47180073;47180073;47180073;47180073;47180401;47180401;47180401;47180401;47184481;47184481;47184481;47184481;47184743;47184743;47184743;47184743;47190962;47190962;47190962;47190962;47194029;47194029;47194029;47194029;47198313;47198313;47198313;47198313;47198749;47198749;47198749;47198749;47199039;47199039;47199039;47199039;47199269;47199269;47199269;47199269;47199431;47199431;47199431;47199431;47199653;47199653;47199653;47199653;47199914;47199914;47199914;47199914;47200150;47200150;47200150;47200150;47200855;47200855;47200855;47200855;47201997;47201997;47201997;47201997	+;+;+;+;+;+;+;+;+;+;+;+;+;+;+;+;+;+;+;+;+;+;+;+;+;+;+;+;+;+;+;+;+;+;+;+;+;+;+;+;+;+;+;+;+;+;+;+;+;+;+;+;+;+;+;+;+;+;+;+;+;+;+;+;+;+;+;+;+;+;+;+;+;+;+;+;+;+;+;+;+;+;+;+;+;+;+;+;+;+;+;+;+	8118	472	103	171	179	25	142	292	298	129	71	0	48	128	633	264	209	214	464	465	192	213	316	126	276	51	98
G4P62_003480	CM025013.1;CM025013.1;CM025013.1;CM025013.1;CM025013.1;CM025013.1;CM025013.1;CM025013.1;CM025013.1;CM025013.1;CM025013.1;CM025013.1;CM025013.1;CM025013.1;CM025013.1;CM025013.1;CM025013.1;CM025013.1;CM025013.1;CM025013.1;CM025013.1;CM025013.1;CM025013.1;CM025013.1;CM025013.1;CM025013.1;CM025013.1;CM025013.1;CM025013.1;CM025013.1;CM025013.1;CM025013.1;CM025013.1	47200723;47200723;47202252;47202252;47202795;47202795;47203801;47203801;47208800;47208800;47208998;47209132;47209132;47209347;47209347;47209917;47209917;47210077;47210077;47213036;47213036;47213260;47213260;47213454;47213454;47215000;47215000;47215240;47215240;47215570;47215570;47217031;47217031	47200787;47200787;47202621;47202621;47202928;47202928;47203872;47203872;47208904;47209057;47209057;47209236;47209236;47209452;47209452;47209997;47209997;47210282;47210282;47213171;47213171;47213367;47213367;47213604;47213604;47215168;47215168;47215455;47215455;47215684;47215684;47217415;47217415	+;+;+;+;+;+;+;+;+;+;+;+;+;+;+;+;+;+;+;+;+;+;+;+;+;+;+;+;+;+;+;+;+	2677	263	57	94	102	13	78	164	167	74	39	0	31	76	359	146	116	117	262	262	107	113	181	77	159	30	56
G4P62_003479	CM025013.1;CM025013.1;CM025013.1;CM025013.1;CM025013.1;CM025013.1;CM025013.1;CM025013.1;CM025013.1;CM025013.1;CM025013.1;CM025013.1;CM025013.1;CM025013.1;CM025013.1;CM025013.1;CM025013.1;CM025013.1;CM025013.1;CM025013.1;CM025013.1;CM025013.1;CM025013.1;CM025013.1;CM025013.1;CM025013.1;CM025013.1;CM025013.1;CM025013.1;CM025013.1;CM025013.1;CM025013.1;CM025013.1;CM025013.1;CM025013.1;CM025013.1;CM025013.1;CM025013.1;CM025013.1;CM025013.1;CM025013.1;CM025013.1;CM025013.1;CM025013.1;CM025013.1;CM025013.1;CM025013.1;CM025013.1;CM025013.1;CM025013.1;CM025013.1;CM025013.1;CM025013.1;CM025013.1;CM025013.1;CM025013.1;CM025013.1;CM025013.1;CM025013.1;CM025013.1;CM025013.1;CM025013.1;CM025013.1;CM025013.1;CM025013.1;CM025013.1;CM025013.1;CM025013.1;CM025013.1;CM025013.1;CM025013.1;CM025013.1;CM025013.1;CM025013.1;CM025013.1;CM025013.1;CM025013.1;CM025013.1;CM025013.1;CM025013.1	47217529;47217529;47217529;47217529;47219089;47219745;47219745;47219745;47219745;47223031;47223031;47223031;47223031;47223714;47223714;47223714;47224685;47224685;47224685;47224685;47225030;47225030;47225030;47225030;47225218;47225218;47225218;47225218;47226336;47226336;47226336;47226336;47226582;47226582;47226582;47226582;47226758;47226758;47226758;47226758;47229685;47229685;47229685;47229685;47233505;47233505;47233505;47233505;47233668;47233668;47233668;47233668;47234048;47234048;47234048;47234048;47234266;47234266;47234266;47234266;47234521;47234521;47234521;47234521;47234825;47234825;47234825;47234825;47235545;47235545;47235545;47235545;47257050;47257050;47257050;47257050;47274442;47274442;47274442;47274442	47218619;47218619;47219140;47218619;47219140;47220158;47220158;47220158;47220158;47223152;47223152;47223152;47223152;47223992;47223992;47223992;47224820;47224820;47224820;47224820;47225121;47225121;47225121;47225121;47225331;47225331;47225331;47225331;47226416;47226416;47226416;47226416;47226663;47226663;47226663;47226663;47226869;47226869;47226869;47226869;47229812;47229812;47229812;47229812;47233586;47233586;47233586;47233586;47233736;47233736;47233736;47233736;47234150;47234150;47234150;47234150;47234342;47234342;47234342;47234342;47234632;47234632;47234632;47234632;47234901;47234901;47234901;47234901;47235649;47235649;47235649;47235649;47257089;47257089;47257089;47257089;47274831;47274832;47274833;47274833	-;-;-;-;-;-;-;-;-;-;-;-;-;-;-;-;-;-;-;-;-;-;-;-;-;-;-;-;-;-;-;-;-;-;-;-;-;-;-;-;-;-;-;-;-;-;-;-;-;-;-;-;-;-;-;-;-;-;-;-;-;-;-;-;-;-;-;-;-;-;-;-;-;-;-;-;-;-;-;-	4229	311	67	108	116	15	91	191	197	86	47	3	35	83	420	169	138	139	301	306	141	140	209	80	179	34	69
G4P62_003478	CM025013.1;CM025013.1;CM025013.1;CM025013.1	47280105;47281480;47282781;47283423	47281257;47281539;47283286;47283502	-;-;-;-	1799	28	42	0	42	42	42	0	14	14	14	0	14	14	84	42	84	14	14	0	14	28	42	42	28	28	28
G4P62_003477	CM025013.1;CM025013.1;CM025013.1;CM025013.1;CM025013.1	47285502;47286681;47286935;47287306;47287484	47286370;47286747;47287000;47287349;47287756	-;-;-;-;-	1319	0	0	0	0	0	0	0	3	0	0	0	0	0	0	0	0	0	1	0	0	0	0	1	0	0	0
G4P62_003476	CM025013.1;CM025013.1;CM025013.1;CM025013.1;CM025013.1	47291691;47295636;47297450;47298025;47298186	47294179;47295702;47297515;47298068;47298408	-;-;-;-;-	2889	13	7	2	1	6	8	3	3	5	3	2	3	2	16	4	4	3	8	1	11	6	16	8	10	6	11
G4P62_003475	CM025013.1;CM025013.1;CM025013.1;CM025013.1;CM025013.1;CM025013.1;CM025013.1;CM025013.1;CM025013.1;CM025013.1;CM025013.1;CM025013.1;CM025013.1	47352225;47354467;47358471;47360804;47362110;47366904;47367471;47367720;47367944;47375486;47378455;47378992;47387913	47353961;47354613;47358650;47360990;47362244;47367052;47367635;47367867;47368138;47375794;47378617;47379204;47388121	-;-;-;-;-;-;-;-;-;-;-;-;-	3937	1	0	0	0	0	1	0	0	2	1	0	1	0	0	0	0	0	3	1	0	2	2	0	0	0	1
G4P62_003474	CM025013.1;CM025013.1;CM025013.1;CM025013.1;CM025013.1;CM025013.1;CM025013.1;CM025013.1;CM025013.1;CM025013.1;CM025013.1;CM025013.1;CM025013.1;CM025013.1;CM025013.1;CM025013.1;CM025013.1;CM025013.1;CM025013.1;CM025013.1;CM025013.1;CM025013.1;CM025013.1;CM025013.1;CM025013.1;CM025013.1;CM025013.1;CM025013.1;CM025013.1;CM025013.1;CM025013.1;CM025013.1;CM025013.1;CM025013.1;CM025013.1;CM025013.1;CM025013.1;CM025013.1;CM025013.1;CM025013.1;CM025013.1;CM025013.1;CM025013.1;CM025013.1;CM025013.1;CM025013.1;CM025013.1;CM025013.1;CM025013.1;CM025013.1;CM025013.1;CM025013.1;CM025013.1;CM025013.1;CM025013.1;CM025013.1;CM025013.1	47390388;47390388;47390388;47391294;47391294;47391294;47391514;47391514;47391514;47391828;47391828;47391828;47392010;47392010;47392010;47392229;47392229;47392229;47392561;47392561;47392561;47393671;47393671;47393671;47394158;47394158;47394158;47394383;47394383;47394383;47394609;47394609;47394609;47394818;47394818;47394818;47395098;47395098;47395098;47395519;47395519;47395519;47395788;47395788;47395788;47396242;47396242;47396242;47396415;47396415;47396415;47396684;47396684;47396684;47397218;47397218;47397218	47390742;47390742;47390742;47391446;47391446;47391446;47391678;47391678;47391678;47391926;47391926;47391926;47392151;47392151;47392151;47392377;47392377;47392350;47392712;47392712;47392712;47393804;47393804;47393804;47394275;47394299;47394299;47394467;47394467;47394467;47394722;47394722;47394722;47394928;47394928;47394928;47395229;47395229;47395229;47395637;47395637;47395637;47395907;47395907;47395907;47396338;47396338;47396338;47396580;47396580;47396580;47396835;47396835;47396835;47398103;47398248;47398248	-;-;-;-;-;-;-;-;-;-;-;-;-;-;-;-;-;-;-;-;-;-;-;-;-;-;-;-;-;-;-;-;-;-;-;-;-;-;-;-;-;-;-;-;-;-;-;-;-;-;-;-;-;-;-;-;-	3618	1	6	3.50	7.50	7.83	4	5	3.50	0.50	2.33	7	1	2.50	2	2.50	2	6	1	0	1.50	3	2.50	0.50	0.50	1	1
G4P62_003473	CM025013.1;CM025013.1	47407832;47419100	47414166;47419185	-;-	6421	37.33	38.08	46.00	42.67	51.08	23.25	42.17	32.00	29.75	31.33	42.08	31.00	3.50	8.75	15.42	7.42	10.25	9.83	16.75	14.92	30.25	8.17	9.50	18.92	30.42	8.00
G4P62_003472	CM025013.1;CM025013.1;CM025013.1;CM025013.1;CM025013.1;CM025013.1;CM025013.1;CM025013.1;CM025013.1;CM025013.1;CM025013.1;CM025013.1;CM025013.1;CM025013.1;CM025013.1;CM025013.1;CM025013.1;CM025013.1;CM025013.1;CM025013.1;CM025013.1;CM025013.1;CM025013.1;CM025013.1;CM025013.1;CM025013.1;CM025013.1;CM025013.1;CM025013.1;CM025013.1;CM025013.1;CM025013.1;CM025013.1;CM025013.1;CM025013.1;CM025013.1;CM025013.1;CM025013.1;CM025013.1;CM025013.1;CM025013.1;CM025013.1;CM025013.1;CM025013.1	47435525;47435525;47436804;47436804;47439675;47439675;47440063;47440063;47440298;47440298;47440526;47440526;47440800;47440800;47441029;47441029;47441304;47441304;47441469;47441469;47441889;47441889;47442181;47442181;47444253;47444253;47444670;47444670;47445723;47445723;47446067;47446067;47446587;47446587;47447076;47447076;47447568;47447568;47447787;47447787;47450417;47450417;47459146;47459146	47436730;47436730;47436871;47436871;47439798;47439798;47440190;47440190;47440445;47440445;47440725;47440725;47440899;47440899;47441218;47441218;47441394;47441394;47441724;47441724;47442083;47442080;47442296;47442296;47444412;47444412;47444748;47444748;47445984;47445984;47446168;47446168;47446709;47446709;47447148;47447148;47447640;47447640;47447820;47447820;47450537;47450537;47459407;47459407	-;-;-;-;-;-;-;-;-;-;-;-;-;-;-;-;-;-;-;-;-;-;-;-;-;-;-;-;-;-;-;-;-;-;-;-;-;-;-;-;-;-;-;-	4111	3	2	1	3	2	1	2	5	4	2	1	1	2	6	3	1	1	6	5	11	6	6	3	0	7	0
G4P62_003471	CM025013.1;CM025013.1;CM025013.1;CM025013.1;CM025013.1;CM025013.1;CM025013.1;CM025013.1;CM025013.1;CM025013.1;CM025013.1;CM025013.1;CM025013.1;CM025013.1;CM025013.1;CM025013.1;CM025013.1;CM025013.1;CM025013.1;CM025013.1;CM025013.1;CM025013.1;CM025013.1;CM025013.1;CM025013.1;CM025013.1;CM025013.1;CM025013.1;CM025013.1;CM025013.1;CM025013.1;CM025013.1;CM025013.1;CM025013.1;CM025013.1;CM025013.1;CM025013.1;CM025013.1;CM025013.1;CM025013.1;CM025013.1;CM025013.1;CM025013.1;CM025013.1;CM025013.1;CM025013.1;CM025013.1;CM025013.1;CM025013.1;CM025013.1;CM025013.1;CM025013.1;CM025013.1;CM025013.1;CM025013.1;CM025013.1;CM025013.1;CM025013.1;CM025013.1;CM025013.1;CM025013.1;CM025013.1;CM025013.1;CM025013.1;CM025013.1;CM025013.1;CM025013.1;CM025013.1;CM025013.1;CM025013.1;CM025013.1;CM025013.1;CM025013.1;CM025013.1;CM025013.1;CM025013.1;CM025013.1;CM025013.1;CM025013.1;CM025013.1;CM025013.1;CM025013.1;CM025013.1;CM025013.1;CM025013.1;CM025013.1;CM025013.1;CM025013.1;CM025013.1;CM025013.1	47467028;47467028;47467028;47467028;47467028;47467028;47467028;47468987;47468987;47468987;47468987;47468987;47468987;47468987;47471412;47471412;47471412;47471412;47471412;47471412;47471412;47471911;47471911;47471911;47471911;47471911;47471911;47471911;47472926;47472926;47472926;47472926;47472926;47472926;47472926;47477070;47477070;47477070;47477070;47477070;47477070;47477070;47477251;47477251;47477251;47477251;47477251;47477251;47477251;47482209;47482209;47482209;47482209;47482209;47482209;47482209;47483039;47483039;47483039;47483039;47483039;47483039;47483039;47485686;47485686;47485686;47485686;47485686;47485686;47485686;47488825;47488825;47488825;47488825;47488825;47488825;47488825;47508419;47508419;47508419;47508419;47508419;47508419;47508419;47508651;47508837;47508837;47509059;47509059;47509059	47468701;47468701;47468701;47468701;47468701;47468701;47468701;47469107;47469107;47469107;47469107;47469107;47469107;47469107;47471621;47471621;47471621;47471621;47471621;47471621;47471621;47472033;47472033;47472033;47472033;47472033;47472033;47472027;47473046;47473046;47473046;47473046;47473046;47473046;47473046;47477169;47477169;47477169;47477169;47477169;47477169;47477169;47477394;47477394;47477394;47477394;47477394;47477394;47477394;47482492;47482492;47482492;47482492;47482492;47482492;47482492;47483402;47483402;47483402;47483402;47483402;47483402;47483402;47485886;47485886;47485886;47485886;47485886;47485886;47485886;47490544;47490544;47490544;47490544;47490544;47490544;47490544;47508484;47508759;47508484;47508934;47508931;47508484;47509486;47509485;47509485;47509485;47509485;47509485;47509485	-;-;-;-;-;-;-;-;-;-;-;-;-;-;-;-;-;-;-;-;-;-;-;-;-;-;-;-;-;-;-;-;-;-;-;-;-;-;-;-;-;-;-;-;-;-;-;-;-;-;-;-;-;-;-;-;-;-;-;-;-;-;-;-;-;-;-;-;-;-;-;-;-;-;-;-;-;-;-;-;-;-;-;-;-;-;-;-;-;-	6130	541.50	112	193.33	201.50	28	160	331	333	145	82	0	57	143	723.50	298	241	243	523.33	522	220	240.50	358.50	141	310	57.50	112
G4P62_003470	CM025013.1;CM025013.1;CM025013.1;CM025013.1;CM025013.1;CM025013.1;CM025013.1;CM025013.1;CM025013.1;CM025013.1;CM025013.1	47582109;47585196;47585774;47585976;47586279;47586550;47587155;47589109;47591545;47592890;47594589	47583418;47585342;47585899;47586191;47586455;47587082;47587295;47589211;47591664;47593812;47595392	-;-;-;-;-;-;-;-;-;-;-	4600	7	0	0	1	2	0	0.50	2.50	0	0	0	0	1	4	2	4.50	2.50	3	4	5.50	7	0.50	0	5.50	12.50	3
G4P62_003469	CM025013.1;CM025013.1;CM025013.1;CM025013.1;CM025013.1;CM025013.1;CM025013.1;CM025013.1;CM025013.1;CM025013.1;CM025013.1;CM025013.1;CM025013.1;CM025013.1;CM025013.1;CM025013.1;CM025013.1;CM025013.1;CM025013.1;CM025013.1;CM025013.1;CM025013.1;CM025013.1;CM025013.1;CM025013.1;CM025013.1;CM025013.1;CM025013.1;CM025013.1;CM025013.1;CM025013.1;CM025013.1;CM025013.1;CM025013.1;CM025013.1;CM025013.1;CM025013.1;CM025013.1;CM025013.1;CM025013.1;CM025013.1;CM025013.1;CM025013.1;CM025013.1;CM025013.1;CM025013.1;CM025013.1;CM025013.1;CM025013.1;CM025013.1;CM025013.1;CM025013.1	47607647;47607647;47608036;47608036;47610366;47610366;47619636;47619636;47656744;47656744;47666693;47666693;47688174;47688174;47697792;47697792;47715603;47715603;47736510;47736510;47737563;47737563;47737741;47737741;47737928;47737928;47738273;47738273;47748948;47748948;47749367;47749367;47749865;47749865;47753344;47753344;47779009;47779009;47779199;47779199;47795976;47795976;47798643;47798643;47805650;47805650;47805939;47805939;47806322;47806322;47806620;47806749	47607923;47607923;47608100;47608100;47610467;47610467;47619725;47619725;47656893;47656893;47666752;47666752;47688404;47688404;47697974;47697974;47715738;47715738;47736589;47736589;47737622;47737622;47737833;47737833;47738057;47738057;47738427;47738427;47749079;47749079;47749485;47749485;47749964;47749964;47753424;47753424;47779074;47779074;47779246;47779246;47796053;47796053;47798727;47798727;47805813;47805813;47806120;47806120;47806427;47806427;47806751;47806832	-;-;-;-;-;-;-;-;-;-;-;-;-;-;-;-;-;-;-;-;-;-;-;-;-;-;-;-;-;-;-;-;-;-;-;-;-;-;-;-;-;-;-;-;-;-;-;-;-;-;-;-	3186	2	3	0	0	1	2	3	3	3	6	1	0	0	0	1	0	0	0	0	0	0	2	0	0	0	0
G4P62_003468	CM025013.1;CM025013.1	47807948;47808084	47808003;47809017	-;-	990	0	0	0	0	0	0	0	0	0	0	0	0	12	28	12	10	9	51	39	46	53	21	8	11	27	6
G4P62_003466	CM025013.1;CM025013.1;CM025013.1;CM025013.1;CM025013.1;CM025013.1;CM025013.1;CM025013.1;CM025013.1;CM025013.1;CM025013.1;CM025013.1;CM025013.1;CM025013.1;CM025013.1;CM025013.1;CM025013.1;CM025013.1;CM025013.1;CM025013.1;CM025013.1;CM025013.1;CM025013.1;CM025013.1;CM025013.1;CM025013.1;CM025013.1;CM025013.1;CM025013.1;CM025013.1;CM025013.1	47812669;47812670;47813061;47813061;47883728;47883728;48004926;48004926;48007564;48007564;48020729;48020729;48020975;48020975;48024910;48024910;48028594;48032184;48032184;48032406;48032406;48032949;48032949;48034655;48034655;48035267;48035267;48040374;48040374;48041213;48041213	47812968;47812968;47813092;47813092;47883810;47883810;48005037;48005037;48007692;48007692;48020885;48020885;48021109;48021109;48025003;48025003;48028623;48032324;48032324;48032579;48032579;48033040;48033040;48034717;48034717;48035405;48035405;48040454;48040454;48041362;48041362	+;+;+;+;+;+;+;+;+;+;+;+;+;+;+;+;+;+;+;+;+;+;+;+;+;+;+;+;+;+;+	1912	0	0	0	0	0	0	0	0	0	1	0	0	0	0	0	0	0	0	0	0	0	0	0	0	0	0
G4P62_003467	CM025013.1;CM025013.1;CM025013.1;CM025013.1;CM025013.1;CM025013.1;CM025013.1	47813115;47813169;47813300;47814495;47814495;47814635;47814635	47814422;47813218;47814422;47814550;47814550;47816154;47816154	-;-;-;-;-;-;-	2884	16	33	40.50	40.50	46.50	38.50	55	26.50	33.50	56	24.50	22.50	105.50	209	150	127	179.50	231	191.50	152	182.50	84	85	154	100.50	101
G4P62_003465	CM025013.1;CM025013.1;CM025013.1;CM025013.1;CM025013.1;CM025013.1	48067755;48071632;48075561;48076321;48076532;48077572	48068025;48071876;48075647;48076461;48076677;48078660	+;+;+;+;+;+	1979	1	0	0	0	0	0	0	0	0	0	0	0	0	0	0	0	0	0	0	0	0	0	0	0	0	0
G4P62_003464	CM025013.1;CM025013.1;CM025013.1;CM025013.1;CM025013.1;CM025013.1;CM025013.1;CM025013.1;CM025013.1;CM025013.1;CM025013.1;CM025013.1;CM025013.1;CM025013.1;CM025013.1;CM025013.1;CM025013.1;CM025013.1;CM025013.1;CM025013.1;CM025013.1;CM025013.1;CM025013.1;CM025013.1;CM025013.1;CM025013.1;CM025013.1	48088077;48088077;48091783;48091783;48092015;48092015;48093221;48093221;48098494;48098494;48098768;48098768;48103740;48103740;48106840;48106840;48107825;48107825;48108072;48108072;48116220;48116220;48116984;48116984;48144045;48161696;48161696	48089965;48089965;48091937;48091937;48092086;48092086;48093297;48093297;48098605;48098605;48098916;48098916;48103852;48103852;48106920;48106920;48107943;48107943;48108138;48108138;48116284;48116284;48117066;48117066;48144113;48162061;48162063	-;-;-;-;-;-;-;-;-;-;-;-;-;-;-;-;-;-;-;-;-;-;-;-;-;-;-	3419	2	1	1	2	1	3	1	0	0	2	2	2	0	0	2	4	0	1	2	0	1	2	1	2	4	0
G4P62_003463	CM025013.1;CM025013.1	48174428;48179428	48175198;48179799	-;-	1143	2	0	0	2	1	2	1	0	0	0	1	0	1	0	2	0	1	4	6	2	8	2	0	3	1	0
G4P62_003462	CM025013.1;CM025013.1;CM025013.1;CM025013.1;CM025013.1;CM025013.1	48181381;48182749;48183285;48183588;48184603;48184850	48181750;48182820;48183402;48183650;48184762;48186323	+;+;+;+;+;+	2257	34	2	9	13	12	8	7	5	11	4	10	9	21	32	16	18	27	33	17	30	44	30	16	6	37	5
G4P62_003460	CM025013.1;CM025013.1;CM025013.1;CM025013.1;CM025013.1;CM025013.1;CM025013.1;CM025013.1;CM025013.1;CM025013.1;CM025013.1;CM025013.1;CM025013.1;CM025013.1	48187454;48195216;48195909;48195909;48196653;48196653;48198167;48198167;48198473;48198473;48198693;48198693;48198871;48198871	48187688;48195402;48196365;48196365;48196879;48196879;48198383;48198383;48198608;48198608;48198787;48198787;48199157;48199157	+;+;+;+;+;+;+;+;+;+;+;+;+;+	1841	43.50	68	61.50	68	55	37.50	54.50	54.50	44	35.50	57.50	42	11.50	33	30	31	28.50	20.50	19	15	23	25	25.50	39.50	30.50	20
G4P62_003461	CM025013.1;CM025013.1;CM025013.1;CM025013.1;CM025013.1;CM025013.1;CM025013.1;CM025013.1;CM025013.1;CM025013.1;CM025013.1;CM025013.1;CM025013.1;CM025013.1	48187989;48187989;48191272;48191272;48193982;48193982;48194225;48194225;48194535;48194535;48194765;48194765;48195063;48195063	48188239;48188239;48191419;48191419;48194079;48194079;48194460;48194463;48194677;48194677;48194860;48194860;48195207;48195209	-;-;-;-;-;-;-;-;-;-;-;-;-;-	1122	1	2	0	0	0	2	2	6	2	3	0	2	0	0	0	0	0	2	1	0	2	0	0	0	1	0
G4P62_003459	CM025013.1;CM025013.1;CM025013.1;CM025013.1;CM025013.1;CM025013.1;CM025013.1;CM025013.1;CM025013.1	48200012;48200986;48201171;48203087;48203316;48203524;48203757;48204134;48204282	48200896;48201068;48201266;48203232;48203432;48203678;48203823;48204194;48204579	-;-;-;-;-;-;-;-;-	1908	0	0	1	0	0	2	0	2	0	0	1	0	0	0	0	1	0	2	1	1	4.50	3	1	4	0	0
G4P62_003458	CM025013.1;CM025013.1	48209121;48211949	48209376;48213537	+;+	1845	0	0	0	0	0	0	0	0	0	0	0	0	0	0	0	0	0	0	0	0	0	0	0	0	0	0
G4P62_003457	CM025013.1;CM025013.1;CM025013.1;CM025013.1;CM025013.1;CM025013.1;CM025013.1;CM025013.1;CM025013.1;CM025013.1;CM025013.1;CM025013.1;CM025013.1;CM025013.1;CM025013.1;CM025013.1;CM025013.1;CM025013.1;CM025013.1;CM025013.1;CM025013.1;CM025013.1;CM025013.1;CM025013.1	48215521;48215651;48215968;48215968;48216372;48216372;48216588;48216588;48219528;48219528;48220683;48220683;48224561;48224561;48224810;48224810;48226627;48226627;48226905;48226905;48227124;48227124;48227369;48227369	48215625;48215885;48216288;48216288;48216506;48216506;48216779;48216779;48219671;48219671;48220869;48220869;48224707;48224707;48224938;48224938;48226803;48226803;48227051;48227051;48227289;48227289;48228187;48228187	+;+;+;+;+;+;+;+;+;+;+;+;+;+;+;+;+;+;+;+;+;+;+;+	2904	0	1	0	4	1	1	2	1	0	1	1	0	1	1	3	1	1	10	11	18	6	5	4	3	5	3
G4P62_003456	CM025013.1;CM025013.1;CM025013.1;CM025013.1;CM025013.1;CM025013.1;CM025013.1;CM025013.1;CM025013.1;CM025013.1;CM025013.1;CM025013.1;CM025013.1;CM025013.1	48231314;48236779;48237007;48237294;48237461;48237600;48237888;48238116;48238330;48240800;48241183;48241353;48242278;48243075	48231481;48236880;48237156;48237358;48237517;48237724;48237985;48238173;48238425;48240999;48241263;48241429;48242431;48243693	+;+;+;+;+;+;+;+;+;+;+;+;+;+	2050	0	1	0	0	2	0	0	0	0	3	0	1	0	0	0	1	0.67	4	2	3	0	0.67	1	0	4	2
G4P62_003455	CM025013.1;CM025013.1;CM025013.1	48246742;48278872;48284872	48247730;48279084;48287202	+;+;+	3533	8.33	2.67	4.17	5.67	2.00	0.67	5.58	7.00	2.67	0.67	1.67	0.67	2.67	6.67	4.67	0.67	1.33	5.33	9.67	10.33	4.33	3.33	2.67	8.33	2.33	2.00
G4P62_003454	CM025013.1;CM025013.1;CM025013.1;CM025013.1;CM025013.1;CM025013.1;CM025013.1;CM025013.1;CM025013.1;CM025013.1;CM025013.1	48310306;48311599;48314188;48317002;48317201;48318940;48320164;48320377;48327379;48327544;48330118	48310713;48311754;48314245;48317120;48317276;48319022;48320301;48320442;48327442;48327617;48330714	+;+;+;+;+;+;+;+;+;+;+	1839	2	1	1	2	1	2	0	0	0	0	2	0	1	0	0	0	0	2	0	1	2	2	1	1	1	1
G4P62_003453	CM025013.1;CM025013.1;CM025013.1;CM025013.1;CM025013.1;CM025013.1;CM025013.1	48340622;48341265;48341619;48342627;48342896;48343930;48345123	48341170;48341535;48341927;48342803;48343044;48344042;48345399	-;-;-;-;-;-;-	1845	156.66	369.99	346.66	333.33	307.33	222.33	245.33	239.00	146.66	156.33	186.00	197.66	137.33	291.66	318.33	292.00	190.66	178.66	234.66	140.33	260.66	116.33	199.33	216.66	226.00	98.67
G4P62_003452	CM025013.1;CM025013.1;CM025013.1;CM025013.1;CM025013.1;CM025013.1;CM025013.1;CM025013.1;CM025013.1;CM025013.1;CM025013.1;CM025013.1;CM025013.1;CM025013.1;CM025013.1;CM025013.1;CM025013.1;CM025013.1;CM025013.1;CM025013.1;CM025013.1;CM025013.1;CM025013.1;CM025013.1	48345658;48345662;48345662;48346064;48346086;48346089;48359212;48359212;48359212;48359604;48359604;48359604;48360891;48360891;48360891;48361132;48361132;48361132;48361951;48361951;48361951;48363936;48363936;48363936	48345758;48345758;48345758;48346260;48346260;48346260;48359526;48359526;48359526;48360032;48360032;48360032;48361045;48361045;48361045;48361215;48361215;48361215;48362094;48362094;48362094;48364586;48364586;48364586	+;+;+;+;+;+;+;+;+;+;+;+;+;+;+;+;+;+;+;+;+;+;+;+	2076	10	2	1	2	0	0	0	3	2	0	3	3	0	1	2	1	6	5	2	2	5	5	0	0	4	1
G4P62_003451	CM025013.1;CM025013.1;CM025013.1;CM025013.1;CM025013.1;CM025013.1	48367265;48368358;48368669;48368817;48368988;48369384	48368251;48368465;48368719;48368914;48369302;48369569	-;-;-;-;-;-	1745	8.17	2	0	0	0.92	0.67	1.33	0	1.58	0.58	1.33	1.08	1	0	2.33	0	6.92	0	4.67	2	3.33	3.25	3.58	0	4.58	0
G4P62_003450	CM025013.1;CM025013.1;CM025013.1;CM025013.1;CM025013.1	48371568;48373897;48374074;48374304;48375643	48371824;48373997;48374232;48374556;48376832	+;+;+;+;+	1960	4	2	0	8	6	3	7	4	1	3	2	2	14	18	4	11	3	17	20	29	25	5	9	12	7	5
G4P62_003449	CM025013.1;CM025013.1;CM025013.1;CM025013.1;CM025013.1	48385865;48386446;48386701;48386971;48388074	48386371;48386591;48386869;48387058;48388213	-;-;-;-;-	1050	1	3	2	0	1	1	0	2	0	1	0	1	6	4	4	0	0	3	2	0	5	2	0	1	2	0
G4P62_003448	CM025013.1;CM025013.1	48426393;48450960	48429766;48451925	-;-	4340	0	0	0	1	0	0	0	0	0	1	0	0	0	0	0	0	0	1	0	0	0	0	0	0	0	0
G4P62_003447	CM025013.1;CM025013.1;CM025013.1;CM025013.1;CM025013.1;CM025013.1;CM025013.1;CM025013.1;CM025013.1;CM025013.1;CM025013.1;CM025013.1;CM025013.1;CM025013.1;CM025013.1;CM025013.1	48474516;48474518;48475495;48475519;48476327;48476327;48476651;48476651;48476866;48476866;48478505;48478505;48478694;48478694;48479819;48479819	48474694;48474694;48475649;48475649;48476476;48476476;48476788;48476788;48477000;48477000;48478620;48478620;48478811;48478811;48480699;48480699	+;+;+;+;+;+;+;+;+;+;+;+;+;+;+;+	1872	3	1	6	3	4	0	4	2	5	0	5	2	2	0	0	0	1	2	1	0	3	0	1	0	0	0
G4P62_003446	CM025013.1;CM025013.1;CM025013.1;CM025013.1;CM025013.1;CM025013.1;CM025013.1;CM025013.1;CM025013.1;CM025013.1;CM025013.1;CM025013.1	48503123;48503124;48511021;48512245;48512245;48512245;48513473;48513473;48513473;48515293;48515293;48515293	48503718;48503718;48511455;48513273;48513273;48513273;48513618;48513618;48513594;48518305;48518305;48518305	+;+;+;+;+;+;+;+;+;+;+;+	5219	30	8	12	19	3	10	21	23	14	3	0	3	14	48	18.33	11	14	35	34	13.67	12.67	20	11	26	5	8
G4P62_003445	CM025013.1;CM025013.1;CM025013.1;CM025013.1;CM025013.1;CM025013.1;CM025013.1;CM025013.1	48533877;48534096;48551415;48551597;48551776;48551970;48552142;48552288	48534008;48534263;48551499;48551674;48551828;48552067;48552219;48553097	-;-;-;-;-;-;-;-	1502	40	12	18	24	2	13	31	36	19	7	0	5	19	71	25	17	20	50	51	20	16	33	15	36	7	12
G4P62_003444	CM025013.1;CM025013.1;CM025013.1;CM025013.1;CM025013.1;CM025013.1;CM025013.1;CM025013.1;CM025013.1;CM025013.1;CM025013.1;CM025013.1;CM025013.1;CM025013.1;CM025013.1;CM025013.1;CM025013.1;CM025013.1;CM025013.1;CM025013.1;CM025013.1;CM025013.1;CM025013.1;CM025013.1;CM025013.1;CM025013.1;CM025013.1;CM025013.1;CM025013.1;CM025013.1;CM025013.1;CM025013.1;CM025013.1;CM025013.1;CM025013.1;CM025013.1;CM025013.1;CM025013.1;CM025013.1;CM025013.1;CM025013.1;CM025013.1;CM025013.1;CM025013.1;CM025013.1;CM025013.1;CM025013.1;CM025013.1;CM025013.1;CM025013.1;CM025013.1;CM025013.1;CM025013.1;CM025013.1;CM025013.1;CM025013.1;CM025013.1;CM025013.1;CM025013.1;CM025013.1;CM025013.1;CM025013.1;CM025013.1;CM025013.1;CM025013.1;CM025013.1;CM025013.1;CM025013.1;CM025013.1;CM025013.1;CM025013.1;CM025013.1;CM025013.1;CM025013.1;CM025013.1;CM025013.1;CM025013.1;CM025013.1;CM025013.1;CM025013.1;CM025013.1;CM025013.1;CM025013.1;CM025013.1;CM025013.1;CM025013.1;CM025013.1;CM025013.1;CM025013.1;CM025013.1;CM025013.1;CM025013.1;CM025013.1;CM025013.1;CM025013.1;CM025013.1;CM025013.1;CM025013.1;CM025013.1;CM025013.1;CM025013.1;CM025013.1;CM025013.1;CM025013.1;CM025013.1;CM025013.1;CM025013.1;CM025013.1;CM025013.1;CM025013.1;CM025013.1;CM025013.1;CM025013.1;CM025013.1;CM025013.1;CM025013.1;CM025013.1;CM025013.1;CM025013.1;CM025013.1;CM025013.1;CM025013.1;CM025013.1;CM025013.1;CM025013.1;CM025013.1;CM025013.1;CM025013.1;CM025013.1;CM025013.1;CM025013.1;CM025013.1;CM025013.1;CM025013.1;CM025013.1;CM025013.1;CM025013.1;CM025013.1;CM025013.1;CM025013.1;CM025013.1;CM025013.1;CM025013.1;CM025013.1;CM025013.1;CM025013.1;CM025013.1;CM025013.1;CM025013.1;CM025013.1;CM025013.1;CM025013.1;CM025013.1;CM025013.1;CM025013.1;CM025013.1;CM025013.1	48553241;48553241;48553241;48553241;48553241;48553241;48553241;48554727;48554727;48554727;48554727;48554727;48554727;48554727;48554905;48554905;48554905;48554905;48554905;48554905;48554905;48555191;48555191;48555191;48555191;48555191;48555191;48555191;48560042;48560042;48560042;48560042;48560042;48560042;48560042;48560218;48560218;48560218;48560218;48560218;48560218;48560218;48560637;48560637;48560637;48560637;48560637;48560637;48560637;48560896;48560896;48560896;48560896;48560896;48560896;48560896;48561930;48561930;48561930;48561930;48561930;48561930;48561930;48562099;48562099;48562099;48562099;48562099;48562099;48562099;48562464;48562464;48562464;48562464;48562464;48562464;48562464;48563048;48563048;48563048;48563048;48563048;48563048;48563048;48564532;48564532;48564532;48564532;48564532;48564532;48564532;48564730;48564730;48564730;48564730;48564730;48564730;48564730;48564964;48564964;48564964;48564964;48564964;48564964;48564964;48565418;48565418;48565418;48565418;48565418;48565418;48565418;48568443;48568443;48568443;48568443;48568443;48568443;48568862;48568862;48568862;48568862;48568862;48568862;48568862;48569104;48569104;48569104;48569104;48569104;48569104;48569104;48569624;48569624;48569624;48569624;48569624;48569624;48569624;48576906;48576906;48576906;48576906;48576906;48576906;48576906;48587470;48587470;48587470;48587470;48587960;48587960;48589380;48589380;48589380;48589798;48593877	48554651;48554651;48554651;48554651;48554651;48554651;48554651;48554819;48554819;48554819;48554819;48554819;48554819;48554819;48555072;48555072;48555072;48555072;48555072;48555072;48555072;48555306;48555306;48555306;48555306;48555306;48555306;48555306;48560126;48560126;48560126;48560126;48560126;48560126;48560126;48560532;48560532;48560532;48560532;48560532;48560532;48560532;48560781;48560781;48560781;48560781;48560781;48560781;48560781;48560987;48560987;48560987;48560987;48560987;48560987;48560987;48562022;48562022;48562022;48562022;48562022;48562022;48562022;48562374;48562374;48562374;48562374;48562374;48562374;48562374;48562648;48562648;48562648;48562648;48562648;48562648;48562648;48563106;48563106;48563106;48563106;48563106;48563106;48563106;48564625;48564625;48564625;48564625;48564625;48564625;48564625;48564849;48564849;48564849;48564849;48564849;48564849;48564849;48565074;48565074;48565074;48565074;48565074;48565074;48565074;48565501;48565501;48565501;48565501;48565501;48565501;48565501;48568583;48568583;48568583;48568583;48568583;48568583;48568996;48568996;48568996;48568996;48568996;48568996;48568996;48569367;48569367;48569367;48569367;48569367;48569367;48569367;48569871;48569871;48569871;48569871;48569871;48569871;48569871;48577094;48577094;48577094;48577094;48577094;48577094;48577094;48587567;48587567;48587567;48587567;48588244;48588246;48589497;48589752;48589754;48590043;48594010	-;-;-;-;-;-;-;-;-;-;-;-;-;-;-;-;-;-;-;-;-;-;-;-;-;-;-;-;-;-;-;-;-;-;-;-;-;-;-;-;-;-;-;-;-;-;-;-;-;-;-;-;-;-;-;-;-;-;-;-;-;-;-;-;-;-;-;-;-;-;-;-;-;-;-;-;-;-;-;-;-;-;-;-;-;-;-;-;-;-;-;-;-;-;-;-;-;-;-;-;-;-;-;-;-;-;-;-;-;-;-;-;-;-;-;-;-;-;-;-;-;-;-;-;-;-;-;-;-;-;-;-;-;-;-;-;-;-;-;-;-;-;-;-;-;-;-;-;-;-;-;-;-;-;-;-;-	5564	12	5	3	6	15	11	15	19	14	10	6	5	1	5	1	6	4	8	6	7	16	5	6	3	15	2
G4P62_003443	CM025013.1;CM025013.1;CM025013.1;CM025013.1;CM025013.1;CM025013.1;CM025013.1;CM025013.1;CM025013.1;CM025013.1;CM025013.1;CM025013.1;CM025013.1;CM025013.1	48597752;48599587;48600964;48601583;48602786;48603114;48603366;48607216;48607415;48607596;48609875;48610029;48610181;48610468	48597859;48599787;48601092;48602681;48602913;48603270;48603475;48607332;48607516;48607712;48609948;48610094;48610240;48611113	+;+;+;+;+;+;+;+;+;+;+;+;+;+	3114	1	1	0	1	0	0	0	6	0	1	0	1	0	4	2	0	4	0	12	2	3	1	0	0	1	1
G4P62_003442	CM025013.1;CM025013.1;CM025013.1;CM025013.1	48711640;48715410;48723306;48724599	48714089;48715536;48723496;48724734	-;-;-;-	2904	93	21	31	41	4	24	58	62	30	15	0	12	30	139	49	41	39	98	96	40	42	66	25	63	12	23
G4P62_003441	CM025013.1;CM025013.1;CM025013.1;CM025013.1;CM025013.1;CM025013.1;CM025013.1;CM025013.1;CM025013.1;CM025013.1;CM025013.1;CM025013.1;CM025013.1;CM025013.1;CM025013.1;CM025013.1;CM025013.1;CM025013.1;CM025013.1;CM025013.1;CM025013.1	48748149;48748149;48750559;48750559;48760330;48760330;48762474;48762474;48767789;48767789;48770774;48770774;48774172;48774172;48804341;48804341;48811180;48811180;48812659;48840774;48842527	48749803;48749803;48750640;48750640;48760451;48760451;48762534;48762534;48767947;48767947;48770820;48770820;48774233;48774233;48804432;48804432;48811350;48811350;48813017;48840961;48842739	-;-;-;-;-;-;-;-;-;-;-;-;-;-;-;-;-;-;-;-;-	3211	7	1	1	3	3	5	0	4	1	0	0	1	2	0	1	0	0	2	2	1	0	0	1	4	0	0
G4P62_003440	CM025013.1;CM025013.1;CM025013.1;CM025013.1;CM025013.1;CM025013.1;CM025013.1;CM025013.1;CM025013.1;CM025013.1;CM025013.1;CM025013.1;CM025013.1	48843154;48846936;48847262;48847955;48851108;48851690;48856467;48857871;48864635;48872605;48873847;48874307;48877519	48843823;48847120;48847386;48848073;48851340;48851914;48856610;48858036;48864782;48872755;48874003;48874498;48877835	+;+;+;+;+;+;+;+;+;+;+;+;+	2832	0	0	0	0	4	2	5	1	2	1	1	1	1	0	0	3	1	0	2	5	2	0	0	0	0	0
G4P62_003439	CM025013.1	48885069	48887765	-	2697	4	7	9.50	12.50	14	13.50	16.33	10.50	17	8	9	12.67	1	0.50	0	0	0.50	0	0.50	0	0	0.50	0.50	1	0	0
G4P62_003438	CM025013.1;CM025013.1;CM025013.1;CM025013.1;CM025013.1;CM025013.1;CM025013.1;CM025013.1;CM025013.1;CM025013.1;CM025013.1;CM025013.1;CM025013.1;CM025013.1;CM025013.1;CM025013.1;CM025013.1;CM025013.1	48889096;48890692;48890854;48891338;48891505;48892279;48892547;48893013;48893170;48893430;48894994;48895168;48895365;48895709;48897184;48897419;48897599;48898352	48889670;48890764;48890999;48891423;48891643;48892464;48892694;48893082;48893290;48893585;48895067;48895277;48895525;48895780;48897324;48897501;48897769;48898555	-;-;-;-;-;-;-;-;-;-;-;-;-;-;-;-;-;-	2716	2	3	4	13	6.50	5	3	10	1	2	12	2	0	0	3	0	3	4	1	8	6	8	1	4	0	0
G4P62_003437	CM025013.1;CM025013.1;CM025013.1;CM025013.1;CM025013.1;CM025013.1;CM025013.1;CM025013.1;CM025013.1;CM025013.1;CM025013.1;CM025013.1;CM025013.1;CM025013.1;CM025013.1;CM025013.1;CM025013.1;CM025013.1;CM025013.1;CM025013.1;CM025013.1;CM025013.1;CM025013.1;CM025013.1;CM025013.1;CM025013.1;CM025013.1;CM025013.1;CM025013.1;CM025013.1;CM025013.1;CM025013.1;CM025013.1;CM025013.1;CM025013.1;CM025013.1;CM025013.1;CM025013.1;CM025013.1;CM025013.1;CM025013.1;CM025013.1;CM025013.1;CM025013.1;CM025013.1;CM025013.1;CM025013.1;CM025013.1;CM025013.1;CM025013.1;CM025013.1;CM025013.1;CM025013.1;CM025013.1;CM025013.1;CM025013.1;CM025013.1;CM025013.1;CM025013.1;CM025013.1;CM025013.1;CM025013.1	48899706;48899706;48902988;48902988;48903394;48903394;48905658;48905658;48910943;48910943;48911761;48911761;48911964;48911964;48912234;48912234;48912487;48912487;48912675;48912675;48912862;48912862;48913019;48913019;48915035;48915035;48915291;48915291;48915647;48915647;48918877;48918877;48919169;48919169;48919495;48919495;48919988;48919988;48920595;48920595;48920992;48920992;48921160;48921160;48921462;48921462;48921666;48921666;48922002;48922002;48922217;48922217;48923128;48923128;48924655;48924655;48928573;48928573;48947810;48947810;48986826;48986826	48902893;48902893;48903269;48903269;48903555;48903555;48905825;48905825;48911108;48911108;48911874;48911874;48912110;48912110;48912384;48912384;48912554;48912554;48912752;48912752;48912918;48912918;48913099;48913099;48915123;48915123;48915530;48915530;48915765;48915765;48919057;48919054;48919330;48919330;48919839;48919839;48920176;48920176;48920707;48920707;48921054;48921054;48921334;48921334;48921579;48921579;48921803;48921803;48922101;48922101;48922456;48922456;48923241;48923241;48924898;48924898;48928737;48928737;48948411;48948411;48987683;48987683	-;-;-;-;-;-;-;-;-;-;-;-;-;-;-;-;-;-;-;-;-;-;-;-;-;-;-;-;-;-;-;-;-;-;-;-;-;-;-;-;-;-;-;-;-;-;-;-;-;-;-;-;-;-;-;-;-;-;-;-;-;-	8917	11	6	8	9	4	2	6	6	2	6	0	1	0	10	2	3	2	5	5	9	13	6	6	6	6	2
G4P62_003436	CM025013.1;CM025013.1;CM025013.1;CM025013.1;CM025013.1;CM025013.1;CM025013.1;CM025013.1;CM025013.1;CM025013.1;CM025013.1;CM025013.1;CM025013.1;CM025013.1;CM025013.1;CM025013.1;CM025013.1;CM025013.1;CM025013.1;CM025013.1	48988653;48988653;48996684;48996684;48997391;48997391;48997879;48997879;48998442;48998442;48998663;48998663;48999167;48999167;49000182;49000182;49026899;49026899;49029895;49029895	48992884;48992884;48996826;48996826;48997529;48997550;48998087;48998087;48998544;48998544;48998919;48998919;48999274;48999274;49000336;49000336;49029620;49029620;49030182;49030182	-;-;-;-;-;-;-;-;-;-;-;-;-;-;-;-;-;-;-;-	8377	616	135	227.50	244.50	31	185	384	397	185	96	5	66	183	866	350	281	288	638	642	300.50	295	430	175	389.50	88	144
G4P62_003435	CM025013.1;CM025013.1;CM025013.1;CM025013.1;CM025013.1;CM025013.1;CM025013.1;CM025013.1;CM025013.1;CM025013.1;CM025013.1;CM025013.1;CM025013.1;CM025013.1;CM025013.1	49035103;49035103;49035398;49035398;49037832;49037832;49038294;49038294;49045922;49046583;49046583;49047173;49047173;49054734;49054734	49035366;49035366;49037747;49037747;49038065;49038065;49038410;49038410;49045957;49046678;49046678;49047265;49047265;49054844;49054844	-;-;-;-;-;-;-;-;-;-;-;-;-;-;-	3301	778	160	277	283	39	232	474	476	205	117	0	79	203	1035	430	350	352	751	750	313	353	514	200	442	81	160
G4P62_003433	CM025013.1;CM025013.1;CM025013.1;CM025013.1;CM025013.1;CM025013.1;CM025013.1;CM025013.1	49083221;49083984;49104812;49105374;49106530;49106765;49106984;49107176	49083897;49084062;49105013;49105504;49106685;49106898;49107102;49111592	+;+;+;+;+;+;+;+	5915	690	146	248	260	37	205	425	431	191	104	1	77	188	932	382	306	311	682	673	285	308	465	184	411	76	146
G4P62_003431	CM025013.1;CM025013.1;CM025013.1;CM025013.1;CM025013.1;CM025013.1;CM025013.1;CM025013.1;CM025013.1;CM025013.1;CM025013.1;CM025013.1;CM025013.1;CM025013.1;CM025013.1;CM025013.1;CM025013.1;CM025013.1;CM025013.1;CM025013.1;CM025013.1;CM025013.1;CM025013.1;CM025013.1;CM025013.1;CM025013.1;CM025013.1;CM025013.1;CM025013.1;CM025013.1;CM025013.1;CM025013.1;CM025013.1;CM025013.1;CM025013.1;CM025013.1;CM025013.1;CM025013.1;CM025013.1;CM025013.1;CM025013.1;CM025013.1;CM025013.1;CM025013.1;CM025013.1;CM025013.1;CM025013.1;CM025013.1;CM025013.1;CM025013.1;CM025013.1;CM025013.1	49122277;49122277;49122498;49122498;49122719;49122719;49124902;49124902;49125091;49125091;49125411;49125411;49126879;49126879;49127141;49127141;49127380;49127380;49127548;49127548;49127735;49127735;49127983;49127983;49128228;49128228;49128367;49128367;49128537;49128537;49128775;49128775;49133053;49133053;49226427;49226427;49227608;49227608;49260600;49260600;49269035;49269035;49269994;49269994;49270775;49270775;49271412;49271412;49271672;49271672;49271896;49273352	49122404;49122404;49122633;49122633;49122835;49122835;49124991;49124991;49125232;49125232;49125496;49125496;49126983;49126983;49127283;49127283;49127466;49127466;49127656;49127656;49127910;49127910;49128142;49128142;49128302;49128302;49128465;49128465;49128682;49128682;49128832;49128832;49133107;49133107;49226509;49226509;49227691;49227691;49260650;49260650;49269111;49269111;49270180;49270180;49270845;49270845;49271492;49271492;49271768;49271768;49271914;49273534	-;-;-;-;-;-;-;-;-;-;-;-;-;-;-;-;-;-;-;-;-;-;-;-;-;-;-;-;-;-;-;-;-;-;-;-;-;-;-;-;-;-;-;-;-;-;-;-;-;-;-;-	2845	2	0	0	0	0	0	1	5	0	0	0	1	1	4	1	2	1	2	3	3	6	0	0	0	3	3
G4P62_003432	CM025013.1;CM025013.1;CM025013.1	49164834;49170438;49180613	49165106;49170487;49182623	+;+;+	2334	1	0	1	3	2	2	0	2	1	0	1	0	0	1	3	0	2	1	0	1	2	1	2	2	1	0
G4P62_003430	CM025013.1;CM025013.1;CM025013.1;CM025013.1;CM025013.1;CM025013.1;CM025013.1;CM025013.1;CM025013.1;CM025013.1;CM025013.1	49273797;49274908;49275118;49275292;49275578;49275800;49277538;49277705;49277924;49278154;49287313	49274040;49275044;49275201;49275498;49275730;49275947;49277602;49277833;49278039;49278251;49288038	+;+;+;+;+;+;+;+;+;+;+	2107	55	73	68	69	43	32	39	51	40	17	25	35	4	4	4	8	6	7	3	4	7	0	2	2	3	2
G4P62_003429	CM025013.1;CM025013.1;CM025013.1;CM025013.1;CM025013.1;CM025013.1;CM025013.1;CM025013.1;CM025013.1;CM025013.1;CM025013.1;CM025013.1;CM025013.1;CM025013.1;CM025013.1;CM025013.1;CM025013.1;CM025013.1;CM025013.1;CM025013.1;CM025013.1;CM025013.1;CM025013.1;CM025013.1;CM025013.1;CM025013.1;CM025013.1;CM025013.1;CM025013.1;CM025013.1;CM025013.1;CM025013.1	49288169;49288169;49288169;49288169;49288169;49289916;49289916;49289916;49289916;49289916;49290148;49290148;49290148;49290148;49290148;49290910;49290910;49290910;49290910;49290910;49291142;49291142;49291142;49291142;49291142;49291309;49291309;49292306;49292306;49292306;49292306;49297442	49289838;49289838;49289838;49289838;49289838;49290039;49290039;49290039;49290039;49290039;49290639;49290639;49290639;49290639;49290639;49291027;49291027;49291027;49291027;49291027;49291208;49291236;49291236;49291208;49291236;49291367;49291367;49292405;49292409;49292420;49292420;49297493	-;-;-;-;-;-;-;-;-;-;-;-;-;-;-;-;-;-;-;-;-;-;-;-;-;-;-;-;-;-;-;-	2725	12	4	4	12	5	10	8	10	8	6	11	7	0	0	2	2	0	0	4	3	5	3	0	1	0	0
G4P62_003428	CM025013.1;CM025013.1;CM025013.1;CM025013.1;CM025013.1;CM025013.1;CM025013.1;CM025013.1;CM025013.1;CM025013.1	49297558;49297875;49302148;49302466;49303109;49303244;49303508;49304879;49306154;49306427	49297725;49298034;49302206;49303024;49303159;49303322;49303640;49304974;49306344;49306985	+;+;+;+;+;+;+;+;+;+	2055	0	1	1	2	0	2	0	3	2	0	0	2	1	0	1	0	3	1	0	0	2	0	0	1	1	0
G4P62_003427	CM025013.1;CM025013.1;CM025013.1;CM025013.1;CM025013.1;CM025013.1;CM025013.1;CM025013.1;CM025013.1;CM025013.1;CM025013.1;CM025013.1;CM025013.1;CM025013.1;CM025013.1;CM025013.1;CM025013.1	49317304;49318976;49319223;49319405;49319629;49320025;49320373;49320615;49321599;49322979;49323264;49323464;49323741;49325447;49325643;49326050;49326461	49317948;49319130;49319329;49319472;49319825;49320078;49320477;49320692;49321753;49323143;49323387;49323644;49323828;49325546;49325779;49326228;49327965	+;+;+;+;+;+;+;+;+;+;+;+;+;+;+;+;+	4043	9	7	9	18	12	7	8	11	1	10	4	5	0	3	0	1	3	0	6	3	5	7	0	0	3	2
G4P62_003426	CM025013.1;CM025013.1;CM025013.1;CM025013.1;CM025013.1;CM025013.1;CM025013.1;CM025013.1;CM025013.1;CM025013.1;CM025013.1;CM025013.1;CM025013.1;CM025013.1;CM025013.1;CM025013.1;CM025013.1;CM025013.1;CM025013.1;CM025013.1;CM025013.1;CM025013.1;CM025013.1;CM025013.1;CM025013.1;CM025013.1;CM025013.1;CM025013.1;CM025013.1;CM025013.1;CM025013.1;CM025013.1	49329943;49331074;49345134;49350465;49351002;49352652;49353001;49358225;49359365;49359635;49360702;49360961;49361178;49362683;49363851;49364168;49365770;49368037;49368311;49371638;49372204;49372497;49373864;49374181;49376091;49376303;49376585;49376848;49377114;49377446;49387175;49388197	49330234;49331171;49345383;49350592;49351167;49352911;49353117;49358345;49359538;49359816;49360848;49361090;49361332;49362838;49364061;49364318;49365868;49368235;49368617;49371911;49372408;49372716;49374022;49374353;49376225;49376497;49376772;49377018;49377310;49377519;49388092;49389205	+;+;+;+;+;+;+;+;+;+;+;+;+;+;+;+;+;+;+;+;+;+;+;+;+;+;+;+;+;+;+;+	7261	182	43	71	92	14	60	117	130	65	27	5	24	70	264	103	84	90	196	191	97	102	141	57	122	36	43
G4P62_003425	CM025013.1;CM025013.1;CM025013.1;CM025013.1;CM025013.1;CM025013.1;CM025013.1;CM025013.1;CM025013.1	49399435;49399791;49400126;49401442;49402481;49402744;49408346;49408623;49408849	49399703;49399953;49400275;49401602;49402660;49402885;49408530;49408764;49409603	+;+;+;+;+;+;+;+;+	2147	64.33	86	85	97.50	126.83	79.83	107.33	88	105.50	85.50	91.17	101.50	159.50	284.50	260.33	248.17	184	102.50	101.50	86.50	128	84.50	97.17	143.50	118.67	109.33
G4P62_003424	CM025013.1;CM025013.1;CM025013.1;CM025013.1;CM025013.1;CM025013.1;CM025013.1;CM025013.1;CM025013.1	49413112;49413545;49413788;49414219;49415249;49415500;49416196;49416457;49416663	49413453;49413707;49413937;49414379;49415428;49415641;49416380;49416598;49417045	+;+;+;+;+;+;+;+;+	1848	0	0	0	0	0	0	0	0	0	0	0	0	0	0	0	1	0	0	0	0	0.50	0	0	0	0	0
G4P62_003423	CM025013.1;CM025013.1;CM025013.1;CM025013.1;CM025013.1;CM025013.1;CM025013.1;CM025013.1;CM025013.1	49420591;49421494;49421726;49422101;49422999;49431761;49431981;49432344;49432624	49421410;49421656;49421875;49422261;49423178;49431902;49432165;49432485;49433462	+;+;+;+;+;+;+;+;+	2782	0.50	2	0	2	0.50	2.50	1.50	0.50	1.50	0.50	1	0	0.50	5.50	4	1	0.50	4.50	3	2	2	0	3	1	2	1
G4P62_003422	CM025013.1;CM025013.1;CM025013.1;CM025013.1;CM025013.1;CM025013.1;CM025013.1;CM025013.1;CM025013.1	49443640;49444354;49444591;49444872;49445449;49446104;49446329;49446597;49446883	49444255;49444516;49444763;49445009;49445628;49446245;49446513;49446738;49447165	+;+;+;+;+;+;+;+;+	2022	22	21.50	26.50	24.50	16	8.50	15	11	10	9.50	20	12	11	18.50	20.50	19	15	10.50	11	7.50	13.50	6.50	12	12.50	8	13
G4P62_003421	CM025013.1;CM025013.1;CM025013.1;CM025013.1;CM025013.1;CM025013.1;CM025013.1;CM025013.1;CM025013.1	49453470;49453749;49453973;49455580;49460735;49461004;49461273;49464451;49464729	49453664;49453911;49454122;49455740;49460914;49461145;49461457;49464592;49464916	+;+;+;+;+;+;+;+;+	1506	0	0	0	0	0	0	0	0	0	0	0	0	0	0	0	0	0	0	0	0	0	0	0	0	0	0
G4P62_003420	CM025013.1;CM025013.1;CM025013.1;CM025013.1;CM025013.1;CM025013.1;CM025013.1;CM025013.1;CM025013.1	49466933;49467619;49467848;49474071;49474315;49474573;49474800;49475539;49475827	49467545;49467781;49467997;49474231;49474494;49474714;49474984;49475680;49476097	+;+;+;+;+;+;+;+;+	2007	306	72.50	113.50	112.50	23.50	92.50	185.50	183.50	79	50.50	3.50	37	96	403.50	180.50	153.50	143	298.50	295	129.50	147.50	205.50	99	201.50	43.50	75
G4P62_003419	CM025013.1;CM025013.1;CM025013.1;CM025013.1	49487099;49488493;49488683;49492468	49488375;49488606;49489364;49492630	-;-;-;-	2236	0	0	0	2	2	1	2	4	0	0	0	2	1	5	0	2	0	1	4	2	2	1	2	4	1	0
G4P62_003418	CM025013.1;CM025013.1;CM025013.1;CM025013.1;CM025013.1;CM025013.1;CM025013.1	49492630;49493633;49493879;49494138;49494546;49494797;49495013	49492730;49493782;49494058;49494243;49494699;49494938;49495407	+;+;+;+;+;+;+	1228	2	1	5	3	3	2	0	5	2	2	1	1	2	5	7	1	0	0	0	2	0	5	3	1	1	0
G4P62_003417	CM025013.1;CM025013.1;CM025013.1;CM025013.1;CM025013.1;CM025013.1;CM025013.1;CM025013.1;CM025013.1;CM025013.1;CM025013.1	49500322;49502339;49505297;49508345;49522543;49522745;49523070;49530119;49530292;49530485;49530798	49500597;49502469;49505388;49508427;49522655;49522891;49523153;49530181;49530363;49530713;49531139	+;+;+;+;+;+;+;+;+;+;+	1632	482	96	168	169	24	144	289	288	121	72	0	48	120	624	264	217	216	456	456	193	216	313	120	265	48	96
G4P62_003416	CM025013.1;CM025013.1;CM025013.1;CM025013.1;CM025013.1;CM025013.1;CM025013.1	49591299;49596230;49604430;49615673;49617359;49641209;49643813	49591396;49596413;49604482;49615739;49617400;49641319;49644874	-;-;-;-;-;-;-	1617	10	15.17	19.83	23.17	21.00	13.67	25.33	14.17	14.33	18.50	11.50	12.33	5.83	8.50	6.67	13.50	10.83	8.33	13.00	9.00	8.17	4.00	8	7	4.83	4
G4P62_003415	CM025013.1;CM025013.1;CM025013.1	49724828;49725469;49725823	49725243;49725704;49727956	+;+;+	2786	52	13	18	28	4	14	36	37	21	10	2	9	19	85	28	23	22	61	57	23	20	42	16	40	7	15
G4P62_003414	CM025013.1;CM025013.1	49888230;49888765	49888671;49889573	+;+	1251	0	1	0	0	0	0	0	1	0	1	0	0	1	0	0	0	0	0	0	0	0	0	0	0	0	0
G4P62_003413	CM025013.1;CM025013.1	49889775;49891395	49890183;49891516	-;-	531	0	0	0	0	1	0	1	1	0	0	0	0	3	0	0	0	0	1	0	2	0	0	0	1	3	0
G4P62_003412	CM025013.1;CM025013.1;CM025013.1;CM025013.1;CM025013.1;CM025013.1;CM025013.1;CM025013.1;CM025013.1;CM025013.1;CM025013.1;CM025013.1;CM025013.1;CM025013.1;CM025013.1;CM025013.1;CM025013.1;CM025013.1;CM025013.1;CM025013.1;CM025013.1;CM025013.1;CM025013.1;CM025013.1;CM025013.1;CM025013.1	49898519;49920101;49922303;49922303;49930891;49930891;49931089;49931089;49933688;49933688;49935360;49935360;49936931;49936931;49937997;49937997;49939524;49939524;49941166;49941166;49941496;49941496;49941907;49941907;49942133;49942133	49898985;49920398;49922435;49922435;49931004;49931004;49931190;49931190;49933854;49933854;49935519;49935519;49937036;49937036;49938155;49938155;49939650;49939650;49941257;49941257;49941558;49941558;49942056;49942056;49943914;49943914	+;+;+;+;+;+;+;+;+;+;+;+;+;+;+;+;+;+;+;+;+;+;+;+;+;+	3920	5	4	2.50	4	3	3	2	0.50	2.50	0.50	7	0	0	6	7	3	1	8	72	6.50	18	0	10	20	15	6.50
G4P62_003411	CM025013.1;CM025013.1	49948495;49951127	49949737;49951900	-;-	2017	64.83	104.83	126.33	128.17	103.00	89.17	115.00	89.33	67.83	81.67	46.33	71.00	28.50	55.00	49.00	41.17	43.00	22.83	26.83	20.00	34.50	17.83	20.00	15.83	16.67	18.17
G4P62_003410	CM025013.1;CM025013.1;CM025013.1	50302023;50304333;50304871	50304081;50304577;50305579	-;-;-	3013	0	0	0	0	0	0	0	1	0	0	0	0	0	0	0	0	1	0	1	0	2	0	0	0	0	0
G4P62_003409	CM025013.1;CM025013.1;CM025013.1	50335628;50357946;50358099	50336033;50358018;50359904	+;+;+	2285	0	0	0	0	0	0	2	0	1	3	1	0	0	0	0	0	0	0	1	0	1	0	0	0	0	0
G4P62_003407	CM025013.1;CM025013.1;CM025013.1;CM025013.1;CM025013.1	50374708;50384915;50385199;50385440;50407160	50375342;50385082;50385320;50385596;50408342	-;-;-;-;-	2265	0	1	1	0	0	0	0	0	0	0	0	0	0	0	0	0	0	0	0	0	0	0	0	0	0	0
G4P62_003408	CM025013.1;CM025013.1	50399812;50400571	50400486;50401430	-;-	1535	728	1079.50	1283	1389.50	1096.50	791.50	971	805.50	834	852.50	781	902.50	214.50	478	422	330	260	219.50	230.50	200.50	245.50	152.50	295	359	187.50	236
```
