## Supplemental Code for "Dynamic regulation of gonadal transposon control across the lifespan of the naturally short-lived African turquoise killifish": piRNA_Count_Matrix.txt (part 83 of 92)

```
G4P62_003406	CM025013.1;CM025013.1;CM025013.1;CM025013.1;CM025013.1;CM025013.1;CM025013.1;CM025013.1;CM025013.1;CM025013.1;CM025013.1;CM025013.1;CM025013.1;CM025013.1;CM025013.1;CM025013.1;CM025013.1;CM025013.1;CM025013.1;CM025013.1;CM025013.1;CM025013.1;CM025013.1;CM025013.1;CM025013.1;CM025013.1;CM025013.1;CM025013.1;CM025013.1;CM025013.1;CM025013.1;CM025013.1;CM025013.1;CM025013.1;CM025013.1;CM025013.1;CM025013.1;CM025013.1;CM025013.1;CM025013.1;CM025013.1;CM025013.1;CM025013.1;CM025013.1;CM025013.1;CM025013.1;CM025013.1;CM025013.1;CM025013.1;CM025013.1;CM025013.1;CM025013.1;CM025013.1	50422387;50422387;50435464;50435464;50441943;50441943;50453090;50453090;50453392;50453392;50458266;50458266;50459882;50459882;50465340;50465340;50473653;50473653;50479992;50479992;50487885;50487885;50489360;50489360;50489662;50489662;50490817;50496501;50496501;50496938;50496938;50497288;50497288;50510094;50510094;50511498;50511498;50513231;50513231;50516068;50516068;50516321;50516321;50522543;50522543;50522724;50522724;50523012;50523012;50525502;50525502;50527044;50527044	50424260;50424260;50435642;50435642;50442062;50442062;50453263;50453263;50453569;50453569;50458763;50458763;50460105;50460105;50465629;50465629;50473875;50473875;50480147;50480147;50488194;50488194;50489484;50489484;50489760;50489760;50490873;50496684;50496684;50497117;50497117;50497419;50497419;50511357;50511357;50511673;50511673;50513432;50513432;50516188;50516188;50516402;50516402;50522650;50522650;50522896;50522896;50523106;50523106;50525655;50525655;50528412;50528412	-;-;-;-;-;-;-;-;-;-;-;-;-;-;-;-;-;-;-;-;-;-;-;-;-;-;-;-;-;-;-;-;-;-;-;-;-;-;-;-;-;-;-;-;-;-;-;-;-;-;-;-;-	8747	204.50	118	136.50	160	97	94.50	168.50	148.50	89	73	54.50	90.50	67	243	120	103	95	175	163	107	107.50	125.50	74.50	117.50	61.50	51.50
G4P62_018089	CM025013.1;CM025013.1	50536708;50539203	50537383;50540731	+;+	2205	834	627	611	648	754	699	714	776	673	558	819	669	2159	5089	5248	4430	4220	3921	3101	3195	2990	2404	4626	6167	4030	3578
G4P62_003405	CM025013.1;CM025013.1;CM025013.1	50541698;50549731;50553917	50541934;50550473;50554708	+;+;+	1772	5	2	0	2	2	1.50	0.50	6	1	0	0.50	2	5	0	2	1	0.50	1	3.50	1.50	6.50	6	0	1	3.50	1
G4P62_003404	CM025013.1;CM025013.1;CM025013.1;CM025013.1;CM025013.1;CM025013.1;CM025013.1;CM025013.1;CM025013.1;CM025013.1;CM025013.1;CM025013.1;CM025013.1;CM025013.1;CM025013.1;CM025013.1;CM025013.1;CM025013.1;CM025013.1;CM025013.1;CM025013.1;CM025013.1;CM025013.1;CM025013.1;CM025013.1;CM025013.1;CM025013.1;CM025013.1;CM025013.1;CM025013.1;CM025013.1;CM025013.1;CM025013.1;CM025013.1;CM025013.1;CM025013.1;CM025013.1;CM025013.1;CM025013.1;CM025013.1;CM025013.1;CM025013.1;CM025013.1;CM025013.1;CM025013.1;CM025013.1;CM025013.1;CM025013.1;CM025013.1;CM025013.1;CM025013.1;CM025013.1;CM025013.1;CM025013.1;CM025013.1	50554545;50554545;50554545;50556061;50562110;50562110;50562110;50565262;50565262;50565262;50572401;50572401;50572401;50578515;50578515;50578515;50578809;50578809;50578809;50579069;50579069;50579069;50584374;50584374;50584374;50584601;50584601;50584601;50589158;50589158;50589158;50592914;50592914;50592914;50594681;50594681;50594681;50595010;50595010;50595010;50595409;50595409;50595409;50595637;50595637;50595637;50604293;50604293;50604293;50605353;50605353;50605353;50606389;50606389;50606389	50555096;50556158;50556158;50556158;50562186;50562186;50562186;50565338;50565338;50565338;50572507;50572507;50572507;50578614;50578614;50578614;50578928;50578928;50578928;50579131;50579131;50579131;50584478;50584478;50584478;50584822;50584819;50584822;50589401;50589401;50589401;50593058;50593058;50593058;50594798;50594798;50594798;50595111;50595111;50595111;50595543;50595543;50595543;50595713;50595713;50595713;50604395;50604395;50604395;50605550;50605550;50605550;50606473;50606473;50606484	-;-;-;-;-;-;-;-;-;-;-;-;-;-;-;-;-;-;-;-;-;-;-;-;-;-;-;-;-;-;-;-;-;-;-;-;-;-;-;-;-;-;-;-;-;-;-;-;-;-;-;-;-;-;-	3703	1	3.33	0	3.50	0	2.33	0	1	2	3	2.50	1	0	1	0	4	1	6	3	0.50	2.50	2.50	0	1.67	4	0
G4P62_017879	CM025013.1;CM025013.1;CM025013.1;CM025013.1;CM025013.1;CM025013.1;CM025013.1;CM025013.1;CM025013.1	50634899;50639185;50646492;50649203;50659803;50665428;50681213;50681486;50692428	50635039;50639256;50646599;50649335;50659934;50665580;50681362;50681602;50692560	+;+;+;+;+;+;+;+;+	1139	5	4	3	5	2	1	0.50	3	2	2	2	2	2	1	1	0	0	2	4	2	1	1	0	2	3	0
G4P62_017880	CM025013.1;CM025013.1;CM025013.1;CM025013.1;CM025013.1;CM025013.1;CM025013.1	50704674;50707380;50721819;50722058;50740092;50741147;50744268	50706161;50707575;50721957;50722167;50740331;50741242;50744550	-;-;-;-;-;-;-	2552	2.50	0	2	2.50	2	0	1	1	0.50	0	0	1.50	1	4	0	0.50	0.33	2.50	3.50	2.50	1.83	3.50	0	0	3	2
G4P62_003403	CM025013.1;CM025013.1;CM025013.1	50721805;50722058;50740092	50721957;50722167;50740332	-;-;-	504	0.50	0	1	0.50	0	0	0	0	0	0	0	0.50	0	0.50	0	0	0	0	0.50	0	0	0	0	0	0.50	0
G4P62_003402	CM025013.1;CM025013.1;CM025013.1;CM025013.1;CM025013.1	50744783;50747667;50748105;50748433;50750664	50744928;50747770;50748238;50748511;50751151	+;+;+;+;+	951	1	3	1	0	2	0	5	1	0	0	2	0	0	0	1	5	0	0	3	3	6	1	0	1	0	0
G4P62_003401	CM025013.1;CM025013.1;CM025013.1;CM025013.1;CM025013.1;CM025013.1;CM025013.1;CM025013.1;CM025013.1	50751110;50752166;50752454;50757501;50757793;50765112;50771768;50772038;50781254	50751946;50752367;50752597;50757689;50757893;50765257;50771962;50772285;50781746	-;-;-;-;-;-;-;-;-	2555	2	1	1	3	6	3	1	2	1	3	0	1	1	4	6	2	2	7	5	2	7	1	1	2	1	1
G4P62_003400	CM025013.1;CM025013.1	50797582;50831172	50798104;50833416	+;+	2768	0	0.50	1.50	0	3	1	0	2.50	0	1	1	0	0	0	1	0	0	2	0.50	2	4	5	0	0	4	3
G4P62_003399	CM025013.1;CM025013.1;CM025013.1;CM025013.1;CM025013.1;CM025013.1;CM025013.1;CM025013.1;CM025013.1;CM025013.1;CM025013.1;CM025013.1;CM025013.1;CM025013.1;CM025013.1;CM025013.1;CM025013.1;CM025013.1;CM025013.1;CM025013.1;CM025013.1;CM025013.1	50836021;50836022;50838431;50838542;50838542;50838735;50838735;50838735;50839376;50839376;50839376;50839579;50839579;50839579;50839756;50839756;50839756;50839861;50839861;50840101;50840101;50840101	50836199;50836199;50838664;50838664;50838664;50838952;50838952;50838952;50839468;50839468;50839468;50839683;50839683;50839683;50839788;50839788;50839788;50839896;50839896;50840351;50840351;50840353	+;+;+;+;+;+;+;+;+;+;+;+;+;+;+;+;+;+;+;+;+;+	1151	1415.36	2326.96	2520.88	2586.53	2461.15	1743.20	2184.41	1928.21	1562.63	1698.31	1421.87	1483.18	883.39	1662.62	1436.11	1368.75	1086.14	992.74	927.69	780.78	857.28	641.82	939.66	1208.53	886.85	810.80
G4P62_003383	CM025013.1;CM025013.1;CM025013.1;CM025013.1;CM025013.1;CM025013.1;CM025013.1;CM025013.1;CM025013.1;CM025013.1;CM025013.1;CM025013.1;CM025013.1;CM025013.1;CM025013.1	50836126;50836126;50838542;50838542;50838735;50838735;50839376;50839376;50839579;50839579;50839756;50839756;50839861;50840101;50840101	50836199;50836199;50838664;50838664;50838952;50838952;50839468;50839468;50839683;50839683;50839788;50839788;50839896;50840347;50840349	+;+;+;+;+;+;+;+;+;+;+;+;+;+;+	931	1183.66	2030.46	2197.38	2218.03	2009.65	1490.00	1852.41	1604.21	1210.63	1427.31	1137.47	1221.18	760.89	1452.12	1261.11	1228.75	914.14	898.24	785.69	702.78	761.28	553.82	779.16	1050.03	755.35	672.30
G4P62_019441	CM025013.1;CM025013.1;CM025013.1;CM025013.1;CM025013.1;CM025013.1;CM025013.1	50836139;50838542;50838735;50839376;50839579;50839756;50840101	50836199;50838664;50838952;50839468;50839683;50839788;50840240	+;+;+;+;+;+;+	773	1090.31	1851.91	2018.65	2008.21	1840.41	1362.09	1710.77	1481.99	1109.49	1311.66	1046.06	1121.90	667.11	1237.46	1026.84	1057.31	793.15	816.89	698.12	649.25	679.85	507.82	687.84	960.51	685.09	594.39
G4P62_012438	CM025013.1;CM025013.1;CM025013.1;CM025013.1;CM025013.1;CM025013.1;CM025013.1	50836143;50838542;50838735;50839376;50839579;50839756;50840101	50836199;50838664;50838952;50839468;50839683;50839788;50840354	+;+;+;+;+;+;+	883	1109.11	1909.62	2078.30	2080.28	1882.23	1397.28	1745.41	1511.21	1130.13	1333.73	1071.21	1150.93	703.39	1302.53	1141.95	1149.66	845.22	844.74	724.44	666.03	713.53	523.82	708.16	989.11	710.01	611.71
G4P62_001794	CM025013.1;CM025013.1;CM025013.1;CM025013.1;CM025013.1;CM025013.1;CM025013.1;CM025013.1;CM025013.1;CM025013.1;CM025013.1;CM025013.1;CM025013.1;CM025013.1;CM025013.1	50836143;50836143;50838542;50838542;50838735;50838735;50839376;50839376;50839579;50839579;50839756;50839756;50839861;50840101;50840101	50836199;50836199;50838664;50838664;50838952;50838952;50839468;50839468;50839683;50839683;50839788;50839788;50839896;50840351;50840353	+;+;+;+;+;+;+;+;+;+;+;+;+;+;+	918	1171.61	2004.12	2177.55	2194.53	1986.23	1474.53	1835.91	1584.71	1200.13	1419.48	1130.96	1214.93	757.89	1449.28	1256.70	1225.91	912.97	895.24	784.44	701.28	759.53	553.82	777.91	1047.11	754.51	670.71
G4P62_018033	CM025013.1;CM025013.1;CM025013.1;CM025013.1;CM025013.1;CM025013.1;CM025013.1	50836143;50838542;50838735;50839376;50839579;50839756;50840101	50836199;50838664;50838952;50839468;50839683;50839788;50840350	+;+;+;+;+;+;+	879	1109.11	1909.62	2078.30	2080.28	1882.23	1397.28	1745.41	1510.71	1130.13	1333.73	1071.21	1150.93	703.39	1302.53	1141.95	1149.66	845.22	844.74	724.44	666.03	713.53	523.82	708.16	989.11	710.01	611.71
G4P62_000002	CM025013.1;CM025013.1;CM025013.1;CM025013.1;CM025013.1;CM025013.1;CM025013.1;CM025013.1;CM025013.1;CM025013.1;CM025013.1;CM025013.1;CM025013.1;CM025013.1;CM025013.1	50836143;50836143;50838542;50838542;50838735;50838735;50839376;50839376;50839579;50839579;50839756;50839756;50839861;50840101;50840101	50836199;50836199;50838664;50838664;50838952;50838952;50839468;50839468;50839683;50839683;50839788;50839788;50839896;50840347;50840349	+;+;+;+;+;+;+;+;+;+;+;+;+;+;+	914	1171.41	2004.12	2177.55	2194.53	1985.23	1474.33	1835.91	1584.21	1200.13	1419.48	1130.56	1214.93	757.89	1449.28	1256.70	1225.91	912.97	895.24	784.44	701.28	759.53	553.82	777.91	1047.11	754.51	670.71
G4P62_003398	CM025013.1;CM025013.1;CM025013.1;CM025013.1;CM025013.1;CM025013.1;CM025013.1;CM025013.1;CM025013.1;CM025013.1;CM025013.1;CM025013.1;CM025013.1;CM025013.1;CM025013.1;CM025013.1;CM025013.1;CM025013.1;CM025013.1;CM025013.1;CM025013.1;CM025013.1;CM025013.1	50851405;50851910;50856872;50860660;50868804;50868992;50869188;50875048;50889162;50897805;50898172;50904147;50907911;50931106;50931353;50931519;50931674;50932120;50937833;50938013;50938254;50941498;50941829	50851500;50851975;50856919;50860728;50868917;50869045;50869319;50875084;50889240;50897907;50898266;50904297;50908054;50931180;50931421;50931594;50931887;50932222;50937931;50938066;50938394;50941575;50941974	+;+;+;+;+;+;+;+;+;+;+;+;+;+;+;+;+;+;+;+;+;+;+	2243	7	1	0	5	7	5	7	1	2	2	3	2	0	1	2	1	0	3	5	3	2	3	0	3	1	0
G4P62_003397	CM025013.1;CM025013.1;CM025013.1;CM025013.1;CM025013.1;CM025013.1;CM025013.1;CM025013.1;CM025013.1;CM025013.1;CM025013.1;CM025013.1;CM025013.1;CM025013.1;CM025013.1;CM025013.1;CM025013.1;CM025013.1;CM025013.1;CM025013.1;CM025013.1;CM025013.1;CM025013.1;CM025013.1;CM025013.1;CM025013.1;CM025013.1;CM025013.1;CM025013.1;CM025013.1;CM025013.1;CM025013.1;CM025013.1;CM025013.1;CM025013.1;CM025013.1;CM025013.1;CM025013.1;CM025013.1;CM025013.1;CM025013.1;CM025013.1;CM025013.1;CM025013.1;CM025013.1;CM025013.1;CM025013.1;CM025013.1;CM025013.1;CM025013.1;CM025013.1;CM025013.1;CM025013.1;CM025013.1;CM025013.1;CM025013.1;CM025013.1;CM025013.1;CM025013.1;CM025013.1;CM025013.1;CM025013.1;CM025013.1;CM025013.1;CM025013.1;CM025013.1;CM025013.1;CM025013.1;CM025013.1;CM025013.1;CM025013.1;CM025013.1;CM025013.1;CM025013.1;CM025013.1;CM025013.1;CM025013.1;CM025013.1;CM025013.1;CM025013.1;CM025013.1;CM025013.1;CM025013.1;CM025013.1;CM025013.1;CM025013.1;CM025013.1;CM025013.1;CM025013.1;CM025013.1;CM025013.1;CM025013.1;CM025013.1;CM025013.1;CM025013.1;CM025013.1;CM025013.1;CM025013.1;CM025013.1;CM025013.1;CM025013.1;CM025013.1;CM025013.1;CM025013.1;CM025013.1;CM025013.1;CM025013.1;CM025013.1	50947336;50947336;50949918;50949918;50953744;50953744;50954812;50954812;50954977;50954977;50961255;50961255;50961965;50961965;50962364;50962364;50964897;50964897;50965204;50965204;50968825;50968825;50975037;50975037;50981694;50981694;50982028;50982028;50982633;50982633;50982990;50982990;50984895;50984895;50993342;50993342;50993876;50993876;51002131;51002131;51002358;51002358;51003858;51003858;51008114;51008114;51008337;51008337;51010417;51010417;51014034;51014034;51014224;51014224;51019359;51019359;51019817;51019817;51020107;51020107;51024904;51024904;51032818;51032818;51033345;51033345;51033685;51033685;51035809;51035809;51036187;51036187;51036622;51036622;51040515;51040515;51042597;51042597;51042910;51042910;51046586;51046586;51047354;51047354;51049824;51049824;51051833;51051833;51052046;51052046;51057815;51057815;51059639;51059639;51063699;51063699;51064819;51064819;51075718;51075718;51079311;51079311;51079528;51079528;51084656;51084656;51104391;51104391	50949826;50949826;50950059;50950059;50953933;50953933;50954891;50954891;50955099;50955099;50961427;50961427;50962057;50962057;50962552;50962552;50965044;50965044;50965362;50965362;50968886;50968886;50975189;50975189;50981841;50981841;50982154;50982154;50982876;50982876;50983151;50983151;50985083;50985083;50993600;50993600;50993995;50993995;51002234;51002234;51002530;51002530;51003911;51003911;51008258;51008258;51008437;51008437;51010482;51010482;51014116;51014116;51014313;51014313;51019524;51019524;51019913;51019913;51020350;51020350;51025060;51025060;51032922;51032922;51033549;51033549;51033885;51033885;51035934;51035934;51036363;51036363;51036788;51036785;51040609;51040609;51042755;51042755;51043058;51043058;51046770;51046770;51047459;51047459;51050004;51050004;51051912;51051912;51052149;51052149;51057884;51057884;51059722;51059722;51063870;51063870;51065032;51065032;51075934;51075934;51079452;51079452;51079693;51079693;51084751;51084751;51104942;51104943	-;-;-;-;-;-;-;-;-;-;-;-;-;-;-;-;-;-;-;-;-;-;-;-;-;-;-;-;-;-;-;-;-;-;-;-;-;-;-;-;-;-;-;-;-;-;-;-;-;-;-;-;-;-;-;-;-;-;-;-;-;-;-;-;-;-;-;-;-;-;-;-;-;-;-;-;-;-;-;-;-;-;-;-;-;-;-;-;-;-;-;-;-;-;-;-;-;-;-;-;-;-;-;-;-;-;-;-	10486	21.50	2	5.50	7	3	4	4	6	1.50	6.75	1.50	3	5	13.50	8	3	12.33	19.50	24	18.50	44.33	16.50	3	8.83	15	1.50
G4P62_003396	CM025013.1;CM025013.1;CM025013.1;CM025013.1;CM025013.1;CM025013.1;CM025013.1;CM025013.1;CM025013.1;CM025013.1;CM025013.1;CM025013.1;CM025013.1;CM025013.1;CM025013.1;CM025013.1;CM025013.1;CM025013.1;CM025013.1;CM025013.1;CM025013.1;CM025013.1;CM025013.1;CM025013.1;CM025013.1;CM025013.1;CM025013.1;CM025013.1;CM025013.1;CM025013.1;CM025013.1;CM025013.1;CM025013.1;CM025013.1;CM025013.1;CM025013.1;CM025013.1;CM025013.1;CM025013.1;CM025013.1;CM025013.1;CM025013.1;CM025013.1;CM025013.1;CM025013.1;CM025013.1;CM025013.1;CM025013.1;CM025013.1;CM025013.1;CM025013.1;CM025013.1;CM025013.1;CM025013.1;CM025013.1;CM025013.1;CM025013.1;CM025013.1;CM025013.1;CM025013.1;CM025013.1;CM025013.1;CM025013.1;CM025013.1	51129027;51129027;51135219;51135219;51140670;51140670;51143899;51143899;51147577;51147577;51147697;51147697;51158555;51158561;51164795;51164795;51166693;51166693;51169218;51169218;51171651;51171651;51177898;51177898;51178152;51178152;51184999;51184999;51185413;51185413;51187197;51187197;51187540;51187540;51191619;51191619;51191736;51191736;51195821;51195821;51198217;51198217;51200470;51200470;51204589;51204589;51204775;51204775;51209473;51209473;51215312;51215312;51215850;51215850;51217672;51217672;51217894;51217894;51221596;51221596;51223088;51223088;51223245;51223245	51129177;51129177;51135287;51135287;51140800;51140800;51143995;51143995;51147609;51147609;51147751;51147751;51158685;51158685;51164881;51164881;51166760;51166760;51169371;51169371;51171710;51171710;51178005;51178005;51178232;51178232;51185169;51185169;51185487;51185487;51187232;51187232;51187630;51187630;51191665;51191665;51191825;51191825;51195867;51195867;51198439;51198439;51200559;51200559;51204640;51204640;51204817;51204817;51209545;51209545;51215434;51215434;51215921;51215921;51217791;51217791;51217950;51217950;51221678;51221678;51223172;51223172;51223442;51223442	+;+;+;+;+;+;+;+;+;+;+;+;+;+;+;+;+;+;+;+;+;+;+;+;+;+;+;+;+;+;+;+;+;+;+;+;+;+;+;+;+;+;+;+;+;+;+;+;+;+;+;+;+;+;+;+;+;+;+;+;+;+;+;+	3001	4	1	0	1	1	0	1	0	4	3	2	4	2	2	0	0	2	0	2	0	0	0	0	4	0	1
G4P62_020157	CM025013.1;CM025013.1;CM025013.1;CM025013.1;CM025013.1;CM025013.1;CM025013.1;CM025013.1;CM025013.1;CM025013.1;CM025013.1;CM025013.1;CM025013.1;CM025013.1;CM025013.1;CM025013.1;CM025013.1;CM025013.1;CM025013.1;CM025013.1	51242896;51242896;51243244;51243247;51243373;51243373;51247811;51247811;51262637;51262637;51262881;51262881;51263081;51263081;51267336;51267336;51271119;51271119;51275368;51275368	51243014;51243014;51243293;51243293;51243508;51243508;51247900;51247900;51262807;51262807;51262962;51262962;51263163;51263163;51267416;51267416;51271288;51271288;51275581;51275581	+;+;+;+;+;+;+;+;+;+;+;+;+;+;+;+;+;+;+;+	1196	0	0	0	1	0	0	0	0	0	2	0	1	0	0	1	1	0	1	0	0	1	1	0	0	0	0
G4P62_003395	CM025013.1;CM025013.1;CM025013.1	51296853;51298213;51300850	51297025;51298331;51301127	-;-;-	570	8	2	5	7	1	5	3	4	4	2	5	5	3	6	6	2	2	6	3	3	9	1	2	2	1	1
G4P62_003394	CM025013.1;CM025013.1;CM025013.1;CM025013.1;CM025013.1;CM025013.1;CM025013.1;CM025013.1;CM025013.1;CM025013.1;CM025013.1;CM025013.1;CM025013.1	51319609;51324299;51330047;51330335;51342972;51349155;51350157;51350517;51351146;51353023;51362730;51368880;51372465	51319717;51324421;51330172;51330463;51343097;51349298;51350288;51350651;51351271;51353162;51362856;51369008;51373486	+;+;+;+;+;+;+;+;+;+;+;+;+	2568	0	0	0	0	0	0	1	0	0	0	0	0	0	0	0	0	0	2	0	1	0	0	0	0	0	0
G4P62_003393	CM025013.1;CM025013.1;CM025013.1;CM025013.1;CM025013.1;CM025013.1;CM025013.1;CM025013.1;CM025013.1;CM025013.1;CM025013.1;CM025013.1;CM025013.1;CM025013.1;CM025013.1;CM025013.1;CM025013.1;CM025013.1	51383586;51383591;51391155;51391161;51392825;51392825;51397260;51397260;51408298;51408298;51411988;51411988;51414591;51414591;51414837;51414837;51421529;51421529	51383668;51383668;51391348;51391348;51392979;51392979;51397373;51397373;51408390;51408390;51412069;51412069;51414741;51414741;51415011;51415011;51421931;51421931	+;+;+;+;+;+;+;+;+;+;+;+;+;+;+;+;+;+	1450	2	0	2	2	2	1	1	0	0	0	3	0	2	1	5.50	4	0	2	6	1	4	0	0	1	4	0
G4P62_003392	CM025013.1;CM025013.1;CM025013.1;CM025013.1;CM025013.1;CM025013.1;CM025013.1;CM025013.1;CM025013.1;CM025013.1;CM025013.1;CM025013.1;CM025013.1;CM025013.1;CM025013.1;CM025013.1	51438919;51438919;51439397;51439397;51439666;51439666;51443559;51443559;51444182;51444182;51444437;51444437;51447859;51447859;51455064;51455064	51439045;51439050;51439439;51439439;51439822;51439822;51443682;51443682;51444352;51444352;51444600;51444600;51448000;51448000;51455327;51455327	+;+;+;+;+;+;+;+;+;+;+;+;+;+;+;+	1197	9	11	9	16	13	14	22	16	5	14	8	7	0	1	3	2	0	1	2	2	1	2	0	1	0	0
G4P62_003391	CM025013.1;CM025013.1;CM025013.1;CM025013.1;CM025013.1;CM025013.1;CM025013.1;CM025013.1;CM025013.1;CM025013.1;CM025013.1;CM025013.1;CM025013.1;CM025013.1;CM025013.1;CM025013.1	51459524;51462065;51464802;51468582;51468851;51469001;51469194;51473456;51473663;51474153;51474592;51485488;51488264;51492084;51493243;51506163	51459866;51462123;51464868;51468678;51468919;51469098;51469285;51473587;51473798;51474394;51474701;51485548;51488323;51492162;51493317;51506300	-;-;-;-;-;-;-;-;-;-;-;-;-;-;-;-	1858	2	2	2	0	1	2	2	5	1	0	2	0	4	1	0	1	0	1	2	3	7	2	0	0	5	4
G4P62_003390	CM025013.1;CM025013.1;CM025013.1;CM025013.1;CM025013.1;CM025013.1;CM025013.1	51507800;51510863;51512159;51521912;51525746;51525914;51528018	51509451;51511008;51512225;51521990;51525824;51526000;51528436	-;-;-;-;-;-;-	2529	6.50	1	0	1.17	0	1	0	0	0	2	2	0.50	1	0	0	0	2.50	0.33	3	0	2	1	0.50	0	0	1.25
G4P62_003389	CM025013.1;CM025013.1;CM025013.1;CM025013.1	51540343;51551333;51553829;51565988	51541478;51551477;51553977;51566630	+;+;+;+	2073	0	0	0	0	0	0	0	0	0	0	0	0	0	0	0	2	0	0	2	0	1	0	0	0	0	0
G4P62_003388	CM025013.1;CM025013.1;CM025013.1;CM025013.1;CM025013.1;CM025013.1;CM025013.1;CM025013.1	51585760;51600442;51600656;51600923;51601263;51614235;51615750;51631932	51587743;51600576;51600850;51601156;51601429;51614300;51615792;51632573	-;-;-;-;-;-;-;-	3466	3	1	0	0	1	2	0	0	1	0	2	0	1	4	4	1	0	3	2	0	1	0	1	3	2	6
G4P62_003387	CM025013.1;CM025013.1	51657299;51694994	51661418;51695126	-;-	4253	711.00	212.67	334.91	358.33	147.33	290.50	504.33	486.67	273.67	205.83	79.00	152.67	208.33	925.50	408.00	335.33	326.00	667.33	658.17	290.33	315.83	450.33	193.33	414.67	110.50	173.67
G4P62_003386	CM025013.1;CM025013.1;CM025013.1;CM025013.1;CM025013.1;CM025013.1;CM025013.1;CM025013.1;CM025013.1;CM025013.1;CM025013.1;CM025013.1;CM025013.1;CM025013.1;CM025013.1;CM025013.1;CM025013.1;CM025013.1;CM025013.1;CM025013.1;CM025013.1;CM025013.1;CM025013.1;CM025013.1;CM025013.1;CM025013.1;CM025013.1;CM025013.1;CM025013.1;CM025013.1;CM025013.1;CM025013.1;CM025013.1;CM025013.1;CM025013.1;CM025013.1;CM025013.1;CM025013.1;CM025013.1;CM025013.1;CM025013.1;CM025013.1;CM025013.1;CM025013.1;CM025013.1;CM025013.1;CM025013.1;CM025013.1;CM025013.1;CM025013.1;CM025013.1;CM025013.1;CM025013.1;CM025013.1;CM025013.1;CM025013.1;CM025013.1;CM025013.1;CM025013.1;CM025013.1;CM025013.1;CM025013.1;CM025013.1;CM025013.1;CM025013.1;CM025013.1;CM025013.1;CM025013.1;CM025013.1;CM025013.1;CM025013.1;CM025013.1;CM025013.1;CM025013.1;CM025013.1;CM025013.1;CM025013.1;CM025013.1;CM025013.1;CM025013.1;CM025013.1;CM025013.1;CM025013.1;CM025013.1;CM025013.1;CM025013.1;CM025013.1;CM025013.1;CM025013.1;CM025013.1;CM025013.1;CM025013.1;CM025013.1;CM025013.1;CM025013.1;CM025013.1;CM025013.1;CM025013.1;CM025013.1;CM025013.1;CM025013.1;CM025013.1;CM025013.1;CM025013.1;CM025013.1;CM025013.1;CM025013.1;CM025013.1;CM025013.1;CM025013.1;CM025013.1;CM025013.1;CM025013.1;CM025013.1;CM025013.1;CM025013.1;CM025013.1;CM025013.1;CM025013.1;CM025013.1;CM025013.1;CM025013.1;CM025013.1;CM025013.1;CM025013.1;CM025013.1;CM025013.1;CM025013.1;CM025013.1;CM025013.1;CM025013.1;CM025013.1;CM025013.1;CM025013.1;CM025013.1;CM025013.1;CM025013.1;CM025013.1;CM025013.1;CM025013.1;CM025013.1;CM025013.1;CM025013.1;CM025013.1;CM025013.1;CM025013.1;CM025013.1;CM025013.1;CM025013.1;CM025013.1;CM025013.1;CM025013.1;CM025013.1;CM025013.1;CM025013.1;CM025013.1;CM025013.1;CM025013.1;CM025013.1;CM025013.1;CM025013.1;CM025013.1;CM025013.1;CM025013.1	51693948;51693948;51693948;51708629;51708629;51708629;51708638;51708662;51708735;51708811;51708811;51716228;51732668;51732668;51732668;51732668;51732668;51732668;51732668;51732842;51740019;51740019;51740019;51740019;51740019;51740019;51740019;51740019;51740251;51740251;51740251;51740251;51740251;51740251;51740251;51740251;51740536;51740536;51740536;51740536;51740536;51740536;51740536;51740536;51743766;51743766;51743766;51743766;51743766;51743766;51743766;51743766;51744142;51744142;51744142;51744142;51744142;51744142;51744142;51744142;51744475;51744475;51744475;51744475;51744475;51744475;51744475;51744475;51744710;51744710;51744710;51744710;51744710;51744710;51744710;51744710;51744959;51744959;51744959;51744959;51744959;51744959;51744959;51744959;51745468;51745468;51745468;51745468;51745468;51745468;51745468;51745468;51745679;51745679;51745679;51745679;51745679;51745679;51745679;51745679;51749170;51749170;51749170;51749170;51749170;51749170;51749170;51749170;51749597;51749597;51749597;51749597;51749597;51749597;51749597;51749597;51750657;51750657;51750657;51750657;51750657;51750657;51750657;51750657;51751378;51751378;51751378;51751378;51751378;51751378;51751378;51751378;51753780;51753780;51753780;51753780;51753780;51753780;51753780;51753780;51754042;51754042;51754042;51754042;51754042;51754042;51754042;51754042;51762961;51762961;51762961;51762961;51762961;51762961;51762961;51762961;51769125;51787203;51787203;51787203;51787203;51787203;51787203;51787203	51694074;51694074;51694074;51708728;51708728;51708725;51708725;51708728;51708921;51708921;51708921;51716945;51732835;51732835;51732835;51732835;51732835;51732835;51732835;51733048;51740175;51740175;51740175;51740175;51740175;51740175;51740175;51740175;51740460;51740460;51740460;51740460;51740460;51740460;51740460;51740460;51740685;51740685;51740685;51740685;51740685;51740685;51740685;51740685;51743958;51743958;51743958;51743958;51743958;51743958;51743958;51743958;51744258;51744258;51744258;51744258;51744258;51744258;51744258;51744258;51744616;51744616;51744616;51744616;51744616;51744616;51744616;51744616;51744871;51744871;51744871;51744871;51744871;51744871;51744871;51744871;51745096;51745096;51745096;51745096;51745096;51745096;51745096;51745096;51745553;51745553;51745553;51745553;51745553;51745553;51745553;51745553;51749036;51749036;51749036;51749036;51749036;51749036;51749036;51749036;51749245;51749245;51749245;51749245;51749245;51749245;51749245;51749245;51750395;51750395;51750395;51750395;51750395;51750395;51750395;51750395;51751295;51751295;51751295;51751295;51751295;51751295;51751295;51751295;51751892;51751892;51751892;51751892;51751892;51751892;51751892;51751892;51753896;51753896;51753896;51753896;51753896;51753896;51753896;51753896;51754225;51754225;51754225;51754225;51754225;51754225;51754225;51754225;51764393;51764393;51764393;51764393;51764393;51764393;51764393;51764393;51769200;51787360;51787360;51787360;51787360;51787360;51787360;51787360	-;-;-;-;-;-;-;-;-;-;-;-;-;-;-;-;-;-;-;-;-;-;-;-;-;-;-;-;-;-;-;-;-;-;-;-;-;-;-;-;-;-;-;-;-;-;-;-;-;-;-;-;-;-;-;-;-;-;-;-;-;-;-;-;-;-;-;-;-;-;-;-;-;-;-;-;-;-;-;-;-;-;-;-;-;-;-;-;-;-;-;-;-;-;-;-;-;-;-;-;-;-;-;-;-;-;-;-;-;-;-;-;-;-;-;-;-;-;-;-;-;-;-;-;-;-;-;-;-;-;-;-;-;-;-;-;-;-;-;-;-;-;-;-;-;-;-;-;-;-;-;-;-;-;-;-;-;-;-;-;-;-;-;-	10217	103.00	80.00	69.17	50.33	85.17	84.83	94.25	58.00	66.92	43.33	44.50	22.50	53.50	161.50	61.17	95.67	57.08	75.42	74.50	69.83	60.50	94.67	64.17	131.92	137.58	79.08
G4P62_019659	CM025013.1;CM025013.1;CM025013.1;CM025013.1;CM025013.1;CM025013.1;CM025013.1;CM025013.1;CM025013.1;CM025013.1;CM025013.1;CM025013.1;CM025013.1	51804374;51804374;51812914;51829217;51829217;51830799;51830799;51831082;51831082;51835307;51835307;51844412;51844412	51805014;51805014;51813024;51829338;51829338;51830953;51830953;51831224;51831224;51835506;51835506;51844639;51844639	-;-;-;-;-;-;-;-;-;-;-;-;-	1600	35	68.67	66.83	68	64	67.50	62.83	55.33	55	51	57	43	63.50	97.50	94.50	88.67	56.50	62.83	51	40	59.83	26	44.50	59	48.83	30
G4P62_003385	CM025013.1;CM025013.1;CM025013.1;CM025013.1;CM025013.1;CM025013.1;CM025013.1;CM025013.1;CM025013.1;CM025013.1;CM025013.1;CM025013.1;CM025013.1;CM025013.1;CM025013.1;CM025013.1;CM025013.1;CM025013.1;CM025013.1;CM025013.1;CM025013.1;CM025013.1;CM025013.1;CM025013.1;CM025013.1	52047133;52047133;52052894;52052894;52053416;52053416;52063941;52063941;52082625;52082625;52099218;52099218;52099455;52099455;52107491;52108647;52108647;52114414;52114414;52114688;52114688;52114911;52114911;52117057;52117057	52047552;52047552;52053056;52053056;52053520;52053520;52064053;52064053;52082743;52082743;52099378;52099378;52099669;52099669;52107523;52108812;52108812;52114526;52114526;52114789;52114789;52115050;52115050;52118574;52118574	+;+;+;+;+;+;+;+;+;+;+;+;+;+;+;+;+;+;+;+;+;+;+;+;+	3368	8.17	11.00	8.50	14.17	6.17	12.00	13.83	11.33	7.83	10.00	7.17	11.17	1.83	7.50	1.50	4.83	4.83	2.33	1.33	3.17	5.17	0.33	3.33	3.50	3.17	1
G4P62_003384	CM025013.1;CM025013.1;CM025013.1;CM025013.1;CM025013.1;CM025013.1	52139088;52139088;52142099;52142102;52170207;52170207	52139699;52139699;52142551;52142551;52175790;52175790	+;+;+;+;+;+	6649	0	1	0	0	1	0	1	0	0	0	0	0	1	1	0	0	1	5	7	3	10	1	1	0	8	0
G4P62_019878	CM025013.1;CM025013.1;CM025013.1;CM025013.1;CM025013.1;CM025013.1;CM025013.1;CM025013.1;CM025013.1;CM025013.1;CM025013.1;CM025013.1	52408479;52408784;52409020;52409254;52416285;52416624;52416927;52424231;52426097;52426795;52427100;52440347	52408616;52408926;52409167;52409297;52416432;52416733;52417005;52424494;52426225;52426862;52427228;52440506	+;+;+;+;+;+;+;+;+;+;+;+	1560	0	0	0	0	1	2	0	0	0	0	0	0	0	0	0	0	2	0	2	1	0	0	0	0	0	0
G4P62_020057	CM025013.1	52500984	52502406	-	1423	2	0	0	1	1.50	3	3	1	1	2	1	0	0	2	0	1	0	0	0	0.50	1	3	0	0	0	2
G4P62_018888	CM025013.1;CM025013.1;CM025013.1;CM025013.1;CM025013.1;CM025013.1;CM025013.1;CM025013.1;CM025013.1;CM025013.1;CM025013.1;CM025013.1;CM025013.1;CM025013.1	53406634;53407044;53407229;53410566;53410731;53415546;53419391;53425063;53426132;53427087;53434777;53436616;53437379;53437519	53406969;53407102;53407289;53410622;53410828;53415642;53419459;53425213;53426215;53427132;53434858;53436732;53437450;53437948	+;+;+;+;+;+;+;+;+;+;+;+;+;+	1759	2.08	0.50	1.17	2.50	4.20	5.50	2	3.50	1	0.75	1	1.67	0.50	0	0	1	1	0	0	0	0	0	0	0	3	1
G4P62_018887	CM025013.1;CM025013.1;CM025013.1;CM025013.1;CM025013.1;CM025013.1;CM025013.1;CM025013.1;CM025013.1;CM025013.1;CM025013.1;CM025013.1;CM025013.1;CM025013.1;CM025013.1;CM025013.1;CM025013.1;CM025013.1;CM025013.1;CM025013.1;CM025013.1;CM025013.1;CM025013.1;CM025013.1;CM025013.1;CM025013.1;CM025013.1;CM025013.1;CM025013.1;CM025013.1;CM025013.1;CM025013.1;CM025013.1;CM025013.1;CM025013.1;CM025013.1;CM025013.1;CM025013.1;CM025013.1	53436950;53436950;53436950;53438352;53438352;53438352;53438566;53438566;53438566;53439651;53439651;53439651;53439897;53439897;53439897;53444419;53444419;53444419;53445802;53445802;53445802;53445986;53445986;53445986;53446193;53446193;53446193;53446776;53446776;53446776;53447122;53447122;53447122;53447389;53447389;53447389;53448085;53448219;53448219	53438195;53438195;53438192;53438483;53438483;53438483;53438726;53438726;53438726;53439709;53439709;53439709;53440017;53440017;53440017;53444551;53444551;53444551;53445894;53445894;53445894;53446094;53446094;53446094;53446280;53446280;53446280;53446845;53446845;53446845;53447177;53447177;53447177;53447523;53447523;53447523;53448184;53448338;53448338	-;-;-;-;-;-;-;-;-;-;-;-;-;-;-;-;-;-;-;-;-;-;-;-;-;-;-;-;-;-;-;-;-;-;-;-;-;-;-	2623	3.08	2.50	2.17	4.50	0.70	4	3	4.50	2	0.75	3	1.67	0.50	0	2	1	1	0	0	0	1	2	1	0	0	0
G4P62_003382	CM025013.1;CM025013.1;CM025013.1;CM025013.1;CM025013.1;CM025013.1;CM025013.1;CM025013.1;CM025013.1;CM025013.1;CM025013.1;CM025013.1;CM025013.1;CM025013.1;CM025013.1;CM025013.1;CM025013.1;CM025013.1;CM025013.1;CM025013.1;CM025013.1;CM025013.1;CM025013.1;CM025013.1;CM025013.1;CM025013.1;CM025013.1;CM025013.1;CM025013.1;CM025013.1;CM025013.1;CM025013.1;CM025013.1;CM025013.1;CM025013.1;CM025013.1;CM025013.1;CM025013.1;CM025013.1;CM025013.1;CM025013.1;CM025013.1;CM025013.1;CM025013.1;CM025013.1;CM025013.1;CM025013.1;CM025013.1;CM025013.1;CM025013.1;CM025013.1;CM025013.1;CM025013.1;CM025013.1;CM025013.1;CM025013.1;CM025013.1;CM025013.1;CM025013.1;CM025013.1;CM025013.1;CM025013.1;CM025013.1;CM025013.1;CM025013.1;CM025013.1;CM025013.1;CM025013.1;CM025013.1;CM025013.1;CM025013.1;CM025013.1;CM025013.1;CM025013.1;CM025013.1;CM025013.1;CM025013.1;CM025013.1	53552059;53552059;53552059;53552059;53557965;53557965;53557965;53557965;53558202;53558202;53558202;53558202;53558397;53558397;53558397;53558397;53563836;53563836;53563836;53563836;53564016;53564016;53564016;53564016;53570783;53570783;53570783;53570783;53570923;53570923;53570923;53570923;53575900;53575900;53575900;53575900;53576187;53576187;53576187;53576187;53581030;53581030;53581030;53581030;53583022;53583022;53583022;53583022;53583230;53583230;53583230;53583230;53583397;53583397;53583397;53583397;53585820;53585820;53585820;53585820;53585968;53585968;53585968;53585968;53589707;53589707;53589707;53589707;53596184;53596184;53601664;53601664;53601669;53601669;53602687;53602687;53602687;53602687	53554344;53554344;53554344;53554344;53558095;53558095;53558095;53558095;53558300;53558300;53558300;53558300;53558484;53558484;53558484;53558484;53563933;53563933;53563933;53563933;53564104;53564104;53564104;53564104;53570850;53570850;53570850;53570850;53571054;53571054;53571054;53571054;53576025;53576025;53576025;53576025;53576335;53576335;53576335;53576335;53581168;53581165;53581168;53581165;53583156;53583156;53583156;53583156;53583325;53583325;53583325;53583325;53583507;53583507;53583507;53583507;53585889;53585889;53585889;53585889;53586117;53586117;53586117;53586117;53589830;53589830;53589856;53589856;53596240;53596240;53601809;53601809;53601809;53601809;53602897;53602897;53602897;53602897	-;-;-;-;-;-;-;-;-;-;-;-;-;-;-;-;-;-;-;-;-;-;-;-;-;-;-;-;-;-;-;-;-;-;-;-;-;-;-;-;-;-;-;-;-;-;-;-;-;-;-;-;-;-;-;-;-;-;-;-;-;-;-;-;-;-;-;-;-;-;-;-;-;-;-;-;-;-	4531	7	0	1	1	2	2	5	2	3	1	4	3	1	5	4	2	4	5	4	10	9	5	3	3	7	2
G4P62_018392	CM025013.1;CM025013.1;CM025013.1	53611870;53612114;53625766	53612018;53612299;53626082	-;-;-	652	0	1	1	0	0	1	1	0	2	0	2	1	4	5	1	0	4	0	2	6	9	1	1	2	3	3
G4P62_018393	CM025013.1;CM025013.1;CM025013.1;CM025013.1;CM025013.1;CM025013.1;CM025013.1;CM025013.1;CM025013.1;CM025013.1;CM025013.1;CM025013.1;CM025013.1;CM025013.1;CM025013.1;CM025013.1;CM025013.1;CM025013.1	53627063;53627063;53630055;53630055;53630285;53630285;53630413;53630413;53630612;53630612;53630943;53630943;53631185;53631185;53636568;53636568;53643446;53643446	53627763;53627763;53630168;53630165;53630338;53630338;53630538;53630538;53630782;53630782;53631089;53631089;53631235;53631235;53636648;53636648;53643579;53643579	-;-;-;-;-;-;-;-;-;-;-;-;-;-;-;-;-;-	1579	2	1	1	0	1	1	3	3	0	0	1	0	1	3	11	1	3	2	4	7	7	2	1	2	12	0
G4P62_018394	CM025013.1;CM025013.1;CM025013.1;CM025013.1	53656884;53657271;53659191;53661612	53656986;53657387;53659369;53661881	-;-;-;-	669	1	0	0	0	0	0	0	0	0	0	0	0	0	0	0	0	0	0	0	0	0	0	0	0	0	0
G4P62_018395	CM025013.1;CM025013.1	53662377;53667889	53663653;53669553	+;+	2942	15.50	26.50	26	26	33.50	28.50	24.50	25	22.50	30	24	18	11	13	23.50	21.50	13.50	19	10	7.50	14	4.50	15	8.50	15.50	7.50
G4P62_018396	CM025013.1;CM025013.1;CM025013.1;CM025013.1;CM025013.1;CM025013.1;CM025013.1;CM025013.1;CM025013.1	53686077;53687744;53693492;53694436;53694679;53695247;53695458;53700030;53708852	53687498;53687936;53693626;53694610;53694795;53695339;53695573;53700146;53709051	-;-;-;-;-;-;-;-;-	2568	3	3	2	8	3	8	6	5	1	0	5	2	1	4	1	0	1	6	4	6	6	3	3	1	5	0
G4P62_018397	CM025013.1;CM025013.1;CM025013.1;CM025013.1	53717519;53718339;53718526;53727168	53718262;53718449;53718597;53727367	-;-;-;-	1127	4.00	8.67	7.50	7.67	11.67	7.00	13.67	6.67	6.33	10.67	6.67	8.67	2.00	4.83	8.00	1.33	3.33	0.67	0	0	5.50	1.33	1.33	1.00	3	0.33
G4P62_018398	CM025013.1;CM025013.1;CM025013.1;CM025013.1;CM025013.1;CM025013.1;CM025013.1;CM025013.1;CM025013.1	53734119;53736589;53736782;53736975;53737444;53737624;53737748;53739726;53740230	53734450;53736712;53736895;53737106;53737536;53737669;53737854;53739935;53740457	-;-;-;-;-;-;-;-;-	1386	3	0	0	3	2	5	1	2	2	4	2	3	3	2	0	4	3	3	1	2	11	2	2	0	2	3
G4P62_018399	CM025013.1;CM025013.1;CM025013.1;CM025013.1;CM025013.1;CM025013.1;CM025013.1;CM025013.1;CM025013.1;CM025013.1;CM025013.1;CM025013.1;CM025013.1;CM025013.1;CM025013.1;CM025013.1;CM025013.1;CM025013.1;CM025013.1;CM025013.1;CM025013.1;CM025013.1;CM025013.1;CM025013.1;CM025013.1;CM025013.1;CM025013.1;CM025013.1;CM025013.1;CM025013.1;CM025013.1;CM025013.1;CM025013.1;CM025013.1;CM025013.1;CM025013.1;CM025013.1;CM025013.1;CM025013.1;CM025013.1;CM025013.1;CM025013.1;CM025013.1;CM025013.1;CM025013.1;CM025013.1;CM025013.1;CM025013.1;CM025013.1;CM025013.1;CM025013.1;CM025013.1;CM025013.1;CM025013.1;CM025013.1	53742660;53742852;53745277;53745277;53746369;53747792;53747792;53747792;53747792;53747792;53748808;53748808;53748808;53748808;53748808;53749026;53749026;53749026;53749026;53749026;53749281;53749281;53749281;53749281;53749281;53749467;53749467;53749467;53749467;53749467;53749618;53749618;53749618;53749618;53749621;53749813;53749813;53749813;53749813;53749813;53750544;53750544;53750544;53750544;53750544;53750857;53750857;53750857;53750857;53750857;53751019;53751019;53751019;53751019;53751019	53742743;53742871;53745455;53745455;53746784;53747918;53747918;53747918;53747918;53747918;53748948;53748948;53748948;53748948;53748948;53749111;53749111;53749111;53749111;53749111;53749389;53749389;53749389;53749389;53749389;53749544;53749544;53749544;53749544;53749544;53749737;53749737;53749737;53749737;53749737;53750475;53750475;53750475;53750475;53750475;53750780;53750780;53750780;53750780;53750780;53750949;53750949;53750949;53750949;53750949;53751461;53751461;53751461;53751461;53751461	+;+;+;+;+;+;+;+;+;+;+;+;+;+;+;+;+;+;+;+;+;+;+;+;+;+;+;+;+;+;+;+;+;+;+;+;+;+;+;+;+;+;+;+;+;+;+;+;+;+;+;+;+;+;+	2796	36	51	56	64	54	47	68	43.50	34.50	46	45.50	48.50	26.50	77	61	47.50	47.50	42.50	57	49.50	45	35	18	41.50	43.50	23
G4P62_018400	CM025013.1;CM025013.1;CM025013.1;CM025013.1;CM025013.1;CM025013.1	53754208;53754208;53766884;53766884;53773328;53788818	53756547;53756547;53767502;53767502;53773472;53788963	-;-;-;-;-;-	3250	10	2	2	9	8	8	10	10	11	4	4	4	2	4	5	5	1	4	3	2	4	3	2	3	2	0
G4P62_018401	CM025013.1;CM025013.1;CM025013.1;CM025013.1;CM025013.1;CM025013.1;CM025013.1;CM025013.1;CM025013.1;CM025013.1;CM025013.1	53800399;53804005;53804249;53804689;53807921;53808079;53810692;53810906;53811286;53813167;53813361	53800474;53804168;53804609;53804804;53808004;53808194;53810828;53810967;53811519;53813284;53813988	+;+;+;+;+;+;+;+;+;+;+	2096	0	0	1	0	3	2	0	0	1	1	0	1	0	3	0	1	2	1	1	7	7	2	6	0	3	1
G4P62_018402	CM025013.1;CM025013.1;CM025013.1;CM025013.1;CM025013.1;CM025013.1;CM025013.1;CM025013.1;CM025013.1;CM025013.1;CM025013.1;CM025013.1;CM025013.1;CM025013.1;CM025013.1;CM025013.1;CM025013.1;CM025013.1;CM025013.1;CM025013.1	53821226;53821773;53822290;53822485;53823072;53823305;53823553;53824737;53824930;53825133;53830002;53830170;53830363;53830877;53836348;53836632;53846173;53846528;53846809;53846943	53821699;53821951;53822410;53822636;53823158;53823455;53823714;53824846;53825041;53825161;53830093;53830284;53830533;53830947;53836515;53836750;53846377;53846732;53846867;53848787	+;+;+;+;+;+;+;+;+;+;+;+;+;+;+;+;+;+;+;+	4627	298.83	271.33	430.17	488.33	396.50	381.33	513.50	367.83	336.17	382.33	289.42	295.33	193.17	442	269.33	251.83	288.33	272.33	269.50	143.33	183.75	189	145.50	277.17	131.33	162
G4P62_003381	CM025013.1;CM025013.1;CM025013.1;CM025013.1;CM025013.1;CM025013.1;CM025013.1;CM025013.1;CM025013.1;CM025013.1;CM025013.1;CM025013.1;CM025013.1;CM025013.1;CM025013.1;CM025013.1;CM025013.1;CM025013.1;CM025013.1;CM025013.1;CM025013.1;CM025013.1;CM025013.1;CM025013.1;CM025013.1;CM025013.1;CM025013.1;CM025013.1;CM025013.1;CM025013.1;CM025013.1;CM025013.1;CM025013.1;CM025013.1;CM025013.1;CM025013.1;CM025013.1;CM025013.1;CM025013.1;CM025013.1;CM025013.1;CM025013.1;CM025013.1	53884994;53890091;53899136;53901546;53902015;53904698;53904936;53906650;53906851;53914049;53915326;53919437;53919677;53932865;53933132;53936947;53937140;53937365;53937577;53937739;53938922;53939110;53939286;53939415;53939990;53940247;53940946;53941246;53941752;53942044;53942213;53947310;53947483;53947616;53947850;53948010;53950284;53952891;53954101;53954752;53960712;53961261;53967192	53885110;53890359;53899214;53901659;53902145;53904836;53904998;53906770;53906958;53914137;53915424;53919600;53919977;53933048;53933193;53937057;53937205;53937481;53937637;53937863;53938974;53939212;53939334;53939569;53940092;53940356;53941029;53941424;53941960;53942137;53942374;53947398;53947543;53947764;53947905;53948106;53950351;53953129;53954231;53955067;53960882;53961362;53967333	+;+;+;+;+;+;+;+;+;+;+;+;+;+;+;+;+;+;+;+;+;+;+;+;+;+;+;+;+;+;+;+;+;+;+;+;+;+;+;+;+;+;+	5442	45.00	75.33	78.00	71.33	87.00	73.67	80.00	74.67	66.33	60.00	58.00	43.67	63.67	105.33	119.33	100.00	80.00	80.33	81.33	62.00	64.83	34.33	56.00	69.67	65.67	48.33
G4P62_003380	CM025013.1;CM025013.1;CM025013.1	53968085;53971779;53974161	53969030;53972025;53975488	+;+;+	2521	3	0	0	1	0	1	0	0	1	0	1	0	0	0	0	0	0	0	0	0	0	0	0	0	0	0
G4P62_003379	CM025013.1;CM025013.1;CM025013.1;CM025013.1;CM025013.1	53984971;53986030;54001333;54006220;54014713	53985938;53986740;54001470;54006754;54015174	-;-;-;-;-	2814	607	124	214.50	221	32	178	368	372	161	92.50	0.50	62.50	158	806.50	333.50	273.50	272	584	582	248.50	269	401.50	155	344	63	127
G4P62_003378	CM025013.1;CM025013.1;CM025013.1;CM025013.1;CM025013.1;CM025013.1;CM025013.1;CM025013.1;CM025013.1;CM025013.1;CM025013.1;CM025013.1;CM025013.1;CM025013.1;CM025013.1;CM025013.1;CM025013.1;CM025013.1;CM025013.1	54130608;54136802;54136802;54137373;54137373;54137598;54137598;54145302;54145302;54148923;54148923;54151731;54151731;54151958;54151958;54153398;54153398;54153782;54153782	54134685;54137272;54136920;54137466;54137466;54137789;54137789;54145612;54145612;54149022;54149022;54151825;54151825;54153209;54153209;54153697;54153697;54153990;54153990	-;-;-;-;-;-;-;-;-;-;-;-;-;-;-;-;-;-;-	7102	24.50	9	3.50	18.50	7.50	10.50	17.50	11	15	14	7.50	6.50	10	16	0	2	4	15.50	14.50	16	20.50	7.50	3	9	7.50	1
G4P62_003377	CM025013.1;CM025013.1;CM025013.1	54153788;54154257;54155447	54153974;54154366;54155955	-;-;-	806	4.50	2	0.50	3.50	2.50	2.50	2.50	3.50	3	2	0.50	3	1	4	0	0.50	1	1.50	1.50	3.50	4	0.50	0	2	4	0
G4P62_003376	CM025013.1;CM025013.1;CM025013.1;CM025013.1	54170591;54170854;54171061;54171326	54170768;54170946;54171147;54172540	+;+;+;+	1573	4173.33	6967.49	8618.99	7891.40	6936.32	6218.99	6828.82	4908.66	3719.74	6118.74	5193.99	5665.91	3690.66	7326.41	6731.82	5457.83	2668.08	2370.41	2976.16	2519.50	4383.75	1901.08	3257.08	4996.83	3555.08	2855.91
G4P62_003375	CM025013.1;CM025013.1;CM025013.1;CM025013.1;CM025013.1;CM025013.1;CM025013.1;CM025013.1;CM025013.1;CM025013.1	54189824;54193268;54193475;54198240;54200503;54200647;54200813;54203679;54206885;54207375	54189902;54193372;54193608;54198308;54200535;54200737;54200967;54203789;54207071;54207669	+;+;+;+;+;+;+;+;+;+	1259	2	0	0	0	0	2	1	1	1	0	0	0	0	0	1	1	1	0	0	1	1	2	0	0	0	0
G4P62_003374	CM025013.1;CM025013.1;CM025013.1;CM025013.1;CM025013.1;CM025013.1;CM025013.1;CM025013.1;CM025013.1;CM025013.1;CM025013.1;CM025013.1;CM025013.1;CM025013.1;CM025013.1;CM025013.1;CM025013.1;CM025013.1;CM025013.1;CM025013.1;CM025013.1;CM025013.1;CM025013.1;CM025013.1;CM025013.1;CM025013.1;CM025013.1;CM025013.1;CM025013.1;CM025013.1;CM025013.1;CM025013.1;CM025013.1;CM025013.1;CM025013.1;CM025013.1;CM025013.1;CM025013.1;CM025013.1;CM025013.1;CM025013.1;CM025013.1;CM025013.1;CM025013.1	54212481;54219380;54222761;54222761;54228381;54228381;54228505;54228505;54228765;54228765;54228955;54228955;54231155;54231155;54232016;54232016;54236333;54236333;54236491;54236491;54236694;54236694;54236818;54236818;54238152;54238152;54239709;54239709;54242097;54242097;54242365;54242365;54244866;54244866;54245035;54245035;54245214;54245214;54245386;54245386;54247343;54247343;54247504;54247504	54213199;54219555;54222814;54222814;54228416;54228416;54228558;54228558;54228872;54228872;54228999;54228999;54231202;54231202;54232246;54232246;54236383;54236383;54236604;54236604;54236747;54236747;54237035;54237035;54239485;54239485;54240242;54240242;54242276;54242276;54242436;54242436;54244946;54244946;54245118;54245118;54245297;54245297;54245469;54245469;54247426;54247426;54249198;54249198	+;+;+;+;+;+;+;+;+;+;+;+;+;+;+;+;+;+;+;+;+;+;+;+;+;+;+;+;+;+;+;+;+;+;+;+;+;+;+;+;+;+;+;+	6140	2	1.50	0.50	0.50	1.50	1	1	3	0	1	0.50	1	0.50	0	0	0	0	1	0	3.50	3.50	1	0	1	1	1
G4P62_003373	CM025013.1;CM025013.1;CM025013.1;CM025013.1	54248445;54248445;54255055;54255062	54250205;54250205;54255396;54255396	-;-;-;-	2103	1	0.50	2.50	1.50	0.50	1	5	3	1	3	1.50	2	0.50	1	3	0	0	3	1	2.50	3.50	1	1	0	3	1
G4P62_003372	CM025013.1;CM025013.1;CM025013.1;CM025013.1;CM025013.1;CM025013.1;CM025013.1;CM025013.1;CM025013.1;CM025013.1;CM025013.1;CM025013.1;CM025013.1;CM025013.1;CM025013.1;CM025013.1;CM025013.1;CM025013.1;CM025013.1;CM025013.1;CM025013.1;CM025013.1;CM025013.1;CM025013.1	54256126;54256848;54257654;54258818;54263421;54271592;54271864;54272480;54275043;54288094;54289250;54289447;54291148;54293675;54296391;54308743;54308908;54313091;54319948;54324695;54325455;54326964;54330235;54331246	54256335;54256976;54257787;54258966;54263532;54271715;54272038;54272530;54275159;54288400;54289361;54289547;54291267;54293784;54296435;54308793;54309036;54313211;54320099;54324899;54325625;54327101;54331188;54332335	+;+;+;+;+;+;+;+;+;+;+;+;+;+;+;+;+;+;+;+;+;+;+;+	5007	105	31.50	37	55	7.50	38	68	82	44	15	2.50	15	38	160	55	43	44	118	110.50	50	44.50	80	33	79	17	28
G4P62_003371	CM025013.1;CM025013.1	54341498;54343649	54342919;54343843	-;-	1617	11	0	0	1	0	0	0	1	0	0	1	0	0	1	1	0	1	0	0	0	5	1	4	0	4	0
G4P62_003370	CM025013.1;CM025013.1;CM025013.1;CM025013.1;CM025013.1;CM025013.1;CM025013.1;CM025013.1;CM025013.1;CM025013.1;CM025013.1;CM025013.1;CM025013.1;CM025013.1;CM025013.1;CM025013.1;CM025013.1;CM025013.1;CM025013.1;CM025013.1;CM025013.1;CM025013.1;CM025013.1;CM025013.1;CM025013.1;CM025013.1;CM025013.1;CM025013.1;CM025013.1;CM025013.1;CM025013.1;CM025013.1;CM025013.1;CM025013.1	54383288;54383292;54387332;54387332;54443572;54443572;54453660;54453660;54453910;54453910;54466192;54466192;54466771;54466771;54469525;54469525;54476815;54476815;54487630;54487630;54491581;54491581;54492846;54492846;54496611;54496611;54496875;54496875;54499400;54499400;54502825;54502825;54511761;54548058	54383846;54383846;54387363;54387363;54443654;54443654;54453771;54453771;54454038;54454038;54466348;54466348;54466905;54466905;54469621;54469621;54476958;54476958;54487803;54487803;54491672;54491672;54492908;54492908;54496749;54496749;54496955;54496955;54499507;54499507;54502965;54502965;54512421;54548404	+;+;+;+;+;+;+;+;+;+;+;+;+;+;+;+;+;+;+;+;+;+;+;+;+;+;+;+;+;+;+;+;+;+	3254	50.58	95.58	109.75	100.67	96.25	76.58	109.67	91.33	76.00	79.75	71.50	85.67	60.58	136.58	131.58	126.00	74.50	55.58	70.42	44.92	61.75	33.75	62.42	77.33	57.42	50.17
G4P62_003369	CM025013.1;CM025013.1;CM025013.1;CM025013.1	54582725;54611601;54614989;54620305	54584059;54611684;54615129;54623081	+;+;+;+	4337	0	0	1	0	1.33	2	3	1	0	1	1	1	0	1	3	0	0	0	1	2	1	1	0	4	0	1
G4P62_003368	CM025013.1;CM025013.1;CM025013.1;CM025013.1;CM025013.1;CM025013.1;CM025013.1;CM025013.1;CM025013.1;CM025013.1;CM025013.1;CM025013.1;CM025013.1;CM025013.1;CM025013.1;CM025013.1;CM025013.1;CM025013.1;CM025013.1;CM025013.1;CM025013.1;CM025013.1;CM025013.1;CM025013.1;CM025013.1;CM025013.1;CM025013.1;CM025013.1;CM025013.1;CM025013.1;CM025013.1;CM025013.1;CM025013.1;CM025013.1;CM025013.1;CM025013.1;CM025013.1;CM025013.1;CM025013.1;CM025013.1;CM025013.1;CM025013.1;CM025013.1;CM025013.1	54638587;54638587;54643778;54643778;54646686;54646686;54653175;54653175;54653302;54653302;54655605;54655605;54658677;54658680;54659362;54659362;54659615;54659615;54659814;54659814;54661573;54661573;54661788;54661788;54662043;54662043;54662314;54662314;54665385;54665385;54665572;54665572;54665786;54665786;54665897;54665897;54668219;54668219;54670224;54670224;54672172;54672172;54676752;54676752	54639092;54639092;54643886;54643886;54646737;54646737;54653219;54653219;54653381;54653381;54655701;54655701;54658819;54658819;54659534;54659534;54659718;54659718;54660028;54660028;54661700;54661700;54661891;54661891;54662213;54662213;54662474;54662474;54665487;54665487;54665638;54665638;54665819;54665819;54666217;54666217;54668323;54668323;54672065;54672065;54672286;54672286;54678132;54678132	+;+;+;+;+;+;+;+;+;+;+;+;+;+;+;+;+;+;+;+;+;+;+;+;+;+;+;+;+;+;+;+;+;+;+;+;+;+;+;+;+;+;+;+	6056	2	3	2	0	5	3	0	1	1	2	2	3	1	3	7	5	2	4	9	9	5	5	3	3	6	3
G4P62_003367	CM025013.1;CM025013.1;CM025013.1;CM025013.1;CM025013.1;CM025013.1;CM025013.1;CM025013.1;CM025013.1;CM025013.1;CM025013.1;CM025013.1;CM025013.1;CM025013.1;CM025013.1;CM025013.1;CM025013.1;CM025013.1;CM025013.1;CM025013.1;CM025013.1;CM025013.1;CM025013.1;CM025013.1;CM025013.1;CM025013.1;CM025013.1;CM025013.1;CM025013.1;CM025013.1;CM025013.1;CM025013.1;CM025013.1;CM025013.1;CM025013.1;CM025013.1;CM025013.1;CM025013.1;CM025013.1;CM025013.1;CM025013.1;CM025013.1;CM025013.1;CM025013.1;CM025013.1;CM025013.1;CM025013.1;CM025013.1;CM025013.1;CM025013.1;CM025013.1;CM025013.1;CM025013.1;CM025013.1;CM025013.1;CM025013.1;CM025013.1;CM025013.1;CM025013.1;CM025013.1;CM025013.1;CM025013.1;CM025013.1;CM025013.1;CM025013.1;CM025013.1;CM025013.1;CM025013.1;CM025013.1;CM025013.1;CM025013.1;CM025013.1;CM025013.1;CM025013.1;CM025013.1;CM025013.1;CM025013.1;CM025013.1;CM025013.1;CM025013.1;CM025013.1;CM025013.1;CM025013.1	54711130;54711130;54711130;54712576;54712576;54712576;54722946;54722946;54722946;54735434;54735434;54735437;54739131;54739131;54739131;54743437;54743437;54743437;54745466;54745466;54745466;54745737;54745737;54745737;54746279;54746279;54746279;54746522;54746522;54746522;54751715;54751715;54751715;54752210;54752210;54752210;54752456;54752456;54752456;54752736;54752736;54752736;54753365;54753365;54753655;54753655;54753655;54754243;54754243;54754243;54754458;54754458;54754458;54754612;54754612;54754612;54754864;54754864;54754864;54755122;54755122;54755122;54755396;54755396;54755396;54755614;54755614;54755614;54755820;54755820;54755820;54758098;54758098;54758098;54758260;54758260;54758260;54759489;54759489;54759489;54763560;54763560;54763560	54711283;54711283;54711283;54712627;54712627;54712627;54723046;54723046;54723046;54735737;54735737;54735737;54739178;54739178;54739178;54745374;54745374;54745374;54745655;54745655;54745655;54746197;54746197;54746197;54746410;54746410;54746410;54746674;54746674;54746674;54751897;54751897;54751897;54752367;54752367;54752367;54752530;54752530;54752530;54752900;54752900;54752900;54753508;54753508;54753774;54753774;54753774;54754371;54754371;54754371;54754529;54754529;54754529;54754786;54754786;54754786;54754995;54754995;54754995;54755292;54755292;54755292;54755536;54755536;54755536;54755721;54755721;54755721;54756050;54756050;54756050;54758168;54758168;54758168;54758399;54758399;54758399;54763506;54763506;54763506;54765152;54765152;54765152	+;+;+;+;+;+;+;+;+;+;+;+;+;+;+;+;+;+;+;+;+;+;+;+;+;+;+;+;+;+;+;+;+;+;+;+;+;+;+;+;+;+;+;+;+;+;+;+;+;+;+;+;+;+;+;+;+;+;+;+;+;+;+;+;+;+;+;+;+;+;+;+;+;+;+;+;+;+;+;+;+;+;+	11359	285	70.50	101	113.50	26.50	92.50	182.50	171	93.50	51.50	18	40.50	88	382.50	163.50	127.50	138	294	303	135	170	202	78	171	51.50	67.50
G4P62_003366	CM025013.1;CM025013.1;CM025013.1;CM025013.1;CM025013.1	54769028;54769375;54769612;54770596;54772160	54769292;54769489;54769699;54770715;54772572	-;-;-;-;-	1001	2	5	7	1	1	3	4	7	3	5	0	5	3	0	2	2	4	3	4	3	12	10	5	0	0	3
G4P62_003365	CM025013.1;CM025013.1;CM025013.1;CM025013.1;CM025013.1;CM025013.1	54774722;54775032;54775166;54775776;54776361;54776545	54774894;54775100;54775284;54775887;54776463;54776825	+;+;+;+;+;+	857	2	0	2	1	0	0	1	1	3	2	0	3	2	1	1	0	0	1	1	1	4	0	0	0	1	0
G4P62_003364	CM025013.1;CM025013.1;CM025013.1;CM025013.1;CM025013.1	54782811;54786073;54786574;54786776;54787988	54783339;54786283;54786641;54786856;54788401	-;-;-;-;-	1303	1	0	2	3	4	4	11	6	1	6	5	1	0	1	2	2	1	3	1	2	3	2	0	1	2	1
G4P62_003363	CM025013.1;CM025013.1;CM025013.1;CM025013.1;CM025013.1;CM025013.1;CM025013.1;CM025013.1;CM025013.1;CM025013.1;CM025013.1;CM025013.1;CM025013.1;CM025013.1;CM025013.1;CM025013.1;CM025013.1;CM025013.1;CM025013.1;CM025013.1;CM025013.1;CM025013.1;CM025013.1;CM025013.1;CM025013.1;CM025013.1;CM025013.1;CM025013.1;CM025013.1;CM025013.1;CM025013.1	54794462;54799515;54799957;54804140;54804402;54806379;54807102;54807341;54807501;54807854;54808103;54808668;54812714;54813402;54814193;54814951;54815422;54815683;54820526;54820713;54820888;54821485;54821793;54822113;54822332;54822487;54822706;54823068;54823933;54827800;54830041	54795401;54799619;54800155;54804278;54804490;54806487;54807232;54807395;54807581;54807944;54808185;54808777;54812891;54813546;54814323;54815085;54815523;54815788;54820618;54820780;54820988;54821638;54821860;54822221;54822409;54822587;54822805;54823187;54824004;54827890;54830877	+;+;+;+;+;+;+;+;+;+;+;+;+;+;+;+;+;+;+;+;+;+;+;+;+;+;+;+;+;+;+	4921	26.50	15	23	30	41	42	42	60.50	33	37	18	12	9	13	6	9	5	27	16	28.50	13.50	6	6	10	8	5
G4P62_003362	CM025013.1;CM025013.1;CM025013.1;CM025013.1;CM025013.1;CM025013.1;CM025013.1;CM025013.1;CM025013.1;CM025013.1	54839092;54839092;54841426;54841426;54841789;54841789;54842002;54842002;54845074;54845074	54840186;54840186;54841627;54841627;54841884;54841881;54842051;54842051;54845223;54845223	-;-;-;-;-;-;-;-;-;-	1593	1	0	0	1	0	0	0	0	0	0	0	0	0	0	1	0	0	0	0	0	1	0	0	0	0	1
G4P62_003361	CM025013.1;CM025013.1;CM025013.1;CM025013.1;CM025013.1;CM025013.1;CM025013.1;CM025013.1;CM025013.1;CM025013.1	54859624;54862817;54863197;54863458;54863777;54865429;54865683;54867717;54867904;54868162	54860355;54863112;54863372;54863651;54863876;54865525;54865954;54867803;54868019;54868297	-;-;-;-;-;-;-;-;-;-	2206	380	931	778.50	766	690.50	540	626	496.50	422	488	424.50	451	285.50	555	503	420	274.50	190	233	157	256	115.50	201.50	253.50	213	171.50
G4P62_003360	CM025013.1;CM025013.1;CM025013.1;CM025013.1;CM025013.1;CM025013.1;CM025013.1;CM025013.1;CM025013.1;CM025013.1;CM025013.1;CM025013.1;CM025013.1;CM025013.1;CM025013.1;CM025013.1;CM025013.1;CM025013.1;CM025013.1;CM025013.1;CM025013.1;CM025013.1;CM025013.1;CM025013.1;CM025013.1;CM025013.1;CM025013.1;CM025013.1;CM025013.1;CM025013.1;CM025013.1;CM025013.1;CM025013.1;CM025013.1;CM025013.1;CM025013.1;CM025013.1;CM025013.1;CM025013.1;CM025013.1;CM025013.1;CM025013.1;CM025013.1;CM025013.1;CM025013.1;CM025013.1;CM025013.1;CM025013.1;CM025013.1	54877503;54877503;54878463;54881087;54881087;54881240;54881240;54881393;54881393;54881851;54881851;54883029;54883029;54883199;54883199;54883360;54883360;54883523;54883523;54884943;54884943;54885091;54885091;54885290;54885290;54889856;54889856;54892653;54892653;54893269;54893269;54894172;54894172;54894435;54894435;54894563;54894563;54894787;54894787;54895007;54895007;54895258;54895258;54895409;54895409;54897162;54897162;54897339;54897339	54877752;54877752;54878540;54881149;54881149;54881305;54881305;54881525;54881525;54881960;54881960;54883109;54883109;54883261;54883261;54883443;54883443;54883616;54883616;54885007;54885007;54885207;54885207;54885344;54885344;54889916;54889916;54892794;54892794;54893362;54893362;54894344;54894344;54894486;54894486;54894690;54894690;54894872;54894872;54895139;54895139;54895317;54895317;54895585;54895585;54897242;54897242;54897942;54897942	+;+;+;+;+;+;+;+;+;+;+;+;+;+;+;+;+;+;+;+;+;+;+;+;+;+;+;+;+;+;+;+;+;+;+;+;+;+;+;+;+;+;+;+;+;+;+;+;+	3050	29	3	3	0	5	0	8	2	5	1	4	0	3	5	4	2	3	6	9	7	15	12	2	1	9	1
G4P62_003359	CM025013.1;CM025013.1;CM025013.1;CM025013.1;CM025013.1;CM025013.1	54936261;54940242;54946430;54951470;54951643;54952035	54936495;54940325;54946506;54951533;54951939;54952678	+;+;+;+;+;+	1401	631	129.33	220	228.33	31.33	186.33	383.33	384	165.67	95	0	67	163	838.67	346	284	281	608	604	254	277	417	160	359.67	65.67	131
G4P62_003358	CM025013.1;CM025013.1;CM025013.1;CM025013.1;CM025013.1;CM025013.1	54959472;54960189;54960471;54962254;54962442;54962665	54959580;54960394;54960594;54962356;54962543;54963557	+;+;+;+;+;+	1537	1	0	0	0	0	1	0	1	0	0	0	1	1	0	0	0	0	2	0	5	2	1	0	0	4	0
G4P62_003357	CM025013.1;CM025013.1;CM025013.1;CM025013.1;CM025013.1;CM025013.1;CM025013.1;CM025013.1;CM025013.1	54964480;54965016;54965160;54965369;54966655;54967149;54967418;54967636;54968518	54964676;54965076;54965226;54965520;54966771;54967297;54967513;54967721;54968854	+;+;+;+;+;+;+;+;+	1262	2	0	0	0	0	0	2	0	0	2	0	1	0	0	0	0	0	0	1	2	0	3	0	0	1	0
G4P62_003356	CM025013.1;CM025013.1;CM025013.1;CM025013.1;CM025013.1;CM025013.1;CM025013.1;CM025013.1;CM025013.1;CM025013.1;CM025013.1;CM025013.1	54972037;54973586;54973805;54976398;54976708;54977006;54977198;54977464;54977626;54982018;54982251;54982488	54972384;54973698;54973934;54976609;54976925;54977099;54977391;54977539;54978494;54982174;54982398;54983572	+;+;+;+;+;+;+;+;+;+;+;+	3644	9	4	4	2	3	1	4	6	2	2	0	5	8	4	5	2	0	7	3	7	8	2	3	5	9	3
G4P62_003355	CM025013.1;CM025013.1;CM025013.1;CM025013.1	54995395;55004708;55004972;55011610	54996455;55004853;55005206;55011746	-;-;-;-	1579	0	0	0.50	0	5	0	2	2	0	0	4.50	0	2	0	0	0	0	2	0	0	2	0	0	1	1	0
G4P62_003353	CM025013.1;CM025013.1;CM025013.1;CM025013.1;CM025013.1;CM025013.1;CM025013.1;CM025013.1;CM025013.1;CM025013.1;CM025013.1;CM025013.1;CM025013.1;CM025013.1;CM025013.1;CM025013.1;CM025013.1;CM025013.1;CM025013.1;CM025013.1;CM025013.1;CM025013.1;CM025013.1;CM025013.1;CM025013.1;CM025013.1;CM025013.1;CM025013.1;CM025013.1;CM025013.1;CM025013.1;CM025013.1;CM025013.1;CM025013.1;CM025013.1;CM025013.1;CM025013.1;CM025013.1;CM025013.1;CM025013.1;CM025013.1;CM025013.1	55011775;55014198;55014207;55014431;55014503;55014503;55017127;55017127;55017127;55017610;55017610;55017610;55018519;55018519;55018519;55018683;55018683;55018683;55019458;55019458;55019458;55020893;55020893;55020893;55021080;55021080;55021080;55021754;55021754;55021754;55022033;55022033;55022033;55025454;55025454;55025454;55025615;55025615;55025615;55028249;55028249;55028249	55011841;55014291;55014291;55014595;55014595;55014595;55017287;55017287;55017287;55017699;55017699;55017699;55018579;55018579;55018579;55018773;55018773;55018773;55019530;55019530;55019530;55020983;55020983;55020983;55021177;55021177;55021177;55021830;55021830;55021830;55022121;55022121;55022121;55025512;55025512;55025512;55025668;55025668;55025668;55028551;55028551;55028551	+;+;+;+;+;+;+;+;+;+;+;+;+;+;+;+;+;+;+;+;+;+;+;+;+;+;+;+;+;+;+;+;+;+;+;+;+;+;+;+;+;+	1573	2	0	3	1	4	3	0	1.50	0	0	1	1	1	1	0	0	0	6	10	1	2	3	2	0	1	4
G4P62_003354	CM025013.1;CM025013.1;CM025013.1	55013068;55013396;55013799	55013306;55013607;55014204	-;-;-	857	0	0	0	0	0	0	0	0	0	0	0	0	1	1	0	0	0	0	3	0	3	0	0	0	0	0
G4P62_003352	CM025013.1;CM025013.1	55098488;55099466	55098707;55099745	+;+	500	1.67	0.33	0.33	0.33	1.33	0	1.67	0.33	1.00	1.00	1.67	1.00	1.00	1.67	1.67	1.67	2.00	1.00	1.00	0.33	0.33	0.67	1.67	1.33	1.00	0.67
G4P62_017881	CM025013.1;CM025013.1;CM025013.1;CM025013.1;CM025013.1;CM025013.1;CM025013.1;CM025013.1;CM025013.1;CM025013.1;CM025013.1;CM025013.1;CM025013.1;CM025013.1;CM025013.1	55128939;55129335;55129525;55129761;55129926;55130090;55130339;55132769;55132981;55133179;55134088;55135889;55139020;55141502;55145840	55129059;55129398;55129597;55129834;55130008;55130220;55130433;55132846;55133077;55133339;55134221;55136022;55139153;55141642;55146836	+;+;+;+;+;+;+;+;+;+;+;+;+;+;+	2517	0	1	0	0.50	0	1	1	0	0	0	0	1	0	0	0	0	0	0	0	0	1	0	0	0	0	0
G4P62_017671	CM025013.1;CM025013.1;CM025013.1;CM025013.1;CM025013.1;CM025013.1;CM025013.1;CM025013.1;CM025013.1;CM025013.1;CM025013.1;CM025013.1;CM025013.1;CM025013.1;CM025013.1;CM025013.1;CM025013.1;CM025013.1;CM025013.1;CM025013.1;CM025013.1;CM025013.1;CM025013.1;CM025013.1;CM025013.1;CM025013.1;CM025013.1;CM025013.1;CM025013.1;CM025013.1;CM025013.1	55220244;55221257;55222590;55222788;55224484;55224686;55224825;55225101;55226287;55227814;55227986;55228171;55228443;55229425;55229670;55229917;55234562;55234745;55236615;55236803;55237941;55238192;55238405;55238571;55239342;55239600;55239810;55240173;55240355;55241938;55248159	55221182;55221322;55222695;55222894;55224612;55224746;55224979;55225326;55226426;55227903;55228084;55228362;55228550;55229596;55229753;55229991;55234644;55234924;55236719;55236910;55238071;55238339;55238489;55238728;55239517;55239703;55240057;55240253;55240426;55242048;55248307	-;-;-;-;-;-;-;-;-;-;-;-;-;-;-;-;-;-;-;-;-;-;-;-;-;-;-;-;-;-;-	4688	2	2	1	1	3	7	9	7	7	0	1.50	1	8	5.50	2	2	9	4	19	9	15	10	4	2.50	6	0
G4P62_017672	CM025013.1;CM025013.1;CM025013.1;CM025013.1;CM025013.1	55249560;55251707;55252956;55253177;55253551	55249747;55251798;55253065;55253299;55253733	+;+;+;+;+	696	0	2	0	3	1	3	4	0	0	1	0	1	0	0	1	0	0	1	0	0	1	0	0	1	3	0
G4P62_003351	CM025013.1;CM025013.1;CM025013.1;CM025013.1	55347328;55427586;55432466;55433231	55347736;55428218;55433152;55434954	-;-;-;-	3453	455	104	165	177	26	139	283	292	132	72	4	49	123	611	252	205	207	440	444	184	202	306	120	266	49	97
G4P62_003350	CM025013.1;CM025013.1;CM025013.1;CM025013.1;CM025013.1;CM025013.1;CM025013.1	55547165;55547667;55548157;55551016;55551185;55551469;55553649	55547589;55547831;55548316;55551104;55551386;55551592;55553893	+;+;+;+;+;+;+	1410	0	0	0	0	0	0	0	3	0	0	2	1	1	2	0	0	0	0	1	1	2	1	0	0	3	0
G4P62_003349	CM025013.1;CM025013.1	55568612;55582328	55569891;55582581	-;-	1534	0	0	3	0	0	0	1	0	0	0	0	0	0	1	0	0	0	0	0	0	1	0	0	0	0	0
G4P62_003348	CM025013.1;CM025013.1;CM025013.1;CM025013.1;CM025013.1;CM025013.1;CM025013.1;CM025013.1;CM025013.1;CM025013.1;CM025013.1;CM025013.1;CM025013.1;CM025013.1;CM025013.1;CM025013.1;CM025013.1;CM025013.1	55588766;55588766;55590635;55590635;55590844;55590844;55591092;55591092;55599365;55599365;55599508;55599508;55599887;55599909;55601645;55601645;55602133;55602133	55590560;55590560;55590743;55590743;55590978;55590978;55591125;55591125;55599423;55599423;55599832;55599753;55599962;55599962;55601778;55601778;55602293;55602297	-;-;-;-;-;-;-;-;-;-;-;-;-;-;-;-;-;-	2832	122.50	123.50	232.66	182.00	137.33	149.67	182.66	110.33	157.16	163.50	159.33	187.33	42.00	132.50	76.67	65.50	87.00	78.17	40.50	82.33	84.17	38.83	102.83	101.50	77.00	54.33
G4P62_019562	CM025013.1;CM025013.1	55611878;55620152	55612613;55620280	-;-	865	0.50	0	2.50	1	1.50	0	1	2	0	1.50	1.50	0	1	1	2	8	5	0	0	0.50	3.33	0	0	0	2	1
G4P62_019715	CM025013.1;CM025013.1;CM025013.1;CM025013.1;CM025013.1;CM025013.1;CM025013.1;CM025013.1;CM025013.1;CM025013.1;CM025013.1;CM025013.1;CM025013.1;CM025013.1;CM025013.1;CM025013.1	55630512;55632229;55632480;55632643;55637420;55637709;55647637;55647882;55648112;55658672;55658791;55658922;55668825;55672287;55672995;55689466	55630747;55632372;55632554;55632760;55637547;55637777;55647776;55648013;55648171;55658711;55658832;55659055;55668944;55672508;55673169;55689807	-;-;-;-;-;-;-;-;-;-;-;-;-;-;-;-	2177	3	0	0	1	0	0	1	0	1	1	0	0	1	0	6	1	0	0	2	3	2	1	4	0	1	1
G4P62_003347	CM025013.1;CM025013.1;CM025013.1;CM025013.1;CM025013.1;CM025013.1;CM025013.1;CM025013.1;CM025013.1;CM025013.1;CM025013.1	55691856;55693312;55693444;55693662;55695551;55695847;55698862;55699024;55704294;55706644;55712330	55692120;55693371;55693525;55693771;55695731;55695962;55698954;55699102;55704472;55707165;55712663	-;-;-;-;-;-;-;-;-;-;-	2021	0	0	0	0	0	0	1	0	0	0	0	0	0	0	0	0	0	1	0	3	0	0	0	0	0	0
G4P62_003346	CM025013.1;CM025013.1;CM025013.1;CM025013.1;CM025013.1	55758912;55760429;55765688;55766464;55772573	55760347;55760608;55765929;55766734;55773738	-;-;-;-;-	3295	0	0	0	0	0.33	0	0	0.67	0	0.33	0	0	0	0	0	0	0	0	0	0	0	0	0	0	0	0.33
G4P62_003345	CM025013.1;CM025013.1;CM025013.1;CM025013.1;CM025013.1;CM025013.1;CM025013.1;CM025013.1;CM025013.1;CM025013.1;CM025013.1;CM025013.1;CM025013.1;CM025013.1;CM025013.1	55782681;55782869;55783415;55785733;55787821;55787958;55793995;55794174;55801592;55807390;55808676;55808994;55814558;55817759;55818216	55782806;55783131;55783490;55785819;55787882;55788029;55794075;55794305;55801690;55807459;55808871;55809059;55814678;55817799;55819748	+;+;+;+;+;+;+;+;+;+;+;+;+;+;+	3025	195.50	150.17	168	177.50	176.50	234.33	251.17	153.17	200.67	204.33	241.83	182	47.75	84.50	69.83	51.50	48.50	61.50	120.33	82.75	65.33	33.50	88.67	79.50	105.50	45.33
G4P62_003339	CM025013.1;CM025013.1;CM025013.1;CM025013.1;CM025013.1;CM025013.1;CM025013.1;CM025013.1;CM025013.1;CM025013.1	55810392;55857458;56040273;56044379;56044532;56047887;56051872;56052065;56052367;56054795	55810530;55857559;56040303;56044432;56045175;56048442;56051969;56052196;56052957;56055925	+;+;+;+;+;+;+;+;+;+	3478	263	134.50	155.83	167.33	103.50	133.50	204	216	112	85.50	29	52	129.33	389	210.50	170	173	248.50	239.50	115	123.50	158.50	88.50	149.50	45.50	70
G4P62_003344	CM025013.1;CM025013.1;CM025013.1;CM025013.1;CM025013.1	55826370;55830554;55830746;55831086;55892190	55826891;55830663;55830878;55831169;55892419	-;-;-;-;-	1079	0	0	0	0	0	0	0	0	0	0	0	0	0	0	0	0	0	0	0	0	0	0	0	0	0	0
G4P62_003343	CM025013.1;CM025013.1;CM025013.1;CM025013.1;CM025013.1;CM025013.1;CM025013.1;CM025013.1;CM025013.1;CM025013.1;CM025013.1;CM025013.1;CM025013.1;CM025013.1;CM025013.1;CM025013.1;CM025013.1;CM025013.1;CM025013.1;CM025013.1;CM025013.1;CM025013.1;CM025013.1;CM025013.1;CM025013.1;CM025013.1;CM025013.1;CM025013.1;CM025013.1	55913953;55913953;55930677;55930677;55935791;55935791;55936014;55936014;55936264;55936264;55936496;55936496;55936713;55936713;55936910;55936910;55939420;55939420;55940058;55940058;55940360;55940360;55942082;55942082;55942245;55942245;55942445;55942921;55942921	55915558;55915558;55930814;55930814;55935911;55935911;55936189;55936189;55936412;55936412;55936640;55936640;55936845;55936845;55937064;55937064;55939556;55939556;55940238;55940238;55940456;55940456;55942148;55942148;55942324;55942324;55942592;55944809;55944809	+;+;+;+;+;+;+;+;+;+;+;+;+;+;+;+;+;+;+;+;+;+;+;+;+;+;+;+;+	5222	77	126.50	134	155.50	92	55.50	89	85.50	57	55	77	74	18	47	47	65.50	36	26	37	19	48	16	26	39	33.50	29
G4P62_003342	CM025013.1;CM025013.1;CM025013.1;CM025013.1;CM025013.1;CM025013.1;CM025013.1;CM025013.1	55952926;55957252;55957494;55961890;55962193;55963184;55963514;55977499	55954082;55957411;55958295;55962078;55962386;55963240;55963610;55978238	-;-;-;-;-;-;-;-	3396	28	8	12	17	3	7	20	23.50	15.50	6	0	4	14	55	17	15.50	15	39	34	16	13	26.50	11	26	6	11
G4P62_003341	CM025013.1;CM025013.1;CM025013.1;CM025013.1;CM025013.1;CM025013.1	56019344;56022370;56022797;56023062;56023237;56024924	56020258;56022547;56022924;56023129;56023296;56025384	-;-;-;-;-;-	1810	2.33	3.00	5.00	4.33	3.33	4.67	7.00	4.00	5.33	6.67	5.33	4.67	2.00	2.67	1.00	8.67	4.00	3.00	0.67	2.00	4.67	5.00	5.67	6.00	2.67	3.33
G4P62_003340	CM025013.1;CM025013.1;CM025013.1;CM025013.1;CM025013.1;CM025013.1;CM025013.1;CM025013.1;CM025013.1;CM025013.1;CM025013.1;CM025013.1	56025429;56026300;56027362;56027620;56027844;56027992;56031044;56031177;56031420;56031742;56031875;56043659	56025631;56026476;56027542;56027767;56027913;56028082;56031090;56031348;56031499;56031786;56032078;56043982	-;-;-;-;-;-;-;-;-;-;-;-	1742	4	0.33	0	1	2	0.33	1	0	0	2	1.50	1	0	2	2	3	0	1	0	5	10	1	2	3	0	0
G4P62_003338	CM025013.1;CM025013.1;CM025013.1	56064210;56065514;56066502	56065425;56065969;56066680	-;-;-	1851	14	18	21	12	13	16	8	11	19	14	14	8	9	11	6	24	18	10	21	25	28	26	7	15	13	14
G4P62_003337	CM025013.1;CM025013.1;CM025013.1;CM025013.1	56067577;56067577;56071711;56072132	56069145;56069145;56072122;56072421	-;-;-;-	2271	102	110	82	45	70	29	65	30	33	23	93	74	22	41	39	18	31	22	14	13	33	6	14	11	10	14
G4P62_003336	CM025013.1;CM025013.1;CM025013.1;CM025013.1;CM025013.1;CM025013.1;CM025013.1;CM025013.1;CM025013.1	56073035;56073402;56073946;56076043;56076225;56076519;56076958;56077178;56079142	56073243;56073555;56074069;56076161;56076424;56076641;56077102;56077276;56080176	+;+;+;+;+;+;+;+;+	2208	255.92	304.33	306.50	358	347	217.33	331.33	249.50	244.50	209.50	222.83	178.58	126.67	252.50	200.00	214.50	190.25	113.33	131.58	118.08	115.00	101.83	118.17	140.50	126.17	113
G4P62_003335	CM025013.1;CM025013.1;CM025013.1;CM025013.1;CM025013.1;CM025013.1;CM025013.1;CM025013.1;CM025013.1;CM025013.1;CM025013.1;CM025013.1;CM025013.1;CM025013.1;CM025013.1;CM025013.1;CM025013.1;CM025013.1	56080182;56080182;56080182;56082802;56082802;56082802;56084592;56084592;56084592;56084847;56084847;56084847;56085078;56085078;56085078;56086085;56086198;56086198	56082726;56082726;56082726;56083073;56083073;56083073;56084772;56084772;56084772;56085000;56085000;56084997;56085368;56085368;56085368;56086196;56086276;56086276	-;-;-;-;-;-;-;-;-;-;-;-;-;-;-;-;-;-	3634	23	24	24	23	40	21	27	32	21	25	14	15	8	19	6	9	6	14	15	10	18	14	4	16	10	7.50
G4P62_003334	CM025013.1;CM025013.1;CM025013.1;CM025013.1	56087218;56092320;56092815;56102022	56091853;56092718;56093277;56102099	-;-;-;-	5576	232	0	7	2	2	7	8	2	15	1	16	3	0	2	0	6	44	3	3	1	9	16	3	0	10	1
G4P62_003333	CM025013.1;CM025013.1	56112861;56116030	56113691;56117944	+;+	2746	41.17	47.00	60.50	61.58	50.25	45.50	71.25	43.75	50.83	56.25	38.17	43.58	37.92	75.75	56.75	53.92	38.42	23.17	21.33	19.17	21.50	21.17	17.75	43.00	29.67	26.92
G4P62_003332	CM025013.1;CM025013.1	56122316;56131397	56122944;56132332	+;+	1565	3	1	0	0	0	1	3	1	0	1	1	1	0	0	2	0	0	2	2	4	0	4	0	0	0	0
G4P62_003331	CM025013.1;CM025013.1;CM025013.1;CM025013.1;CM025013.1;CM025013.1;CM025013.1	56133596;56134196;56134368;56134834;56135502;56140801;56140960	56133941;56134281;56134451;56134906;56135611;56140880;56141795	+;+;+;+;+;+;+	1615	5	4	0	8	3	5	5	6	4	2	1	0	2	4	5	4	1	1	7	3	4	7	1	0	8	4
G4P62_003330	CM025013.1;CM025013.1;CM025013.1;CM025013.1;CM025013.1;CM025013.1;CM025013.1;CM025013.1;CM025013.1;CM025013.1;CM025013.1;CM025013.1;CM025013.1;CM025013.1;CM025013.1;CM025013.1;CM025013.1;CM025013.1;CM025013.1;CM025013.1;CM025013.1;CM025013.1;CM025013.1;CM025013.1;CM025013.1;CM025013.1;CM025013.1;CM025013.1;CM025013.1;CM025013.1;CM025013.1;CM025013.1	56158484;56158484;56158484;56158959;56158959;56159760;56159760;56159775;56159955;56159955;56159958;56162679;56162679;56162679;56162818;56162818;56162818;56163069;56163069;56163069;56167428;56167428;56167428;56170024;56170024;56170024;56170189;56170189;56170189;56172054;56172054;56172054	56158614;56158614;56158614;56159009;56159009;56159886;56159886;56159886;56160096;56160096;56160096;56162745;56162745;56162745;56162911;56162911;56162911;56163217;56163217;56163217;56167602;56167602;56167602;56170114;56170114;56170114;56170258;56170258;56170258;56175431;56175431;56175431	+;+;+;+;+;+;+;+;+;+;+;+;+;+;+;+;+;+;+;+;+;+;+;+;+;+;+;+;+;+;+;+	4475	112.25	122.50	89	27	154.50	141	82.25	38	107.50	55	79.50	34.50	100.50	273.50	89.50	200.50	100	129	77	97.50	44.50	204	116.50	285	137.50	127.50
G4P62_003323	CM025013.1;CM025013.1;CM025013.1;CM025013.1;CM025013.1;CM025013.1;CM025013.1;CM025013.1;CM025013.1;CM025013.1;CM025013.1	56175496;56190292;56210347;56227741;56278508;56471449;56472697;56472930;56473486;56474009;56474279	56175572;56190326;56210365;56227791;56278762;56471488;56472829;56473169;56473924;56474190;56475054	+;+;+;+;+;+;+;+;+;+;+	2247	1202.50	227.83	255.17	329.00	254.17	313.83	484.33	478.33	314.00	201.17	205.67	152.00	358.17	981.67	421.17	456.83	567.33	1155.00	1105.00	847.17	1101.00	783.83	291.33	445.33	544.33	221.00
G4P62_003329	CM025013.1;CM025013.1;CM025013.1;CM025013.1;CM025013.1;CM025013.1;CM025013.1;CM025013.1;CM025013.1;CM025013.1	56207243;56207243;56208908;56208908;56209449;56209449;56209712;56209712;56210291;56213723	56208477;56208477;56209087;56209087;56209601;56209601;56210373;56210043;56210373;56213789	-;-;-;-;-;-;-;-;-;-	2297	1.50	2.50	2.50	3.50	0.50	3	0	2	0	0	0	1.50	0	0	0	1	0	1	0	0	0	0	0	0	0	0
G4P62_003328	CM025013.1;CM025013.1;CM025013.1;CM025013.1;CM025013.1;CM025013.1;CM025013.1;CM025013.1;CM025013.1;CM025013.1;CM025013.1;CM025013.1;CM025013.1;CM025013.1;CM025013.1;CM025013.1;CM025013.1;CM025013.1;CM025013.1;CM025013.1;CM025013.1;CM025013.1;CM025013.1;CM025013.1;CM025013.1;CM025013.1;CM025013.1;CM025013.1;CM025013.1;CM025013.1;CM025013.1;CM025013.1;CM025013.1;CM025013.1;CM025013.1;CM025013.1;CM025013.1;CM025013.1;CM025013.1;CM025013.1;CM025013.1;CM025013.1;CM025013.1;CM025013.1;CM025013.1;CM025013.1;CM025013.1;CM025013.1;CM025013.1;CM025013.1;CM025013.1;CM025013.1;CM025013.1;CM025013.1;CM025013.1;CM025013.1;CM025013.1;CM025013.1;CM025013.1;CM025013.1;CM025013.1;CM025013.1;CM025013.1;CM025013.1;CM025013.1;CM025013.1;CM025013.1;CM025013.1;CM025013.1;CM025013.1;CM025013.1;CM025013.1	56239517;56239517;56239517;56240293;56240293;56240293;56243057;56243057;56243057;56243625;56243625;56243625;56246415;56246415;56246415;56246624;56246624;56246624;56246978;56246978;56246978;56247616;56247616;56247616;56248980;56248980;56248980;56249223;56249223;56249223;56249502;56249502;56249502;56249726;56249726;56249726;56250165;56250165;56250165;56251043;56251043;56251043;56251328;56251328;56251328;56251563;56251563;56251563;56255958;56255958;56255958;56256269;56256269;56256269;56256507;56256507;56256507;56257067;56257067;56257067;56257338;56257338;56257338;56259446;56259804;56259804;56260170;56260170;56261065;56261065;56272943;56272943	56239947;56239947;56239947;56240408;56240408;56240408;56243178;56243178;56243178;56243801;56243801;56243801;56246532;56246532;56246532;56246719;56246719;56246707;56247062;56247062;56247062;56247859;56247859;56247859;56249106;56249106;56249106;56249424;56249424;56249424;56249613;56249613;56249613;56249766;56249766;56249766;56250271;56250271;56250271;56251242;56251242;56251242;56251397;56251397;56251397;56251703;56251703;56251703;56256152;56256152;56256152;56256343;56256343;56256343;56256704;56256704;56256704;56257246;56257246;56257246;56257486;56257486;56257486;56259549;56259980;56259980;56260307;56260307;56261264;56261264;56273196;56273196	-;-;-;-;-;-;-;-;-;-;-;-;-;-;-;-;-;-;-;-;-;-;-;-;-;-;-;-;-;-;-;-;-;-;-;-;-;-;-;-;-;-;-;-;-;-;-;-;-;-;-;-;-;-;-;-;-;-;-;-;-;-;-;-;-;-;-;-;-;-;-;-	4059	298	60	106	106	16	88	180	181	75	45	0	28	79	389	167	135	139	283	283	125	139	195	77	163	31	60
G4P62_003327	CM025013.1;CM025013.1;CM025013.1;CM025013.1;CM025013.1;CM025013.1;CM025013.1;CM025013.1;CM025013.1;CM025013.1;CM025013.1;CM025013.1;CM025013.1;CM025013.1	56312404;56315404;56316157;56316157;56316340;56316340;56316519;56316519;56316821;56316821;56319315;56319315;56332571;56332571	56312820;56316000;56316226;56316226;56316441;56316441;56316593;56316593;56316981;56316981;56319396;56319396;56333039;56333040	-;-;-;-;-;-;-;-;-;-;-;-;-;-	1974	69	135	105.33	123.50	92.50	47.83	69	71.25	57.50	42.50	89	72	70	116.50	169	150.50	175	201	147.50	145	127.50	89	228.50	204	173.50	90
G4P62_003326	CM025013.1;CM025013.1;CM025013.1;CM025013.1;CM025013.1;CM025013.1;CM025013.1;CM025013.1;CM025013.1;CM025013.1;CM025013.1;CM025013.1;CM025013.1;CM025013.1;CM025013.1;CM025013.1;CM025013.1;CM025013.1;CM025013.1;CM025013.1;CM025013.1;CM025013.1;CM025013.1;CM025013.1	56345873;56345873;56346830;56346830;56347067;56347067;56347316;56347316;56349183;56349183;56349369;56349369;56349573;56349573;56349712;56349712;56349919;56349919;56354116;56354116;56354332;56354332;56355943;56355943	56346118;56346118;56346912;56346912;56347236;56347236;56347412;56347412;56349280;56349280;56349461;56349461;56349643;56349643;56349819;56349825;56350083;56350083;56354223;56354223;56354429;56354429;56357127;56357127	+;+;+;+;+;+;+;+;+;+;+;+;+;+;+;+;+;+;+;+;+;+;+;+	2528	3	2	1	2	2	2	0	4	3	1	0	2	2	2	3	1	2	1	7	4	6	3	2	7	1	0
G4P62_003325	CM025013.1;CM025013.1;CM025013.1;CM025013.1;CM025013.1;CM025013.1;CM025013.1;CM025013.1;CM025013.1;CM025013.1;CM025013.1;CM025013.1;CM025013.1;CM025013.1;CM025013.1;CM025013.1;CM025013.1;CM025013.1;CM025013.1;CM025013.1;CM025013.1;CM025013.1;CM025013.1;CM025013.1;CM025013.1;CM025013.1;CM025013.1;CM025013.1;CM025013.1;CM025013.1;CM025013.1;CM025013.1;CM025013.1;CM025013.1;CM025013.1;CM025013.1	56361193;56361193;56377845;56377845;56377985;56377985;56378178;56378178;56378400;56378400;56378563;56378563;56378787;56378787;56379087;56379087;56380908;56380908;56381375;56381375;56384835;56384835;56390694;56390694;56390915;56390915;56391239;56391239;56391453;56391453;56391678;56391678;56393118;56393127;56393275;56393275	56361491;56361491;56377883;56377883;56378093;56378093;56378311;56378311;56378465;56378465;56378638;56378638;56378998;56378998;56379171;56379171;56381054;56381054;56381597;56381597;56384938;56384938;56390808;56390808;56391093;56391093;56391376;56391376;56391573;56391573;56391879;56391879;56393202;56393202;56395057;56395057	+;+;+;+;+;+;+;+;+;+;+;+;+;+;+;+;+;+;+;+;+;+;+;+;+;+;+;+;+;+;+;+;+;+;+;+	4117	10	0	4	4	13	5	0	7.50	4	2	5	4	6	2	2	4	1.50	10.83	2.50	4	7	3.50	7	2	3	0
G4P62_003324	CM025013.1;CM025013.1;CM025013.1;CM025013.1;CM025013.1	56425537;56427238;56430224;56431763;56440177	56427165;56427405;56430345;56431919;56441251	-;-;-;-;-	3151	5	1	2	6	1	7	1	0	3	3	2	1	20	49	26	21	14	53	71	73	87	39	17	29	40	10
G4P62_003322	CM025013.1;CM025013.1;CM025013.1;CM025013.1;CM025013.1;CM025013.1;CM025013.1;CM025013.1;CM025013.1;CM025013.1;CM025013.1;CM025013.1;CM025013.1;CM025013.1;CM025013.1;CM025013.1;CM025013.1;CM025013.1;CM025013.1;CM025013.1;CM025013.1;CM025013.1;CM025013.1;CM025013.1;CM025013.1;CM025013.1;CM025013.1;CM025013.1;CM025013.1;CM025013.1;CM025013.1;CM025013.1;CM025013.1;CM025013.1;CM025013.1;CM025013.1;CM025013.1;CM025013.1;CM025013.1;CM025013.1;CM025013.1;CM025013.1;CM025013.1;CM025013.1;CM025013.1;CM025013.1;CM025013.1;CM025013.1;CM025013.1;CM025013.1;CM025013.1;CM025013.1;CM025013.1;CM025013.1;CM025013.1;CM025013.1;CM025013.1;CM025013.1;CM025013.1;CM025013.1	56479615;56479615;56481119;56481119;56507554;56507554;56518465;56518465;56518643;56518643;56525384;56525384;56525546;56525546;56526001;56526001;56526234;56526234;56526529;56526529;56526990;56526990;56527998;56527998;56528226;56528226;56528440;56528440;56528623;56528623;56528873;56528873;56531292;56531292;56534167;56534167;56534437;56534437;56534986;56534986;56536995;56536995;56537209;56537209;56537455;56537455;56537602;56537602;56537792;56537792;56538788;56538788;56540731;56540731;56542419;56542419;56542734;56542734;56543844;56543844	56479830;56479830;56481465;56481465;56507694;56507694;56518569;56518569;56520319;56520319;56525468;56525468;56525760;56525760;56526147;56526147;56526418;56526418;56526919;56526919;56527925;56527925;56528143;56528143;56528359;56528359;56528550;56528550;56528797;56528797;56529185;56529185;56531504;56531504;56534352;56534352;56534867;56534885;56535120;56535120;56537136;56537136;56537326;56537326;56537530;56537530;56537710;56537710;56537908;56537908;56538931;56538931;56542334;56542334;56542655;56542655;56542808;56542808;56546702;56546702	+;+;+;+;+;+;+;+;+;+;+;+;+;+;+;+;+;+;+;+;+;+;+;+;+;+;+;+;+;+;+;+;+;+;+;+;+;+;+;+;+;+;+;+;+;+;+;+;+;+;+;+;+;+;+;+;+;+;+;+	11788	35	10	15.50	27	22	14	26	20.33	29	14	11	16	17	46	10	12	18	44	30	29	16	29	15	35.50	14	19
G4P62_003321	CM025013.1;CM025013.1;CM025013.1;CM025013.1;CM025013.1;CM025013.1;CM025013.1;CM025013.1;CM025013.1;CM025013.1;CM025013.1	56555694;56565949;56566263;56566715;56571122;56571470;56576499;56577245;56577476;56583327;56587562	56560920;56566189;56566450;56566835;56571390;56571544;56576627;56577358;56577607;56583716;56587940	-;-;-;-;-;-;-;-;-;-;-	7265	4.00	1.00	2	3.50	2.17	0	3.67	3.50	5.83	0.67	7.83	0.67	4	0	1	0	2.33	0	0	0	2	0	3.33	0	2	1
G4P62_003320	CM025013.1;CM025013.1;CM025013.1;CM025013.1	56603161;56603765;56606049;56606250	56603265;56603872;56606165;56606401	+;+;+;+	482	9	4	2	2	1	4	1	5	1	1	2	2	6	9	3	7	4	2	8	9	8	11	4	4	8	0
G4P62_003319	CM025013.1;CM025013.1;CM025013.1;CM025013.1;CM025013.1;CM025013.1;CM025013.1;CM025013.1	56606402;56607106;56609603;56609820;56609992;56610217;56610911;56611084	56606995;56607258;56609675;56609913;56610087;56610369;56610961;56611735	-;-;-;-;-;-;-;-	1866	1	1	1	4	4	6	2	3	1	2	2	0	0	0	3	0	3	6	5	5	3	3	2	1	2	2
G4P62_003318	CM025013.1;CM025013.1;CM025013.1;CM025013.1;CM025013.1;CM025013.1;CM025013.1;CM025013.1;CM025013.1;CM025013.1;CM025013.1;CM025013.1;CM025013.1;CM025013.1;CM025013.1;CM025013.1;CM025013.1;CM025013.1;CM025013.1;CM025013.1;CM025013.1;CM025013.1;CM025013.1;CM025013.1	56621523;56621523;56622093;56622093;56626967;56626967;56627208;56627208;56627426;56627426;56629008;56629008;56632934;56632934;56633526;56633526;56633774;56633774;56633967;56633967;56634198;56634198;56634935;56634935	56622002;56622002;56622203;56622203;56627083;56627083;56627330;56627330;56627539;56627539;56629220;56629220;56633015;56633015;56633686;56633686;56633889;56633889;56634112;56634112;56634343;56634326;56635006;56635054	-;-;-;-;-;-;-;-;-;-;-;-;-;-;-;-;-;-;-;-;-;-;-;-	1929	3	1	1	2	0	2	3	0	0	1	2	0	0	0	1	0	1	0	3	2	1	1	0	2	1	0
G4P62_003317	CM025013.1;CM025013.1;CM025013.1;CM025013.1;CM025013.1;CM025013.1	56640902;56642234;56642493;56644689;56645040;56645416	56641359;56642385;56642614;56644793;56645131;56645576	-;-;-;-;-;-	1090	0	3	0	0	4	2	1	1	2	0	3	0	1	1	0	0	0	4	1	0	0	0	0	0	0	0
G4P62_003316	CM025013.1;CM025013.1;CM025013.1;CM025013.1;CM025013.1;CM025013.1;CM025013.1;CM025013.1	56645949;56645949;56646407;56646407;56648399;56648399;56648637;56648637	56646152;56646152;56646529;56646529;56648562;56648565;56649075;56649075	+;+;+;+;+;+;+;+	933	1	0	4	3	5	3	1	8	3	1	0	2	1	1	3	0	2	1	1	6	17	1	1	1	4	1
G4P62_003315	CM025013.1;CM025013.1;CM025013.1	56651683;56662470;56665677	56653683;56664221;56666780	-;-;-	4857	0	3	0.50	1.50	0	0	2.50	1	0.50	2.50	2	1	1	4	1	1	4	3	7	4	0	0.50	1	1	0	1
G4P62_003314	CM025013.1;CM025013.1;CM025013.1;CM025013.1;CM025013.1;CM025013.1;CM025013.1;CM025013.1;CM025013.1;CM025013.1;CM025013.1;CM025013.1;CM025013.1;CM025013.1;CM025013.1;CM025013.1;CM025013.1;CM025013.1;CM025013.1;CM025013.1;CM025013.1;CM025013.1;CM025013.1;CM025013.1;CM025013.1;CM025013.1;CM025013.1;CM025013.1;CM025013.1;CM025013.1;CM025013.1;CM025013.1;CM025013.1;CM025013.1;CM025013.1;CM025013.1;CM025013.1;CM025013.1;CM025013.1;CM025013.1;CM025013.1;CM025013.1;CM025013.1;CM025013.1;CM025013.1;CM025013.1;CM025013.1;CM025013.1;CM025013.1;CM025013.1;CM025013.1;CM025013.1;CM025013.1;CM025013.1;CM025013.1;CM025013.1;CM025013.1;CM025013.1;CM025013.1	56668151;56668151;56668151;56668347;56668347;56671562;56671562;56671562;56671713;56671713;56671713;56671866;56671866;56671866;56672122;56672122;56672122;56672362;56672362;56672362;56673025;56673025;56673025;56673276;56673276;56673276;56678161;56678161;56678161;56678364;56678364;56678364;56680712;56680712;56680712;56681026;56681026;56681026;56681328;56681328;56681328;56682244;56682244;56682244;56682439;56682439;56682439;56683062;56683062;56683062;56683337;56683337;56683337;56688898;56688898;56688898;56691270;56691270;56691270	56668233;56668254;56668668;56668668;56668668;56671621;56671621;56671621;56671786;56671786;56671786;56671941;56671941;56671941;56672230;56672230;56672230;56672505;56672505;56672505;56673195;56673195;56673195;56673376;56673376;56673376;56678235;56678235;56678235;56678446;56678446;56678446;56680922;56680922;56680922;56681211;56681211;56681211;56681457;56681457;56681457;56682357;56682357;56682357;56682604;56682604;56682604;56683208;56683208;56683208;56683459;56683459;56683459;56689622;56689622;56689622;56692096;56692096;56692096	+;+;+;+;+;+;+;+;+;+;+;+;+;+;+;+;+;+;+;+;+;+;+;+;+;+;+;+;+;+;+;+;+;+;+;+;+;+;+;+;+;+;+;+;+;+;+;+;+;+;+;+;+;+;+;+;+;+;+	4040	2	1	2	3	1	0	0	2	0	0	1	1	0	2	0	0	1	1	0	2	9	0	0	1	1	0
G4P62_003313	CM025013.1;CM025013.1;CM025013.1;CM025013.1;CM025013.1;CM025013.1	56701176;56702439;56702615;56702802;56704288;56704666	56701493;56702482;56702680;56702868;56704588;56706050	+;+;+;+;+;+	2181	5	2	1	2	0	2	2	11	3	2	3	1	3	7	0	1	2	18	15	15	15	9	3	4	10	5
G4P62_003312	CM025013.1;CM025013.1;CM025013.1;CM025013.1;CM025013.1;CM025013.1;CM025013.1;CM025013.1;CM025013.1;CM025013.1;CM025013.1;CM025013.1;CM025013.1;CM025013.1;CM025013.1;CM025013.1;CM025013.1;CM025013.1;CM025013.1;CM025013.1;CM025013.1;CM025013.1;CM025013.1;CM025013.1;CM025013.1;CM025013.1;CM025013.1;CM025013.1;CM025013.1;CM025013.1;CM025013.1;CM025013.1;CM025013.1;CM025013.1;CM025013.1;CM025013.1;CM025013.1;CM025013.1;CM025013.1;CM025013.1;CM025013.1;CM025013.1;CM025013.1;CM025013.1;CM025013.1;CM025013.1;CM025013.1;CM025013.1;CM025013.1;CM025013.1;CM025013.1;CM025013.1;CM025013.1;CM025013.1;CM025013.1;CM025013.1;CM025013.1;CM025013.1;CM025013.1;CM025013.1	56717559;56717559;56721836;56721836;56722211;56722211;56722458;56722458;56724922;56724922;56725174;56725174;56727701;56727701;56728066;56728066;56728483;56728483;56728736;56728736;56730935;56730935;56732057;56732057;56734408;56734408;56743094;56743127;56743405;56743405;56743681;56743681;56744062;56744062;56744665;56744665;56744916;56744916;56745179;56745179;56745359;56745359;56745659;56745659;56745886;56745886;56746114;56746114;56746347;56746347;56746651;56746651;56747631;56747631;56762697;56762697;56764175;56764175;56766809;56766809	56721753;56721753;56722117;56722117;56722372;56722372;56722625;56722625;56725087;56725087;56725434;56725434;56727851;56727851;56728133;56728133;56728560;56728560;56728792;56728792;56731045;56731015;56732145;56732145;56734647;56734647;56743245;56743245;56743597;56743597;56743920;56743920;56744571;56744571;56744805;56744805;56745001;56745001;56745256;56745256;56745542;56745542;56745776;56745776;56746014;56746014;56746219;56746219;56746577;56746577;56746764;56746764;56747934;56747934;56762876;56762876;56764782;56764782;56767306;56767306	-;-;-;-;-;-;-;-;-;-;-;-;-;-;-;-;-;-;-;-;-;-;-;-;-;-;-;-;-;-;-;-;-;-;-;-;-;-;-;-;-;-;-;-;-;-;-;-;-;-;-;-;-;-;-;-;-;-;-;-	9900	3	4	4	10	3	2	3	12	1	4	2	5	8	9	7	4	3	5	8	13	9	8	2	6	7	7
G4P62_003311	CM025013.1;CM025013.1;CM025013.1;CM025013.1;CM025013.1;CM025013.1;CM025013.1;CM025013.1;CM025013.1;CM025013.1;CM025013.1;CM025013.1;CM025013.1;CM025013.1;CM025013.1;CM025013.1;CM025013.1;CM025013.1;CM025013.1;CM025013.1;CM025013.1;CM025013.1;CM025013.1;CM025013.1;CM025013.1;CM025013.1;CM025013.1;CM025013.1;CM025013.1;CM025013.1;CM025013.1;CM025013.1;CM025013.1;CM025013.1;CM025013.1;CM025013.1;CM025013.1;CM025013.1;CM025013.1;CM025013.1;CM025013.1;CM025013.1;CM025013.1;CM025013.1;CM025013.1;CM025013.1;CM025013.1;CM025013.1	56776854;56776854;56776854;56776854;56777691;56777691;56777691;56777691;56779923;56779923;56779923;56779923;56783335;56783335;56783335;56783335;56783496;56783496;56783496;56783496;56786977;56786977;56786977;56786977;56787132;56787132;56787132;56787132;56788162;56788162;56788162;56788162;56788477;56788477;56788477;56788477;56788760;56788760;56788760;56788760;56793236;56793236;56793269;56793269;56793504;56793504;56795715;56795715	56777583;56777583;56777583;56777583;56777811;56777811;56777811;56777811;56780106;56780106;56780106;56780106;56783420;56783420;56783420;56783420;56783609;56783609;56783609;56783609;56787039;56787039;56787039;56787039;56787316;56787316;56787316;56787316;56788381;56788381;56788381;56788381;56788664;56788664;56788664;56788664;56788882;56788882;56788882;56788882;56793383;56793383;56793383;56793383;56793567;56793567;56795840;56795840	-;-;-;-;-;-;-;-;-;-;-;-;-;-;-;-;-;-;-;-;-;-;-;-;-;-;-;-;-;-;-;-;-;-;-;-;-;-;-;-;-;-;-;-;-;-;-;-	2352	1	1	0	1	1	1	2	0	0	1	0	0	0	0	1	1	0	4	9.50	0	2	2	0	0	1	2.50
G4P62_003310	CM025013.1;CM025013.1;CM025013.1;CM025013.1;CM025013.1;CM025013.1;CM025013.1;CM025013.1;CM025013.1;CM025013.1;CM025013.1;CM025013.1;CM025013.1	56795254;56795747;56798026;56798175;56800177;56800335;56800479;56800654;56800901;56801182;56801382;56801603;56801889	56795388;56795886;56798074;56798265;56800250;56800401;56800563;56800764;56801003;56801298;56801421;56801691;56802523	+;+;+;+;+;+;+;+;+;+;+;+;+	1736	6	1	1	1	7	3	5	1	5	0	1	3	2	6	2	7	0	14	3.50	7	13	7	2	4	4	2.50
G4P62_003309	CM025013.1;CM025013.1;CM025013.1;CM025013.1;CM025013.1	56802835;56803073;56803312;56803459;56804219	56802988;56803158;56803382;56803537;56804344	-;-;-;-;-	516	1	1	2	2	3	1	1	4	0	1	1	0	0	4	1	0	0	3	0	1	3	1	0	0	2	2
G4P62_003308	CM025013.1;CM025013.1;CM025013.1;CM025013.1;CM025013.1;CM025013.1;CM025013.1;CM025013.1;CM025013.1;CM025013.1	56807998;56808396;56808702;56809129;56809833;56810161;56815898;56816116;56816343;56816870	56808321;56808562;56809054;56809465;56810083;56810399;56816043;56816271;56816537;56817470	-;-;-;-;-;-;-;-;-;-	2769	3.50	6	6	4.50	5	6.50	6.50	6	5	3.50	5	2	2	0	2	3	0	1.50	5	0.50	1	1	0	0	0	1
G4P62_003307	CM025013.1;CM025013.1;CM025013.1;CM025013.1;CM025013.1;CM025013.1;CM025013.1;CM025013.1;CM025013.1;CM025013.1;CM025013.1;CM025013.1;CM025013.1;CM025013.1;CM025013.1;CM025013.1	56818023;56822473;56822714;56826618;56826848;56827079;56829083;56829299;56829960;56830211;56830573;56830795;56831059;56832435;56832659;56834429	56818674;56822594;56822802;56826723;56826964;56827229;56829167;56829398;56830073;56830369;56830707;56830974;56831118;56832562;56832778;56834532	-;-;-;-;-;-;-;-;-;-;-;-;-;-;-;-	2422	2	4	1	13	7	12	13	16	1	2	3	2	1	1	0	0	0	2	2	3	3	4	1	2	6	0
G4P62_003306	CM025013.1;CM025013.1;CM025013.1;CM025013.1;CM025013.1;CM025013.1	56840515;56840515;56845189;56845189;56845662;56848304	56841943;56841943;56845263;56845263;56845699;56849307	-;-;-;-;-;-	2546	233.67	57.83	98.00	85.33	242.33	154.83	193.67	101.67	330.00	222.17	403.83	169.50	25.67	53.83	33.50	30.33	42.17	75.33	37.33	31.50	38.17	17.50	82.17	86.83	52.33	105.67
G4P62_003305	CM025013.1;CM025013.1;CM025013.1;CM025013.1;CM025013.1;CM025013.1;CM025013.1;CM025013.1;CM025013.1;CM025013.1;CM025013.1;CM025013.1;CM025013.1;CM025013.1	56850171;56850171;56850957;56850957;56851271;56851271;56851621;56851621;56854446;56854446;56857505;56857505;56857862;56858036	56850793;56850793;56851184;56851184;56851487;56851487;56851750;56851750;56855107;56855107;56857594;56857594;56858082;56858095	-;-;-;-;-;-;-;-;-;-;-;-;-;-	2184	2.33	4.67	3.33	2.67	7.00	1.00	2.83	1.33	3.00	1.50	0.67	2.50	0	1	3.33	2	3.50	2	10.83	2.50	2.33	1	0.67	2	0	0
G4P62_003304	CM025013.1;CM025013.1;CM025013.1;CM025013.1;CM025013.1;CM025013.1;CM025013.1;CM025013.1;CM025013.1;CM025013.1;CM025013.1;CM025013.1;CM025013.1;CM025013.1;CM025013.1;CM025013.1;CM025013.1;CM025013.1;CM025013.1	56881873;56885537;56885793;56886636;56886785;56887207;56891565;56891726;56892401;56894764;56895092;56899678;56901978;56903178;56903411;56903687;56903889;56904089;56907805	56881998;56885695;56885873;56886681;56886933;56887777;56891629;56891816;56892562;56894978;56895192;56899859;56902063;56903332;56903516;56903795;56904019;56904258;56908889	+;+;+;+;+;+;+;+;+;+;+;+;+;+;+;+;+;+;+	3790	5	2	6	9	7	10	0	1	4	4	2.50	1	1	4	1	4	3	2	4	8	12	9	2	4	18	2
G4P62_003303	CM025013.1;CM025013.1;CM025013.1;CM025013.1;CM025013.1;CM025013.1	56916868;56916868;56918450;56918450;56921157;56921169	56917161;56917161;56919355;56919355;56921985;56921985	+;+;+;+;+;+	2029	8.50	14.50	6.50	11	6	5.50	9.83	12	7.33	7	4.50	6.50	7	23.33	11.50	15	8	10.50	12	8.83	6.83	7	8.50	10.50	8	4.50
G4P62_003302	CM025013.1;CM025013.1;CM025013.1;CM025013.1;CM025013.1;CM025013.1;CM025013.1;CM025013.1	56931812;56935034;56935875;56935875;56936965;56936965;56937256;56937256	56932601;56935340;56936429;56936429;56937167;56937167;56939774;56939693	+;+;+;+;+;+;+;+	4374	6	1	1	5	6	4	6	2	9	1	9	3	0	9	1	5	2	9	5	5	19	4	6	2	10	1
G4P62_003301	CM025013.1;CM025013.1	56944713;56950372	56947750;56950872	-;-	3539	3	2	4	3	10	6	4	1	3	6	0	4	3	7	2	3	1	15	12	16	13	1	1	5	4	4
G4P62_019428	CM025013.1;CM025013.1;CM025013.1;CM025013.1;CM025013.1;CM025013.1	57005668;57010804;57011036;57014428;57014602;57016804	57006062;57010900;57011122;57014491;57014836;57017427	+;+;+;+;+;+	1502	415	85	143	151	21	122	251	253	113	63	3	45	109	552	226	186	182	402	402	172	180	277	107	241	45	87
G4P62_003300	CM025013.1;CM025013.1;CM025013.1;CM025013.1	57022318;57027927;57028546;57028979	57022580;57028261;57028668;57029919	+;+;+;+	1662	31.50	32	44.50	48	46.50	34	46.50	28.50	28	35.50	17	22	10.50	25.50	20.50	14	11.50	8	13.50	5	13.50	10	3.50	9	9	3.50
G4P62_003299	CM025013.1;CM025013.1;CM025013.1;CM025013.1;CM025013.1;CM025013.1;CM025013.1;CM025013.1;CM025013.1;CM025013.1;CM025013.1;CM025013.1;CM025013.1;CM025013.1;CM025013.1;CM025013.1;CM025013.1	57037594;57037594;57037849;57040259;57040259;57042570;57042570;57045638;57045638;57049668;57049668;57049916;57049916;57054822;57054822;57058681;57058681	57038063;57037751;57038063;57040374;57040374;57042645;57042645;57045737;57045737;57049759;57049759;57049992;57049992;57054939;57054939;57059113;57059113	-;-;-;-;-;-;-;-;-;-;-;-;-;-;-;-;-	1482	3	1	2.50	4.50	6	2	7.50	4.50	2	2.50	1.50	6	0.50	0.50	2.50	2.50	2	2	0	4.50	3.50	1	4	1.50	2.50	1.50
G4P62_003298	CM025013.1;CM025013.1;CM025013.1;CM025013.1;CM025013.1;CM025013.1;CM025013.1;CM025013.1;CM025013.1;CM025013.1;CM025013.1;CM025013.1;CM025013.1;CM025013.1;CM025013.1;CM025013.1;CM025013.1;CM025013.1	57069410;57073208;57076026;57076170;57076466;57078539;57078753;57079147;57081633;57081804;57083152;57083516;57085062;57085219;57085388;57088256;57088479;57088677	57070103;57073320;57076093;57076388;57076584;57078638;57078864;57079291;57081718;57081921;57083233;57083609;57085124;57085290;57085492;57088342;57088611;57088813	+;+;+;+;+;+;+;+;+;+;+;+;+;+;+;+;+;+	2547	0	0	1	0	0	0	1	1	0	0	3	0	1	0	0	0	0	0	0	0	0	0	0	0	0	0
G4P62_003297	CM025013.1;CM025013.1;CM025013.1	57092833;57098336;57098669	57093525;57098512;57098952	-;-;-	1154	0	0	0	0	0	0	0	0	0	0	0	0	0	1	1	0	1	0	0	2	1	0	0	0	2	0
G4P62_003296	CM025013.1;CM025013.1;CM025013.1;CM025013.1;CM025013.1;CM025013.1;CM025013.1;CM025013.1;CM025013.1;CM025013.1;CM025013.1	57101646;57104151;57104333;57104596;57106653;57107053;57111360;57111827;57112305;57112901;57113672	57104076;57104257;57104518;57104736;57106853;57107197;57111500;57111968;57112388;57113123;57113903	-;-;-;-;-;-;-;-;-;-;-	4033	731.66	1158.49	1090.08	1228.82	948.83	670.58	975.33	788.16	737.66	659.16	954.08	844.99	352.66	781.16	637.49	664.91	581.24	608.83	522.41	416.16	538.58	379.41	693.99	929.07	710.91	521.49
G4P62_003295	CM025013.1;CM025013.1;CM025013.1;CM025013.1;CM025013.1;CM025013.1;CM025013.1;CM025013.1;CM025013.1;CM025013.1;CM025013.1;CM025013.1;CM025013.1;CM025013.1;CM025013.1;CM025013.1;CM025013.1;CM025013.1;CM025013.1;CM025013.1;CM025013.1;CM025013.1;CM025013.1;CM025013.1;CM025013.1;CM025013.1	57117051;57117051;57118202;57118202;57118830;57118830;57118971;57118971;57119142;57119142;57119349;57119349;57119519;57119519;57120982;57120982;57121165;57121165;57121941;57121941;57122193;57122193;57122454;57122454;57122697;57122959	57118115;57118115;57118346;57118346;57118880;57118880;57119063;57119063;57119275;57119275;57119411;57119411;57119572;57119572;57121071;57121071;57121231;57121231;57122069;57122069;57122304;57122304;57122518;57122518;57123101;57123314	-;-;-;-;-;-;-;-;-;-;-;-;-;-;-;-;-;-;-;-;-;-;-;-;-;-	2686	0	0	2	2	2	1	1.50	1	1	2	0	0	0	1	0	0	2	2	1	5	2	1	0	1	1	1
G4P62_003294	CM025013.1;CM025013.1;CM025013.1;CM025013.1;CM025013.1;CM025013.1;CM025013.1;CM025013.1;CM025013.1;CM025013.1	57121963;57122710;57126204;57126204;57126456;57126456;57128208;57128208;57128463;57128463	57122098;57122790;57126272;57126272;57126535;57126535;57128379;57128379;57128826;57128826	+;+;+;+;+;+;+;+;+;+	902	1	1	0	0	2	0	0.50	1	0	1	0	0	0	5	2	2	0	1	2	1	6	1	0	4	1	1
G4P62_003293	CM025013.1;CM025013.1;CM025013.1;CM025013.1	57132820;57140970;57142286;57155333	57133869;57141508;57142752;57155472	-;-;-;-	2196	0	0	0	0	0	0	0	0	0	0	0	0	0	1	0	1	0	2	1	2	0	0	0	0	0	0
G4P62_003292	CM025013.1;CM025013.1;CM025013.1;CM025013.1;CM025013.1;CM025013.1;CM025013.1;CM025013.1;CM025013.1;CM025013.1;CM025013.1;CM025013.1;CM025013.1;CM025013.1;CM025013.1;CM025013.1;CM025013.1;CM025013.1;CM025013.1;CM025013.1;CM025013.1;CM025013.1;CM025013.1;CM025013.1	57184079;57190787;57194139;57196793;57197216;57199532;57199810;57202748;57203199;57203461;57203876;57204528;57204646;57204835;57204959;57206035;57206351;57208145;57208500;57210533;57210711;57210952;57211224;57211459	57184313;57191044;57194276;57196979;57197354;57199738;57199929;57202873;57203375;57203565;57203912;57204565;57204734;57204881;57205076;57206218;57206474;57208385;57208569;57210638;57210869;57211064;57211339;57212038	+;+;+;+;+;+;+;+;+;+;+;+;+;+;+;+;+;+;+;+;+;+;+;+	3714	0	0	1	0	1	1	1	0	0	0	0	2	0	1	0	1	0	0	5	1	3	2	0	1	0	0
G4P62_003291	CM025013.1;CM025013.1;CM025013.1;CM025013.1;CM025013.1;CM025013.1;CM025013.1;CM025013.1;CM025013.1;CM025013.1;CM025013.1;CM025013.1;CM025013.1;CM025013.1;CM025013.1;CM025013.1;CM025013.1;CM025013.1;CM025013.1	57271270;57271273;57280884;57280884;57282044;57282044;57290147;57290147;57290316;57290316;57291593;57291593;57291761;57291761;57292014;57292014;57292485;57294386;57294386	57271674;57271674;57281105;57281105;57282209;57282209;57290237;57290237;57290391;57290391;57291684;57291684;57291930;57291930;57292208;57292208;57292511;57295952;57295952	+;+;+;+;+;+;+;+;+;+;+;+;+;+;+;+;+;+;+	3011	20	7	12	9	25	13	13	32	11	8	19	8	0	3	1	0	0	2	4	2	3	0	3	3	3	2
G4P62_003290	CM025013.1;CM025013.1;CM025013.1;CM025013.1;CM025013.1;CM025013.1;CM025013.1;CM025013.1;CM025013.1;CM025013.1;CM025013.1;CM025013.1;CM025013.1;CM025013.1;CM025013.1;CM025013.1;CM025013.1	57297182;57301706;57301985;57302275;57303050;57303319;57303473;57303695;57306051;57306211;57307374;57307529;57307736;57307932;57308108;57309956;57311913	57298341;57301816;57302154;57302501;57303234;57303392;57303622;57303808;57306132;57306342;57307454;57307629;57307859;57308030;57308183;57310040;57311994	-;-;-;-;-;-;-;-;-;-;-;-;-;-;-;-;-	3053	2	2	6	4	2	2	3	3	1	0	0	0	2	2	0	3	5	2	2	9	4	2	0	3	1	0
G4P62_003289	CM025013.1;CM025013.1;CM025013.1;CM025013.1;CM025013.1;CM025013.1;CM025013.1;CM025013.1;CM025013.1;CM025013.1;CM025013.1;CM025013.1;CM025013.1;CM025013.1;CM025013.1;CM025013.1	57313011;57317428;57317600;57321159;57321320;57325063;57325648;57325819;57326290;57329039;57329247;57329448;57329632;57330914;57331105;57331220	57313551;57317476;57317729;57321241;57321453;57325547;57325687;57326213;57326357;57329161;57329373;57329535;57329705;57331028;57331151;57331666	+;+;+;+;+;+;+;+;+;+;+;+;+;+;+;+	2946	1	0	0	1	0	0	0	1	1	0	0	0	0	1	1	4	1	3	0	0	2	0	0	0	1	0
G4P62_003288	CM025013.1;CM025013.1;CM025013.1;CM025013.1	57336447;57346008;57346304;57346525	57336831;57346108;57346430;57346866	+;+;+;+	955	2	4	5	10	3	5	7	4	3	5	6	4	0	1	4	2	1	1	0	2	4	0	0	2	0	2
G4P62_003286	CM025013.1;CM025013.1;CM025013.1	57356633;57378038;57378174	57357100;57378096;57379175	+;+;+	1529	0	0	0	0	0	0.50	0	0	0	0	0	0	11	18	19.50	22.50	21.50	21	42	20	51	29.50	20.50	38.50	29.50	11.50
G4P62_003287	CM025013.1;CM025013.1;CM025013.1	57377603;57378038;57378174	57377959;57378096;57379163	+;+;+	1406	0	0	0	0	0	0.50	0	0	0	0	0	0	11	18	19.50	22.50	21.50	21	42	20	51	29.50	20.50	38.50	29.50	11.50
G4P62_003285	CM025013.1;CM025013.1;CM025013.1;CM025013.1;CM025013.1	57434150;57434604;57435474;57435693;57436019	57434509;57434675;57435604;57435762;57436179	-;-;-;-;-	794	0	0	0	0	1	0	2	3	3	0	1	0	0	1	0	3	0	0	5	4	5	0	0	2	4	0
G4P62_003284	CM025013.1;CM025013.1;CM025013.1;CM025013.1;CM025013.1;CM025013.1;CM025013.1;CM025013.1;CM025013.1;CM025013.1;CM025013.1;CM025013.1;CM025013.1;CM025013.1;CM025013.1;CM025013.1;CM025013.1;CM025013.1;CM025013.1;CM025013.1	57451483;57451483;57451483;57451483;57454397;57454397;57454397;57454397;57454703;57454703;57454703;57454703;57454858;57454858;57454858;57454858;57456392;57456392;57456392;57456392	57451897;57451897;57451897;57451897;57454493;57454487;57454487;57454493;57454732;57454732;57454732;57454732;57454944;57454941;57454941;57454944;57456541;57456542;57456543;57456543	-;-;-;-;-;-;-;-;-;-;-;-;-;-;-;-;-;-;-;-	781	0	0	0	0	0	0	0	0	0	0	1	0	1	0	0	0	0	0	1	1	1	1	0	0	1	0
G4P62_003283	CM025013.1;CM025013.1;CM025013.1	57481376;57482730;57482969	57481534;57482885;57483666	+;+;+	1013	0	0	0	0	0	0	0	0	0	0	1	0	0	0	0	0	0	0	0	0	0	0	0	0	0	0
G4P62_003282	CM025013.1;CM025013.1;CM025013.1;CM025013.1	57490211;57491322;57492854;57494792	57490757;57492503;57492909;57495267	+;+;+;+	2261	0	0	0	0	0	1	0	0	0	0	0	0	0	0	0	0	0	0	0	0	0	0	0	0	0	0
G4P62_003281	CM025013.1;CM025013.1;CM025013.1;CM025013.1;CM025013.1;CM025013.1;CM025013.1;CM025013.1;CM025013.1;CM025013.1;CM025013.1;CM025013.1;CM025013.1	57501401;57502171;57504258;57506853;57512234;57512529;57513265;57526709;57526897;57527307;57529233;57561717;57574980	57502087;57502246;57504364;57506895;57512387;57512585;57513352;57526801;57526950;57527480;57529427;57561767;57576011	-;-;-;-;-;-;-;-;-;-;-;-;-	2811	17	8	9	11	2	4	11	15	10	0	4	3	11	30	8	6	13	25	22	10	7	10	5	23	7	4
G4P62_003280	CM025013.1;CM025013.1;CM025013.1;CM025013.1;CM025013.1;CM025013.1;CM025013.1;CM025013.1;CM025013.1;CM025013.1;CM025013.1;CM025013.1;CM025013.1;CM025013.1;CM025013.1;CM025013.1;CM025013.1;CM025013.1;CM025013.1;CM025013.1;CM025013.1;CM025013.1;CM025013.1;CM025013.1;CM025013.1;CM025013.1;CM025013.1;CM025013.1	57589901;57589901;57589901;57590209;57590209;57590209;57593689;57593689;57593689;57593884;57593884;57593884;57601286;57601286;57601286;57601441;57601441;57601441;57601638;57601638;57601638;57602501;57602501;57602501;57605246;57605246;57606645;57606645	57589981;57589981;57589981;57590310;57590310;57590310;57593794;57593794;57593794;57593981;57593981;57593981;57601360;57601360;57601360;57601542;57601542;57601542;57601733;57601733;57601733;57602584;57602584;57602584;57605460;57608051;57608051;57608051	+;+;+;+;+;+;+;+;+;+;+;+;+;+;+;+;+;+;+;+;+;+;+;+;+;+;+;+	3550	89.17	145.83	127.83	113.00	124.00	89.33	103.33	99.83	71.67	69.50	90.67	100.33	49.50	65.83	80.00	76.67	50.00	60.50	73.50	47.83	113.17	64.00	50.83	64.67	149.00	48.50
G4P62_003279	CM025013.1;CM025013.1;CM025013.1;CM025013.1;CM025013.1	57647606;57649042;57652840;57653845;57654062	57647731;57649129;57652948;57653985;57656865	+;+;+;+;+	3268	144.17	195.33	216.00	234.33	228.83	140.33	211.16	185.00	130.67	171.16	96.17	140.50	46.33	76.83	63.50	69.50	51.00	54.67	61.17	53.50	50.50	34.83	50.83	60.00	51.00	38.17
G4P62_003278	CM025013.1;CM025013.1;CM025013.1;CM025013.1;CM025013.1;CM025013.1;CM025013.1;CM025013.1;CM025013.1;CM025013.1;CM025013.1	57657131;57657131;57661175;57661175;57661370;57661370;57661607;57661607;57665343;57665343;57666027	57658019;57658019;57661286;57661286;57661534;57661534;57661654;57661654;57665974;57665652;57667053	-;-;-;-;-;-;-;-;-;-;-	2873	558.25	119.33	198.08	213.42	30.33	164.58	344.83	351	156.00	86.25	1.83	62.25	151	761	309.25	250.50	252.25	546.17	542.25	230.75	243.25	375.25	145.58	329.00	61.00	122.67
G4P62_003277	CM025013.1;CM025013.1;CM025013.1;CM025013.1;CM025013.1;CM025013.1;CM025013.1;CM025013.1;CM025013.1;CM025013.1;CM025013.1;CM025013.1;CM025013.1;CM025013.1;CM025013.1;CM025013.1;CM025013.1;CM025013.1;CM025013.1;CM025013.1;CM025013.1;CM025013.1;CM025013.1;CM025013.1;CM025013.1;CM025013.1;CM025013.1;CM025013.1;CM025013.1;CM025013.1;CM025013.1;CM025013.1;CM025013.1;CM025013.1;CM025013.1;CM025013.1;CM025013.1;CM025013.1;CM025013.1;CM025013.1;CM025013.1;CM025013.1;CM025013.1;CM025013.1;CM025013.1;CM025013.1;CM025013.1;CM025013.1;CM025013.1;CM025013.1;CM025013.1;CM025013.1;CM025013.1;CM025013.1	57671271;57671271;57671271;57671271;57671553;57671848;57671848;57671848;57671848;57680016;57680016;57680016;57680016;57680016;57680016;57680016;57680049;57680049;57680241;57680241;57680241;57680241;57680241;57680241;57680255;57680255;57680255;57680387;57680387;57680387;57680387;57680387;57680387;57680387;57680387;57680387;57680586;57680586;57680586;57680586;57680586;57680586;57680586;57680586;57680586;57693319;57693319;57693319;57693319;57693319;57693319;57693530;57693695;57698876	57671651;57671651;57671651;57671651;57671651;57672626;57672626;57672626;57672626;57680116;57680116;57680116;57680116;57680116;57680116;57680116;57680116;57680116;57680304;57680304;57680304;57680304;57680304;57680304;57680304;57680304;57680304;57680480;57680480;57680480;57680480;57680480;57680480;57680480;57680480;57680480;57688294;57688294;57688294;57688294;57688294;57688294;57688294;57688294;57688294;57693887;57693887;57693887;57693887;57693887;57693887;57693887;57693887;57698899	-;-;-;-;-;-;-;-;-;-;-;-;-;-;-;-;-;-;-;-;-;-;-;-;-;-;-;-;-;-;-;-;-;-;-;-;-;-;-;-;-;-;-;-;-;-;-;-;-;-;-;-;-;-	9721	13	8	3	8.50	6	11	12	3	10	3	2	1.50	5	12.50	2.50	3	4	4	5.50	13	15	12	3	9	2	7
G4P62_003276	CM025013.1;CM025013.1;CM025013.1;CM025013.1;CM025013.1;CM025013.1;CM025013.1;CM025013.1;CM025013.1;CM025013.1;CM025013.1;CM025013.1;CM025013.1	57716245;57731007;57736487;57738725;57738976;57746662;57748511;57762709;57766131;57775386;57786564;57800288;57802862	57721401;57731245;57736674;57738885;57739205;57746787;57748664;57762880;57766339;57775500;57786756;57800558;57803961	-;-;-;-;-;-;-;-;-;-;-;-;-	8315	8	16.50	11.33	11.08	12.83	12.75	6	11.50	6.50	8	13	7	4.50	3.50	6	6	2.50	8	6.50	5.17	4.50	4.50	1	2.50	2	4.50
G4P62_003275	CM025013.1;CM025013.1;CM025013.1;CM025013.1;CM025013.1;CM025013.1;CM025013.1	57881627;57881627;57884668;57884846;57931705;57932278;57934310	57882596;57882596;57884753;57885238;57931812;57932379;57935558	-;-;-;-;-;-;-	2908	21.50	43.50	45	48.50	27	28	38	30	20.50	22.50	14.50	27	24	35.50	51	36	20	22.50	17	16.50	11.50	16.50	16.50	13.50	7.50	9
G4P62_003274	CM025013.1;CM025013.1	57946926;57948111	57947135;57948619	+;+	719	3	1	1	4	0	0	0	2	4	0	3	3	0	1	2	0	1	1	0	5	2	2	1	4	2	0
G4P62_003273	CM025013.1;CM025013.1;CM025013.1;CM025013.1	57950052;57965557;57967010;57969966	57950418;57965695;57967190;57970965	+;+;+;+	1687	0	0	0	2.50	0	0.50	0	0.50	0	1	0	0.50	0	0	0	0	0	0	0	0	0	0	0	0	0	0
G4P62_003272	CM025013.1;CM025013.1;CM025013.1;CM025013.1;CM025013.1;CM025013.1;CM025013.1;CM025013.1	57977539;57978517;57978980;57980098;57980440;57980630;57980862;57981404	57978430;57978593;57979096;57980301;57980532;57980768;57980970;57981561	-;-;-;-;-;-;-;-	1789	22	2	3	0	3	4	12	7	6	2	5	4	4	17	3	8	10	11	24	21	35	22	9	8	15	4
G4P62_003271	CM025013.1;CM025013.1;CM025013.1;CM025013.1;CM025013.1;CM025013.1;CM025013.1;CM025013.1;CM025013.1;CM025013.1;CM025013.1;CM025013.1	57983171;57983941;57984135;57986407;57986625;57986887;57987041;57987543;57987809;57988031;57988170;57988382	57983880;57984065;57984252;57986541;57986797;57986957;57987174;57987726;57987953;57988100;57988307;57988667	+;+;+;+;+;+;+;+;+;+;+;+	2289	0	0	0	0	0	0	0	0	0	0	0	0	0	5	0	0	3	2	3	1	2	2	0	0	2	0
G4P62_003270	CM025013.1;CM025013.1;CM025013.1;CM025013.1;CM025013.1;CM025013.1;CM025013.1	57994950;57995268;57995547;57998004;57998214;57998418;57998652	57995190;57995475;57995644;57998127;57998339;57998560;57998753	-;-;-;-;-;-;-	1042	0	2	0	0	1	0	1	1	0	2	0	0	0	0	1	0	0	0	0	1	1	2	0	0	0	0
G4P62_003269	CM025013.1;CM025013.1;CM025013.1;CM025013.1;CM025013.1;CM025013.1;CM025013.1;CM025013.1;CM025013.1;CM025013.1;CM025013.1;CM025013.1;CM025013.1;CM025013.1;CM025013.1;CM025013.1;CM025013.1;CM025013.1;CM025013.1;CM025013.1	58002588;58002588;58008977;58008977;58009189;58009189;58009406;58009406;58012979;58012979;58013277;58013277;58013448;58013448;58013606;58013606;58014110;58014110;58014764;58014764	58003551;58003551;58009043;58009043;58009318;58009318;58009483;58009483;58013203;58013203;58013354;58013354;58013495;58013492;58014033;58014033;58014207;58014207;58014891;58014891	-;-;-;-;-;-;-;-;-;-;-;-;-;-;-;-;-;-;-;-	2244	1	1	1	1	1	2	2	5	0	0	0	4	0	4	2	0	2	5	6	4	8	6	3	1	5	1
G4P62_003268	CM025013.1;CM025013.1;CM025013.1;CM025013.1;CM025013.1;CM025013.1;CM025013.1;CM025013.1;CM025013.1;CM025013.1;CM025013.1;CM025013.1;CM025013.1	58015534;58023438;58025711;58027453;58027698;58029680;58029933;58031160;58031847;58032008;58032260;58032457;58032750	58015783;58023974;58025824;58027620;58027813;58029830;58030074;58031354;58031925;58032175;58032380;58032683;58033263	+;+;+;+;+;+;+;+;+;+;+;+;+	2782	1	2	2	2	0	1	0	4	2	2	4	1	2	4	1	1	0	2	1	1	2	1	3	2	2	0
G4P62_003267	CM025013.1;CM025013.1;CM025013.1	58034828;58035641;58036526	58035053;58035756;58036722	-;-;-	539	4	2	3	6	4	4	4	8	5	7	3	7	2	3	1	2	0	2	3	4	8	5	1	5	1	0
G4P62_003266	CM025013.1;CM025013.1;CM025013.1;CM025013.1;CM025013.1;CM025013.1;CM025013.1;CM025013.1;CM025013.1;CM025013.1;CM025013.1;CM025013.1;CM025013.1;CM025013.1;CM025013.1;CM025013.1;CM025013.1;CM025013.1;CM025013.1;CM025013.1;CM025013.1;CM025013.1;CM025013.1;CM025013.1;CM025013.1;CM025013.1;CM025013.1;CM025013.1;CM025013.1;CM025013.1;CM025013.1;CM025013.1;CM025013.1;CM025013.1;CM025013.1;CM025013.1	58037642;58037642;58037642;58038759;58038759;58038759;58039982;58039982;58039982;58040489;58040489;58040489;58041147;58041147;58041147;58043369;58043369;58043369;58043932;58043932;58043932;58046316;58046316;58046316;58046527;58046527;58046527;58046709;58046709;58046709;58046983;58046983;58046983;58052004;58052590;58053065	58038650;58038650;58038650;58038845;58038845;58038845;58040077;58040077;58040077;58040648;58040648;58040648;58041258;58041258;58041258;58043606;58043606;58043606;58044373;58044373;58044373;58046425;58046425;58046425;58046616;58046616;58046616;58046777;58046777;58046777;58047039;58047039;58047039;58052568;58052710;58053135	-;-;-;-;-;-;-;-;-;-;-;-;-;-;-;-;-;-;-;-;-;-;-;-;-;-;-;-;-;-;-;-;-;-;-;-	3227	4	2	0	5	0	7	4	5	3	2	4	0	3	5	3	2	0	1	6	6	4	10	1	3	4	1
G4P62_003265	CM025013.1	58055143	58057117	-	1975	0	2	0	2	0	0	0	1	2	0	0	0	0	0	0	0	0	0	0	0	0	0	0	0	0	0
G4P62_003264	CM025013.1;CM025013.1;CM025013.1;CM025013.1;CM025013.1;CM025013.1	58061349;58063821;58063997;58064216;58065390;58065843	58061806;58063918;58064142;58064264;58065495;58066034	-;-;-;-;-;-	1049	0	0	0	1	0	0	0	0	0	0	0	0	0	2	0	0	0	6	1	1	1	1	0	6	3	1
G4P62_003263	CM025013.1;CM025013.1;CM025013.1;CM025013.1;CM025013.1;CM025013.1;CM025013.1;CM025013.1;CM025013.1;CM025013.1;CM025013.1;CM025013.1;CM025013.1;CM025013.1;CM025013.1;CM025013.1;CM025013.1;CM025013.1;CM025013.1;CM025013.1;CM025013.1;CM025013.1;CM025013.1;CM025013.1;CM025013.1;CM025013.1;CM025013.1;CM025013.1;CM025013.1;CM025013.1;CM025013.1;CM025013.1;CM025013.1;CM025013.1;CM025013.1;CM025013.1;CM025013.1;CM025013.1;CM025013.1;CM025013.1	58067326;58067326;58069216;58069216;58069463;58069463;58070041;58070041;58071199;58071199;58071553;58071553;58071740;58071740;58071926;58071926;58072182;58072182;58072423;58072423;58072925;58072925;58073169;58073169;58073542;58073542;58073769;58073769;58073957;58073957;58074312;58074312;58074547;58074553;58074804;58074804;58075087;58075087;58080182;58080182	58069065;58069065;58069327;58069327;58069639;58069639;58070212;58070212;58071331;58071331;58071662;58071662;58071851;58071851;58072097;58072097;58072351;58072351;58072672;58072672;58073100;58073100;58073373;58073373;58073693;58073693;58073883;58073883;58074235;58074235;58074464;58074464;58074698;58074698;58074996;58074996;58075394;58075394;58080536;58080537	-;-;-;-;-;-;-;-;-;-;-;-;-;-;-;-;-;-;-;-;-;-;-;-;-;-;-;-;-;-;-;-;-;-;-;-;-;-;-;-	5237	14	7.50	4.50	5.50	3.50	8	11.50	11	6	9.50	12.50	6	4	5.50	1.50	4	10	1	4	4	13.50	7.50	1.50	3	10.50	2.50
G4P62_003262	CM025013.1;CM025013.1	58086649;58091262	58088568;58091419	-;-	2078	4	9	1	0	0	2	2	2	0	0	1	0	1	2	0	1	3	0	0	0	2	1	2	3	1	1
G4P62_003261	CM025013.1;CM025013.1;CM025013.1;CM025013.1;CM025013.1;CM025013.1;CM025013.1;CM025013.1;CM025013.1;CM025013.1;CM025013.1;CM025013.1;CM025013.1;CM025013.1	58091452;58091452;58092527;58092527;58095515;58095515;58098105;58098105;58098683;58098683;58099228;58099228;58099444;58105228	58092428;58092428;58092598;58092598;58095696;58095696;58098189;58098189;58098804;58098804;58099353;58099353;58101423;58105516	-;-;-;-;-;-;-;-;-;-;-;-;-;-	3833	0	1	0	3	1	2	2	2	0	2	0	2	1	1	2	0	0	1	1	10	4.50	1	0	2	3	0
G4P62_003260	CM025013.1;CM025013.1;CM025013.1;CM025013.1;CM025013.1;CM025013.1;CM025013.1;CM025013.1	58108235;58109775;58114850;58122945;58123349;58133069;58134130;58134433	58108738;58109896;58114981;58123051;58123430;58133253;58134214;58134816	-;-;-;-;-;-;-;-	1601	50.50	50.50	63	54.50	59.50	60.50	75.50	53	73.50	76	29.50	31	22	40.50	27	21.50	29	28	20.50	17	35	13	30.50	37	20.50	20.50
G4P62_003259	CM025013.1;CM025013.1;CM025013.1;CM025013.1;CM025013.1;CM025013.1;CM025013.1	58144465;58146226;58155946;58160033;58160234;58165782;58174931	58144577;58146339;58156126;58160143;58160416;58165932;58175122	-;-;-;-;-;-;-	1045	1	2	2	0	2	0	4	1	0	0	0	0	0	0	0	0	0	0	0	0	0	0	0	0	0	0
G4P62_003258	CM025013.1;CM025013.1;CM025013.1;CM025013.1;CM025013.1;CM025013.1;CM025013.1;CM025013.1;CM025013.1;CM025013.1;CM025013.1	58212680;58220183;58220675;58225144;58230811;58238254;58240179;58241934;58242799;58243109;58243509	58212777;58220302;58220789;58225310;58231020;58238359;58240252;58241984;58242922;58243266;58243569	-;-;-;-;-;-;-;-;-;-;-	1284	4	0	1	3	1	6	5	2	1	3	1	2	0	0	0	0	0	0	0	0	0	0	0	0	0	0
G4P62_003256	CM025013.1;CM025013.1	58316254;58318221	58316617;58319444	+;+	1588	1	1	0	0	3	1	0	3	1	0	0	0	0	0	1	3	0	0	3	0.50	2	0	1	0	0	0
G4P62_003255	CM025013.1;CM025013.1;CM025013.1;CM025013.1;CM025013.1	58319316;58324297;58324634;58325161;58326114	58319834;58324549;58324792;58325261;58326530	-;-;-;-;-	1449	5	3	3	1	7	5	4	6	5	5	3	1	0	6	3	2	10	3	14	15.50	7	4	1	3	7	5
G4P62_003254	CM025013.1;CM025013.1;CM025013.1	58336200;58342572;58343679	58337780;58342672;58345480	+;+;+	3484	7	3.50	9.50	8.33	5.50	8.50	7.50	3.83	11	4.50	3	4.50	3	8	2	4.50	3	1	1	0.50	2.50	1.50	4	5	4	1.50
G4P62_003253	CM025013.1;CM025013.1	58369356;58369752	58369658;58370979	+;+	1531	0	0	0	0	0	0	0	0	0	0	0	0	0	0	0	0	0	0	0	0	0	0	0	0	0	0
G4P62_003252	CM025013.1;CM025013.1;CM025013.1;CM025013.1;CM025013.1;CM025013.1;CM025013.1;CM025013.1;CM025013.1;CM025013.1;CM025013.1;CM025013.1;CM025013.1;CM025013.1;CM025013.1;CM025013.1;CM025013.1;CM025013.1;CM025013.1;CM025013.1;CM025013.1;CM025013.1;CM025013.1;CM025013.1;CM025013.1;CM025013.1;CM025013.1;CM025013.1;CM025013.1;CM025013.1;CM025013.1;CM025013.1;CM025013.1;CM025013.1;CM025013.1;CM025013.1;CM025013.1;CM025013.1;CM025013.1;CM025013.1;CM025013.1;CM025013.1;CM025013.1;CM025013.1;CM025013.1;CM025013.1;CM025013.1;CM025013.1;CM025013.1;CM025013.1;CM025013.1;CM025013.1;CM025013.1;CM025013.1;CM025013.1;CM025013.1;CM025013.1;CM025013.1;CM025013.1;CM025013.1;CM025013.1;CM025013.1;CM025013.1;CM025013.1;CM025013.1;CM025013.1;CM025013.1;CM025013.1;CM025013.1;CM025013.1;CM025013.1;CM025013.1;CM025013.1;CM025013.1;CM025013.1;CM025013.1;CM025013.1;CM025013.1;CM025013.1;CM025013.1;CM025013.1;CM025013.1;CM025013.1;CM025013.1;CM025013.1;CM025013.1;CM025013.1;CM025013.1;CM025013.1;CM025013.1;CM025013.1;CM025013.1;CM025013.1;CM025013.1;CM025013.1;CM025013.1;CM025013.1;CM025013.1;CM025013.1;CM025013.1;CM025013.1;CM025013.1;CM025013.1;CM025013.1;CM025013.1;CM025013.1;CM025013.1;CM025013.1;CM025013.1;CM025013.1;CM025013.1;CM025013.1;CM025013.1;CM025013.1;CM025013.1;CM025013.1;CM025013.1;CM025013.1;CM025013.1;CM025013.1;CM025013.1;CM025013.1;CM025013.1;CM025013.1;CM025013.1;CM025013.1	58388232;58388232;58388232;58389370;58389370;58389370;58389651;58389651;58389651;58389832;58389832;58389832;58390696;58390696;58390696;58390902;58390902;58390902;58391064;58391064;58391064;58391259;58391259;58391259;58391502;58391502;58391502;58391798;58391798;58391798;58392089;58392089;58392089;58392408;58392408;58392408;58392636;58392636;58392636;58394364;58394364;58394364;58394643;58394643;58394643;58394868;58394868;58394868;58395226;58395226;58395226;58395716;58395716;58395716;58395967;58395967;58395967;58396171;58396171;58396171;58396457;58396457;58396457;58397675;58397675;58397675;58398041;58398041;58398041;58398978;58398978;58398978;58405871;58405871;58405871;58406119;58406119;58406119;58409843;58412089;58412089;58412089;58416952;58416952;58416952;58417196;58417196;58417196;58417458;58417458;58417458;58418020;58418020;58418020;58419916;58419916;58419916;58420147;58420147;58420147;58421897;58421897;58421897;58422367;58422367;58422367;58425188;58425188;58425188;58428689;58428689;58430302;58430302;58430302;58437426;58437426;58437426;58470702;58470702;58470702;58479693;58479693;58479693;58482375;58482375;58482375	58389294;58389294;58389294;58389542;58389542;58389542;58389759;58389759;58389759;58390040;58390040;58390040;58390819;58390819;58390819;58390990;58390990;58390990;58391192;58391192;58391192;58391420;58391420;58391420;58391714;58391714;58391714;58392010;58392010;58392010;58392337;58392337;58392337;58392560;58392560;58392560;58392740;58392740;58392740;58394570;58394570;58394570;58394787;58394787;58394787;58395080;58395080;58395080;58395397;58395397;58395397;58395839;58395839;58395839;58396104;58396104;58396104;58396377;58396377;58396377;58396588;58396588;58396588;58397783;58397783;58397783;58398201;58398201;58398201;58399047;58399047;58399047;58405992;58405992;58405992;58406312;58406312;58406312;58409905;58412203;58412203;58412203;58417125;58417125;58417125;58417369;58417369;58417369;58417610;58417610;58417610;58418138;58418138;58418138;58420011;58420011;58420011;58420290;58420290;58420290;58421995;58421995;58421995;58422430;58422430;58422430;58425280;58425280;58425280;58428718;58428718;58430404;58430404;58430404;58437453;58437453;58437453;58470858;58470858;58470858;58480070;58480070;58480070;58482597;58482597;58482599	-;-;-;-;-;-;-;-;-;-;-;-;-;-;-;-;-;-;-;-;-;-;-;-;-;-;-;-;-;-;-;-;-;-;-;-;-;-;-;-;-;-;-;-;-;-;-;-;-;-;-;-;-;-;-;-;-;-;-;-;-;-;-;-;-;-;-;-;-;-;-;-;-;-;-;-;-;-;-;-;-;-;-;-;-;-;-;-;-;-;-;-;-;-;-;-;-;-;-;-;-;-;-;-;-;-;-;-;-;-;-;-;-;-;-;-;-;-;-;-;-;-;-;-;-;-	7200	4	1	1	4	3	3	3	3	0	1	2	5	5	2	2	6.25	5	3	3	9	4	7	6	1	2	0
G4P62_003251	CM025013.1;CM025013.1;CM025013.1;CM025013.1;CM025013.1;CM025013.1;CM025013.1;CM025013.1;CM025013.1;CM025013.1;CM025013.1;CM025013.1	58482914;58485100;58485308;58486258;58486495;58486725;58486926;58487654;58489565;58489719;58490535;58490880	58483256;58485229;58485378;58486395;58486641;58486841;58486997;58487772;58489636;58489907;58490628;58491056	-;-;-;-;-;-;-;-;-;-;-;-	1669	3	3	2	1	0.50	0	0	5	1	2	2	0	1	2	2	3	0	1	1	7	3	4.50	1	0	2	0
G4P62_003250	CM025013.1;CM025013.1;CM025013.1;CM025013.1;CM025013.1;CM025013.1;CM025013.1;CM025013.1;CM025013.1;CM025013.1;CM025013.1;CM025013.1;CM025013.1;CM025013.1;CM025013.1;CM025013.1;CM025013.1;CM025013.1;CM025013.1;CM025013.1;CM025013.1;CM025013.1;CM025013.1;CM025013.1	58494417;58494417;58497721;58497721;58497976;58497976;58498338;58498338;58498551;58498551;58500249;58500249;58500492;58500492;58500730;58500730;58501042;58501042;58502277;58502277;58502397;58502397;58503079;58503138	58495494;58495494;58497906;58497906;58498263;58498263;58498457;58498457;58498784;58498784;58500412;58500412;58500625;58500625;58500926;58500926;58501135;58501135;58502308;58502308;58502486;58502486;58503255;58503261	-;-;-;-;-;-;-;-;-;-;-;-;-;-;-;-;-;-;-;-;-;-;-;-	2800	1	1	1	5	2	3	2	7	2	2	4	3	0	1	4	1	3	0	2	9	6	6	2	2	2	4
G4P62_003249	CM025013.1;CM025013.1;CM025013.1;CM025013.1;CM025013.1;CM025013.1;CM025013.1;CM025013.1;CM025013.1;CM025013.1;CM025013.1;CM025013.1;CM025013.1;CM025013.1;CM025013.1;CM025013.1;CM025013.1;CM025013.1;CM025013.1;CM025013.1;CM025013.1;CM025013.1	58508478;58512493;58512682;58513018;58513216;58517693;58517976;58518219;58518813;58518979;58521615;58521841;58522077;58522256;58522514;58522770;58522986;58523260;58525361;58525543;58525739;58525918	58508613;58512592;58512836;58513141;58513347;58517734;58518137;58518326;58518908;58519089;58521761;58521995;58522174;58522428;58522692;58522908;58523179;58523410;58525444;58525653;58525831;58529622	+;+;+;+;+;+;+;+;+;+;+;+;+;+;+;+;+;+;+;+;+;+	6395	0	1	1	0	1	1	0	3	1	0	0	2	1	0	0	0	0	2	3	0	0	0	0	0	0	0
G4P62_003248	CM025013.1;CM025013.1;CM025013.1	58535596;58537166;58537519	58537091;58537320;58537792	-;-;-	1925	0	0	0	1	0	0	0	0	0	0	0	0	0	0	0	0	0	2	0	1	0	0	0	0	0	0
G4P62_003247	CM025013.1;CM025013.1;CM025013.1;CM025013.1;CM025013.1;CM025013.1;CM025013.1;CM025013.1;CM025013.1;CM025013.1;CM025013.1;CM025013.1;CM025013.1	58545272;58546053;58547403;58547543;58547671;58547861;58548115;58548392;58548663;58548818;58549032;58549203;58550049	58545971;58546274;58547462;58547604;58547781;58548033;58548275;58548533;58548728;58548951;58549128;58549374;58550210	-;-;-;-;-;-;-;-;-;-;-;-;-	2262	28	12	12	14	13	10	11	23	9	7	17	3	7	17	12	10	16	31	35	45	50	20	7	10	25	2
G4P62_003246	CM025013.1;CM025013.1;CM025013.1;CM025013.1;CM025013.1;CM025013.1;CM025013.1;CM025013.1;CM025013.1;CM025013.1;CM025013.1;CM025013.1;CM025013.1;CM025013.1;CM025013.1;CM025013.1;CM025013.1;CM025013.1;CM025013.1	58561632;58562529;58562985;58563261;58563752;58566611;58566803;58568747;58573512;58573645;58578622;58584785;58586841;58587093;58589864;58594695;58609867;58613457;58647344	58562442;58562604;58563186;58563519;58563930;58566725;58566906;58568948;58573559;58573803;58578706;58584999;58586924;58587177;58589929;58594828;58609975;58613495;58647762	-;-;-;-;-;-;-;-;-;-;-;-;-;-;-;-;-;-;-	3391	0	0	2	1	0	4	3	2	0	1	0	8	4	2	2	0	1	2	5	4	1	4	0	0	0	0
G4P62_003245	CM025013.1;CM025013.1;CM025013.1;CM025013.1;CM025013.1;CM025013.1;CM025013.1;CM025013.1;CM025013.1;CM025013.1;CM025013.1;CM025013.1;CM025013.1;CM025013.1;CM025013.1;CM025013.1;CM025013.1;CM025013.1;CM025013.1;CM025013.1;CM025013.1;CM025013.1	58648154;58648154;58648438;58648438;58648673;58648673;58648942;58648942;58649290;58649290;58649708;58649708;58649874;58649874;58650228;58650228;58650490;58650490;58650716;58650716;58651043;58651043	58648365;58648365;58648587;58648587;58648855;58648855;58649175;58649175;58649553;58649553;58649802;58649802;58650142;58650142;58650316;58650319;58650630;58650630;58650816;58650816;58651137;58651143	-;-;-;-;-;-;-;-;-;-;-;-;-;-;-;-;-;-;-;-;-;-	1842	9	9	9	6	4	20	24	12	5	1	5	9	2	7	3	6	9	10	13	17	24	4	10	6	18	2
G4P62_003244	CM025013.1;CM025013.1;CM025013.1;CM025013.1;CM025013.1;CM025013.1;CM025013.1;CM025013.1;CM025013.1;CM025013.1;CM025013.1;CM025013.1;CM025013.1;CM025013.1;CM025013.1;CM025013.1;CM025013.1;CM025013.1;CM025013.1;CM025013.1;CM025013.1;CM025013.1;CM025013.1;CM025013.1;CM025013.1;CM025013.1;CM025013.1;CM025013.1;CM025013.1;CM025013.1;CM025013.1;CM025013.1;CM025013.1	58651774;58655012;58655307;58659372;58659665;58659913;58660478;58660857;58661014;58662337;58664261;58665063;58665351;58665525;58665866;58666316;58666629;58668252;58668471;58668723;58670384;58671923;58672259;58672475;58672687;58676019;58676526;58678204;58678646;58678893;58680506;58681495;58683367	58652474;58655198;58655391;58659564;58659841;58660391;58660703;58660936;58662254;58662732;58664849;58665274;58665447;58665661;58666018;58666556;58666752;58668402;58668599;58668847;58671848;58672171;58672394;58672604;58672818;58676371;58676605;58678374;58678801;58679066;58680726;58682317;58684092	-;-;-;-;-;-;-;-;-;-;-;-;-;-;-;-;-;-;-;-;-;-;-;-;-;-;-;-;-;-;-;-;-	10539	24	5.50	23	19.50	27	29	23	35	23.50	15	5	4	6	13	5	6	7	9	24	9	26	11.50	6	4	3	0
G4P62_003804	CM025013.1;CM025013.1;CM025013.1;CM025013.1	58665075;58665351;58665525;58665866	58665274;58665447;58665661;58666010	-;-;-;-	579	1	0.50	0	0.50	0	0	0	1	0.50	0	0	0	0	0	0	0	0	0	0	0	0	0.50	0	0	0	0
G4P62_003243	CM025013.1;CM025013.1;CM025013.1;CM025013.1;CM025013.1;CM025013.1;CM025013.1	58695891;58701552;58702033;58707786;58735915;58736278;58739745	58697808;58701720;58702155;58707883;58736164;58736417;58739973	-;-;-;-;-;-;-	2927	30	3	6	10	5	6	7	9	0	9	2	1	3	10	6	2	4	4	13	7	19	12	4	3	15	10
G4P62_003241	CM025013.1;CM025013.1;CM025013.1;CM025013.1;CM025013.1;CM025013.1;CM025013.1;CM025013.1;CM025013.1;CM025013.1;CM025013.1;CM025013.1;CM025013.1;CM025013.1;CM025013.1;CM025013.1;CM025013.1	58746457;58747358;58749279;58752342;58752653;58755317;58760153;58760371;58770434;58775671;58779983;58789209;58789437;58794527;58811171;58847339;58857867	58747292;58748938;58750403;58752515;58752811;58755659;58760282;58760448;58770537;58775782;58780145;58789353;58789572;58794619;58811262;58847482;58859050	-;-;-;-;-;-;-;-;-;-;-;-;-;-;-;-;-	6599	283	63.50	105.50	114.50	16	84	185.50	187.50	80.83	45	7.50	35.50	83	384.50	162.50	130.50	128.50	287	280	124	127.50	192	78.50	174	34	64
G4P62_003240	CM025013.1;CM025013.1;CM025013.1;CM025013.1;CM025013.1;CM025013.1;CM025013.1;CM025013.1;CM025013.1;CM025013.1;CM025013.1;CM025013.1;CM025013.1	58922993;58922993;58938099;58938099;58941335;58941335;58943975;58943975;58949216;58949216;58986930;58986930;58988042	58924694;58924694;58938173;58938173;58941388;58941388;58944124;58944124;58949404;58949404;58987965;58988244;58988243	-;-;-;-;-;-;-;-;-;-;-;-;-	3485	1	0	0	0	0	2	0	0	0.50	0	0	0	0	0	0	0	0	0	0	0	0	0	0	0	0	0
G4P62_003239	CM025013.1;CM025013.1;CM025013.1;CM025013.1;CM025013.1;CM025013.1;CM025013.1;CM025013.1;CM025013.1;CM025013.1;CM025013.1;CM025013.1;CM025013.1;CM025013.1;CM025013.1;CM025013.1;CM025013.1;CM025013.1;CM025013.1	58959730;58960206;58992043;58992683;58992860;58995284;58998006;58998156;58998431;58998711;58998857;59000936;59001970;59002186;59002357;59002529;59004339;59004497;59005048	58959824;58960240;58992353;58992783;58992928;58995422;58998075;58998333;58998587;58998779;58999656;59001061;59002101;59002279;59002433;59002622;59004409;59004615;59005362	+;+;+;+;+;+;+;+;+;+;+;+;+;+;+;+;+;+;+	3052	62.33	73.83	80.17	95.67	86.50	56.50	81.50	70.00	66	50.33	58.33	51	20.17	37.83	33.67	23.50	38.50	50.50	62	51.50	47.17	37	37.50	40.33	37	30.83
G4P62_003238	CM025013.1;CM025013.1	59008603;59010453	59008937;59012277	+;+	2160	7	7.50	12	14	10.50	11	16.50	8	5.50	10	7.50	4	2.50	2	1	7	3.50	3.50	5.50	2	6	4.50	0.50	2.50	2	2
G4P62_003237	CM025013.1;CM025013.1;CM025013.1;CM025013.1;CM025013.1;CM025013.1;CM025013.1;CM025013.1;CM025013.1;CM025013.1;CM025013.1;CM025013.1;CM025013.1;CM025013.1;CM025013.1;CM025013.1;CM025013.1;CM025013.1;CM025013.1;CM025013.1;CM025013.1;CM025013.1;CM025013.1;CM025013.1;CM025013.1;CM025013.1;CM025013.1;CM025013.1;CM025013.1;CM025013.1;CM025013.1;CM025013.1;CM025013.1;CM025013.1;CM025013.1;CM025013.1;CM025013.1;CM025013.1;CM025013.1;CM025013.1;CM025013.1;CM025013.1;CM025013.1;CM025013.1;CM025013.1;CM025013.1;CM025013.1;CM025013.1;CM025013.1;CM025013.1;CM025013.1;CM025013.1;CM025013.1;CM025013.1;CM025013.1;CM025013.1;CM025013.1;CM025013.1;CM025013.1;CM025013.1;CM025013.1;CM025013.1;CM025013.1;CM025013.1;CM025013.1;CM025013.1;CM025013.1;CM025013.1;CM025013.1;CM025013.1;CM025013.1;CM025013.1;CM025013.1;CM025013.1;CM025013.1;CM025013.1;CM025013.1;CM025013.1;CM025013.1;CM025013.1;CM025013.1;CM025013.1;CM025013.1;CM025013.1;CM025013.1;CM025013.1;CM025013.1;CM025013.1;CM025013.1;CM025013.1;CM025013.1;CM025013.1;CM025013.1;CM025013.1;CM025013.1;CM025013.1;CM025013.1;CM025013.1;CM025013.1;CM025013.1;CM025013.1;CM025013.1;CM025013.1;CM025013.1;CM025013.1;CM025013.1;CM025013.1;CM025013.1;CM025013.1;CM025013.1;CM025013.1;CM025013.1;CM025013.1;CM025013.1;CM025013.1;CM025013.1;CM025013.1;CM025013.1;CM025013.1;CM025013.1	59019704;59019704;59019704;59019704;59019704;59019704;59019704;59019704;59024190;59024190;59024190;59024190;59024190;59024190;59024190;59024190;59024354;59024354;59024354;59024354;59024354;59024354;59024354;59024354;59024517;59024517;59024517;59024517;59024517;59024517;59024517;59024517;59024746;59024746;59024746;59024746;59024746;59024746;59024746;59024746;59024977;59024977;59024977;59024977;59024977;59024977;59026601;59026601;59026601;59026601;59026601;59026601;59026601;59026601;59026892;59026892;59026892;59026892;59026892;59026892;59026895;59026895;59027092;59027092;59027092;59027092;59027092;59027092;59027092;59027092;59027212;59027212;59027212;59027212;59027212;59027212;59027212;59027212;59031212;59031212;59031212;59031212;59031212;59031212;59031212;59031212;59031648;59031648;59031648;59031648;59031648;59031648;59031648;59031648;59031922;59031922;59031922;59031922;59031922;59032304;59032304;59032304;59032304;59032304;59032304;59032304;59032453;59032453;59036173;59036173;59036173;59036173;59036173;59036173;59036693;59036693;59036693;59036693;59036693;59036693	59019878;59019878;59019878;59019878;59019878;59019878;59019878;59019878;59024274;59024274;59024274;59024274;59024274;59024274;59024274;59024274;59024432;59024432;59024432;59024432;59024432;59024432;59024432;59024432;59024666;59024666;59024666;59024666;59024666;59024666;59024666;59024666;59024880;59024880;59024880;59024880;59024880;59024880;59024880;59024880;59025096;59025096;59025096;59025096;59025096;59025096;59026717;59026717;59026717;59026717;59026717;59026717;59026717;59026717;59027025;59027025;59027025;59027025;59027025;59027025;59027025;59027025;59027131;59027131;59027131;59027131;59027131;59027131;59027131;59027131;59027341;59027341;59027341;59027341;59027341;59027341;59027341;59027341;59031275;59031275;59031275;59031275;59031275;59031275;59031275;59031275;59031717;59031717;59031717;59031717;59031717;59031717;59031717;59031717;59031987;59031987;59031987;59031987;59031987;59032366;59032366;59032366;59032366;59032366;59032366;59032366;59033634;59033634;59036212;59036212;59036212;59036212;59036212;59036212;59037309;59037309;59037309;59037309;59037309;59037309	+;+;+;+;+;+;+;+;+;+;+;+;+;+;+;+;+;+;+;+;+;+;+;+;+;+;+;+;+;+;+;+;+;+;+;+;+;+;+;+;+;+;+;+;+;+;+;+;+;+;+;+;+;+;+;+;+;+;+;+;+;+;+;+;+;+;+;+;+;+;+;+;+;+;+;+;+;+;+;+;+;+;+;+;+;+;+;+;+;+;+;+;+;+;+;+;+;+;+;+;+;+;+;+;+;+;+;+;+;+;+;+;+;+;+;+;+;+;+;+	3267	3	3	2	3	3	5.50	8	5.50	2	3	4	3	3	4	5.50	1	2	2.50	4.50	4.50	1.83	4	2	4.50	4	6.50
G4P62_003236	CM025013.1;CM025013.1;CM025013.1;CM025013.1;CM025013.1;CM025013.1;CM025013.1;CM025013.1;CM025013.1	59038393;59039353;59039554;59039730;59040067;59040560;59040731;59043299;59043512	59038711;59039483;59039655;59039876;59040221;59040642;59040902;59043420;59043970	+;+;+;+;+;+;+;+;+	1690	10.50	23.50	14.50	17.50	14.50	10	21.50	9.50	12	12	11	18	4.50	14.50	8	11.50	10	9.50	7	8.50	13	10.50	6	10.50	5	4.50
G4P62_003235	CM025013.1;CM025013.1;CM025013.1;CM025013.1;CM025013.1;CM025013.1;CM025013.1;CM025013.1;CM025013.1;CM025013.1;CM025013.1;CM025013.1;CM025013.1;CM025013.1;CM025013.1;CM025013.1	59046481;59047161;59047368;59047576;59047832;59048072;59048319;59048614;59048803;59049019;59049158;59049412;59049599;59049802;59050018;59050238	59046810;59047287;59047496;59047748;59047987;59048241;59048490;59048725;59048946;59049084;59049334;59049524;59049727;59049944;59050145;59050517	+;+;+;+;+;+;+;+;+;+;+;+;+;+;+;+	2549	3	2	1	1	3	0	6	0	0	2	2	3	0	1	2	3	3	2	0	0	2	4	0	1	3	0
G4P62_003234	CM025013.1;CM025013.1;CM025013.1;CM025013.1	59050507;59051155;59051442;59051649	59051090;59051370;59051553;59051931	-;-;-;-	1195	2	0	0	0	0	0	0	0	0	0	0	0	1	0	0	0	0	0	2	2	0	0	0	0	0	1
G4P62_003233	CM025013.1;CM025013.1;CM025013.1;CM025013.1;CM025013.1;CM025013.1;CM025013.1;CM025013.1;CM025013.1;CM025013.1;CM025013.1;CM025013.1;CM025013.1;CM025013.1;CM025013.1;CM025013.1;CM025013.1;CM025013.1;CM025013.1;CM025013.1;CM025013.1;CM025013.1	59053195;59053195;59054331;59054331;59054635;59054635;59057828;59057828;59058006;59058006;59058340;59058340;59058715;59058715;59058986;59058986;59063723;59063723;59064037;59064037;59065627;59065627	59053475;59053569;59054548;59054548;59054839;59054839;59057928;59057928;59058257;59058257;59058636;59058636;59058881;59058881;59059151;59059151;59063949;59063949;59064207;59064207;59066356;59066356	+;+;+;+;+;+;+;+;+;+;+;+;+;+;+;+;+;+;+;+;+;+	2909	0	0	4	3	0	5	2	2	3	1	1	2	0	3	0	0	2	2	6	3	1	3	0	2	0	0
G4P62_003232	CM025013.1;CM025013.1;CM025013.1;CM025013.1;CM025013.1;CM025013.1;CM025013.1;CM025013.1;CM025013.1;CM025013.1;CM025013.1;CM025013.1;CM025013.1;CM025013.1	59066847;59066847;59067369;59067369;59067749;59067749;59074810;59075015;59077287;59077287;59077490;59077490;59077674;59077674	59067147;59067147;59067416;59067416;59067847;59067847;59074881;59075062;59077411;59077411;59077597;59077597;59078319;59078319	+;+;+;+;+;+;+;+;+;+;+;+;+;+	1447	6	3	3	4	9	0	4	5	2	3	2	4	2	4	1	3	1	12	21	8	13	7	6	5	8	3
G4P62_003231	CM025013.1;CM025013.1;CM025013.1;CM025013.1;CM025013.1;CM025013.1;CM025013.1;CM025013.1;CM025013.1;CM025013.1;CM025013.1;CM025013.1;CM025013.1	59079683;59080322;59081631;59081846;59081995;59082683;59083760;59084000;59084199;59087054;59087617;59087861;59088067	59079764;59080409;59081761;59081921;59082603;59082886;59083932;59084081;59084263;59087150;59087780;59087983;59088879	+;+;+;+;+;+;+;+;+;+;+;+;+	2707	1	2	1	2	1	0	1	1	0	1	0	3	1	2	2	0	1	1	1	2	2	1	0	2	5	3
G4P62_003230	CM025013.1;CM025013.1;CM025013.1	59091784;59092211;59093719	59091934;59092350;59095749	+;+;+	2322	5	0	2	2	6	8	4	10	4	3	3	1	2	0.50	0	1	0	7	4	5	11	2	3	1	4	4
G4P62_003229	CM025013.1	59138682	59139799	-	1118	0	0	0	0	0	0	0	0	0	0	0	0	0	0	0	0	0	0	0	0	0	0	0	0	0	0
G4P62_003228	CM025013.1;CM025013.1	59196511;59197598	59196963;59199011	+;+	1867	2	0	0	0	0	0	2	1	1	1	0	0	0	0	0	0	0	0	2	0	2	1	1	0	1	2
G4P62_003227	CM025013.1;CM025013.1;CM025013.1;CM025013.1;CM025013.1;CM025013.1	59200334;59204067;59205619;59206045;59207918;59209031	59201349;59204143;59205723;59206189;59208088;59209146	-;-;-;-;-;-	1630	488	100	172	178	25	147	300	305	130	76	5	50	129	652	267	218	219	474	469	202	214	322	127	281	52	103
G4P62_003226	CM025013.1;CM025013.1;CM025013.1;CM025013.1;CM025013.1;CM025013.1;CM025013.1;CM025013.1;CM025013.1;CM025013.1;CM025013.1;CM025013.1;CM025013.1;CM025013.1;CM025013.1;CM025013.1;CM025013.1;CM025013.1	59209934;59210576;59210743;59212598;59212801;59213034;59213224;59213373;59213630;59215912;59216090;59216246;59216410;59216543;59216763;59216942;59217120;59217299	59210495;59210671;59210807;59212728;59212960;59213146;59213299;59213543;59213849;59216021;59216167;59216339;59216459;59216603;59216865;59217044;59217196;59217511	-;-;-;-;-;-;-;-;-;-;-;-;-;-;-;-;-;-	2483	3	1	4	4	4	1	0	0	2	3	4	1	1	7	2	0	1	3	6	2	2	1	4	2	4	1
G4P62_003225	CM025013.1;CM025013.1;CM025013.1;CM025013.1;CM025013.1;CM025013.1;CM025013.1;CM025013.1;CM025013.1;CM025013.1;CM025013.1;CM025013.1;CM025013.1;CM025013.1;CM025013.1;CM025013.1;CM025013.1;CM025013.1	59222940;59225741;59225999;59226163;59228016;59230124;59230378;59230628;59230838;59231138;59233636;59233933;59234163;59234369;59235535;59235989;59238338;59242317	59225641;59225904;59226079;59226435;59228159;59230265;59230517;59230746;59231065;59231309;59233761;59234052;59234285;59234491;59235915;59236111;59238463;59242544	-;-;-;-;-;-;-;-;-;-;-;-;-;-;-;-;-;-	5515	447.50	221.67	258.67	284.67	171.00	200.83	361.00	325.33	244.50	170.17	156.00	155.17	180.00	636.17	384.67	314.17	249.17	431.50	411.83	209.50	242.83	281.00	192.33	313.00	123.83	147.17
G4P62_003224	CM025013.1;CM025013.1;CM025013.1;CM025013.1;CM025013.1;CM025013.1;CM025013.1;CM025013.1;CM025013.1;CM025013.1	59252063;59253864;59254062;59254522;59255246;59255633;59256315;59257342;59257633;59259382	59252406;59253983;59254442;59254635;59255368;59255755;59256443;59257467;59257749;59259522	-;-;-;-;-;-;-;-;-;-	1718	3	0	0	0	0	0	0	7	0	0	0	0	1	0	1	0	0	0	0	0	1	0	0	0	0	0
G4P62_003223	CM025013.1;CM025013.1;CM025013.1;CM025013.1;CM025013.1;CM025013.1;CM025013.1;CM025013.1;CM025013.1;CM025013.1;CM025013.1;CM025013.1;CM025013.1;CM025013.1;CM025013.1;CM025013.1;CM025013.1;CM025013.1;CM025013.1;CM025013.1;CM025013.1;CM025013.1;CM025013.1;CM025013.1;CM025013.1;CM025013.1;CM025013.1;CM025013.1;CM025013.1;CM025013.1;CM025013.1;CM025013.1;CM025013.1	59260888;59261489;59261708;59263059;59263240;59263533;59263874;59264169;59264329;59264832;59265080;59265318;59265461;59265618;59267051;59267236;59267553;59267741;59268718;59268952;59269261;59269444;59269584;59269803;59271794;59272072;59272351;59272588;59274611;59274966;59275192;59276301;59276943	59261405;59261628;59261840;59263160;59263345;59263792;59264092;59264246;59264556;59264995;59265246;59265364;59265547;59265725;59267164;59267478;59267663;59267807;59268881;59269099;59269370;59269507;59269714;59269853;59271964;59272245;59272524;59272714;59274866;59275064;59275599;59276433;59277164	-;-;-;-;-;-;-;-;-;-;-;-;-;-;-;-;-;-;-;-;-;-;-;-;-;-;-;-;-;-;-;-;-	5324	4	8	7	5	10	3	12	17	3	4	4	6	4	3	1	5	0	5	10	14	22	12	1	4	5	2
G4P62_003222	CM025013.1;CM025013.1;CM025013.1;CM025013.1;CM025013.1;CM025013.1;CM025013.1;CM025013.1;CM025013.1;CM025013.1;CM025013.1;CM025013.1;CM025013.1;CM025013.1;CM025013.1;CM025013.1;CM025013.1;CM025013.1;CM025013.1;CM025013.1;CM025013.1;CM025013.1	59283951;59283951;59284672;59284672;59288038;59288038;59288215;59288215;59288465;59288465;59288874;59288874;59289022;59289022;59292490;59292490;59292755;59292755;59292931;59292931;59297193;59297193	59284546;59284546;59284791;59284791;59288114;59288114;59288293;59288293;59288592;59288592;59288938;59288938;59289313;59289313;59292663;59292663;59292838;59292838;59293281;59293182;59297354;59297355	-;-;-;-;-;-;-;-;-;-;-;-;-;-;-;-;-;-;-;-;-;-	2129	5	2	3	1	3	4	4	3	3	2	1	0	1	6	0	0	1	2	0	2	3	1	1	0	1	1
G4P62_018491	CM025013.1;CM025013.1;CM025013.1;CM025013.1;CM025013.1;CM025013.1;CM025013.1;CM025013.1	59535001;59536451;59536647;59538339;59541998;59542350;59542553;59543534	59535021;59536496;59536833;59538443;59542072;59542418;59542681;59544066	-;-;-;-;-;-;-;-	1165	1098	1662	1614.50	1525.50	1497.50	1081.50	1416.50	1251.50	1065.50	1126.50	1150.50	1210	902.50	1890	1807.50	1548	1216.50	1104.50	954.50	771.50	975	690	1242	1469	1233	892
G4P62_003221	CM025013.1;CM025013.1;CM025013.1;CM025013.1;CM025013.1;CM025013.1;CM025013.1;CM025013.1;CM025013.1;CM025013.1;CM025013.1;CM025013.1;CM025013.1;CM025013.1;CM025013.1;CM025013.1;CM025013.1;CM025013.1;CM025013.1;CM025013.1;CM025013.1;CM025013.1;CM025013.1;CM025013.1;CM025013.1;CM025013.1;CM025013.1;CM025013.1;CM025013.1;CM025013.1;CM025013.1;CM025013.1;CM025013.1;CM025013.1;CM025013.1;CM025013.1;CM025013.1;CM025013.1;CM025013.1;CM025013.1;CM025013.1;CM025013.1;CM025013.1;CM025013.1;CM025013.1;CM025013.1;CM025013.1;CM025013.1;CM025013.1;CM025013.1;CM025013.1;CM025013.1;CM025013.1;CM025013.1;CM025013.1;CM025013.1;CM025013.1;CM025013.1;CM025013.1;CM025013.1;CM025013.1;CM025013.1;CM025013.1;CM025013.1;CM025013.1;CM025013.1;CM025013.1;CM025013.1;CM025013.1;CM025013.1;CM025013.1;CM025013.1;CM025013.1;CM025013.1;CM025013.1;CM025013.1;CM025013.1;CM025013.1;CM025013.1;CM025013.1;CM025013.1;CM025013.1;CM025013.1;CM025013.1;CM025013.1;CM025013.1;CM025013.1;CM025013.1;CM025013.1;CM025013.1;CM025013.1;CM025013.1;CM025013.1;CM025013.1;CM025013.1;CM025013.1;CM025013.1;CM025013.1;CM025013.1;CM025013.1;CM025013.1;CM025013.1;CM025013.1;CM025013.1;CM025013.1;CM025013.1;CM025013.1;CM025013.1;CM025013.1;CM025013.1;CM025013.1;CM025013.1;CM025013.1;CM025013.1;CM025013.1;CM025013.1;CM025013.1;CM025013.1;CM025013.1;CM025013.1;CM025013.1;CM025013.1;CM025013.1;CM025013.1;CM025013.1;CM025013.1	59555996;59555996;59555996;59555996;59555996;59557798;59557798;59557798;59557798;59557798;59558067;59558067;59558067;59558067;59558067;59565194;59565194;59565194;59565194;59565194;59565469;59565469;59565469;59565469;59565469;59565777;59565777;59565777;59565777;59565777;59570549;59570549;59570549;59570549;59570549;59570862;59570862;59570862;59570862;59570862;59571105;59571105;59571105;59571105;59571105;59573349;59573349;59573349;59573349;59573349;59575946;59575946;59575946;59575946;59575946;59576140;59576140;59576140;59576140;59576140;59578268;59578268;59578268;59578268;59578268;59578499;59578499;59578499;59578499;59578499;59583332;59583332;59583332;59583332;59583332;59583632;59583632;59583632;59583632;59583632;59584191;59584191;59584191;59584191;59584191;59584344;59584344;59584344;59584344;59584344;59589438;59589438;59589438;59589438;59589438;59594267;59594267;59594267;59594267;59594267;59594952;59594952;59594952;59594952;59594952;59597607;59597607;59597607;59597607;59597607;59601286;59601286;59601286;59601286;59601286;59605391;59606767;59606767;59606767;59609782;59609782;59609782;59621560;59625362;59625362;59625362	59557572;59557572;59557572;59557572;59557572;59557985;59557985;59557985;59557985;59557985;59558200;59558200;59558200;59558200;59558200;59565316;59565316;59565316;59565316;59565316;59565698;59565698;59565698;59565698;59565698;59565998;59565998;59565998;59565998;59565998;59570778;59570778;59570778;59570778;59570778;59571022;59571022;59571022;59571022;59571022;59571214;59571214;59571214;59571214;59571214;59573471;59573471;59573471;59573471;59573471;59576047;59576047;59576047;59576047;59576047;59576305;59576305;59576305;59576305;59576305;59578400;59578400;59578400;59578400;59578400;59578637;59578637;59578637;59578637;59578637;59583540;59583540;59583540;59583540;59583540;59583708;59583708;59583708;59583708;59583708;59584258;59584258;59584258;59584258;59584258;59584476;59584476;59584476;59584476;59584476;59589539;59589539;59589539;59589539;59589539;59594476;59594476;59594476;59594476;59594476;59595027;59595027;59595027;59595027;59595027;59597767;59597767;59597767;59597767;59597767;59601358;59601358;59601358;59601358;59601358;59605733;59606845;59606842;59606845;59609876;59609876;59609876;59622308;59625508;59625532;59625533	-;-;-;-;-;-;-;-;-;-;-;-;-;-;-;-;-;-;-;-;-;-;-;-;-;-;-;-;-;-;-;-;-;-;-;-;-;-;-;-;-;-;-;-;-;-;-;-;-;-;-;-;-;-;-;-;-;-;-;-;-;-;-;-;-;-;-;-;-;-;-;-;-;-;-;-;-;-;-;-;-;-;-;-;-;-;-;-;-;-;-;-;-;-;-;-;-;-;-;-;-;-;-;-;-;-;-;-;-;-;-;-;-;-;-;-;-;-;-;-;-;-;-;-;-;-	6185	7	4	0.50	1.50	2	1.50	1	1	1	1	1	0	0	3	0	0	3	0	1	1	2	0	0	0	1	0
G4P62_003220	CM025013.1;CM025013.1;CM025013.1;CM025013.1;CM025013.1;CM025013.1	59676549;59684619;59684896;59685479;59690842;59697049	59676856;59684780;59684995;59685607;59690938;59698135	+;+;+;+;+;+	1883	0	0	0	0	0	1	0	0	0	0	0	0	0	0	0	0	0	0	0	0	0	0	0	0	0	0
G4P62_003219	CM025013.1	59711259	59712638	-	1380	9	0	1	1	3	1	1	0	12	1	1	1	2	7	2	1	11	6	23	7	25	9	1	1	6	3
G4P62_003218	CM025013.1;CM025013.1;CM025013.1	59829269;59830352;59830497	59830058;59830423;59830888	+;+;+	1254	3	1	0	1	2	1	2	3	0	2	0	1	2	2	2	1	3	3	4	2	2	1	0	1	0	1
G4P62_003217	CM025013.1;CM025013.1;CM025013.1;CM025013.1;CM025013.1;CM025013.1;CM025013.1;CM025013.1;CM025013.1;CM025013.1;CM025013.1;CM025013.1;CM025013.1;CM025013.1;CM025013.1;CM025013.1;CM025013.1;CM025013.1;CM025013.1;CM025013.1;CM025013.1;CM025013.1;CM025013.1	59831879;59831879;59832524;59832956;59832956;59834141;59834141;59835496;59835496;59844314;59844314;59844445;59844445;59844676;59844676;59845577;59845577;59845958;59845958;59846167;59846167;59846317;59846317	59832353;59832353;59832592;59833157;59833157;59835367;59835367;59835538;59835538;59844364;59844364;59844588;59844588;59844786;59844786;59845683;59845683;59846087;59846087;59846237;59846237;59846814;59846814	-;-;-;-;-;-;-;-;-;-;-;-;-;-;-;-;-;-;-;-;-;-;-	3128	9	8	2	5	1	1.50	3	5	2	2	6	2	3	1	2	1	0	8	8	1	8	3	0	2	2	0
G4P62_003216	CM025013.1;CM025013.1;CM025013.1;CM025013.1;CM025013.1;CM025013.1;CM025013.1;CM025013.1	59840443;59840659;59840816;59841051;59841280;59841803;59841992;59851940	59840577;59840718;59840975;59841179;59841525;59841921;59842163;59852040	-;-;-;-;-;-;-;-	1122	96	18	46	65	39	49	42	47	31	23	44	9	68	107	49	80	70	170	145	158	146	71	27	56	82	31
G4P62_003215	CM025013.1;CM025013.1;CM025013.1;CM025013.1;CM025013.1;CM025013.1;CM025013.1	59852301;59853787;59854025;59854759;59855048;59855206;59855675	59853710;59853947;59854193;59854938;59855132;59855330;59855782	-;-;-;-;-;-;-	2238	1	0	0	0	0	1	0	0	0	0	0	0	0	1	0	0	0	0	0	0	0	0	0	1	0	0
G4P62_003214	CM025013.1;CM025013.1;CM025013.1;CM025013.1;CM025013.1;CM025013.1;CM025013.1;CM025013.1;CM025013.1;CM025013.1;CM025013.1;CM025013.1;CM025013.1;CM025013.1;CM025013.1;CM025013.1;CM025013.1;CM025013.1;CM025013.1;CM025013.1;CM025013.1;CM025013.1;CM025013.1;CM025013.1;CM025013.1;CM025013.1;CM025013.1;CM025013.1;CM025013.1;CM025013.1;CM025013.1;CM025013.1;CM025013.1;CM025013.1;CM025013.1;CM025013.1;CM025013.1;CM025013.1;CM025013.1;CM025013.1;CM025013.1;CM025013.1;CM025013.1;CM025013.1;CM025013.1;CM025013.1;CM025013.1;CM025013.1;CM025013.1;CM025013.1;CM025013.1;CM025013.1;CM025013.1;CM025013.1;CM025013.1;CM025013.1;CM025013.1;CM025013.1;CM025013.1;CM025013.1;CM025013.1;CM025013.1;CM025013.1;CM025013.1;CM025013.1;CM025013.1;CM025013.1;CM025013.1;CM025013.1;CM025013.1;CM025013.1;CM025013.1;CM025013.1;CM025013.1;CM025013.1;CM025013.1;CM025013.1;CM025013.1;CM025013.1;CM025013.1	59877121;59877121;59877345;59877345;59877630;59877630;59877912;59877912;59878192;59878192;59878391;59878391;59878560;59878560;59878758;59878758;59878995;59878995;59879283;59879283;59879576;59879576;59879902;59879902;59880141;59880141;59880320;59880320;59880603;59880603;59880825;59880825;59881110;59881110;59884157;59884157;59884363;59884363;59884574;59884574;59884867;59884867;59885066;59885066;59885248;59885248;59885492;59885492;59885639;59885639;59887501;59887501;59888477;59888477;59888671;59888671;59889564;59889564;59889821;59889821;59890172;59890172;59890347;59890347;59890571;59890571;59890769;59890769;59890915;59890915;59893681;59893681;59893856;59893856;59895813;59895813;59899271;59899271;59910533;59910533	59877243;59877243;59877517;59877517;59877738;59877738;59878120;59878120;59878315;59878315;59878479;59878479;59878688;59878688;59878919;59878919;59879207;59879207;59879495;59879495;59879824;59879824;59880054;59880054;59880245;59880245;59880526;59880526;59880747;59880747;59881037;59881037;59881281;59881281;59884280;59884280;59884500;59884500;59884780;59884780;59884998;59884998;59885174;59885174;59885408;59885408;59885561;59885561;59885760;59885760;59887688;59887688;59888591;59888591;59888844;59888844;59889737;59889737;59890092;59890092;59890267;59890267;59890490;59890490;59890669;59890669;59890832;59890832;59891028;59891007;59893774;59893774;59893883;59893883;59895969;59895969;59899602;59899602;59910751;59910751	-;-;-;-;-;-;-;-;-;-;-;-;-;-;-;-;-;-;-;-;-;-;-;-;-;-;-;-;-;-;-;-;-;-;-;-;-;-;-;-;-;-;-;-;-;-;-;-;-;-;-;-;-;-;-;-;-;-;-;-;-;-;-;-;-;-;-;-;-;-;-;-;-;-;-;-;-;-;-;-	6121	84	11	9	6	16	16	19	21	14	4	18	6	47	51	38	40	66	102	92	130	121	91	35	36	67	16
G4P62_003213	CM025013.1;CM025013.1;CM025013.1;CM025013.1	59921579;59922112;59925391;59927722	59922023;59922235;59925665;59927807	-;-;-;-	930	5	1	0	2	2	2	0	4	1	0	0	0	4	0	1	2	2	2	5	1	5	1	0	0	1	0
G4P62_003212	CM025013.1;CM025013.1;CM025013.1;CM025013.1;CM025013.1	59939861;59941173;59944618;59945428;59950771	59940100;59941386;59945043;59945606;59953795	+;+;+;+;+	4084	7	4.50	7.50	4.25	5.50	4.75	6.75	13.75	3.25	6.50	2.75	4	1.50	3.50	4.50	1	0.75	4.83	2.25	2.25	3.25	0.33	2	2	3.50	0.50
G4P62_003211	CM025013.1;CM025013.1;CM025013.1;CM025013.1;CM025013.1;CM025013.1;CM025013.1;CM025013.1;CM025013.1;CM025013.1	59959930;59960378;59960620;59960952;59961744;59961964;59962169;59966702;59967499;59968325	59960167;59960525;59960764;59961061;59961875;59962082;59962445;59966829;59967717;59968444	-;-;-;-;-;-;-;-;-;-	1636	5	2	3	5	4	3	2	4.50	3	2	3	2	5	1	5	7	2	3	5	2	6	5	1	2	2	3
G4P62_003210	CM025013.1;CM025013.1;CM025013.1;CM025013.1;CM025013.1	59975454;59978345;59980083;59981261;59981596	59975493;59980015;59980482;59981528;59982022	-;-;-;-;-	2806	163	33.50	60	58	11.17	49	99	102	42	25	0	17.50	40	209.50	88.50	74.50	74	152.50	152	64	72	104	40	88	16.50	32.50
G4P62_003209	CM025013.1;CM025013.1;CM025013.1;CM025013.1;CM025013.1;CM025013.1	60022536;60023143;60023491;60025392;60028962;60029210	60022590;60023388;60023651;60025535;60029127;60029406	+;+;+;+;+;+	969	0	0	0	0	1	0	0	0	0	0	1	0	0	0	0	0	1	0	2	0	3	0	1	0	0	0
G4P62_003208	CM025013.1;CM025013.1;CM025013.1;CM025013.1;CM025013.1;CM025013.1;CM025013.1;CM025013.1;CM025013.1;CM025013.1;CM025013.1;CM025013.1;CM025013.1;CM025013.1;CM025013.1;CM025013.1;CM025013.1;CM025013.1;CM025013.1	60035406;60036404;60047251;60047716;60047880;60048841;60049402;60049720;60056381;60058477;60059092;60059288;60059590;60059819;60060276;60060520;60062143;60063184;60065189	60036132;60036442;60047350;60047817;60048027;60049293;60049641;60049797;60056530;60058547;60059157;60059480;60059734;60059990;60060450;60060657;60062315;60063278;60065464	-;-;-;-;-;-;-;-;-;-;-;-;-;-;-;-;-;-;-	3541	37	9	13.50	22.50	3	9	26	27	17	12	1	8	20	73	32	21	33	44	38	22	27	29	12	40	11	17
G4P62_018808	CM025013.1;CM025013.1;CM025013.1;CM025013.1;CM025013.1;CM025013.1;CM025013.1;CM025013.1;CM025013.1;CM025013.1;CM025013.1;CM025013.1;CM025013.1;CM025013.1;CM025013.1;CM025013.1;CM025013.1;CM025013.1;CM025013.1;CM025013.1;CM025013.1;CM025013.1;CM025013.1;CM025013.1;CM025013.1;CM025013.1	60161805;60161805;60164584;60164584;60164923;60164923;60165137;60165137;60165572;60165572;60165890;60165890;60166512;60166512;60168668;60168668;60168847;60168847;60169160;60169160;60170190;60170190;60170438;60170438;60172070;60172405	60164140;60164140;60164790;60164790;60165045;60165045;60165238;60165238;60165721;60165721;60165996;60165996;60166611;60166611;60168764;60168764;60168928;60168928;60169316;60169316;60170351;60170351;60170688;60170688;60172355;60172552	-;-;-;-;-;-;-;-;-;-;-;-;-;-;-;-;-;-;-;-;-;-;-;-;-;-	4308	9.25	8.42	11.58	10.67	12.75	2.08	9.50	4.58	9.75	8.50	5.92	5.50	0	7.75	2.33	2	1	3.33	8	3.42	7.83	2.33	3	4.67	1.58	2.83
G4P62_018809	CM025013.1;CM025013.1;CM025013.1;CM025013.1;CM025013.1;CM025013.1;CM025013.1;CM025013.1;CM025013.1;CM025013.1	60172462;60177304;60181416;60181416;60182310;60182310;60182595;60182595;60183251;60183251	60172553;60179488;60182234;60182234;60182520;60182520;60182889;60182889;60183337;60183337	+;+;+;+;+;+;+;+;+;+	3689	2.50	4	2.83	2	2	2.83	2.33	1.50	1.67	1	0.33	1	0.67	0.33	0.67	0	0	0	0	1.00	0.33	0.33	1.00	1.00	0.33	0.67
G4P62_003207	CM025013.1;CM025013.1;CM025013.1	60261155;60263754;60272609	60261776;60263950;60273190	+;+;+	1401	80	16	28	28	4	24	48	48	20	12	0	8	20	104	44	36	36	76	76	34	36	52	20	44	8	16
G4P62_003206	CM025013.1;CM025013.1;CM025013.1	60283882;60285800;60289029	60284789;60285984;60289596	-;-;-	1661	0	0.67	0	0.33	1.33	1.33	0.33	0	0	1	0.67	0	0	0.33	0.33	0	0	0	0.33	0	0	0	0	0	0	0
G4P62_003204	CM025013.1;CM025013.1;CM025013.1;CM025013.1;CM025013.1;CM025013.1;CM025013.1;CM025013.1;CM025013.1;CM025013.1;CM025013.1;CM025013.1;CM025013.1;CM025013.1;CM025013.1;CM025013.1;CM025013.1;CM025013.1;CM025013.1;CM025013.1;CM025013.1;CM025013.1;CM025013.1;CM025013.1;CM025013.1;CM025013.1	60298870;60298870;60298870;60298870;60299146;60299146;60301407;60301407;60301407;60301407;60301604;60301604;60301604;60301604;60301797;60301797;60301797;60301797;60301956;60301956;60301956;60301956;60302222;60302222;60302222;60302222	60298997;60298997;60299283;60299283;60299283;60299283;60301470;60301470;60301470;60301470;60301715;60301715;60301715;60301715;60301872;60301869;60301872;60301869;60302129;60302129;60302129;60302129;60302394;60302395;60302394;60302395	-;-;-;-;-;-;-;-;-;-;-;-;-;-;-;-;-;-;-;-;-;-;-;-;-;-	1014	0	0	1	0	0	0	0.50	0.50	0	0	2	2	0	1	2	0	0.50	0.50	2	0	1.50	0.50	1	0.50	2.50	0
G4P62_003203	CM025013.1;CM025013.1;CM025013.1	60311748;60319044;60319714	60312366;60319636;60320223	+;+;+	1722	51.50	13	18	25	5	14	36	36.50	21.50	9	2	8	18	83	28	22	22.33	57	54	23	18	38	16	39	7	15
G4P62_003202	CM025013.1;CM025013.1;CM025013.1;CM025013.1;CM025013.1;CM025013.1;CM025013.1;CM025013.1;CM025013.1;CM025013.1;CM025013.1;CM025013.1;CM025013.1;CM025013.1;CM025013.1;CM025013.1;CM025013.1;CM025013.1;CM025013.1;CM025013.1;CM025013.1;CM025013.1;CM025013.1;CM025013.1;CM025013.1;CM025013.1;CM025013.1;CM025013.1;CM025013.1;CM025013.1;CM025013.1;CM025013.1;CM025013.1;CM025013.1;CM025013.1;CM025013.1;CM025013.1	60328693;60328693;60351919;60351919;60352259;60352259;60354182;60354182;60354442;60354442;60356643;60356643;60357444;60357444;60357859;60357859;60358128;60358128;60358710;60358710;60359186;60359186;60359640;60359640;60359809;60359809;60360039;60360039;60360245;60360245;60360797;60360797;60361011;60361011;60362771;60362771;60365417	60328944;60328944;60352022;60352022;60352298;60352298;60354348;60354348;60354552;60354552;60356718;60356718;60357599;60357599;60358058;60358058;60358293;60358293;60358784;60358784;60359373;60359373;60359735;60359735;60359965;60359965;60360172;60360172;60360391;60360391;60360931;60360931;60361124;60361124;60362830;60362826;60366270	+;+;+;+;+;+;+;+;+;+;+;+;+;+;+;+;+;+;+;+;+;+;+;+;+;+;+;+;+;+;+;+;+;+;+;+;+	3232	359	77	131	138	20	111	224	224	102	57	1	38	98	486	202	161	162	351	352	147	158	242	95	213	39	78
G4P62_003201	CM025013.1;CM025013.1;CM025013.1;CM025013.1;CM025013.1;CM025013.1;CM025013.1;CM025013.1;CM025013.1;CM025013.1;CM025013.1;CM025013.1;CM025013.1;CM025013.1;CM025013.1;CM025013.1;CM025013.1;CM025013.1;CM025013.1;CM025013.1;CM025013.1;CM025013.1;CM025013.1;CM025013.1;CM025013.1;CM025013.1;CM025013.1;CM025013.1;CM025013.1;CM025013.1;CM025013.1;CM025013.1;CM025013.1;CM025013.1;CM025013.1;CM025013.1;CM025013.1;CM025013.1;CM025013.1;CM025013.1;CM025013.1;CM025013.1;CM025013.1;CM025013.1;CM025013.1;CM025013.1;CM025013.1;CM025013.1;CM025013.1;CM025013.1;CM025013.1;CM025013.1;CM025013.1;CM025013.1;CM025013.1;CM025013.1;CM025013.1;CM025013.1;CM025013.1;CM025013.1;CM025013.1;CM025013.1;CM025013.1;CM025013.1;CM025013.1;CM025013.1;CM025013.1	60372239;60372240;60372240;60372240;60372240;60380517;60380517;60380517;60407476;60407476;60407476;60417567;60417567;60417567;60417567;60417567;60437449;60437449;60442814;60442814;60442814;60442814;60442814;60442814;60442814;60446251;60446251;60446251;60446251;60446251;60446272;60446272;60452222;60452222;60452222;60452222;60452222;60452222;60452222;60453294;60453294;60453294;60453294;60453294;60453294;60453294;60454467;60454467;60454467;60454467;60454467;60454467;60454467;60454707;60454707;60454707;60454707;60454707;60454707;60454707;60457705;60457705;60457705;60457705;60457705;60457705;60457705	60372618;60372618;60372618;60372618;60372618;60380608;60380608;60380608;60408277;60408277;60408277;60417762;60417762;60417762;60417762;60417762;60437734;60437734;60442875;60442875;60442875;60442875;60442875;60442875;60442875;60446372;60446372;60446372;60446372;60446372;60446372;60446372;60452369;60452369;60452369;60452369;60452369;60452369;60452369;60453490;60453490;60453490;60453490;60453490;60453490;60453490;60454613;60454613;60454613;60454613;60454613;60454613;60454613;60454965;60454965;60454965;60454965;60454965;60454965;60454965;60458341;60458341;60458342;60458342;60458342;60458342;60458342	+;+;+;+;+;+;+;+;+;+;+;+;+;+;+;+;+;+;+;+;+;+;+;+;+;+;+;+;+;+;+;+;+;+;+;+;+;+;+;+;+;+;+;+;+;+;+;+;+;+;+;+;+;+;+;+;+;+;+;+;+;+;+;+;+;+;+	3329	2.83	0	0	0	2	0	1	2	2	2	1	0	0	1	0	1	1	0	1	2	0	0	0	0	0	0
G4P62_003200	CM025013.1;CM025013.1;CM025013.1	60472834;60474187;60774376	60473033;60474419;60774416	-;-;-	474	0	0	0	0	0	2	0	0	0	0	0	0	0	0	0	0	0	0	0	0	0	0	0	0	0	0
G4P62_017690	CM025013.1;CM025013.1;CM025013.1;CM025013.1;CM025013.1	60486328;60487225;60487596;60487847;60488067	60486966;60487407;60487697;60487959;60488185	-;-;-;-;-	1156	0	0	0	0	0	0	0	0	0	0	0	0	0	0	0	0	0	0	0	0	0	0	0	0	0	0
G4P62_017689	CM025013.1;CM025013.1;CM025013.1;CM025013.1;CM025013.1;CM025013.1;CM025013.1;CM025013.1;CM025013.1;CM025013.1;CM025013.1;CM025013.1;CM025013.1;CM025013.1;CM025013.1;CM025013.1;CM025013.1;CM025013.1;CM025013.1;CM025013.1;CM025013.1;CM025013.1;CM025013.1;CM025013.1;CM025013.1;CM025013.1;CM025013.1;CM025013.1;CM025013.1;CM025013.1;CM025013.1;CM025013.1;CM025013.1;CM025013.1;CM025013.1;CM025013.1;CM025013.1;CM025013.1	60517507;60517507;60519675;60519675;60519850;60519850;60522481;60522481;60523324;60523324;60523469;60523469;60525689;60525689;60528518;60528518;60528993;60528993;60529832;60529832;60530056;60530056;60530626;60530626;60531376;60531691;60532234;60532234;60535906;60535906;60536110;60536110;60536436;60536436;60538708;60538708;60538874;60538874	60517602;60517602;60519760;60519760;60519990;60519990;60522597;60522597;60523357;60523357;60523537;60523537;60525835;60525835;60528549;60528549;60529157;60529157;60529929;60529929;60530206;60530206;60530686;60530686;60531967;60531967;60532282;60532282;60536029;60536029;60536211;60536211;60536544;60536544;60538797;60538797;60539704;60539704	+;+;+;+;+;+;+;+;+;+;+;+;+;+;+;+;+;+;+;+;+;+;+;+;+;+;+;+;+;+;+;+;+;+;+;+;+;+	3094	1	2	1	1	0	0	0	1	1	0	0	0	0	0	0	0	1	0	0	1	1	0	0	0	0	0
G4P62_017688	CM025013.1;CM025013.1;CM025013.1;CM025013.1;CM025013.1;CM025013.1;CM025013.1;CM025013.1;CM025013.1	60548187;60562203;60562780;60563997;60564275;60564453;60565079;60565267;60565472	60548296;60562345;60562919;60564174;60564376;60564590;60565156;60565374;60565558	+;+;+;+;+;+;+;+;+	1084	2	1	0	3	0	2	0	1	2	1	0	0	0	0	0	0	0	0	0	0	1	0	0	0	0	1
G4P62_003199	CM025013.1;CM025013.1;CM025013.1;CM025013.1;CM025013.1;CM025013.1;CM025013.1;CM025013.1;CM025013.1	60690355;60699894;60700102;60700309;60700565;60704448;60704900;60712862;60717383	60691292;60700027;60700219;60700476;60700732;60704534;60705082;60713033;60717489	-;-;-;-;-;-;-;-;-	2075	0	0	0	0	0	0	0	0	0	0	0	1	0	0	0	0	0	0	0	0	0	0	0	0	0	0
G4P62_003198	CM025013.1;CM025013.1;CM025013.1;CM025013.1	60721276;60721506;60721772;60723731	60721431;60721631;60721918;60723832	-;-;-;-	531	3	0	2	3	1	4	0	0	0	0	1	1	5	2	1	1	5	3	12	8	7	9	6	0	8	0
G4P62_003196	CM025013.1;CM025013.1;CM025013.1;CM025013.1;CM025013.1;CM025013.1;CM025013.1;CM025013.1;CM025013.1;CM025013.1;CM025013.1;CM025013.1;CM025013.1;CM025013.1;CM025013.1;CM025013.1;CM025013.1;CM025013.1;CM025013.1	60736754;60737250;60738345;60739300;60740554;60740829;60743528;60743780;60743980;60744162;60744684;60745101;60745337;60745567;60747601;60747770;60748000;60748552;60754829	60737148;60737715;60739116;60739425;60740739;60741033;60743698;60743910;60744085;60744237;60744837;60745259;60745495;60745754;60747678;60747927;60748126;60748651;60755255	-;-;-;-;-;-;-;-;-;-;-;-;-;-;-;-;-;-;-	4184	41	52	56	53	54	66	72	47	46	37	26	62	11	38	22	22	21	22	17	30	30	12	15	21	19	15
G4P62_003195	CM025013.1;CM025013.1;CM025013.1;CM025013.1;CM025013.1;CM025013.1;CM025013.1;CM025013.1;CM025013.1;CM025013.1;CM025013.1;CM025013.1;CM025013.1;CM025013.1;CM025013.1;CM025013.1;CM025013.1;CM025013.1;CM025013.1;CM025013.1;CM025013.1;CM025013.1;CM025013.1;CM025013.1;CM025013.1;CM025013.1;CM025013.1;CM025013.1;CM025013.1;CM025013.1;CM025013.1;CM025013.1;CM025013.1;CM025013.1;CM025013.1;CM025013.1;CM025013.1;CM025013.1;CM025013.1;CM025013.1;CM025013.1;CM025013.1;CM025013.1	60757223;60759328;60759328;60759615;60761832;60761832;60761832;60763666;60763666;60763666;60764024;60764024;60764024;60764248;60764248;60764248;60765017;60765017;60765017;60765198;60765198;60765198;60765868;60765868;60765868;60768250;60768250;60768250;60768665;60768665;60768665;60769822;60769822;60769822;60770016;60770016;60770016;60770301;60770301;60770301;60770482;60770482;60770482	60757408;60759753;60759753;60759753;60762032;60762032;60762032;60763947;60763947;60763947;60764106;60764106;60764106;60764328;60764328;60764328;60765115;60765115;60765115;60765287;60765308;60765308;60766059;60766059;60766059;60768339;60768339;60768339;60768805;60768805;60768805;60769915;60769915;60769915;60770162;60770162;60770162;60770407;60770407;60770407;60774073;60774073;60774073	+;+;+;+;+;+;+;+;+;+;+;+;+;+;+;+;+;+;+;+;+;+;+;+;+;+;+;+;+;+;+;+;+;+;+;+;+;+;+;+;+;+;+	5832	453.50	108	159	185.50	32	141.50	281.50	296.75	138.50	76.50	10.50	57.50	121.50	610	241.67	199.50	199	438	437	186.50	192	303	117.50	267	51	99.50
G4P62_003194	CM025013.1;CM025013.1;CM025013.1	60798029;60799966;60805628	60799101;60800749;60806085	-;-;-	2315	32	10	12	18	1	8	22	26	15	5	0	6	13	60	18	15	15	41	37	17	11	27	10	29	5	11
G4P62_003193	CM025013.1;CM025013.1;CM025013.1;CM025013.1;CM025013.1;CM025013.1;CM025013.1;CM025013.1;CM025013.1;CM025013.1;CM025013.1;CM025013.1;CM025013.1;CM025013.1	60814149;60818734;60819350;60819350;60821010;60821010;60821252;60821252;60821612;60821612;60821802;60821802;60822095;60822095	60814237;60818849;60819490;60819490;60821137;60821137;60821398;60821398;60821733;60821733;60821980;60821980;60822522;60822522	+;+;+;+;+;+;+;+;+;+;+;+;+;+	1350	6	3	1	1	2	3	2	2	2	1	1	3	4	2	5	3	2	1	7	0	5	6	3	1	2	0
G4P62_003192	CM025013.1;CM025013.1;CM025013.1;CM025013.1;CM025013.1;CM025013.1;CM025013.1;CM025013.1;CM025013.1;CM025013.1;CM025013.1;CM025013.1;CM025013.1;CM025013.1;CM025013.1;CM025013.1;CM025013.1	60822632;60822643;60824892;60824892;60825050;60825050;60825270;60825270;60825864;60825864;60826185;60826391;60826391;60828506;60828506;60831471;60831471	60822774;60822774;60824985;60824985;60825204;60825204;60825382;60825382;60825979;60825979;60826265;60826479;60826479;60828664;60828664;60831596;60831596	-;-;-;-;-;-;-;-;-;-;-;-;-;-;-;-;-	1076	1	0	0	0	0	0	2	0	0	0	0	0	0	0	0	0	2	2	1	0	0	0	0	0	0	0
G4P62_003191	CM025013.1;CM025013.1;CM025013.1;CM025013.1;CM025013.1	60851233;60859128;60859850;60861423;60862043	60851407;60859229;60859958;60861545;60862609	+;+;+;+;+	1076	3	1	1	3	1	4	3	2	5	0	1	0	2	8	1	10	6	6	5	5	10	4	6	2	5	7
G4P62_003190	CM025013.1;CM025013.1;CM025013.1;CM025013.1;CM025013.1;CM025013.1;CM025013.1;CM025013.1;CM025013.1;CM025013.1;CM025013.1;CM025013.1;CM025013.1;CM025013.1;CM025013.1;CM025013.1;CM025013.1;CM025013.1;CM025013.1;CM025013.1;CM025013.1;CM025013.1;CM025013.1;CM025013.1;CM025013.1;CM025013.1;CM025013.1;CM025013.1;CM025013.1;CM025013.1	60864169;60864170;60869266;60869266;60874040;60874040;60875063;60875063;60875465;60875465;60883392;60883392;60884223;60884223;60885152;60885152;60885337;60885337;60886097;60886097;60886315;60886315;60886477;60886477;60886681;60886681;60887255;60887255;60887878;60887878	60864488;60864488;60869660;60869660;60874248;60874248;60875389;60875389;60876073;60876073;60883524;60883524;60884343;60884343;60885256;60885256;60885472;60885472;60886237;60886237;60886368;60886368;60886608;60886608;60886778;60886778;60887351;60887351;60891294;60891294	+;+;+;+;+;+;+;+;+;+;+;+;+;+;+;+;+;+;+;+;+;+;+;+;+;+;+;+;+;+	6294	9	5.50	2.50	13	9.50	6	6	19	6.33	11.50	10	4.50	1.50	8.50	3.50	3	8	1.50	13	6.50	24	10	1.50	8.50	4.50	3.50
G4P62_003189	CM025013.1;CM025013.1;CM025013.1;CM025013.1;CM025013.1;CM025013.1;CM025013.1;CM025013.1;CM025013.1;CM025013.1;CM025013.1;CM025013.1;CM025013.1;CM025013.1;CM025013.1;CM025013.1;CM025013.1;CM025013.1;CM025013.1;CM025013.1	60906014;60906015;60906511;60906511;60906729;60906729;60906874;60906874;60907097;60907097;60910451;60910451;60910636;60910636;60910902;60910902;60911639;60912476;60912476;60914376	60906436;60906436;60906657;60906657;60906799;60906799;60907022;60907022;60907152;60907152;60910566;60910566;60910808;60910808;60910968;60910968;60911691;60912602;60912636;60914490	-;-;-;-;-;-;-;-;-;-;-;-;-;-;-;-;-;-;-;-	1531	0.33	1	2	1	3	1	2	0	0	1	0	0	3	1.33	0	1	0.33	2	0	4	1.00	1	0	0	1	0
G4P62_018520	CM025013.1;CM025013.1;CM025013.1;CM025013.1;CM025013.1;CM025013.1;CM025013.1;CM025013.1;CM025013.1;CM025013.1;CM025013.1;CM025013.1;CM025013.1;CM025013.1;CM025013.1;CM025013.1;CM025013.1;CM025013.1;CM025013.1;CM025013.1;CM025013.1	60925900;60970799;60985852;60986032;60989128;60989939;60990909;60992922;61005189;61011732;61014938;61015818;61022090;61024243;61025021;61025848;61030403;61031638;61033064;61036794;61037690	60925987;60970850;60985949;60986177;60989223;60990069;60991017;60993030;61005368;61011977;61015042;61015936;61022290;61024344;61025159;61025991;61031562;61031940;61033637;61037298;61041904	+;+;+;+;+;+;+;+;+;+;+;+;+;+;+;+;+;+;+;+;+	8822	334.67	147.50	212.67	212	134.67	157.67	259.33	264.33	166.33	149.67	81.33	108.17	101.50	421.50	186.50	167.33	156.50	298.50	317	133.33	149	196.50	105.33	213.33	68	83
G4P62_018521	CM025013.1;CM025013.1;CM025013.1;CM025013.1;CM025013.1;CM025013.1;CM025013.1;CM025013.1	61075759;61076920;61085200;61085200;61085873;61085873;61086154;61086154	61075945;61077495;61085326;61085326;61086122;61086122;61086933;61086933	+;+;+;+;+;+;+;+	1920	533	114	187	208	29	155	335	339	150	83	1	59	147	728	293	236	234	526	520	216	225	364	142	320	59	115
G4P62_018522	CM025013.1;CM025013.1;CM025013.1;CM025013.1;CM025013.1;CM025013.1;CM025013.1;CM025013.1;CM025013.1	61107452;61108614;61108862;61116955;61122030;61125175;61126165;61137799;61138040	61107749;61108775;61109058;61116998;61122157;61125262;61126295;61137960;61138775	+;+;+;+;+;+;+;+;+	1946	148	30	61	59	14	58	90	97	45	33	4	19	39	190	86	68	70	146	153	69	80	105	37	86	24	34
G4P62_018890	CM025013.1;CM025013.1;CM025013.1;CM025013.1;CM025013.1;CM025013.1;CM025013.1;CM025013.1	61151183;61156212;61157164;61191202;61192098;61195968;61270405;61271233	61151289;61156359;61157359;61191378;61192209;61196123;61270936;61271364	-;-;-;-;-;-;-;-	1560	1	0	1	0	2	0	0	0	0	2	0	0	1	2	0	0	0	0	0	4	2	1	1	0	0	0
G4P62_003188	CM025013.1;CM025013.1	61378398;61380118	61378843;61380546	+;+	875	0	1	0	1	0	1	1	1	1	0	2	2	0	3	2	1	0	0	0	0	1	0	0	1	0	0
G4P62_003187	CM025013.1;CM025013.1;CM025013.1;CM025013.1;CM025013.1;CM025013.1;CM025013.1;CM025013.1;CM025013.1;CM025013.1;CM025013.1;CM025013.1;CM025013.1;CM025013.1;CM025013.1;CM025013.1;CM025013.1;CM025013.1;CM025013.1;CM025013.1;CM025013.1;CM025013.1;CM025013.1;CM025013.1;CM025013.1;CM025013.1;CM025013.1;CM025013.1;CM025013.1;CM025013.1;CM025013.1;CM025013.1;CM025013.1;CM025013.1;CM025013.1;CM025013.1;CM025013.1;CM025013.1;CM025013.1;CM025013.1;CM025013.1;CM025013.1;CM025013.1;CM025013.1;CM025013.1;CM025013.1;CM025013.1;CM025013.1;CM025013.1;CM025013.1;CM025013.1;CM025013.1;CM025013.1;CM025013.1;CM025013.1;CM025013.1;CM025013.1;CM025013.1;CM025013.1;CM025013.1;CM025013.1;CM025013.1;CM025013.1;CM025013.1;CM025013.1;CM025013.1;CM025013.1;CM025013.1;CM025013.1;CM025013.1;CM025013.1;CM025013.1;CM025013.1;CM025013.1;CM025013.1;CM025013.1;CM025013.1;CM025013.1;CM025013.1;CM025013.1;CM025013.1;CM025013.1;CM025013.1;CM025013.1;CM025013.1;CM025013.1	61381673;61381673;61381673;61381673;61381673;61385561;61385561;61385561;61385561;61385561;61386175;61386175;61386175;61386175;61386175;61386365;61386365;61386365;61386365;61386365;61386550;61386550;61386550;61386550;61386550;61388016;61388016;61388016;61388016;61388016;61388180;61388180;61388180;61388180;61388180;61388659;61388659;61388659;61388659;61388659;61390880;61390880;61390880;61390880;61390880;61391030;61391030;61391030;61391030;61391030;61391212;61391212;61391212;61391212;61391212;61393109;61393109;61393109;61393109;61393109;61394701;61394701;61394701;61394701;61394701;61394920;61394920;61394920;61394920;61394920;61395308;61395308;61395308;61395308;61395308;61395682;61395682;61395682;61395682;61395682;61399926;61399960;61399960;61399969;61399969;61402643	61382225;61382225;61382225;61382225;61382225;61385677;61385677;61385677;61385677;61385677;61386289;61386289;61386289;61386289;61386289;61386476;61386476;61386476;61386476;61386476;61386670;61386670;61386670;61386670;61386670;61388107;61388107;61388107;61388107;61388107;61388341;61388341;61388341;61388341;61388341;61388718;61388718;61388718;61388718;61388718;61390947;61390947;61390947;61390947;61390947;61391138;61391138;61391138;61391138;61391138;61391277;61391277;61391277;61391277;61391277;61393208;61393208;61393208;61393208;61393208;61394765;61394765;61394765;61394765;61394765;61394987;61394982;61394987;61394982;61394987;61395366;61395366;61395366;61395366;61395366;61395813;61395813;61395813;61395813;61395813;61400049;61400073;61400073;61400068;61400073;61402855	-;-;-;-;-;-;-;-;-;-;-;-;-;-;-;-;-;-;-;-;-;-;-;-;-;-;-;-;-;-;-;-;-;-;-;-;-;-;-;-;-;-;-;-;-;-;-;-;-;-;-;-;-;-;-;-;-;-;-;-;-;-;-;-;-;-;-;-;-;-;-;-;-;-;-;-;-;-;-;-;-;-;-;-;-;-	2360	0	0	0	2	0	0	0	0	1	0	0	0	1	0	0	0	1	1	0	4	2	1	0	0	1	0
G4P62_003186	CM025013.1;CM025013.1;CM025013.1;CM025013.1;CM025013.1;CM025013.1;CM025013.1	61409031;61409164;61409352;61409560;61409756;61615202;61709744	61409090;61409256;61409486;61409667;61409830;61615473;61709756	-;-;-;-;-;-;-	756	219	50	80	87	12	64	139	142	65	33	3	23	65	307	127	97	102	220	219	93	96	150	60	134	25	48
G4P62_003185	CM025013.1;CM025013.1;CM025013.1;CM025013.1;CM025013.1;CM025013.1;CM025013.1;CM025013.1;CM025013.1;CM025013.1;CM025013.1;CM025013.1;CM025013.1;CM025013.1;CM025013.1;CM025013.1;CM025013.1;CM025013.1;CM025013.1;CM025013.1	61423794;61423794;61429654;61429654;61429827;61429827;61430019;61430019;61430325;61430325;61432224;61432224;61432457;61432457;61432966;61432966;61433568;61433568;61433677;61433677	61424525;61424525;61429753;61429753;61429941;61429941;61430217;61430136;61430400;61430400;61432380;61432380;61432887;61432887;61433262;61433262;61433608;61433608;61433992;61433992	-;-;-;-;-;-;-;-;-;-;-;-;-;-;-;-;-;-;-;-	2464	3	11	24	24	26	11	12	15	6	16	16	11	7	4	4	6	3	7	6	4	7	3	4	6	4	4
G4P62_003184	CM025013.1;CM025013.1	61434185;61435265	61434680;61436363	+;+	1595	1.67	7.00	3	0.33	3.00	2.67	0	2.33	1	0.33	2.00	6.50	0	0	1	1	1	0	1.67	2.33	2	2.33	0	1	3	0
G4P62_003183	CM025013.1;CM025013.1;CM025013.1;CM025013.1;CM025013.1;CM025013.1;CM025013.1;CM025013.1	61437061;61439216;61439377;61439577;61439817;61440296;61440666;61441205	61438990;61439303;61439464;61439733;61439968;61440462;61440801;61441499	-;-;-;-;-;-;-;-	3013	0	0	3	0	0	0	0	1	0	1	0	0	0	0	0	2	1	3	0	0	0	0	4	2	0	0
G4P62_003182	CM025013.1;CM025013.1;CM025013.1;CM025013.1;CM025013.1;CM025013.1;CM025013.1;CM025013.1;CM025013.1;CM025013.1;CM025013.1	61443843;61443843;61444316;61444316;61448781;61448781;61453961;61453961;61456898;61456898;61457235	61444233;61444233;61444440;61444440;61448899;61448899;61454197;61454197;61457190;61457145;61457580	-;-;-;-;-;-;-;-;-;-;-	1511	3.50	3	2	0	0	2	2	0	1	0	2	4	0	2	2	0	0	1	0.33	4.33	2.83	1	0	4.33	1	2
G4P62_003181	CM025013.1;CM025013.1;CM025013.1;CM025013.1	61494859;61497016;61497173;61514446	61496947;61497089;61497267;61514503	-;-;-;-	2316	1	0	0	2	1	4	1	2	0	1	0	0	0	0	2	0	2	7	2	5	1	1	4	2	2	0
G4P62_019337	CM025013.1;CM025013.1;CM025013.1;CM025013.1;CM025013.1;CM025013.1;CM025013.1;CM025013.1;CM025013.1;CM025013.1;CM025013.1;CM025013.1;CM025013.1;CM025013.1;CM025013.1;CM025013.1;CM025013.1;CM025013.1;CM025013.1;CM025013.1;CM025013.1;CM025013.1;CM025013.1;CM025013.1;CM025013.1;CM025013.1;CM025013.1;CM025013.1;CM025013.1;CM025013.1;CM025013.1;CM025013.1	61608373;61608374;61609777;61609777;61612730;61612781;61615316;61615316;61615575;61615575;61617094;61617094;61617394;61617394;61622450;61622450;61625458;61625458;61625688;61625688;61625874;61625874;61626184;61626184;61626401;61626401;61626691;61626691;61627017;61627017;61630224;61630224	61609687;61609687;61609891;61609891;61612993;61612993;61615445;61615445;61615664;61615664;61617215;61617215;61617426;61617426;61622536;61622536;61625542;61625542;61625791;61625791;61626113;61626113;61626323;61626323;61626600;61626600;61626735;61626735;61627309;61627309;61630502;61630502	-;-;-;-;-;-;-;-;-;-;-;-;-;-;-;-;-;-;-;-;-;-;-;-;-;-;-;-;-;-;-;-	3542	112.67	195.33	220.00	222.42	230.67	194.83	245.17	181.67	167.83	204.67	153.50	168.33	65.50	154.50	133.83	104.50	133.67	114.83	104.00	88.33	91.50	53.33	101.67	130.83	84.50	84.50
G4P62_003180	CM025013.1;CM025013.1;CM025013.1;CM025013.1;CM025013.1;CM025013.1;CM025013.1;CM025013.1;CM025013.1;CM025013.1;CM025013.1;CM025013.1;CM025013.1;CM025013.1;CM025013.1;CM025013.1;CM025013.1;CM025013.1;CM025013.1;CM025013.1;CM025013.1;CM025013.1;CM025013.1;CM025013.1;CM025013.1;CM025013.1;CM025013.1;CM025013.1;CM025013.1;CM025013.1;CM025013.1;CM025013.1;CM025013.1;CM025013.1;CM025013.1;CM025013.1;CM025013.1;CM025013.1;CM025013.1;CM025013.1;CM025013.1;CM025013.1;CM025013.1;CM025013.1	61639418;61639418;61645440;61645440;61645593;61645593;61646015;61646015;61646162;61646162;61646871;61646871;61647043;61647043;61647272;61647272;61647606;61647606;61648910;61648910;61649087;61649087;61649268;61649268;61649824;61649824;61652216;61652216;61652397;61652397;61652601;61652601;61652865;61652865;61653062;61653062;61653440;61653440;61654351;61654351;61654493;61654493;61659462;61677129	61639856;61639856;61645524;61645524;61645681;61645681;61646085;61646085;61646235;61646235;61646974;61646974;61647137;61647137;61647534;61647534;61647690;61647690;61649002;61649002;61649186;61649186;61649399;61649399;61649936;61649936;61652299;61652299;61652520;61652520;61652661;61652661;61652978;61652978;61653146;61653146;61653524;61653524;61654424;61654424;61654541;61654541;61659631;61677268	-;-;-;-;-;-;-;-;-;-;-;-;-;-;-;-;-;-;-;-;-;-;-;-;-;-;-;-;-;-;-;-;-;-;-;-;-;-;-;-;-;-;-;-	2729	2	1	1	0	4	0	1	0	1	3	0	0	0	4	0	2	3	5	9	3	4	5	4	7	3	4
G4P62_003179	CM025013.1;CM025013.1;CM025013.1;CM025013.1;CM025013.1;CM025013.1;CM025013.1;CM025013.1;CM025013.1;CM025013.1;CM025013.1	61688034;61688847;61689078;61689208;61689437;61689634;61690728;61691627;61691918;61692224;61692456	61688323;61688954;61689110;61689348;61689499;61689804;61690857;61691843;61692147;61692384;61692657	+;+;+;+;+;+;+;+;+;+;+	1746	15	5	8	7	2	6	6	10	12	4	2	0	3	2	0	1	10	10	14	16	7	10	0	3	5	3
G4P62_003177	CM025013.1;CM025013.1;CM025013.1;CM025013.1;CM025013.1;CM025013.1;CM025013.1;CM025013.1;CM025013.1;CM025013.1;CM025013.1;CM025013.1;CM025013.1;CM025013.1;CM025013.1;CM025013.1;CM025013.1;CM025013.1;CM025013.1;CM025013.1;CM025013.1;CM025013.1;CM025013.1;CM025013.1;CM025013.1;CM025013.1;CM025013.1;CM025013.1;CM025013.1;CM025013.1;CM025013.1;CM025013.1;CM025013.1;CM025013.1;CM025013.1;CM025013.1;CM025013.1;CM025013.1;CM025013.1;CM025013.1;CM025013.1;CM025013.1;CM025013.1;CM025013.1;CM025013.1;CM025013.1;CM025013.1;CM025013.1;CM025013.1;CM025013.1;CM025013.1;CM025013.1;CM025013.1;CM025013.1;CM025013.1;CM025013.1;CM025013.1;CM025013.1;CM025013.1;CM025013.1;CM025013.1;CM025013.1;CM025013.1;CM025013.1;CM025013.1;CM025013.1;CM025013.1;CM025013.1;CM025013.1;CM025013.1	61707863;61707863;61709327;61709327;61709814;61709814;61710557;61710557;61710557;61710557;61713264;61713264;61713264;61713264;61714092;61714092;61714092;61714092;61714446;61714446;61714446;61714446;61714697;61714697;61714697;61714697;61717478;61717478;61717478;61717478;61717681;61717681;61717681;61717681;61717871;61717871;61717871;61717871;61718052;61718052;61718052;61718052;61718234;61718234;61718234;61718234;61719260;61719260;61719260;61719260;61720548;61720548;61720548;61720548;61725365;61725365;61725365;61725365;61725612;61725612;61725612;61725612;61726670;61726670;61726670;61726670;61740227;61740227;61740227;61740227	61708464;61708464;61709731;61709731;61710256;61710256;61710604;61710604;61710604;61710604;61713381;61713381;61713381;61713381;61714373;61714373;61714373;61714373;61714622;61714622;61714622;61714622;61714902;61714905;61714902;61714905;61717591;61717591;61717591;61717591;61717792;61717792;61717792;61717792;61717962;61717962;61717962;61717962;61718163;61718163;61718163;61718163;61718329;61718329;61718329;61718329;61719351;61719351;61719351;61719351;61720695;61720695;61720695;61720695;61725539;61725539;61725539;61725539;61725835;61725835;61725835;61725835;61726742;61726742;61726742;61726742;61740299;61740300;61740300;61740320	-;-;-;-;-;-;-;-;-;-;-;-;-;-;-;-;-;-;-;-;-;-;-;-;-;-;-;-;-;-;-;-;-;-;-;-;-;-;-;-;-;-;-;-;-;-;-;-;-;-;-;-;-;-;-;-;-;-;-;-;-;-;-;-;-;-;-;-;-;-	3616	8	7	15	16	17	11	7	8	8	9	5	5	0	3	4	7	3	1	15	4	10	6	1	2	6	0
G4P62_003176	CM025013.1;CM025013.1;CM025013.1;CM025013.1;CM025013.1;CM025013.1	61749957;61749957;61759934;61759934;61761098;61761829	61750690;61750690;61760781;61760781;61761820;61762177	-;-;-;-;-;-	2654	0	0	0	0	0	0	0	1	0	0	3	0	0	0	0	0	0	0	0	0	0	0	0	0	0	0
G4P62_017693	CM025013.1;CM025013.1;CM025013.1;CM025013.1;CM025013.1;CM025013.1;CM025013.1;CM025013.1;CM025013.1;CM025013.1;CM025013.1;CM025013.1;CM025013.1;CM025013.1;CM025013.1;CM025013.1;CM025013.1;CM025013.1;CM025013.1;CM025013.1;CM025013.1;CM025013.1;CM025013.1;CM025013.1;CM025013.1;CM025013.1;CM025013.1;CM025013.1;CM025013.1;CM025013.1;CM025013.1;CM025013.1;CM025013.1;CM025013.1;CM025013.1;CM025013.1;CM025013.1;CM025013.1	61808192;61808192;61808192;61815761;61815761;61815761;61825946;61825946;61825946;61843527;61843527;61843527;61843829;61843829;61843829;61853701;61853944;61854320;61854320;61854320;61854857;61854857;61854857;61871059;61871059;61871059;61880202;61880202;61880202;61913345;61913345;61913345;61919160;61919160;61919160;61920750;61920750;61920750	61813270;61813270;61813270;61815926;61815926;61815926;61826165;61826165;61826165;61843738;61843738;61843738;61844404;61844404;61844404;61854204;61854204;61854772;61854772;61854772;61855423;61855423;61855423;61871184;61871184;61871184;61880612;61880612;61880612;61913806;61913806;61913806;61920668;61920668;61920668;61920922;61920922;61920922	-;-;-;-;-;-;-;-;-;-;-;-;-;-;-;-;-;-;-;-;-;-;-;-;-;-;-;-;-;-;-;-;-;-;-;-;-;-	10458	20.50	24.50	31	27.50	30.50	25.50	31	23	13	18	11.50	22	14	47	25.50	20.50	22	14.50	23.83	10.50	16	11.50	13	15.50	9	5.50
G4P62_019529	CM025014.1;CM025014.1	15994;17602	17320;18810	-;-	2536	2714.83	2244.33	2648.67	3270.83	2153.83	2360.50	4067.83	1593.50	2345.50	2394.67	2808.00	2898.00	204.33	726.50	809.33	308.50	571.00	520.00	1260.50	541.83	375.83	170.17	641.00	693.83	526.17	130.00
G4P62_019371	CM025014.1;CM025014.1;CM025014.1;CM025014.1;CM025014.1;CM025014.1;CM025014.1;CM025014.1;CM025014.1;CM025014.1;CM025014.1	21519;24579;24757;25565;30478;34551;34849;35528;61881;62022;81654	24242;24672;24955;25651;30579;34760;34934;35634;61936;62151;81731	-;-;-;-;-;-;-;-;-;-;-	3873	10.50	10	12.50	11.50	12	6.50	14.50	5.50	9.50	11.50	7.50	6	8	12.50	16.50	14.50	11.50	9	8	10	18	13	14.50	9.50	14	6
G4P62_020042	CM025014.1;CM025014.1;CM025014.1	61671;62022;81654	61936;62151;83424	-;-;-	2167	16.50	8.50	15.50	14.50	17.50	15.50	22.50	20.83	10	20	5.50	11	20.50	49	43	27.50	49.50	11.50	22	28	35.50	11.50	17.50	29.50	16.50	22.50
G4P62_017896	CM025014.1;CM025014.1;CM025014.1;CM025014.1;CM025014.1;CM025014.1;CM025014.1;CM025014.1;CM025014.1;CM025014.1;CM025014.1;CM025014.1;CM025014.1;CM025014.1;CM025014.1;CM025014.1;CM025014.1;CM025014.1;CM025014.1;CM025014.1;CM025014.1;CM025014.1;CM025014.1;CM025014.1;CM025014.1;CM025014.1;CM025014.1;CM025014.1;CM025014.1	107541;138611;142358;142820;145079;148742;148899;149299;152667;159297;159603;159766;161823;165334;165608;167663;171720;174805;176205;177155;177810;179078;179301;179469;188030;188294;189279;189529;190143	107600;138754;142441;143010;145185;148809;148974;149456;152845;159444;159677;159897;161960;165441;165687;167786;171966;174878;176288;177538;177949;179200;179384;179585;188211;188505;189440;189626;190712	+;+;+;+;+;+;+;+;+;+;+;+;+;+;+;+;+;+;+;+;+;+;+;+;+;+;+;+;+	4349	105	181.50	201	149.50	218.50	156	183	164.50	137	138	124.50	118.50	66	81	109.50	103.50	96	54	61	40	77.50	45	75.50	90	73	42.50
G4P62_011840	CM025014.1;CM025014.1;CM025014.1;CM025014.1;CM025014.1;CM025014.1;CM025014.1;CM025014.1	243664;243664;245586;245586;246397;246397;248545;248545	244956;244956;245792;245789;246426;246426;249601;249601	-;-;-;-;-;-;-;-	2587	24.67	14.33	22.83	16.33	29.50	16.00	26.33	19.67	21.33	20.00	16.00	13.33	4.33	9.33	1.67	3.67	2.33	3.67	5.33	2.33	2.67	1.67	2.33	2.83	1.33	1.00
G4P62_011841	CM025014.1;CM025014.1	259406;264235	261006;264701	-;-	2068	3.50	6.50	1	0	2.50	2.33	2	2.50	1.50	1.50	1	1.50	0	0	0	0	0	2	0	1	0	1	0	0	0	0
G4P62_019645	CM025014.1;CM025014.1;CM025014.1;CM025014.1;CM025014.1;CM025014.1;CM025014.1;CM025014.1;CM025014.1;CM025014.1;CM025014.1;CM025014.1;CM025014.1;CM025014.1;CM025014.1;CM025014.1;CM025014.1;CM025014.1	358408;358410;358595;361805;361805;361805;361984;361984;361984;363800;363800;363800;364778;364778;364778;366290;366290;366293	358596;358596;358676;361907;361907;361907;362410;362410;362410;363909;363909;363909;364901;364901;364901;366858;366858;366856	+;+;+;+;+;+;+;+;+;+;+;+;+;+;+;+;+;+	1602	26.33	30.83	35	40.50	33	27.83	39.50	28	22.50	29.83	25	17	21.50	41	21.33	26.50	25.50	27.33	22	19	19.50	12.33	8.33	20	7.33	13.50
G4P62_019646	CM025014.1;CM025014.1;CM025014.1;CM025014.1;CM025014.1	377114;381610;381883;384040;384880	377587;381733;381960;384219;385172	-;-;-;-;-	1149	3	4	0	3	3	1	1	2	1	4	2	3.50	2.50	6	6	1	1	3	2	1	4	6	2	3	3	1
G4P62_019647	CM025014.1;CM025014.1;CM025014.1;CM025014.1;CM025014.1;CM025014.1;CM025014.1;CM025014.1;CM025014.1;CM025014.1;CM025014.1;CM025014.1;CM025014.1;CM025014.1;CM025014.1	385654;387565;387851;388095;388285;388560;390446;392663;392986;393253;393567;393911;394758;396243;396730	386823;387703;387933;388190;388431;388649;391106;392806;393150;393385;393687;394367;394830;396424;397425	-;-;-;-;-;-;-;-;-;-;-;-;-;-;-	4357	8	2	8	7	4	6	7	7	4	2	1	1	2	6	3	5	5	7	9	8	14	10	6	3	3	0
G4P62_019982	CM025014.1;CM025014.1;CM025014.1;CM025014.1	507425;509074;509474;514066	508777;509229;510496;514481	-;-;-;-	2948	1017	1376	1477	1568	968	772.50	980.50	488	848	763.50	908	919.50	286.50	557.50	458	679	387.50	391.50	345	312	183	219.50	586	728	537.50	181
G4P62_018344	CM025014.1;CM025014.1;CM025014.1;CM025014.1;CM025014.1;CM025014.1;CM025014.1	587596;595256;596270;602288;614522;618602;622059	587835;595469;596452;602440;614671;618677;623742	+;+;+;+;+;+;+	2700	3.00	3.00	4.67	4.33	5.67	4.67	2.50	3.67	3.33	4.67	4.67	2.67	2.00	3.00	0.67	3.00	3.00	0.33	1.67	0.67	2.33	0.67	3.00	4.00	0.67	0.33
G4P62_018345	CM025014.1;CM025014.1;CM025014.1;CM025014.1;CM025014.1;CM025014.1;CM025014.1;CM025014.1;CM025014.1;CM025014.1;CM025014.1;CM025014.1;CM025014.1	630947;638608;640927;652687;653301;653517;654315;659150;659516;673069;673734;675161;675697	633435;639927;641049;652731;653440;653702;654452;659233;659632;673182;673880;675265;675825	-;-;-;-;-;-;-;-;-;-;-;-;-	5137	9	0	7	8	13	7	7.50	8	8	2	6	4.50	3	5	2	9	2	9	6.50	5	7	5	6	7	4	2
G4P62_018973	CM025014.1;CM025014.1;CM025014.1;CM025014.1;CM025014.1;CM025014.1;CM025014.1;CM025014.1;CM025014.1;CM025014.1;CM025014.1;CM025014.1;CM025014.1;CM025014.1;CM025014.1;CM025014.1;CM025014.1;CM025014.1	746509;746509;816818;816818;817305;817305;821630;821630;822097;822097;822323;822323;823143;823143;823390;823390;824004;824004	746568;746568;817031;817031;817501;817501;821855;821855;822234;822234;822451;822451;823308;823308;823583;823578;824246;824250	-;-;-;-;-;-;-;-;-;-;-;-;-;-;-;-;-;-	1571	520	112	183	198	45	164	320	340	155	88	3	61	136	686	274	225	220	495	487	204	215	338	132	298	54	113
G4P62_018346	CM025014.1;CM025014.1;CM025014.1;CM025014.1;CM025014.1;CM025014.1;CM025014.1;CM025014.1;CM025014.1;CM025014.1	788770;788770;790283;790283;793519;793519;794316;794316;798602;807913	790147;790147;790422;790422;793645;793645;794504;794504;799162;808245	-;-;-;-;-;-;-;-;-;-	2728	70.83	111.83	110.33	141.67	99.17	90.83	129.17	82.50	88.17	87.17	117.83	108.00	12.83	34.33	25.50	23.50	16.33	24	20.33	19.50	27.83	13.33	19.50	44.83	22.50	20
G4P62_018974	CM025014.1;CM025014.1;CM025014.1;CM025014.1;CM025014.1;CM025014.1;CM025014.1;CM025014.1;CM025014.1;CM025014.1;CM025014.1;CM025014.1;CM025014.1;CM025014.1;CM025014.1;CM025014.1;CM025014.1;CM025014.1;CM025014.1;CM025014.1;CM025014.1;CM025014.1;CM025014.1;CM025014.1;CM025014.1;CM025014.1;CM025014.1;CM025014.1;CM025014.1;CM025014.1;CM025014.1;CM025014.1;CM025014.1;CM025014.1;CM025014.1;CM025014.1;CM025014.1;CM025014.1;CM025014.1;CM025014.1;CM025014.1;CM025014.1;CM025014.1;CM025014.1;CM025014.1;CM025014.1;CM025014.1;CM025014.1;CM025014.1;CM025014.1;CM025014.1;CM025014.1	825598;825598;825598;825598;827204;827204;827204;827204;827385;827385;827385;827385;827539;827539;827539;827539;827827;827827;827827;827827;833641;833641;833641;833756;833756;833756;833756;833965;833965;833965;833965;835540;835540;835540;835540;836057;836057;836057;836057;836248;836248;836248;836248;836434;836434;836434;836434;837103;837103;841370;841699;841699	826780;826780;826780;826780;827308;827308;827308;827308;827468;827468;827468;827468;827676;827676;827676;827676;828058;828058;828058;828058;833667;833667;833667;833865;833865;833865;833865;834076;834076;834076;834076;835715;835715;835715;835715;836173;836173;836173;836173;836356;836356;836356;836356;836538;836538;836538;836538;837547;837548;841480;841830;841832	-;-;-;-;-;-;-;-;-;-;-;-;-;-;-;-;-;-;-;-;-;-;-;-;-;-;-;-;-;-;-;-;-;-;-;-;-;-;-;-;-;-;-;-;-;-;-;-;-;-;-;-	3189	44	14	22	25	7	16	34	39	19	7	3	6	19	75	24	16	22	50	54	23	23	35	15	36	9	12
G4P62_018975	CM025014.1;CM025014.1;CM025014.1;CM025014.1;CM025014.1;CM025014.1;CM025014.1;CM025014.1;CM025014.1;CM025014.1;CM025014.1;CM025014.1;CM025014.1;CM025014.1;CM025014.1;CM025014.1;CM025014.1;CM025014.1;CM025014.1;CM025014.1;CM025014.1;CM025014.1;CM025014.1;CM025014.1;CM025014.1;CM025014.1;CM025014.1;CM025014.1;CM025014.1;CM025014.1;CM025014.1;CM025014.1;CM025014.1;CM025014.1;CM025014.1;CM025014.1;CM025014.1;CM025014.1;CM025014.1;CM025014.1;CM025014.1;CM025014.1;CM025014.1;CM025014.1;CM025014.1;CM025014.1;CM025014.1;CM025014.1;CM025014.1;CM025014.1;CM025014.1;CM025014.1;CM025014.1;CM025014.1;CM025014.1	860065;860065;860065;860065;862103;862103;862103;862103;862470;862470;862470;863010;863010;863010;863010;863229;863229;863229;863229;863632;863632;863632;863650;865380;865380;865380;865380;865829;865829;865829;865829;866076;866076;866076;866076;874733;874733;874733;874733;874962;874962;874962;874962;875107;875107;875107;875107;877464;877464;877464;877464;880955;880955;880955;880955	862015;862015;862015;862015;862226;862226;862226;862226;862543;862543;862543;863142;863142;863142;863142;863355;863355;863355;863355;863793;863793;863793;863793;865585;865585;865585;865585;865962;865962;865962;865962;866168;866168;866168;866168;874809;874809;874809;874809;875017;875017;875017;875017;875326;875326;875326;875326;877671;877671;877668;877671;881121;881157;881157;881168	-;-;-;-;-;-;-;-;-;-;-;-;-;-;-;-;-;-;-;-;-;-;-;-;-;-;-;-;-;-;-;-;-;-;-;-;-;-;-;-;-;-;-;-;-;-;-;-;-;-;-;-;-;-;-	3779	122	33.50	46	48	22.50	36	75	78.50	38	22	1	18	37	166	62	52	51	118	115	57	53	81	35	73	15	27
G4P62_018976	CM025014.1;CM025014.1;CM025014.1;CM025014.1;CM025014.1;CM025014.1;CM025014.1;CM025014.1;CM025014.1;CM025014.1;CM025014.1;CM025014.1;CM025014.1;CM025014.1;CM025014.1;CM025014.1;CM025014.1;CM025014.1;CM025014.1;CM025014.1;CM025014.1;CM025014.1;CM025014.1;CM025014.1;CM025014.1;CM025014.1;CM025014.1	898364;899847;900019;900159;900369;900505;902721;902949;903125;903280;903446;903875;905752;909139;910098;917600;917900;918258;918563;921628;922140;922652;922994;923252;930136;930342;939453	898487;899944;900089;900294;900424;900763;902880;903033;903193;903356;903559;903992;905857;909465;910178;917705;917976;918377;918634;921738;922238;922831;923074;923450;930251;930497;939503	-;-;-;-;-;-;-;-;-;-;-;-;-;-;-;-;-;-;-;-;-;-;-;-;-;-;-	3249	16.50	3	1	6.50	0	2.50	8	5.50	1	10.50	4.50	2.50	17	38.50	30	22.50	41	12	8	20.50	36.50	9	4.50	25	22.50	16
G4P62_019036	CM025014.1;CM025014.1;CM025014.1;CM025014.1;CM025014.1;CM025014.1;CM025014.1	984809;996906;1000724;1000966;1003032;1003631;1004937	985021;997731;1000860;1001172;1003138;1003830;1005177	-;-;-;-;-;-;-	1931	55	20	28	27	4	20	41	43	23	14	2	10	24	82	31	26	28	62	60	36	40	47	17	48	24	22
G4P62_019037	CM025014.1;CM025014.1;CM025014.1	1007242;1023183;1024216	1009887;1023763;1024787	-;-;-	3799	4	2	5	2	5	3	4	3	3	5	2	0	5	9	5	4	1	6	10	18	15	5	0	12	4	2
G4P62_019038	CM025014.1;CM025014.1;CM025014.1;CM025014.1;CM025014.1	1028044;1031495;1060591;1061979;1082365	1029972;1031768;1060703;1062107;1083711	-;-;-;-;-	3792	0	0	0	0	0	0	0	0	0	0	1	0	0	0	1	0	2	6	0	3	0	0	0	2	0	1
G4P62_018674	CM025014.1;CM025014.1;CM025014.1;CM025014.1;CM025014.1;CM025014.1;CM025014.1;CM025014.1;CM025014.1;CM025014.1;CM025014.1;CM025014.1;CM025014.1;CM025014.1;CM025014.1;CM025014.1;CM025014.1;CM025014.1;CM025014.1;CM025014.1;CM025014.1;CM025014.1	1083708;1083708;1085615;1085615;1089848;1089848;1090050;1090050;1090206;1090206;1091017;1091017;1091347;1091347;1094043;1094043;1094226;1094226;1094542;1094542;1099672;1099672	1085382;1085382;1085694;1085694;1089973;1089973;1090076;1090076;1090342;1090342;1091124;1091124;1091422;1091422;1094142;1094142;1094323;1094323;1094623;1094617;1099907;1099907	-;-;-;-;-;-;-;-;-;-;-;-;-;-;-;-;-;-;-;-;-;-	2745	8	1	2	3	4	5	5	4	4	2	2	0	4	8	1	1	5	2	8	6	11	4	2	1	6	1
G4P62_018675	CM025014.1;CM025014.1;CM025014.1;CM025014.1;CM025014.1;CM025014.1	1100284;1100768;1101764;1101956;1102076;1104651	1100629;1100841;1101853;1101998;1102188;1104937	+;+;+;+;+;+	953	0	0	0	0	2	1	0	2	0	3	0	0	2	1	0	2	2	2	0	1	1	0	2	1	1	0
G4P62_018676	CM025014.1;CM025014.1;CM025014.1	1108839;1109929;1110219	1109794;1110125;1110343	-;-;-	1278	0	0	0	0	0	0	0	0	0	0	0	0	0	0	0	0	0	0	0	0	0	0	0	0	0	0
G4P62_018677	CM025014.1;CM025014.1;CM025014.1;CM025014.1;CM025014.1;CM025014.1;CM025014.1;CM025014.1;CM025014.1;CM025014.1;CM025014.1;CM025014.1;CM025014.1;CM025014.1;CM025014.1;CM025014.1;CM025014.1;CM025014.1;CM025014.1;CM025014.1	1112551;1112551;1114742;1114742;1116885;1116885;1117077;1117077;1117291;1117291;1117441;1117441;1117577;1117577;1118582;1118582;1124229;1124229;1125253;1125253	1113110;1113110;1114893;1114893;1116996;1116996;1117223;1117223;1117354;1117351;1117494;1117494;1117822;1117822;1118678;1118678;1125045;1125045;1125779;1125779	-;-;-;-;-;-;-;-;-;-;-;-;-;-;-;-;-;-;-;-	2776	1	1	0	3	1	1	0	0	0	0	2	0	0	0	0	4	0	0	7	2	4	1	0	0	2	0
G4P62_018678	CM025014.1;CM025014.1;CM025014.1;CM025014.1;CM025014.1;CM025014.1	1157773;1158173;1160227;1160457;1161040;1161838	1157881;1160137;1160383;1160727;1161738;1162172	+;+;+;+;+;+	3536	2	1	3	2	2	5	1	5	2	3	3	2	4	1	0	0	3	7	3	5	4	7	0	1	1	0
G4P62_018679	CM025014.1;CM025014.1;CM025014.1;CM025014.1;CM025014.1;CM025014.1;CM025014.1;CM025014.1	1164087;1164087;1164087;1164422;1164759;1165815;1165815;1165815	1165732;1164564;1164347;1165732;1165732;1166629;1166629;1166629	+;+;+;+;+;+;+;+	2461	6	1.50	3	4.50	0.50	1	4.50	4.50	6	0	2.50	1.50	3	14	2	2	4	9	8	5	3	4.50	3	8.50	1	3
G4P62_018680	CM025014.1;CM025014.1;CM025014.1;CM025014.1;CM025014.1;CM025014.1;CM025014.1;CM025014.1;CM025014.1;CM025014.1;CM025014.1;CM025014.1;CM025014.1;CM025014.1;CM025014.1;CM025014.1;CM025014.1;CM025014.1;CM025014.1;CM025014.1;CM025014.1;CM025014.1;CM025014.1;CM025014.1;CM025014.1;CM025014.1;CM025014.1;CM025014.1;CM025014.1;CM025014.1;CM025014.1;CM025014.1;CM025014.1;CM025014.1;CM025014.1;CM025014.1;CM025014.1;CM025014.1;CM025014.1;CM025014.1;CM025014.1;CM025014.1;CM025014.1;CM025014.1;CM025014.1;CM025014.1;CM025014.1;CM025014.1;CM025014.1;CM025014.1;CM025014.1;CM025014.1;CM025014.1;CM025014.1;CM025014.1;CM025014.1;CM025014.1;CM025014.1;CM025014.1;CM025014.1;CM025014.1;CM025014.1;CM025014.1;CM025014.1;CM025014.1;CM025014.1;CM025014.1;CM025014.1;CM025014.1;CM025014.1;CM025014.1;CM025014.1;CM025014.1;CM025014.1;CM025014.1	1166623;1166623;1166623;1166623;1166623;1166623;1167873;1167873;1167873;1167873;1167873;1167873;1168062;1168062;1168062;1168062;1168062;1168062;1168326;1168326;1168326;1168326;1168326;1168326;1169592;1169592;1169592;1169592;1169592;1169592;1172405;1172405;1172405;1172405;1172405;1172405;1172684;1172684;1172684;1172684;1172684;1172684;1183870;1183870;1183870;1183870;1183870;1183870;1184099;1184099;1184099;1184099;1184099;1184099;1184466;1184466;1184466;1184466;1184466;1184466;1202335;1202335;1202335;1202335;1202335;1202335;1217291;1217291;1223290;1223290;1223290;1236185;1237326;1237326;1237326	1167798;1167798;1167798;1167798;1167798;1167798;1167993;1167993;1167993;1167993;1167993;1167993;1168166;1168166;1168166;1168166;1168166;1168166;1168404;1168404;1168404;1168404;1168404;1168404;1169672;1169669;1169672;1169672;1169672;1169669;1172508;1172508;1172508;1172508;1172508;1172508;1172748;1172748;1172748;1172748;1172748;1172748;1183980;1183980;1183980;1183980;1183980;1183980;1184210;1184210;1184210;1184210;1184210;1184210;1184589;1184589;1184589;1184589;1184589;1184589;1202385;1202385;1202385;1202385;1202385;1202385;1217760;1217761;1224046;1224046;1224046;1236306;1237558;1237568;1237568	-;-;-;-;-;-;-;-;-;-;-;-;-;-;-;-;-;-;-;-;-;-;-;-;-;-;-;-;-;-;-;-;-;-;-;-;-;-;-;-;-;-;-;-;-;-;-;-;-;-;-;-;-;-;-;-;-;-;-;-;-;-;-;-;-;-;-;-;-;-;-;-;-;-;-	3722	9	7	8	13	25	21	17	14	22	16	6	7	4	2	0	1	0	2	3	1	1	3.50	0	4	3	4
G4P62_018681	CM025014.1;CM025014.1;CM025014.1;CM025014.1;CM025014.1;CM025014.1;CM025014.1	1252966;1255770;1255972;1261538;1273109;1273806;1274925	1253485;1255881;1256088;1261664;1273365;1273987;1275065	-;-;-;-;-;-;-	1456	0	0	0	1	0	0	0	0	1	1	0	0	0	0	0	0	0	0	0	0	4	0	0	0	0	0
G4P62_019579	CM025014.1;CM025014.1;CM025014.1;CM025014.1;CM025014.1;CM025014.1;CM025014.1;CM025014.1;CM025014.1;CM025014.1;CM025014.1;CM025014.1;CM025014.1;CM025014.1;CM025014.1;CM025014.1;CM025014.1;CM025014.1;CM025014.1;CM025014.1;CM025014.1;CM025014.1;CM025014.1;CM025014.1	1286528;1299344;1300346;1300346;1300456;1300456;1300651;1300651;1300796;1300796;1300994;1300994;1301189;1301189;1302535;1302535;1302799;1302799;1303046;1303046;1303276;1303276;1303632;1303632	1286759;1299378;1300384;1300384;1300561;1300561;1300719;1300719;1300886;1300886;1301109;1301109;1301401;1301401;1302722;1302722;1302961;1302961;1303120;1303120;1303432;1303432;1303900;1303900	-;-;-;-;-;-;-;-;-;-;-;-;-;-;-;-;-;-;-;-;-;-;-;-	1753	1	0	0	0.50	0	1	1	7	0	0	0	0	0	0	0	0	0	3	6	0	0	1	0	1	1	0
G4P62_018060	CM025014.1;CM025014.1;CM025014.1;CM025014.1;CM025014.1;CM025014.1;CM025014.1;CM025014.1;CM025014.1;CM025014.1;CM025014.1;CM025014.1;CM025014.1;CM025014.1;CM025014.1;CM025014.1;CM025014.1;CM025014.1;CM025014.1;CM025014.1;CM025014.1;CM025014.1;CM025014.1;CM025014.1;CM025014.1;CM025014.1;CM025014.1;CM025014.1;CM025014.1;CM025014.1;CM025014.1;CM025014.1;CM025014.1;CM025014.1;CM025014.1	1356367;1359273;1359383;1359578;1359723;1359921;1360116;1362857;1363121;1366230;1366456;1366812;1368800;1369106;1369499;1369666;1369911;1370233;1371566;1371850;1372079;1379059;1380318;1380584;1381872;1383647;1383898;1384129;1393202;1393436;1393599;1400676;1400890;1401171;1401478	1356577;1359311;1359488;1359646;1359813;1360036;1360328;1363044;1363287;1366300;1366612;1366887;1368976;1369189;1369550;1369787;1370037;1370458;1371734;1371940;1372219;1379208;1380463;1380647;1382099;1383817;1384007;1384246;1393340;1393520;1393785;1400728;1401046;1401351;1401585	-;-;-;-;-;-;-;-;-;-;-;-;-;-;-;-;-;-;-;-;-;-;-;-;-;-;-;-;-;-;-;-;-;-;-	4590	1	2	1	0	9	1	4	29	0	3	0	1	0	1	0	0	0	6	6	2	2	2	0	2	3	0
G4P62_019108	CM025014.1;CM025014.1;CM025014.1;CM025014.1;CM025014.1;CM025014.1;CM025014.1;CM025014.1;CM025014.1;CM025014.1;CM025014.1;CM025014.1;CM025014.1;CM025014.1;CM025014.1;CM025014.1;CM025014.1;CM025014.1;CM025014.1;CM025014.1;CM025014.1;CM025014.1	1421696;1426774;1426984;1429138;1429364;1432840;1433056;1435114;1435318;1435578;1441582;1442400;1442563;1442760;1445382;1453636;1453914;1456140;1456304;1456539;1457166;1466608	1423045;1426845;1427047;1429206;1429421;1432953;1433116;1435206;1435392;1435638;1441650;1442479;1442668;1442851;1445459;1453792;1454002;1456211;1456457;1456583;1457272;1466797	-;-;-;-;-;-;-;-;-;-;-;-;-;-;-;-;-;-;-;-;-;-	3256	4.33	9.67	20.67	17.67	11.67	10.50	10.83	9.33	3.33	10.67	12.00	5.33	30.83	40.00	37.67	80.00	16.00	26.33	25.17	16.33	34.00	10.33	14.33	39.33	17.50	17.17
G4P62_019109	CM025014.1;CM025014.1;CM025014.1;CM025014.1;CM025014.1;CM025014.1;CM025014.1;CM025014.1;CM025014.1;CM025014.1	1468796;1471871;1472113;1472290;1472558;1472796;1475502;1478102;1481711;1481898	1469448;1471999;1472207;1472348;1472645;1472949;1475615;1478214;1481760;1482147	-;-;-;-;-;-;-;-;-;-	1705	3	2	4	3	6	4	6	7	5	3	5	1	1	0	1	2	0	2	3	4	4	4	4	5	2	0
G4P62_019318	CM025014.1;CM025014.1;CM025014.1;CM025014.1;CM025014.1;CM025014.1;CM025014.1	1514769;1517083;1517576;1524684;1526295;1527617;1527990	1515227;1517247;1517653;1524784;1526361;1527906;1529285	+;+;+;+;+;+;+	2456	3	3	0	3	3	0	1	5	5	0	3	3	0	1	1	0	1	4	1	4	2	1	2	1	1	0
G4P62_018059	CM025014.1;CM025014.1;CM025014.1;CM025014.1;CM025014.1;CM025014.1;CM025014.1;CM025014.1;CM025014.1;CM025014.1;CM025014.1;CM025014.1	1570721;1583119;1584073;1584187;1584646;1584649;1616980;1616980;1616980;1640203;1640203;1640203	1571122;1583485;1584397;1584397;1584785;1584785;1617835;1617835;1617835;1641091;1641091;1641091	+;+;+;+;+;+;+;+;+;+;+;+	2979	219.50	118	174	121	261	161.50	161.50	107	186	191.50	156	186	31.50	54	37	25	59.50	55.50	28	32	25.50	21.50	31	34.50	44.50	55.50
G4P62_016679	CM025014.1;CM025014.1	1676709;1683341	1677491;1683786	-;-	1229	1.75	1.75	0.75	1.75	1.25	1	2.75	1.25	3	1.25	1	0.50	0.25	1.50	0.50	0.75	0.50	1	1.25	0.50	0.75	0.50	0	0.50	1	0
G4P62_018251	CM025014.1;CM025014.1;CM025014.1;CM025014.1;CM025014.1;CM025014.1;CM025014.1	1782016;1786832;1873081;1892607;1925360;2037485;2225445	1782439;1787017;1873230;1892815;1925555;2037607;2225818	-;-;-;-;-;-;-	1662	0	0	0	0	1	2	4	3	0	0	1	1	0	0	0	0	0	0	0	0	0	0	0	0	0	1
G4P62_018252	CM025014.1;CM025014.1	2276090;2279716	2276515;2281034	-;-	1745	32.50	49	54.50	70	57.50	38	40.50	34.50	49	34.50	48	49.50	13.50	19.50	32.50	19.50	14	22	20.50	19.50	18	13	34	49.50	18	21
G4P62_018085	CM025014.1;CM025014.1;CM025014.1;CM025014.1	2379438;2380284;2380546;2380901	2379596;2380462;2380647;2381021	+;+;+;+	561	0	0	1	0	0	0	0	0	0	0	0	0	0	0	0	0	0	0	0	0	0	0	2	0	0	0
G4P62_018086	CM025014.1;CM025014.1;CM025014.1;CM025014.1;CM025014.1	2417916;2422263;2422587;2422827;2423352	2418002;2422406;2422751;2422975;2423508	-;-;-;-;-	702	0	0	4	2	5	3	2	1	0	0	6	0	1	0	0	1	0	1	3	1	1	0	1	0	0	0
G4P62_018587	CM025014.1	2556643	2557784	+	1142	0	0	0	0	0	0	0	0	0	2	0	0	5	7	0	4	1	1	4	6	1	8	9	9	3	6
G4P62_018586	CM025014.1;CM025014.1;CM025014.1	2629075;2655548;2656888	2629096;2655737;2657313	+;+;+	638	3	1	2	1	2	4	1.50	3	0.50	2	5	2	0.50	1.50	0	2	1.50	1	0.50	0.50	2.50	0	2.50	2	0	0.50
G4P62_012208	CM025014.1;CM025014.1;CM025014.1;CM025014.1;CM025014.1;CM025014.1;CM025014.1;CM025014.1;CM025014.1;CM025014.1;CM025014.1;CM025014.1;CM025014.1;CM025014.1;CM025014.1;CM025014.1;CM025014.1;CM025014.1;CM025014.1;CM025014.1;CM025014.1	2637360;2644348;2647652;2648423;2673400;2673601;2673937;2674114;2674479;2677625;2678789;2679051;2680947;2681456;2681735;2681946;2683812;2684062;2684256;2687967;2695331	2637588;2644577;2647831;2648590;2673489;2673855;2674033;2674244;2674526;2677813;2678910;2679194;2681046;2681652;2681844;2682024;2683979;2684185;2684401;2688099;2696888	+;+;+;+;+;+;+;+;+;+;+;+;+;+;+;+;+;+;+;+;+	4498	16.33	17.50	16	18	24	20.17	19.50	27.83	11	8	13.50	12.50	7.50	13.50	19.50	16.50	11.50	10.50	8.50	17	19	5	7.50	14.50	18.50	6
G4P62_012209	CM025014.1;CM025014.1;CM025014.1;CM025014.1;CM025014.1;CM025014.1;CM025014.1;CM025014.1;CM025014.1;CM025014.1;CM025014.1;CM025014.1;CM025014.1;CM025014.1;CM025014.1;CM025014.1;CM025014.1;CM025014.1;CM025014.1;CM025014.1;CM025014.1;CM025014.1	2703237;2706267;2708395;2708695;2708948;2712846;2713483;2715020;2715419;2715571;2715748;2715992;2716175;2716572;2716790;2717005;2717291;2717703;2718816;2719109;2719419;2719644	2703398;2706830;2708487;2708849;2709069;2713047;2713534;2715162;2715497;2715677;2715901;2716100;2716433;2716716;2716926;2717211;2717536;2718742;2719029;2719328;2719569;2721591	+;+;+;+;+;+;+;+;+;+;+;+;+;+;+;+;+;+;+;+;+;+	6509	151	37	68	67	16	50	101	102	59	32	7	20	46	224	81	64	65	154	154	72	68	109	47	105	24	38
G4P62_017722	CM025014.1;CM025014.1;CM025014.1	2781122;2782182;2782410	2782102;2782326;2782569	-;-;-	1286	7	3	0	0	15	4	3	164	0	8	0	0	0	6	1	0	0	6	6	1	3	1	0	0	4	0
G4P62_018908	CM025014.1;CM025014.1;CM025014.1;CM025014.1;CM025014.1;CM025014.1;CM025014.1;CM025014.1;CM025014.1;CM025014.1;CM025014.1;CM025014.1;CM025014.1;CM025014.1;CM025014.1;CM025014.1;CM025014.1;CM025014.1;CM025014.1;CM025014.1;CM025014.1;CM025014.1;CM025014.1;CM025014.1;CM025014.1;CM025014.1;CM025014.1;CM025014.1;CM025014.1;CM025014.1	2857930;2857930;2858500;2858500;2859065;2859065;2861400;2873533;2877659;2877759;2878185;2878185;2878582;2878582;2878960;2878960;2879201;2879201;2879462;2879462;2879832;2879832;2881314;2881314;2881737;2881737;2881898;2881898;2882361;2882361	2858093;2858093;2858967;2858967;2859199;2859199;2861571;2873703;2877902;2877902;2878253;2878253;2878832;2878832;2879124;2879124;2879369;2879369;2879569;2879569;2879940;2879940;2881667;2881667;2881800;2881800;2882017;2882017;2882613;2882613	+;+;+;+;+;+;+;+;+;+;+;+;+;+;+;+;+;+;+;+;+;+;+;+;+;+;+;+;+;+	3016	17.50	46.50	56.17	65.50	55.17	40.83	40	40.67	32	39.33	31.50	28.83	25.50	37	38.50	37.50	26.50	21.50	23	25.50	12	13.50	16	34	18.50	17
G4P62_018907	CM025014.1;CM025014.1;CM025014.1;CM025014.1;CM025014.1;CM025014.1;CM025014.1;CM025014.1;CM025014.1;CM025014.1;CM025014.1;CM025014.1;CM025014.1;CM025014.1;CM025014.1;CM025014.1;CM025014.1;CM025014.1;CM025014.1;CM025014.1;CM025014.1;CM025014.1;CM025014.1;CM025014.1;CM025014.1;CM025014.1	2883030;2883651;2883854;2884034;2886435;2886613;2886775;2886990;2894639;2895191;2895394;2900054;2900247;2900408;2900745;2908282;2910207;2910341;2921492;2925064;2925313;2925482;2926789;2926911;2936344;2936541	2883576;2883764;2883964;2884139;2886481;2886689;2886883;2887126;2894756;2895314;2895467;2900120;2900320;2900523;2900822;2908320;2910233;2910396;2921585;2925229;2925396;2925583;2926834;2927075;2936465;2937144	-;-;-;-;-;-;-;-;-;-;-;-;-;-;-;-;-;-;-;-;-;-;-;-;-;-	3404	23	2	5	9	6	2	5	12	5	4	3	1	3	5	2	1	4	8	3	9	10	4	5	4	7	7
G4P62_018906	CM025014.1;CM025014.1;CM025014.1;CM025014.1	2965602;2968137;2973386;2980157	2967357;2968218;2973498;2980274	-;-;-;-	2069	310.33	105.50	172.67	168.17	71.17	135.50	253.17	238.50	125.50	116.83	31	67.00	108.83	470.17	218.50	180.50	192	323.50	333.50	157.83	169	217	115.50	217.50	71.33	98
G4P62_018083	CM025014.1;CM025014.1;CM025014.1;CM025014.1;CM025014.1;CM025014.1	3154334;3155266;3167725;3168038;3168360;3173905	3154566;3155547;3167947;3168249;3168466;3174111	+;+;+;+;+;+	1264	4	2	0.50	1	3	1	0	0	3	0.50	1.50	1	0	0	0	1	1.50	5	2	0.50	0	0	1	0	0.50	0
G4P62_020038	CM025014.1;CM025014.1;CM025014.1;CM025014.1;CM025014.1;CM025014.1;CM025014.1;CM025014.1;CM025014.1;CM025014.1	3167698;3168038;3168360;3173905;3174091;3178358;3178564;3178818;3179095;3191376	3167947;3168249;3168466;3174013;3174188;3178475;3178734;3179010;3179193;3192471	+;+;+;+;+;+;+;+;+;+	2453	4	5	7.50	4	2	4	7	2	0	3.50	1.50	3	2.50	1	2	0	2.50	2	3	2.50	4	1	0	0	2.50	0
G4P62_019986	CM025014.1;CM025014.1;CM025014.1;CM025014.1;CM025014.1;CM025014.1;CM025014.1;CM025014.1;CM025014.1;CM025014.1;CM025014.1;CM025014.1;CM025014.1;CM025014.1;CM025014.1;CM025014.1	3211647;3211647;3214772;3214772;3229458;3229458;3229818;3229818;3236763;3236763;3241106;3241106;3241645;3241645;3243903;3243903	3214680;3214680;3214957;3214951;3229727;3229727;3230025;3230025;3236903;3236903;3241180;3241180;3241719;3241719;3244286;3244286	-;-;-;-;-;-;-;-;-;-;-;-;-;-;-;-	4373	0	0	1	1	0	0	0	0	0	0	0	0	0	0	0	0	0	0	0	0	1	0	0	1	0	0
G4P62_018170	CM025014.1;CM025014.1;CM025014.1;CM025014.1;CM025014.1;CM025014.1;CM025014.1;CM025014.1;CM025014.1;CM025014.1;CM025014.1;CM025014.1;CM025014.1;CM025014.1;CM025014.1;CM025014.1	3315471;3316835;3317000;3317135;3319073;3319281;3321325;3321493;3321713;3321873;3322096;3327701;3327876;3331179;3331402;3332050	3316205;3316921;3317065;3317242;3319214;3319374;3321406;3321633;3321798;3321992;3322170;3327767;3328081;3331329;3331584;3332150	-;-;-;-;-;-;-;-;-;-;-;-;-;-;-;-	2444	536	117	192	200	29	159	327	327	146	83	0	57	138	710	298	240	240	515	514	218	235	356	140	306	60	111
G4P62_018169	CM025014.1;CM025014.1;CM025014.1	3339701;3355368;3356040	3340088;3355966;3359346	+;+;+	4294	21	16	21	16	26	10	17	17	10	13	20	14	4	16	3	8	8	10	15	9	7	8	6	10	11	4
G4P62_018168	CM025014.1;CM025014.1;CM025014.1;CM025014.1;CM025014.1;CM025014.1;CM025014.1;CM025014.1;CM025014.1;CM025014.1;CM025014.1;CM025014.1;CM025014.1;CM025014.1;CM025014.1	3359491;3359910;3367332;3367638;3367981;3368200;3368411;3368902;3369469;3369661;3369841;3370025;3370197;3371215;3371355	3359851;3360042;3367547;3367806;3368131;3368307;3368546;3369131;3369549;3369766;3369945;3370084;3370301;3371286;3371681	-;-;-;-;-;-;-;-;-;-;-;-;-;-;-	2360	0	0	0	0	0	0	0	0	1	0	0	0	0	0	1	0	0	0	1	1	0	0	0	1	0	0
G4P62_018167	CM025014.1;CM025014.1;CM025014.1;CM025014.1;CM025014.1;CM025014.1	3371755;3372750;3379942;3380247;3380400;3380715	3372685;3375251;3380169;3380325;3380553;3381740	-;-;-;-;-;-	4920	6.50	0	3	5	8	2	2	4.50	5	5	2	3	5.50	1	1.50	2	3	5.50	4	3	7	2	1	2	4	0
G4P62_017582	CM025014.1;CM025014.1;CM025014.1;CM025014.1;CM025014.1;CM025014.1;CM025014.1;CM025014.1;CM025014.1;CM025014.1;CM025014.1;CM025014.1;CM025014.1;CM025014.1;CM025014.1;CM025014.1	3381333;3381893;3382093;3382205;3382417;3382549;3382692;3382876;3397189;3397478;3397607;3399478;3408979;3409171;3409357;3409542	3381820;3381988;3382122;3382345;3382471;3382612;3382797;3382923;3397297;3397523;3397694;3399590;3409072;3409263;3409422;3409798	+;+;+;+;+;+;+;+;+;+;+;+;+;+;+;+	1894	0.50	2	0	2	2	1	1	2.50	0	3	0	1	2.50	0	0.50	1	0	5.50	4	1	0	3	0	2	2	0
G4P62_017583	CM025014.1;CM025014.1;CM025014.1;CM025014.1;CM025014.1;CM025014.1	3426392;3431241;3431373;3434654;3434793;3441268	3426491;3431281;3431442;3434719;3435622;3443520	+;+;+;+;+;+	3360	142.50	135	144	131	137.50	96.50	174.50	147	106.50	115	84.50	95	79.50	203	143	120.50	163	149	132	90	104	93	85	134.50	75	79.50
G4P62_017584	CM025014.1;CM025014.1;CM025014.1;CM025014.1;CM025014.1;CM025014.1;CM025014.1;CM025014.1;CM025014.1;CM025014.1;CM025014.1;CM025014.1;CM025014.1;CM025014.1	3450989;3450992;3452481;3452481;3452882;3452882;3453043;3453046;3453292;3453292;3453546;3453546;3454750;3454750	3451331;3451331;3452575;3452575;3452963;3452963;3453198;3453198;3453470;3453470;3453640;3453640;3454995;3454995	+;+;+;+;+;+;+;+;+;+;+;+;+;+	1196	1	0	3	1	1	1	0	3	0	2	2	1	0	0	0	0	1	0	0	0	2	1	0	0	6	0
G4P62_017585	CM025014.1;CM025014.1;CM025014.1	3493543;3495179;3495447	3494250;3495330;3497622	+;+;+	3036	0	0	0	0	0	1	0	0	0	0	0	0	0	0	0	0	0	0	3	0	0	2	0	0	0	0
G4P62_000038	CM025014.1;CM025014.1	3564826;3565494	3565132;3565659	-;-	473	14.50	14.50	29.50	24	30	17.50	17.50	17	26	19	15.50	12.50	1	0.50	0.50	1	1	1.50	2.50	0	4.50	2	2	5	1.50	2
G4P62_018482	CM025014.1	3658366	3660501	+	2136	210.50	245.50	297	18	229	19.50	19.50	200	208	39	252	240	26.50	4.50	5.50	45.50	42	67.50	63	7.50	60	42	7	102.50	58	51
G4P62_018480	CM025014.1;CM025014.1;CM025014.1;CM025014.1;CM025014.1;CM025014.1;CM025014.1;CM025014.1;CM025014.1;CM025014.1;CM025014.1;CM025014.1;CM025014.1;CM025014.1;CM025014.1;CM025014.1;CM025014.1;CM025014.1;CM025014.1;CM025014.1;CM025014.1;CM025014.1;CM025014.1;CM025014.1	3700153;3700153;3701352;3701352;3701500;3701503;3726565;3726565;3731449;3731449;3731589;3731589;3731759;3731759;3731936;3731936;3738386;3738386;3738637;3738637;3738933;3738933;3739094;3739094	3700383;3700383;3701428;3701428;3701602;3701602;3726767;3726767;3731504;3731504;3731684;3731684;3731860;3731860;3732097;3732097;3738561;3738561;3738703;3738703;3739009;3739009;3739194;3739194	+;+;+;+;+;+;+;+;+;+;+;+;+;+;+;+;+;+;+;+;+;+;+;+	1451	12	7	3	10	12	1	8	6	7	3	17	13	3	7	4	5	3	7	7	7	12	4	0	1	0	3
G4P62_018479	CM025014.1;CM025014.1	3751397;3785855	3752490;3787173	+;+	2413	168	43	62	78	8	51	112	116	60	24	2	23	56	251	94	70	73	183	176	71	66	125	52	120	23	41
G4P62_019662	CM025014.1;CM025014.1;CM025014.1;CM025014.1;CM025014.1;CM025014.1;CM025014.1;CM025014.1;CM025014.1;CM025014.1;CM025014.1;CM025014.1;CM025014.1	3934430;3934677;3934829;3935321;3935321;3935728;3935728;3935937;3935937;3936340;3936340;3936584;3936584	3934606;3934957;3934957;3935508;3935508;3935808;3935808;3936076;3936076;3936502;3936502;3937056;3937056	+;+;+;+;+;+;+;+;+;+;+;+;+	1503	2	0	3	0	0	0	0	0	1	1	3	1	1	1	0	0	0	0	1	0	1	0	0	1	1	1
G4P62_019661	CM025014.1;CM025014.1;CM025014.1;CM025014.1;CM025014.1;CM025014.1;CM025014.1;CM025014.1;CM025014.1;CM025014.1;CM025014.1;CM025014.1;CM025014.1;CM025014.1;CM025014.1;CM025014.1;CM025014.1	3937958;3938200;3940425;3941446;3941635;3941766;3941957;3942092;3942884;3943086;3943217;3943343;3943501;3943651;3945365;3967531;3971567	3938104;3938243;3940473;3941556;3941676;3941872;3942013;3942160;3943013;3943145;3943272;3943419;3943552;3943718;3945431;3968227;3971774	+;+;+;+;+;+;+;+;+;+;+;+;+;+;+;+;+	2041	75	181	180.50	162	154	91.50	139.50	123	94.50	84	96	99.50	78	143	171	111	70	67.50	68.50	37	84	37.50	63	67	67.50	52.50
G4P62_020218	CM025014.1;CM025014.1;CM025014.1;CM025014.1;CM025014.1;CM025014.1;CM025014.1;CM025014.1;CM025014.1;CM025014.1;CM025014.1;CM025014.1	3969082;3969261;3969488;3971049;3973398;3973548;3973717;3974385;3974663;3975414;3977150;3977355	3969137;3969304;3969653;3971160;3973470;3973636;3973802;3974571;3975319;3975731;3977281;3978388	+;+;+;+;+;+;+;+;+;+;+;+	2954	3	0	3	1	1	2.50	0	1	0	1	0	0	0	0	0	0	0	0	0	0	1	0	0	0	1	0
G4P62_018177	CM025014.1;CM025014.1;CM025014.1;CM025014.1;CM025014.1;CM025014.1;CM025014.1;CM025014.1;CM025014.1;CM025014.1;CM025014.1;CM025014.1;CM025014.1;CM025014.1;CM025014.1;CM025014.1;CM025014.1;CM025014.1	4027788;4027788;4033062;4033062;4033260;4033260;4033805;4033805;4033935;4033935;4034247;4034247;4034702;4034702;4036775;4036775;4037191;4037191	4028141;4028141;4033170;4033170;4033409;4033409;4033855;4033855;4033985;4033985;4034424;4034424;4034841;4034841;4036885;4036882;4037495;4037495	-;-;-;-;-;-;-;-;-;-;-;-;-;-;-;-;-;-	1449	93	20	35	35	5	30	58	59	24	13	0	9	25	121	53	40	43	91	92	36	43	62	25	54	10	17
G4P62_017978	CM025014.1;CM025014.1;CM025014.1;CM025014.1;CM025014.1;CM025014.1;CM025014.1;CM025014.1;CM025014.1;CM025014.1;CM025014.1;CM025014.1;CM025014.1;CM025014.1;CM025014.1;CM025014.1;CM025014.1;CM025014.1;CM025014.1;CM025014.1	4039252;4228403;4255176;4291457;4296131;4296551;4304345;4321612;4321859;4322032;4325082;4326341;4335991;4338854;4339039;4341243;4346708;4346926;4348475;4356878	4039437;4228439;4255242;4292150;4296439;4296793;4304479;4321777;4321949;4322086;4325220;4326441;4336158;4338958;4339141;4341399;4346802;4347028;4348592;4357703	+;+;+;+;+;+;+;+;+;+;+;+;+;+;+;+;+;+;+;+	3898	616.33	919.33	1031.83	1137.67	1433.83	921.17	1202.00	801.83	1251.00	1293.00	1003.17	1044.17	298.83	909.00	698.83	464.83	399.00	324.17	421.33	329.67	514.50	288.17	535.50	1110.83	402.00	539.50
G4P62_020112	CM025014.1;CM025014.1;CM025014.1;CM025014.1;CM025014.1;CM025014.1	4065248;4067009;4067754;4069232;4069495;4069878	4066932;4067056;4068711;4069331;4069731;4069985	-;-;-;-;-;-	3136	234.50	329.17	328.33	467.33	318.83	204.67	324.67	262.00	205.00	180.67	233.00	225.83	351.50	771.67	593.33	562.50	291.50	273.00	233.00	234.17	319.17	202.33	231.67	379.83	269.83	172.50
G4P62_020111	CM025014.1;CM025014.1;CM025014.1;CM025014.1;CM025014.1;CM025014.1	4077558;4078509;4090214;4090537;4090803;4092088	4078431;4078659;4090324;4090725;4090943;4092487	-;-;-;-;-;-	1866	10	1	5.50	5.33	11.67	3	6.50	10.67	5	1	1.50	6.50	5.50	10	2	4	4	3	8	8	10	7	3	0	10	1
G4P62_020021	CM025014.1;CM025014.1;CM025014.1;CM025014.1;CM025014.1;CM025014.1;CM025014.1;CM025014.1;CM025014.1	4120147;4124908;4128255;4134809;4143553;4148028;4160665;4168745;4180034	4122118;4125051;4128320;4134868;4143721;4148146;4160829;4168899;4180257	-;-;-;-;-;-;-;-;-	3074	6	0	2	1	2	1	1	4	2	1	2	1	0	6.50	3	4	1	10	5	8	7	5	1	8	8	3
G4P62_018166	CM025014.1;CM025014.1;CM025014.1;CM025014.1;CM025014.1;CM025014.1;CM025014.1;CM025014.1	4194708;4195389;4195583;4195583;4195749;4195749;4196355;4196355	4195433;4195501;4195669;4195669;4195830;4195830;4197459;4197459	+;+;+;+;+;+;+;+	2068	0	0	0	1	0	2	1	0	2	0	0	1	0	1	0	0	0	2	0	0	0	0	2	0	0	0
G4P62_020077	CM025014.1;CM025014.1;CM025014.1;CM025014.1;CM025014.1;CM025014.1;CM025014.1;CM025014.1	4214436;4249030;4249195;4287913;4288133;4288352;4288583;4299110	4215255;4249118;4249411;4288050;4288267;4288453;4288732;4299523	+;+;+;+;+;+;+;+	2065	438.50	701	736	670.50	828	579	698.50	583.50	724.50	632	594	616	267.50	378.50	387	454.50	380.50	290	361.50	203	353.50	168.50	243.50	272.50	267	228
G4P62_017977	CM025014.1;CM025014.1;CM025014.1;CM025014.1;CM025014.1	4358277;4358998;4359177;4359427;4364369	4358920;4359100;4359348;4359615;4364487	-;-;-;-;-	1227	8	7	14	23	18	20	27	17	12	12	8	4	30	26	25	60	15	44	78	37	46	57	22	19	28	11
G4P62_017976	CM025014.1	4368273	4368938	-	666	0.50	0	0	0.67	0.67	0	0	0.50	0	0.67	0	0	0.83	0	0.50	0	0	0	0	0	0	1	0.50	0	0	0
G4P62_018008	CM025014.1;CM025014.1;CM025014.1;CM025014.1;CM025014.1;CM025014.1;CM025014.1;CM025014.1;CM025014.1;CM025014.1;CM025014.1;CM025014.1;CM025014.1;CM025014.1;CM025014.1;CM025014.1;CM025014.1;CM025014.1;CM025014.1;CM025014.1;CM025014.1;CM025014.1;CM025014.1;CM025014.1;CM025014.1;CM025014.1;CM025014.1;CM025014.1;CM025014.1;CM025014.1;CM025014.1;CM025014.1;CM025014.1;CM025014.1;CM025014.1;CM025014.1;CM025014.1;CM025014.1;CM025014.1;CM025014.1;CM025014.1;CM025014.1;CM025014.1;CM025014.1;CM025014.1;CM025014.1;CM025014.1;CM025014.1	4476221;4477837;4478146;4478455;4478930;4479186;4481798;4482190;4482453;4482623;4485110;4485279;4485682;4486000;4486268;4486584;4489205;4495024;4495257;4495588;4496839;4497123;4497820;4498135;4499028;4499231;4499427;4499693;4499905;4502990;4503855;4504092;4507743;4508024;4510663;4518111;4518938;4520431;4532980;4534188;4541101;4549655;4561582;4572816;4576596;4584861;4586609;4614492	4476321;4478049;4478335;4478561;4479104;4479350;4481917;4482377;4482543;4482705;4485176;4485383;4485794;4486169;4486394;4486712;4489375;4495176;4495391;4495719;4496970;4497233;4497945;4498254;4499150;4499344;4499600;4499831;4500151;4503081;4503986;4504264;4507828;4508152;4510849;4518289;4519026;4520504;4533097;4534380;4541270;4549756;4561762;4572883;4576757;4584995;4586725;4614878	-;-;-;-;-;-;-;-;-;-;-;-;-;-;-;-;-;-;-;-;-;-;-;-;-;-;-;-;-;-;-;-;-;-;-;-;-;-;-;-;-;-;-;-;-;-;-;-	6795	1	4	1	2	2	1	2	2	0	0	2	1	2	5	1	3.50	0.50	2	8	1	5	1	0	0	1	1
G4P62_006670	CM025014.1;CM025014.1;CM025014.1;CM025014.1;CM025014.1;CM025014.1;CM025014.1;CM025014.1;CM025014.1;CM025014.1	4615945;4615946;4629336;4629340;4630487;4630487;4634967;4634967;4644532;4644532	4616109;4616109;4629426;4629426;4630595;4630595;4635018;4635018;4645242;4645242	+;+;+;+;+;+;+;+;+;+	1128	5	4	4	1	2	9	4	7	4	4	2	1	0	0	0	0	1	0	0	1	0	0	0	0	0	0
G4P62_006671	CM025014.1;CM025014.1;CM025014.1;CM025014.1;CM025014.1;CM025014.1;CM025014.1;CM025014.1;CM025014.1;CM025014.1;CM025014.1;CM025014.1;CM025014.1;CM025014.1;CM025014.1;CM025014.1;CM025014.1;CM025014.1;CM025014.1;CM025014.1;CM025014.1;CM025014.1;CM025014.1	4645871;4646236;4646241;4648105;4648209;4648413;4648413;4648678;4648678;4648932;4648932;4650119;4650119;4650510;4650510;4650738;4650738;4650945;4650945;4651245;4651245;4651531;4651531	4646096;4646346;4646346;4648287;4648287;4648550;4648550;4648845;4648845;4649092;4649092;4650247;4650247;4650612;4650612;4650853;4650853;4651156;4651156;4651443;4651443;4651654;4651654	-;-;-;-;-;-;-;-;-;-;-;-;-;-;-;-;-;-;-;-;-;-;-	1870	0	1	1	1	0	0	0	0	0	0	0	1	0	0	0	0	0	0	0	0	0	0	1	0	0	0
G4P62_006672	CM025014.1;CM025014.1;CM025014.1;CM025014.1;CM025014.1	4681145;4682819;4683099;4687228;4688655	4681361;4682902;4683245;4687370;4688909	+;+;+;+;+	846	2	0	3	0	1	0	2	1	0	2	0	0	2	0	1	2	0	2	0	1	4	0	2	2	0	2
G4P62_006673	CM025014.1;CM025014.1;CM025014.1;CM025014.1	4697197;4707068;4710504;4713182	4697508;4707215;4710614;4713269	-;-;-;-	659	2	1	0	0	1	1	2	1	3	0	2	1	0	1	0	3	2	2	2	1	8	2	0	2	0	1
G4P62_006674	CM025014.1;CM025014.1	4714574;4715362	4714841;4715923	+;+	830	1	0	0	0	0	0	0	0	1	0	0	0	0	2	0	0	3	4	5	4	3	1	6	1	2	3
G4P62_006675	CM025014.1;CM025014.1;CM025014.1;CM025014.1;CM025014.1;CM025014.1	4719476;4733051;4733313;4733466;4735706;4735907	4720244;4733187;4733381;4733667;4735818;4736113	-;-;-;-;-;-	1497	0	0	0	1	0	0	0	0	0	0	0	0	0	0	0	0	0	0	0	0	0	2	0	0	0	0
G4P62_006676	CM025014.1;CM025014.1;CM025014.1;CM025014.1;CM025014.1;CM025014.1;CM025014.1;CM025014.1;CM025014.1;CM025014.1;CM025014.1;CM025014.1;CM025014.1;CM025014.1;CM025014.1;CM025014.1;CM025014.1;CM025014.1;CM025014.1;CM025014.1;CM025014.1;CM025014.1;CM025014.1;CM025014.1;CM025014.1;CM025014.1;CM025014.1;CM025014.1;CM025014.1;CM025014.1;CM025014.1;CM025014.1;CM025014.1;CM025014.1;CM025014.1;CM025014.1;CM025014.1;CM025014.1;CM025014.1;CM025014.1;CM025014.1;CM025014.1	4742070;4742092;4742284;4742941;4742941;4742941;4743314;4743314;4743314;4745621;4745621;4745621;4749836;4749836;4749836;4750142;4750142;4750142;4750331;4750331;4750331;4751005;4751005;4751005;4752557;4752557;4752557;4752830;4752830;4752830;4756378;4756378;4756378;4785675;4785675;4785675;4785997;4785997;4785997;4786832;4786832;4786832	4742138;4742184;4742769;4743192;4743192;4743192;4743508;4743508;4743508;4746805;4746805;4746805;4750034;4750034;4750034;4750242;4750242;4750242;4750450;4750450;4750450;4751129;4751129;4751129;4752650;4752650;4752650;4752989;4752989;4752989;4756504;4756504;4756504;4785859;4785859;4785859;4786084;4786084;4786084;4787939;4787939;4787939	+;+;+;+;+;+;+;+;+;+;+;+;+;+;+;+;+;+;+;+;+;+;+;+;+;+;+;+;+;+;+;+;+;+;+;+;+;+;+;+;+;+	4540	5	1	1	2	3	1	2	7	1	1	1	2	3	1	0	2	2	6	5	6	2	2	2	1	1	0
G4P62_006677	CM025014.1;CM025014.1;CM025014.1;CM025014.1;CM025014.1;CM025014.1;CM025014.1;CM025014.1;CM025014.1	4788985;4886727;4888362;4888856;4895825;4896099;4897145;4902789;4907971	4788994;4887797;4888537;4889031;4896002;4896382;4897312;4902921;4909289	-;-;-;-;-;-;-;-;-	3515	6	0	0	12	1	0	16	0	0	5	0	0	6	1	12	15	0	0	0	5	6	0	6	0	1	0
G4P62_006678	CM025014.1;CM025014.1;CM025014.1;CM025014.1;CM025014.1;CM025014.1;CM025014.1;CM025014.1;CM025014.1	4910234;4912480;4915710;4915953;4916832;4920165;4922178;4922983;4924668	4911163;4912719;4915842;4916120;4917124;4920351;4922350;4923158;4926888	+;+;+;+;+;+;+;+;+	4521	7.00	10.33	10.00	9.67	8.67	8.00	14.33	8.33	5.00	9.67	6.00	4.33	6.00	8.33	7.67	5.67	4.33	3.33	10.67	5.67	8.33	2.67	5.00	7.67	4.67	5.33
G4P62_006679	CM025014.1;CM025014.1;CM025014.1;CM025014.1;CM025014.1;CM025014.1;CM025014.1;CM025014.1;CM025014.1;CM025014.1;CM025014.1;CM025014.1;CM025014.1	4935134;4935134;4946067;4946067;4947802;4947802;4952528;4952528;4954198;4954198;4972054;4972054;4975579	4935437;4935437;4947154;4947154;4947886;4947886;4952679;4952679;4954281;4954498;4972203;4975548;4975634	+;+;+;+;+;+;+;+;+;+;+;+;+	5481	58	17	22	28	5	17	42	44	23	16	6	9	21	89	30	31	24	70	62	28	31	48	21	47	15	16
G4P62_006680	CM025014.1;CM025014.1;CM025014.1;CM025014.1;CM025014.1	5053936;5055084;5062776;5063123;5072600	5054128;5055184;5062815;5063427;5074136	+;+;+;+;+	2176	0	1	0	0	0	0	0	0	0	0	0	0	0	0	0	0	0	0	0	0	0	0	0	0	0	0
G4P62_006681	CM025014.1;CM025014.1;CM025014.1;CM025014.1;CM025014.1;CM025014.1;CM025014.1;CM025014.1;CM025014.1;CM025014.1	5123564;5123564;5134044;5134044;5134407;5134407;5138460;5138460;5138730;5155003	5124521;5124521;5134333;5134333;5134446;5134446;5138587;5138587;5139350;5155051	-;-;-;-;-;-;-;-;-;-	2086	81.00	119.17	147.00	143.00	128.50	110.67	159.00	112.50	87.17	138.17	79.83	83.67	51.83	99.83	64.67	71.67	83.83	56.50	78.00	49.00	66.50	43.50	64.17	78.33	56.17	62.17
G4P62_006682	CM025014.1;CM025014.1;CM025014.1;CM025014.1;CM025014.1;CM025014.1;CM025014.1;CM025014.1;CM025014.1;CM025014.1;CM025014.1;CM025014.1;CM025014.1;CM025014.1;CM025014.1;CM025014.1;CM025014.1;CM025014.1;CM025014.1;CM025014.1;CM025014.1;CM025014.1;CM025014.1;CM025014.1;CM025014.1	5193905;5193907;5194096;5194510;5194510;5194510;5195370;5195370;5195370;5195735;5195735;5195807;5196751;5196751;5196751;5199265;5199265;5199265;5200414;5200414;5200414;5200573;5200573;5200573;5201133	5194219;5194219;5194219;5194631;5194631;5194631;5195652;5195652;5195652;5196008;5196008;5196008;5196856;5196856;5196856;5199387;5199387;5199387;5200474;5200474;5200474;5200752;5200853;5200853;5202464	+;+;+;+;+;+;+;+;+;+;+;+;+;+;+;+;+;+;+;+;+;+;+;+;+	2897	0	0	0	0	0	0	1	0	0	0	0	0	0	0	0	0	0	1	0	0	0	0	2	0	0	0
G4P62_006683	CM025014.1;CM025014.1;CM025014.1;CM025014.1;CM025014.1;CM025014.1;CM025014.1;CM025014.1;CM025014.1;CM025014.1	5241889;5241889;5241889;5243542;5243542;5243542;5244932;5244998;5245079;5245863	5243136;5243136;5243136;5244727;5244727;5244727;5245040;5245056;5245300;5246094	-;-;-;-;-;-;-;-;-;-	3013	0	0	0	0	0	0	0	0	0	0	1	1	0	5	1	2	0	1	3	1	0	0	0	0	0	2
G4P62_006684	CM025014.1;CM025014.1;CM025014.1;CM025014.1;CM025014.1;CM025014.1;CM025014.1;CM025014.1;CM025014.1;CM025014.1;CM025014.1;CM025014.1;CM025014.1;CM025014.1;CM025014.1;CM025014.1;CM025014.1;CM025014.1;CM025014.1;CM025014.1;CM025014.1;CM025014.1;CM025014.1;CM025014.1;CM025014.1;CM025014.1;CM025014.1;CM025014.1;CM025014.1;CM025014.1;CM025014.1;CM025014.1;CM025014.1;CM025014.1;CM025014.1;CM025014.1;CM025014.1;CM025014.1;CM025014.1;CM025014.1;CM025014.1;CM025014.1;CM025014.1;CM025014.1;CM025014.1;CM025014.1;CM025014.1;CM025014.1;CM025014.1;CM025014.1;CM025014.1;CM025014.1;CM025014.1;CM025014.1;CM025014.1;CM025014.1;CM025014.1;CM025014.1;CM025014.1;CM025014.1;CM025014.1;CM025014.1;CM025014.1;CM025014.1;CM025014.1;CM025014.1;CM025014.1;CM025014.1;CM025014.1;CM025014.1	5281124;5281155;5285314;5285314;5286171;5286171;5288657;5288657;5291344;5291344;5291602;5291602;5291969;5291969;5292161;5292161;5292358;5292358;5294031;5294031;5294388;5294388;5294731;5294731;5294921;5294921;5295151;5295151;5295373;5295373;5296366;5296366;5296533;5296724;5296980;5296980;5297279;5297279;5301145;5301145;5301618;5301618;5301766;5301766;5301930;5301930;5302449;5302449;5305077;5305077;5307043;5307043;5307411;5307411;5307932;5307932;5308194;5308194;5309145;5309145;5309355;5309355;5309526;5309526;5309672;5309672;5309858;5309858;5310208;5310208	5281384;5281384;5285494;5285494;5286327;5286327;5288730;5288730;5291515;5291515;5291686;5291686;5292089;5292089;5292275;5292275;5292467;5292467;5294186;5294186;5294621;5294621;5294794;5294794;5295066;5295066;5295300;5295300;5295615;5295615;5296438;5296438;5296674;5296865;5297205;5297205;5297405;5297405;5301266;5301266;5301669;5301669;5301849;5301849;5302106;5302106;5302530;5302530;5305233;5305233;5307117;5307117;5307576;5307576;5308116;5308116;5308409;5308409;5309263;5309263;5309445;5309445;5309594;5309594;5309777;5309777;5309899;5309899;5310704;5310704	+;+;+;+;+;+;+;+;+;+;+;+;+;+;+;+;+;+;+;+;+;+;+;+;+;+;+;+;+;+;+;+;+;+;+;+;+;+;+;+;+;+;+;+;+;+;+;+;+;+;+;+;+;+;+;+;+;+;+;+;+;+;+;+;+;+;+;+;+;+	5219	50	8	15	15	4	13	26	30	11	7	1	5	13	59	28	26	24.50	140	133	56	64.50	99	21	32	35	16
G4P62_006685	CM025014.1;CM025014.1;CM025014.1;CM025014.1;CM025014.1;CM025014.1;CM025014.1;CM025014.1;CM025014.1;CM025014.1;CM025014.1;CM025014.1;CM025014.1;CM025014.1;CM025014.1;CM025014.1;CM025014.1;CM025014.1;CM025014.1;CM025014.1;CM025014.1;CM025014.1;CM025014.1;CM025014.1;CM025014.1;CM025014.1;CM025014.1;CM025014.1;CM025014.1;CM025014.1;CM025014.1;CM025014.1;CM025014.1;CM025014.1;CM025014.1;CM025014.1;CM025014.1;CM025014.1;CM025014.1;CM025014.1;CM025014.1;CM025014.1;CM025014.1;CM025014.1;CM025014.1;CM025014.1;CM025014.1;CM025014.1;CM025014.1;CM025014.1;CM025014.1;CM025014.1;CM025014.1;CM025014.1;CM025014.1;CM025014.1;CM025014.1;CM025014.1;CM025014.1;CM025014.1;CM025014.1;CM025014.1;CM025014.1;CM025014.1;CM025014.1;CM025014.1;CM025014.1;CM025014.1;CM025014.1;CM025014.1;CM025014.1;CM025014.1;CM025014.1;CM025014.1;CM025014.1;CM025014.1;CM025014.1;CM025014.1;CM025014.1;CM025014.1;CM025014.1;CM025014.1;CM025014.1;CM025014.1;CM025014.1;CM025014.1;CM025014.1;CM025014.1;CM025014.1;CM025014.1;CM025014.1;CM025014.1;CM025014.1;CM025014.1;CM025014.1;CM025014.1;CM025014.1;CM025014.1;CM025014.1;CM025014.1;CM025014.1;CM025014.1;CM025014.1;CM025014.1;CM025014.1;CM025014.1;CM025014.1;CM025014.1;CM025014.1;CM025014.1;CM025014.1;CM025014.1;CM025014.1;CM025014.1;CM025014.1;CM025014.1;CM025014.1;CM025014.1;CM025014.1;CM025014.1;CM025014.1;CM025014.1;CM025014.1;CM025014.1;CM025014.1;CM025014.1;CM025014.1;CM025014.1;CM025014.1;CM025014.1;CM025014.1;CM025014.1;CM025014.1;CM025014.1;CM025014.1;CM025014.1;CM025014.1;CM025014.1;CM025014.1;CM025014.1;CM025014.1;CM025014.1;CM025014.1;CM025014.1;CM025014.1;CM025014.1;CM025014.1;CM025014.1;CM025014.1;CM025014.1;CM025014.1;CM025014.1;CM025014.1;CM025014.1;CM025014.1;CM025014.1;CM025014.1;CM025014.1;CM025014.1;CM025014.1;CM025014.1;CM025014.1;CM025014.1;CM025014.1;CM025014.1;CM025014.1;CM025014.1;CM025014.1;CM025014.1;CM025014.1;CM025014.1;CM025014.1;CM025014.1;CM025014.1;CM025014.1;CM025014.1;CM025014.1;CM025014.1;CM025014.1;CM025014.1;CM025014.1;CM025014.1;CM025014.1;CM025014.1;CM025014.1;CM025014.1;CM025014.1;CM025014.1;CM025014.1;CM025014.1;CM025014.1;CM025014.1;CM025014.1;CM025014.1;CM025014.1;CM025014.1;CM025014.1;CM025014.1;CM025014.1;CM025014.1;CM025014.1;CM025014.1;CM025014.1;CM025014.1;CM025014.1;CM025014.1;CM025014.1;CM025014.1;CM025014.1;CM025014.1;CM025014.1;CM025014.1;CM025014.1;CM025014.1;CM025014.1;CM025014.1;CM025014.1;CM025014.1;CM025014.1;CM025014.1;CM025014.1;CM025014.1;CM025014.1;CM025014.1;CM025014.1;CM025014.1;CM025014.1;CM025014.1;CM025014.1;CM025014.1;CM025014.1;CM025014.1;CM025014.1;CM025014.1	5310708;5310708;5310708;5310708;5310708;5310708;5310708;5310708;5310708;5310708;5310708;5313274;5313274;5313274;5313274;5313274;5313274;5313274;5313274;5313274;5313274;5313274;5325278;5325278;5325278;5325278;5325278;5325278;5325278;5325278;5325278;5325278;5325278;5325619;5325619;5325619;5325619;5325619;5325619;5325619;5325619;5325619;5325619;5325619;5326442;5326442;5326442;5326442;5326442;5326442;5326442;5326442;5326442;5326442;5326442;5328282;5328282;5328282;5328282;5328282;5328282;5328282;5328282;5328282;5328282;5328282;5329433;5329433;5329433;5329433;5329433;5329433;5329433;5329433;5329433;5329433;5329433;5329626;5329626;5329626;5329626;5329626;5329626;5329626;5329626;5329626;5329626;5329626;5331572;5331572;5331572;5331572;5331572;5331572;5331572;5331572;5331572;5332253;5332253;5332253;5332253;5332253;5332253;5332253;5332253;5332759;5332759;5332759;5332759;5332759;5332759;5332759;5332759;5336920;5336920;5336920;5336920;5336920;5336920;5336920;5337365;5337365;5337365;5337365;5337365;5337365;5337365;5337365;5337365;5337365;5337365;5337555;5337555;5337555;5337555;5337555;5337555;5337555;5337555;5337555;5337555;5337555;5337782;5337782;5337782;5337782;5337782;5337782;5337782;5337782;5337782;5337782;5337782;5344504;5344504;5344504;5344504;5344504;5344504;5344504;5344504;5346235;5346235;5346235;5346235;5346235;5346235;5346235;5346235;5346235;5346235;5346235;5346543;5346543;5346543;5346543;5346543;5346543;5346543;5346543;5346543;5346543;5346543;5352630;5352630;5352630;5352630;5352630;5352630;5352630;5352687;5352687;5352687;5352687;5356795;5373753;5373753;5373753;5373753;5373753;5373753;5373753;5373753;5373753;5373753;5386215;5386215;5386215;5386215;5386215;5386215;5386215;5386215;5386215;5386215;5405707;5410516;5410516;5410516;5410516;5410516;5410516;5410516;5410516;5410516;5416510;5416510;5416510;5416510;5416510;5416510;5416510;5416510;5416510	5313001;5313001;5313001;5313001;5313001;5313001;5313001;5313001;5313001;5313001;5313001;5313359;5313359;5313359;5313359;5313359;5313359;5313359;5313359;5313359;5313359;5313359;5325497;5325497;5325497;5325497;5325497;5325497;5325497;5325497;5325497;5325497;5325497;5325765;5325765;5325765;5325765;5325765;5325765;5325765;5325765;5325765;5325765;5325765;5326535;5326535;5326532;5326535;5326535;5326535;5326535;5326535;5326532;5326535;5326535;5328606;5328606;5328606;5328606;5328606;5328606;5328606;5328606;5328606;5328606;5328606;5329535;5329535;5329535;5329535;5329535;5329535;5329535;5329535;5329535;5329535;5329535;5329742;5329742;5329742;5329742;5329742;5329742;5329742;5329742;5329742;5329742;5329742;5331709;5331709;5331709;5331709;5331709;5331709;5331709;5331709;5331709;5332396;5332396;5332396;5332396;5332396;5332396;5332396;5332396;5332881;5332881;5332881;5332881;5332881;5332881;5332881;5332881;5337054;5337054;5337054;5337054;5337054;5337054;5337054;5337454;5337454;5337454;5337454;5337454;5337454;5337454;5337454;5337454;5337454;5337454;5337665;5337665;5337665;5337665;5337665;5337665;5337665;5337665;5337665;5337665;5337665;5337937;5337937;5337937;5337937;5337937;5337937;5337937;5337937;5337937;5337937;5337937;5344632;5344632;5344632;5344632;5344632;5344632;5344632;5344632;5346372;5346372;5346372;5346372;5346372;5346372;5346372;5346372;5346372;5346372;5346372;5346689;5346689;5346689;5346689;5346689;5346689;5346689;5346689;5346689;5346689;5346689;5352950;5352950;5352950;5352950;5352950;5352950;5352950;5352950;5352950;5352950;5352950;5356899;5375254;5375254;5375254;5375254;5375254;5375254;5375254;5375254;5375254;5375254;5386340;5386340;5386340;5386340;5386340;5386340;5386340;5386340;5386340;5386340;5406091;5410686;5410686;5410686;5410686;5410686;5410686;5410686;5410686;5410686;5416640;5416640;5416640;5416640;5416640;5416640;5416640;5416640;5416640	-;-;-;-;-;-;-;-;-;-;-;-;-;-;-;-;-;-;-;-;-;-;-;-;-;-;-;-;-;-;-;-;-;-;-;-;-;-;-;-;-;-;-;-;-;-;-;-;-;-;-;-;-;-;-;-;-;-;-;-;-;-;-;-;-;-;-;-;-;-;-;-;-;-;-;-;-;-;-;-;-;-;-;-;-;-;-;-;-;-;-;-;-;-;-;-;-;-;-;-;-;-;-;-;-;-;-;-;-;-;-;-;-;-;-;-;-;-;-;-;-;-;-;-;-;-;-;-;-;-;-;-;-;-;-;-;-;-;-;-;-;-;-;-;-;-;-;-;-;-;-;-;-;-;-;-;-;-;-;-;-;-;-;-;-;-;-;-;-;-;-;-;-;-;-;-;-;-;-;-;-;-;-;-;-;-;-;-;-;-;-;-;-;-;-;-;-;-;-;-;-;-;-;-;-;-;-;-;-;-;-;-;-;-;-;-;-;-;-;-;-;-;-;-;-;-;-;-;-;-;-;-;-;-	7438	7	7	8	12.33	10	11.33	3.67	11.67	7.67	4	5	7	7	11	3	8	10.00	15.33	7.33	14.00	25	9.33	6	9	9	6
G4P62_017836	CM025014.1;CM025014.1;CM025014.1;CM025014.1;CM025014.1;CM025014.1;CM025014.1;CM025014.1;CM025014.1;CM025014.1;CM025014.1;CM025014.1;CM025014.1;CM025014.1;CM025014.1;CM025014.1;CM025014.1;CM025014.1;CM025014.1;CM025014.1;CM025014.1;CM025014.1;CM025014.1;CM025014.1;CM025014.1;CM025014.1;CM025014.1;CM025014.1	5458704;5463694;5464042;5464042;5464911;5464911;5465067;5465067;5465522;5465522;5466164;5466164;5466825;5466825;5466988;5466988;5467358;5467358;5467547;5467547;5470015;5470015;5470245;5470245;5471368;5471368;5471536;5471536	5458870;5463899;5464095;5464095;5464983;5464983;5465116;5465116;5465577;5465577;5466241;5466241;5466902;5466902;5467063;5467063;5467471;5467471;5467585;5467585;5470134;5470134;5470298;5470298;5471454;5471454;5472655;5472655	+;+;+;+;+;+;+;+;+;+;+;+;+;+;+;+;+;+;+;+;+;+;+;+;+;+;+;+	2372	0	3	1	3	0	3	0	0	4	0	2.50	1	1	2	0	4	2	3	1	1	1	2	2	2	1	0
G4P62_006687	CM025014.1;CM025014.1;CM025014.1;CM025014.1;CM025014.1;CM025014.1;CM025014.1;CM025014.1;CM025014.1;CM025014.1;CM025014.1;CM025014.1;CM025014.1;CM025014.1;CM025014.1	5516453;5516847;5516983;5525423;5525423;5525423;5528687;5528687;5528687;5535655;5535655;5535655;5537716;5537716;5537716	5516840;5516931;5517326;5525516;5525516;5525516;5528869;5528869;5528869;5535786;5535786;5535786;5540472;5540472;5540472	+;+;+;+;+;+;+;+;+;+;+;+;+;+;+	3983	0	0	0	0	0	0	0	0	0	0	0	0	0	0	0	0	0	0	0	0	0	0	0	0	0	0
G4P62_006688	CM025014.1;CM025014.1;CM025014.1;CM025014.1;CM025014.1;CM025014.1;CM025014.1	5545808;5546993;5547146;5547962;5547962;5550359;5550359	5545979;5547555;5547555;5548122;5548122;5551011;5551011	+;+;+;+;+;+;+	1549	5.00	3.33	10.00	10.67	8.33	5.33	5.00	5.67	5.67	4.00	7.67	9.33	2.33	2.67	3.67	4.00	3.00	4.33	2.67	1.67	2.00	2.67	3.00	4.33	3.33	3.33
G4P62_006689	CM025014.1;CM025014.1;CM025014.1;CM025014.1;CM025014.1;CM025014.1;CM025014.1;CM025014.1;CM025014.1;CM025014.1;CM025014.1;CM025014.1;CM025014.1;CM025014.1;CM025014.1;CM025014.1;CM025014.1;CM025014.1;CM025014.1;CM025014.1;CM025014.1;CM025014.1;CM025014.1;CM025014.1;CM025014.1	5562039;5565647;5585356;5588522;5599140;5600786;5601390;5602733;5603865;5606413;5613587;5621533;5628083;5651736;5656216;5661706;5679143;5682602;5697738;5700597;5701846;5702648;5720529;5752231;5828614	5565066;5565733;5585460;5588560;5599172;5600860;5601460;5602844;5604055;5606546;5613800;5621643;5628152;5651891;5656300;5661829;5679331;5682680;5697815;5700730;5701974;5702779;5720579;5752381;5828883	-;-;-;-;-;-;-;-;-;-;-;-;-;-;-;-;-;-;-;-;-;-;-;-;-	5848	11	0	3.60	6	14	10	10.90	10	7	12	8.50	7	2	8.40	0.50	6	3.20	5.50	6.90	4.20	12	6.20	1	5.20	5	3
G4P62_006690	CM025014.1;CM025014.1;CM025014.1;CM025014.1;CM025014.1;CM025014.1;CM025014.1;CM025014.1;CM025014.1;CM025014.1;CM025014.1;CM025014.1;CM025014.1;CM025014.1;CM025014.1;CM025014.1;CM025014.1;CM025014.1	5947478;5948348;5948973;5950442;5955248;5957710;5961420;5963113;5965506;5967731;5970381;5976313;5982847;5982972;5993496;5994700;6001182;6001918	5947810;5948481;5949050;5950520;5955373;5957794;5961518;5963197;5965661;5967800;5970491;5976526;5982902;5983315;5993534;5994798;6001268;6002112	+;+;+;+;+;+;+;+;+;+;+;+;+;+;+;+;+;+	2390	0	0	0	1	0	1	0	2	0	0	0	0	0	0	0	0	0	0	0	0	0	0	3	0	0	0
G4P62_006691	CM025014.1;CM025014.1;CM025014.1;CM025014.1;CM025014.1;CM025014.1;CM025014.1;CM025014.1;CM025014.1;CM025014.1;CM025014.1;CM025014.1;CM025014.1;CM025014.1;CM025014.1;CM025014.1;CM025014.1;CM025014.1;CM025014.1;CM025014.1;CM025014.1;CM025014.1;CM025014.1;CM025014.1;CM025014.1;CM025014.1;CM025014.1;CM025014.1;CM025014.1;CM025014.1;CM025014.1;CM025014.1;CM025014.1;CM025014.1;CM025014.1;CM025014.1;CM025014.1;CM025014.1;CM025014.1;CM025014.1;CM025014.1;CM025014.1	6021848;6021848;6026704;6026704;6027655;6027655;6028075;6028075;6034246;6034246;6034726;6034726;6034898;6034898;6036512;6036512;6040303;6040303;6040635;6040635;6041451;6041451;6045499;6045499;6048894;6048894;6049151;6049151;6049365;6049365;6050358;6050358;6050661;6050661;6051368;6051368;6054217;6054217;6054460;6054460;6060075;6060075	6022585;6022585;6026797;6026797;6027918;6027918;6028178;6028178;6034302;6034302;6034819;6034819;6035095;6035095;6036625;6036625;6040544;6040544;6040914;6040914;6041557;6041557;6045646;6045646;6048976;6048976;6049288;6049288;6049506;6049506;6050445;6050445;6050778;6050778;6051508;6051508;6054346;6054343;6054563;6054563;6060453;6060453	-;-;-;-;-;-;-;-;-;-;-;-;-;-;-;-;-;-;-;-;-;-;-;-;-;-;-;-;-;-;-;-;-;-;-;-;-;-;-;-;-;-	3763	0	0	0	0	1	0	1	0	0	0	0	2	0	0	0	0	0	0	0	0	0	0	0	0	0	0
G4P62_006692	CM025014.1;CM025014.1;CM025014.1;CM025014.1;CM025014.1;CM025014.1;CM025014.1;CM025014.1;CM025014.1;CM025014.1;CM025014.1;CM025014.1;CM025014.1	6098614;6110674;6115329;6116017;6117616;6119536;6147900;6154883;6180648;6199478;6206014;6208055;6208566	6099249;6110808;6115466;6116322;6117723;6119647;6148057;6154965;6180772;6199670;6206188;6208201;6210431	+;+;+;+;+;+;+;+;+;+;+;+;+	4182	44	3	4	5	7	6	2	4	3	3	5	2	11	5	5	7	13	16	8	7	18	14	13	10	19	1
G4P62_006693	CM025014.1;CM025014.1;CM025014.1;CM025014.1;CM025014.1;CM025014.1;CM025014.1;CM025014.1;CM025014.1;CM025014.1;CM025014.1;CM025014.1;CM025014.1;CM025014.1;CM025014.1;CM025014.1;CM025014.1;CM025014.1	6484983;6517022;6520461;6520848;6521056;6522822;6557154;6564097;6564671;6569833;6570838;6580829;6592180;6593323;6600103;6600488;6603978;6604152	6485106;6518180;6520529;6520958;6521148;6522946;6557376;6564195;6564745;6569936;6570896;6580880;6592247;6593447;6600168;6600583;6604054;6605339	+;+;+;+;+;+;+;+;+;+;+;+;+;+;+;+;+;+	3913	3	3	1.50	5	6	7	2.33	2	1	1.67	1.67	0.67	0	0	0	0	0	0	0	0	0	0	0	0	0	0
G4P62_006694	CM025014.1;CM025014.1;CM025014.1;CM025014.1;CM025014.1;CM025014.1;CM025014.1;CM025014.1;CM025014.1;CM025014.1;CM025014.1;CM025014.1;CM025014.1;CM025014.1;CM025014.1;CM025014.1;CM025014.1;CM025014.1;CM025014.1;CM025014.1;CM025014.1;CM025014.1;CM025014.1;CM025014.1;CM025014.1;CM025014.1;CM025014.1;CM025014.1;CM025014.1;CM025014.1;CM025014.1;CM025014.1;CM025014.1;CM025014.1;CM025014.1;CM025014.1;CM025014.1;CM025014.1;CM025014.1;CM025014.1;CM025014.1;CM025014.1;CM025014.1;CM025014.1;CM025014.1;CM025014.1;CM025014.1;CM025014.1;CM025014.1;CM025014.1;CM025014.1;CM025014.1;CM025014.1;CM025014.1;CM025014.1;CM025014.1;CM025014.1;CM025014.1;CM025014.1;CM025014.1;CM025014.1;CM025014.1;CM025014.1;CM025014.1;CM025014.1;CM025014.1;CM025014.1;CM025014.1;CM025014.1;CM025014.1;CM025014.1;CM025014.1;CM025014.1;CM025014.1;CM025014.1;CM025014.1;CM025014.1;CM025014.1;CM025014.1;CM025014.1;CM025014.1;CM025014.1;CM025014.1;CM025014.1;CM025014.1;CM025014.1;CM025014.1;CM025014.1;CM025014.1;CM025014.1;CM025014.1;CM025014.1;CM025014.1;CM025014.1;CM025014.1;CM025014.1;CM025014.1;CM025014.1;CM025014.1;CM025014.1;CM025014.1;CM025014.1;CM025014.1;CM025014.1;CM025014.1;CM025014.1;CM025014.1;CM025014.1;CM025014.1;CM025014.1;CM025014.1;CM025014.1;CM025014.1;CM025014.1;CM025014.1;CM025014.1;CM025014.1;CM025014.1;CM025014.1;CM025014.1;CM025014.1;CM025014.1;CM025014.1;CM025014.1;CM025014.1;CM025014.1;CM025014.1;CM025014.1;CM025014.1;CM025014.1;CM025014.1;CM025014.1;CM025014.1;CM025014.1;CM025014.1;CM025014.1;CM025014.1;CM025014.1;CM025014.1;CM025014.1;CM025014.1;CM025014.1;CM025014.1;CM025014.1;CM025014.1;CM025014.1;CM025014.1;CM025014.1;CM025014.1;CM025014.1;CM025014.1;CM025014.1;CM025014.1;CM025014.1;CM025014.1;CM025014.1;CM025014.1;CM025014.1;CM025014.1;CM025014.1;CM025014.1;CM025014.1;CM025014.1;CM025014.1;CM025014.1;CM025014.1;CM025014.1;CM025014.1;CM025014.1;CM025014.1;CM025014.1;CM025014.1;CM025014.1;CM025014.1;CM025014.1;CM025014.1;CM025014.1;CM025014.1	6623909;6623909;6623909;6623909;6623909;6623909;6629719;6629719;6629719;6629719;6629719;6629719;6632285;6632285;6632285;6632285;6632285;6632285;6632601;6632601;6632601;6632601;6632601;6632601;6634234;6634234;6634234;6634234;6634234;6634234;6634445;6634445;6634445;6634445;6634445;6634445;6634605;6634605;6634605;6634605;6634605;6634605;6636281;6636281;6636281;6636281;6636281;6636281;6636576;6636576;6636576;6636576;6636576;6636576;6636801;6636801;6636801;6636801;6636801;6636801;6637136;6637136;6637136;6637136;6637136;6637136;6637331;6637331;6637331;6637331;6637331;6637331;6637521;6637521;6637521;6637521;6637521;6637521;6639824;6639824;6639824;6639824;6639824;6639824;6640046;6640046;6640046;6640046;6640046;6640046;6640383;6640383;6640383;6640383;6640383;6640383;6641619;6641619;6641619;6641619;6641619;6641619;6642784;6642784;6642784;6642784;6642784;6642784;6645960;6645960;6645960;6645960;6645960;6645960;6646205;6646205;6646205;6646205;6646205;6646205;6653036;6653036;6653036;6653036;6653036;6653036;6653484;6653484;6653484;6653484;6653484;6653484;6657054;6657054;6657054;6657054;6657054;6657099;6657308;6657308;6657308;6657308;6657308;6657308;6664045;6664045;6664045;6664045;6664045;6664045;6677545;6677545;6677545;6677545;6677554;6677554;6677747;6677747;6677747;6677747;6677747;6677747;6691633;6691633;6691633;6691654;6694398;6694398;6694398;6694398;6694398;6694398;6697123;6697123;6697123;6697123;6697123;6697123	6625149;6625149;6625149;6625149;6625149;6625149;6629859;6629859;6629859;6629859;6629859;6629859;6632366;6632366;6632366;6632366;6632366;6632366;6632732;6632732;6632732;6632732;6632732;6632732;6634332;6634332;6634332;6634332;6634332;6634332;6634526;6634526;6634526;6634526;6634526;6634526;6634730;6634730;6634730;6634730;6634730;6634730;6636453;6636453;6636453;6636453;6636453;6636453;6636706;6636706;6636706;6636706;6636706;6636706;6637054;6637054;6637054;6637054;6637054;6637054;6637244;6637244;6637244;6637244;6637244;6637244;6637442;6637442;6637442;6637442;6637442;6637442;6637811;6637811;6637811;6637811;6637811;6637811;6639928;6639928;6639928;6639928;6639928;6639928;6640282;6640282;6640282;6640282;6640282;6640282;6640529;6640529;6640529;6640529;6640529;6640529;6642017;6642017;6642017;6642017;6642017;6642017;6642906;6642906;6642906;6642906;6642906;6642906;6646093;6646093;6646093;6646093;6646093;6646093;6646397;6646397;6646397;6646397;6646397;6646397;6653124;6653124;6653124;6653124;6653124;6653124;6654473;6654473;6654473;6654473;6654473;6654473;6657144;6657144;6657144;6657144;6657144;6657144;6657400;6657400;6657400;6657400;6657400;6657400;6664184;6664184;6664184;6664184;6664184;6664184;6677647;6677647;6677647;6677647;6677647;6677647;6677932;6677932;6677932;6677932;6677932;6677932;6691686;6691686;6691686;6691686;6694484;6694484;6694484;6694484;6694484;6694484;6697143;6697143;6697143;6697143;6697143;6697143	-;-;-;-;-;-;-;-;-;-;-;-;-;-;-;-;-;-;-;-;-;-;-;-;-;-;-;-;-;-;-;-;-;-;-;-;-;-;-;-;-;-;-;-;-;-;-;-;-;-;-;-;-;-;-;-;-;-;-;-;-;-;-;-;-;-;-;-;-;-;-;-;-;-;-;-;-;-;-;-;-;-;-;-;-;-;-;-;-;-;-;-;-;-;-;-;-;-;-;-;-;-;-;-;-;-;-;-;-;-;-;-;-;-;-;-;-;-;-;-;-;-;-;-;-;-;-;-;-;-;-;-;-;-;-;-;-;-;-;-;-;-;-;-;-;-;-;-;-;-;-;-;-;-;-;-;-;-;-;-;-;-;-;-;-;-;-;-;-;-;-;-;-;-;-;-;-;-	6165	7	2	6	4	10	8	3	8	3	17	3	3	7	10	1	6	4	13	21	15	33	7	1	3	2	3
G4P62_006695	CM025014.1;CM025014.1;CM025014.1;CM025014.1;CM025014.1;CM025014.1;CM025014.1;CM025014.1;CM025014.1;CM025014.1;CM025014.1;CM025014.1;CM025014.1;CM025014.1;CM025014.1;CM025014.1;CM025014.1;CM025014.1;CM025014.1;CM025014.1;CM025014.1	6712396;6714920;6715124;6715333;6715681;6716077;6717164;6717433;6717617;6717860;6718859;6719075;6723318;6723548;6724081;6727449;6727696;6728129;6729163;6729422;6730563	6713027;6715038;6715250;6715427;6715849;6716160;6717315;6717534;6717779;6717947;6718986;6719181;6723464;6723608;6724225;6727607;6727920;6728250;6729327;6729478;6730743	-;-;-;-;-;-;-;-;-;-;-;-;-;-;-;-;-;-;-;-;-	3228	12	2	5	11	5	7	6	11	7	7	0	5	9	8	2	8	7	9	26	18	27	16	2	2	7	0
G4P62_006696	CM025014.1;CM025014.1;CM025014.1;CM025014.1;CM025014.1;CM025014.1;CM025014.1;CM025014.1;CM025014.1	6731100;6731532;6737724;6738435;6741890;6751796;6752462;6752704;6755702	6731354;6731713;6737956;6738570;6742004;6751997;6752552;6752906;6756283	+;+;+;+;+;+;+;+;+	1999	13	1	0	1	2	2	4	8	1	3	2	3	0	2	1	8	5	2	2	3	7	2	0	0	5	0
G4P62_006697	CM025014.1;CM025014.1;CM025014.1;CM025014.1;CM025014.1;CM025014.1;CM025014.1;CM025014.1;CM025014.1	6761820;6762859;6763248;6763834;6779185;6779609;6780979;6781186;6781388	6762068;6763137;6763475;6764031;6779383;6779706;6781065;6781269;6782085	+;+;+;+;+;+;+;+;+	2120	114	28	38	48	9	31	74	74	35	20	1	14	39	163	62	51	58	117	115	57	51	89	31	78	22	29
G4P62_006698	CM025014.1;CM025014.1;CM025014.1;CM025014.1;CM025014.1;CM025014.1;CM025014.1;CM025014.1;CM025014.1;CM025014.1;CM025014.1;CM025014.1	6782700;6784225;6784397;6784566;6785400;6785628;6796030;6797449;6797630;6797864;6798095;6798715	6782914;6784292;6784470;6784620;6785550;6785740;6796156;6797554;6797731;6797994;6798203;6801904	+;+;+;+;+;+;+;+;+;+;+;+	4441	9	4.33	4	5.50	4	1.50	1.67	8	10	5	4.50	3	5	7	2	13.50	1	7	8.50	9.50	17	6.50	11.50	3	4.83	2
G4P62_006699	CM025014.1;CM025014.1;CM025014.1;CM025014.1;CM025014.1;CM025014.1;CM025014.1;CM025014.1;CM025014.1;CM025014.1	6803688;6807050;6807279;6809724;6810117;6810250;6810476;6810647;6819859;6821203	6804471;6807187;6807369;6809828;6810178;6810331;6810571;6810729;6819992;6821332	-;-;-;-;-;-;-;-;-;-	1705	0	1	0	2	1	2	1	1	1	0	0	2	1	1	1	0	1	3	1	0	5	1	0	0	0	1
G4P62_006700	CM025014.1;CM025014.1;CM025014.1;CM025014.1;CM025014.1	6828528;6829451;6831260;6831581;6831800	6828787;6829629;6831368;6831718;6832195	+;+;+;+;+	1082	0.50	0	0	0	0	0	0	0	0.50	0	0	0	0	0	0	0	0	0	0	0	0	0	0	0	0	0.50
G4P62_006701	CM025014.1;CM025014.1	6831979;6835320	6834136;6835435	-;-	2274	0	0	0	1	0	0	1	1	0	0	0	0	0	0	0	0	0	0	0	0	2	0	0	0	0	0
G4P62_006702	CM025014.1;CM025014.1	6872012;6874127	6873737;6875648	-;-	3248	123	33.50	47	55.50	6	38.50	83.50	82	39	18	2	18	38	182.50	70	53	54	130.50	130	52	51.50	90	36	82.50	16	29
G4P62_006703	CM025014.1;CM025014.1;CM025014.1;CM025014.1;CM025014.1;CM025014.1;CM025014.1;CM025014.1;CM025014.1;CM025014.1;CM025014.1;CM025014.1;CM025014.1	6883514;6883743;6889018;6889498;6889952;6891093;6891355;6902813;6907639;6914469;6918270;6930500;6935442	6883671;6883900;6889132;6889689;6890026;6891265;6891494;6902884;6907762;6914619;6918472;6930681;6935816	-;-;-;-;-;-;-;-;-;-;-;-;-	2118	332	69	116	123	16	98	203	205	90	51	1	36	88	446	181	148	146	324	321	134	142	220	85	193	35	71
G4P62_006704	CM025014.1;CM025014.1;CM025014.1;CM025014.1;CM025014.1;CM025014.1;CM025014.1;CM025014.1;CM025014.1;CM025014.1;CM025014.1;CM025014.1;CM025014.1;CM025014.1;CM025014.1;CM025014.1;CM025014.1;CM025014.1	6944158;6944684;6945625;6945927;6946112;6948640;6948881;6950234;6953121;6953585;6953719;6955014;6955299;6955462;6956135;6959865;6974071;6975030	6944278;6944739;6945779;6945999;6946227;6948790;6948989;6950304;6953182;6953636;6953780;6955215;6955379;6955554;6956252;6960017;6974218;6975942	+;+;+;+;+;+;+;+;+;+;+;+;+;+;+;+;+;+	2736	10	5	9	9	1	0	5	4	2	0	2	2	2	1	4	3	3	4	8	6	7	10	6	4	3	1
G4P62_006705	CM025014.1;CM025014.1;CM025014.1;CM025014.1;CM025014.1;CM025014.1	6976492;6980087;6982462;6994168;6996474;7001777	6977196;6980176;6982641;6994329;6997387;7001919	-;-;-;-;-;-	2194	0	0	0	0	0	0	0	0	0	1	1	0	0	0	0	0	0	3	4	1	2	2	0	0	1	2
G4P62_006706	CM025014.1;CM025014.1	7000015;7003782	7002430;7004771	+;+	3406	59	9	18.50	32	4.50	19	60.50	22.50	5.50	42	13	11.50	56.50	139.50	130	68.50	157	35	27.50	61.50	133	28	34	102.50	47.50	64
G4P62_006707	CM025014.1;CM025014.1;CM025014.1;CM025014.1;CM025014.1;CM025014.1;CM025014.1;CM025014.1	7007724;7007726;7009791;7009791;7010117;7010120;7010389;7010389	7009465;7009465;7010026;7010026;7010246;7010246;7010531;7010531	+;+;+;+;+;+;+;+	2251	400	80	140	140	20	120	240	240	100	60	0	40	100	521	220	180	180	380	380	162	180	260	100	220	41	80
G4P62_006709	CM025014.1;CM025014.1;CM025014.1;CM025014.1;CM025014.1;CM025014.1;CM025014.1;CM025014.1;CM025014.1;CM025014.1;CM025014.1;CM025014.1;CM025014.1;CM025014.1;CM025014.1;CM025014.1;CM025014.1;CM025014.1;CM025014.1;CM025014.1;CM025014.1;CM025014.1;CM025014.1;CM025014.1;CM025014.1;CM025014.1;CM025014.1;CM025014.1;CM025014.1;CM025014.1;CM025014.1;CM025014.1;CM025014.1;CM025014.1;CM025014.1;CM025014.1	7193293;7193293;7194871;7194871;7198025;7198025;7233495;7233495;7245297;7245297;7256360;7256360;7256564;7256564;7263219;7263219;7271390;7271390;7271901;7271901;7272390;7272405;7277634;7277634;7280993;7280993;7281316;7281316;7282276;7282276;7286154;7286154;7286565;7286565;7291292;7291292	7193757;7193757;7194938;7194938;7198688;7198688;7233650;7233650;7245632;7245632;7256484;7256484;7256723;7256723;7263330;7263330;7271448;7271448;7272014;7272014;7272590;7272590;7277695;7277695;7281202;7281202;7281465;7281465;7282472;7282472;7286312;7286312;7287708;7287708;7291629;7291629	+;+;+;+;+;+;+;+;+;+;+;+;+;+;+;+;+;+;+;+;+;+;+;+;+;+;+;+;+;+;+;+;+;+;+;+	4720	64	72	40	2	79	82	41	14	64	21	40	13	61	180	46	115	60	79	50	69	26	137	67	178	74	85
G4P62_018720	CM025014.1;CM025014.1;CM025014.1;CM025014.1;CM025014.1;CM025014.1;CM025014.1;CM025014.1;CM025014.1;CM025014.1;CM025014.1;CM025014.1;CM025014.1;CM025014.1;CM025014.1;CM025014.1;CM025014.1;CM025014.1;CM025014.1;CM025014.1;CM025014.1;CM025014.1;CM025014.1;CM025014.1;CM025014.1;CM025014.1;CM025014.1;CM025014.1;CM025014.1;CM025014.1;CM025014.1;CM025014.1;CM025014.1;CM025014.1;CM025014.1;CM025014.1;CM025014.1;CM025014.1;CM025014.1;CM025014.1;CM025014.1;CM025014.1;CM025014.1;CM025014.1;CM025014.1;CM025014.1;CM025014.1;CM025014.1	7547298;7547298;7547298;7554422;7554422;7554422;7564574;7564574;7564574;7565070;7565070;7565070;7566620;7566620;7566620;7581555;7581555;7581555;7584640;7584640;7584640;7586006;7586006;7586006;7588651;7588651;7588651;7591778;7591778;7591778;7593871;7593871;7593871;7594070;7594070;7594070;7600790;7600790;7600790;7601230;7601230;7601230;7795309;7795309;7855436;7855440;7855754;7887441	7547735;7547735;7547735;7558677;7558677;7558677;7564596;7564596;7564596;7565116;7565116;7565116;7566698;7566698;7566698;7581626;7581626;7581626;7584859;7584859;7584859;7586233;7586233;7586233;7588792;7588792;7588792;7591947;7591947;7591947;7593986;7593986;7593986;7594233;7594233;7594233;7600946;7600946;7600946;7601302;7601302;7601298;7796205;7796486;7856440;7856440;7856510;7888774	+;+;+;+;+;+;+;+;+;+;+;+;+;+;+;+;+;+;+;+;+;+;+;+;+;+;+;+;+;+;+;+;+;+;+;+;+;+;+;+;+;+;+;+;+;+;+;+	9772	2165.50	3590.50	3684.50	3667.50	3606.50	2909	3434.50	2797.50	2591	2924.50	2724.50	2743.50	1491	2713.50	2362	2297.50	1717.50	1566	1392.50	1191	1488.50	906	1801.50	2393.50	1665	1434
G4P62_019304	CM025014.1;CM025014.1;CM025014.1;CM025014.1;CM025014.1;CM025014.1;CM025014.1;CM025014.1;CM025014.1;CM025014.1;CM025014.1	7664315;7665847;7666032;7666390;7666686;7667312;7667580;7669899;7670188;7671012;7691371	7665770;7665962;7666275;7666599;7666832;7667506;7667681;7670049;7670897;7671179;7691683	-;-;-;-;-;-;-;-;-;-;-	3812	114.42	201.08	225.00	221.25	221.50	159.25	194.66	199.75	129.08	147.08	142.83	139.50	55.33	79.67	83.50	66.00	45.50	42.50	43.83	37.50	37.17	34.17	46.50	61.58	38.00	30.67
G4P62_019276	CM025014.1;CM025014.1;CM025014.1;CM025014.1;CM025014.1;CM025014.1;CM025014.1;CM025014.1;CM025014.1;CM025014.1;CM025014.1;CM025014.1;CM025014.1;CM025014.1;CM025014.1	7756283;7756283;7772533;7772533;7780111;7780111;7780289;7780289;7780497;7780497;7780662;7780662;7781068;7781587;7781587	7756440;7756440;7772638;7772638;7780197;7780197;7780419;7780419;7780591;7780591;7780704;7780704;7781094;7781668;7781686	+;+;+;+;+;+;+;+;+;+;+;+;+;+;+	747	0	0	0	0	0	0	1	0	0	0	0	0	0	0	0	0	0	0	0	0	2	0	0	2	0	0
G4P62_019836	CM025014.1;CM025014.1;CM025014.1;CM025014.1;CM025014.1;CM025014.1;CM025014.1;CM025014.1;CM025014.1;CM025014.1;CM025014.1;CM025014.1;CM025014.1;CM025014.1;CM025014.1;CM025014.1;CM025014.1;CM025014.1	7823187;7823189;7823190;7842820;7847184;7847184;7860802;7860802;7860802;7860962;7860962;7860962;7861220;7861220;7861220;7861363;7861363;7861363	7824427;7824427;7824427;7843140;7847264;7847264;7860878;7860878;7860878;7861144;7861144;7861144;7861283;7861283;7861283;7862605;7862606;7862607	+;+;+;+;+;+;+;+;+;+;+;+;+;+;+;+;+;+	3212	8.83	3.83	8.50	11	4.50	6	5	5.50	7.50	5	6	11	7.50	9	14.50	11.50	7	5.50	7	6.50	8.50	4.50	6	6.50	4.50	2
G4P62_005264	CM025014.1;CM025014.1;CM025014.1;CM025014.1;CM025014.1;CM025014.1;CM025014.1;CM025014.1	8008259;8009937;8010319;8010628;8010839;8010977;8011509;8012295	8008349;8010242;8010557;8010768;8010904;8011039;8011619;8012706	-;-;-;-;-;-;-;-	1429	3119.99	5181.98	5746.48	5647.65	5012.98	4205.82	5419.98	3920.15	4074.15	4668.98	4268.32	4434.65	3269.66	5924.15	5824.65	5433.99	4638.82	4871.66	4083.49	3623.83	4287.49	3128.16	7103.32	8438.49	6443.99	4692.32
G4P62_010546	CM025014.1;CM025014.1;CM025014.1;CM025014.1;CM025014.1	8010226;8010319;8010628;8010977;8011509	8010242;8010557;8010768;8011039;8011576	-;-;-;-;-	528	675.66	1230.15	1426.82	1452.48	1410.65	1120.82	1348.98	955.66	1088.15	1205.32	931.99	1060.99	630.49	1166.32	992.49	977.15	978.32	707.32	647.66	521.16	719.49	451.99	763.49	1016.32	771.49	669.49
G4P62_018844	CM025014.1;CM025014.1;CM025014.1;CM025014.1;CM025014.1;CM025014.1	8107929;8139222;8139585;8142997;8143631;8145545	8108358;8139429;8139740;8143119;8143778;8147481	+;+;+;+;+;+	3002	192.33	41.33	67	72.00	11.83	56.33	121.67	118	51.67	30.50	1.83	20.33	50.50	254	107	86	84	184	184	78.33	84	130.50	50	108	20	40.50
G4P62_019462	CM025014.1;CM025014.1	8166335;8168388	8168314;8173780	-;-	7373	156.17	184.17	202.50	245.50	145.33	124.50	193.83	145.17	155.25	124.50	147.83	150.33	142.33	352.17	262.67	212.33	159.67	140.33	163.50	86.33	121.17	106.33	128.00	240.83	131.67	145.67
G4P62_019077	CM025014.1;CM025014.1;CM025014.1;CM025014.1;CM025014.1;CM025014.1;CM025014.1;CM025014.1;CM025014.1;CM025014.1;CM025014.1;CM025014.1;CM025014.1;CM025014.1;CM025014.1;CM025014.1;CM025014.1;CM025014.1;CM025014.1;CM025014.1;CM025014.1;CM025014.1;CM025014.1;CM025014.1;CM025014.1;CM025014.1;CM025014.1;CM025014.1;CM025014.1;CM025014.1;CM025014.1;CM025014.1;CM025014.1;CM025014.1;CM025014.1;CM025014.1;CM025014.1;CM025014.1;CM025014.1;CM025014.1;CM025014.1;CM025014.1;CM025014.1;CM025014.1;CM025014.1;CM025014.1;CM025014.1;CM025014.1;CM025014.1;CM025014.1;CM025014.1;CM025014.1;CM025014.1;CM025014.1;CM025014.1;CM025014.1;CM025014.1;CM025014.1;CM025014.1	8257446;8257446;8257446;8257714;8257714;8257714;8257905;8257905;8257905;8258422;8258422;8258425;8259006;8259006;8259006;8265120;8265120;8265120;8265359;8265359;8265359;8265582;8265582;8265582;8266474;8266474;8267334;8267334;8267334;8268617;8268617;8268617;8277510;8277510;8277510;8277704;8277704;8277704;8288905;8288905;8288905;8289142;8289142;8289142;8289773;8289773;8289773;8290616;8290616;8290616;8291590;8291590;8291590;8291798;8291798;8291798;8294970;8294970;8294970	8257565;8257565;8257565;8257824;8257824;8257824;8258039;8258039;8258039;8258502;8258502;8258502;8259115;8259115;8259115;8265276;8265276;8265276;8265508;8265508;8265508;8265655;8265655;8265655;8266608;8266608;8267475;8267475;8267475;8268736;8268736;8268736;8277568;8277568;8277568;8277813;8277813;8277813;8289074;8289074;8289074;8289269;8289269;8289269;8290545;8290545;8290545;8290770;8290770;8290770;8291719;8291719;8291719;8291924;8291924;8291924;8295571;8295571;8295571	+;+;+;+;+;+;+;+;+;+;+;+;+;+;+;+;+;+;+;+;+;+;+;+;+;+;+;+;+;+;+;+;+;+;+;+;+;+;+;+;+;+;+;+;+;+;+;+;+;+;+;+;+;+;+;+;+;+;+	3589	4	0	4	0	0	1	3	5	2	2	0	3	5	4	0	5	2	1	6	3	4	5	3	0	7	3
G4P62_020076	CM025014.1;CM025014.1;CM025014.1;CM025014.1;CM025014.1;CM025014.1;CM025014.1;CM025014.1	8372621;8375102;8376275;8377034;8377355;8377850;8388306;8390159	8373671;8375306;8376526;8377120;8377450;8378033;8389473;8390384	-;-;-;-;-;-;-;-	3269	87	24.83	31.25	40.33	8	27	58	59	30	12	1	13.25	29	132	48	39	38	96	89	37	37	64	25	60	16	21
G4P62_018484	CM025014.1;CM025014.1;CM025014.1;CM025014.1;CM025014.1;CM025014.1;CM025014.1;CM025014.1;CM025014.1;CM025014.1;CM025014.1;CM025014.1;CM025014.1;CM025014.1;CM025014.1;CM025014.1;CM025014.1;CM025014.1	8409358;8409358;8409359;8409359;8411404;8411404;8411404;8411404;8412809;8412809;8413173;8413173;8413173;8413173;8417844;8417844;8418044;8418044	8409971;8409971;8409971;8409971;8411513;8411513;8411513;8411513;8412891;8412891;8413226;8413226;8413226;8413226;8418148;8418148;8418171;8418172	-;-;-;-;-;-;-;-;-;-;-;-;-;-;-;-;-;-	1190	1	1.50	0.50	1	1	1	2.50	8	1	1.50	0.50	2	0	0	0.50	1	0	1	0	2	2.50	0	0	1.50	1	0
G4P62_018485	CM025014.1;CM025014.1;CM025014.1;CM025014.1	8423614;8431676;8435322;8440890	8423993;8431823;8435456;8442633	+;+;+;+	2407	35	6	8	6	19	6	15	28	7	3	14	5	6	20	1	8	15	23	12	19	37	25	2	12	12	4
G4P62_018486	CM025014.1;CM025014.1;CM025014.1	8454181;8460954;8465437	8457382;8461508;8465680	-;-;-	4001	319	68.50	115.50	122	16.50	94	198	203.50	91	49	1	33	89	434	177	143	146	313	313	132	140	217.50	85	190	36	68
G4P62_018487	CM025014.1;CM025014.1;CM025014.1;CM025014.1;CM025014.1;CM025014.1;CM025014.1;CM025014.1;CM025014.1;CM025014.1;CM025014.1;CM025014.1;CM025014.1;CM025014.1;CM025014.1;CM025014.1;CM025014.1;CM025014.1;CM025014.1;CM025014.1;CM025014.1;CM025014.1;CM025014.1;CM025014.1;CM025014.1;CM025014.1;CM025014.1;CM025014.1;CM025014.1;CM025014.1;CM025014.1;CM025014.1;CM025014.1;CM025014.1;CM025014.1;CM025014.1;CM025014.1;CM025014.1;CM025014.1;CM025014.1;CM025014.1;CM025014.1;CM025014.1;CM025014.1;CM025014.1;CM025014.1;CM025014.1;CM025014.1;CM025014.1;CM025014.1;CM025014.1;CM025014.1;CM025014.1;CM025014.1;CM025014.1;CM025014.1;CM025014.1;CM025014.1;CM025014.1;CM025014.1;CM025014.1;CM025014.1;CM025014.1;CM025014.1;CM025014.1;CM025014.1;CM025014.1;CM025014.1;CM025014.1;CM025014.1;CM025014.1;CM025014.1;CM025014.1;CM025014.1;CM025014.1;CM025014.1;CM025014.1;CM025014.1;CM025014.1;CM025014.1;CM025014.1;CM025014.1;CM025014.1;CM025014.1;CM025014.1;CM025014.1;CM025014.1;CM025014.1;CM025014.1;CM025014.1;CM025014.1;CM025014.1;CM025014.1;CM025014.1;CM025014.1;CM025014.1;CM025014.1;CM025014.1;CM025014.1;CM025014.1;CM025014.1;CM025014.1;CM025014.1;CM025014.1;CM025014.1;CM025014.1;CM025014.1;CM025014.1;CM025014.1;CM025014.1;CM025014.1;CM025014.1;CM025014.1;CM025014.1;CM025014.1;CM025014.1;CM025014.1;CM025014.1;CM025014.1;CM025014.1;CM025014.1;CM025014.1;CM025014.1;CM025014.1;CM025014.1;CM025014.1;CM025014.1;CM025014.1;CM025014.1;CM025014.1;CM025014.1;CM025014.1;CM025014.1;CM025014.1;CM025014.1;CM025014.1;CM025014.1;CM025014.1;CM025014.1;CM025014.1;CM025014.1;CM025014.1;CM025014.1;CM025014.1;CM025014.1;CM025014.1;CM025014.1;CM025014.1;CM025014.1;CM025014.1;CM025014.1;CM025014.1;CM025014.1;CM025014.1;CM025014.1;CM025014.1;CM025014.1;CM025014.1;CM025014.1;CM025014.1;CM025014.1;CM025014.1;CM025014.1;CM025014.1;CM025014.1;CM025014.1;CM025014.1;CM025014.1;CM025014.1;CM025014.1;CM025014.1;CM025014.1;CM025014.1;CM025014.1;CM025014.1;CM025014.1;CM025014.1;CM025014.1;CM025014.1;CM025014.1;CM025014.1;CM025014.1;CM025014.1;CM025014.1;CM025014.1;CM025014.1;CM025014.1;CM025014.1;CM025014.1;CM025014.1;CM025014.1;CM025014.1;CM025014.1;CM025014.1;CM025014.1;CM025014.1;CM025014.1;CM025014.1;CM025014.1;CM025014.1;CM025014.1;CM025014.1;CM025014.1;CM025014.1;CM025014.1;CM025014.1;CM025014.1;CM025014.1;CM025014.1;CM025014.1;CM025014.1;CM025014.1;CM025014.1;CM025014.1;CM025014.1;CM025014.1;CM025014.1;CM025014.1;CM025014.1;CM025014.1;CM025014.1;CM025014.1;CM025014.1;CM025014.1;CM025014.1;CM025014.1;CM025014.1;CM025014.1;CM025014.1;CM025014.1;CM025014.1;CM025014.1;CM025014.1;CM025014.1;CM025014.1;CM025014.1;CM025014.1;CM025014.1;CM025014.1;CM025014.1	8483764;8483765;8483765;8483765;8483766;8483766;8483766;8483766;8510278;8510278;8510278;8510278;8510278;8510278;8510278;8510278;8518257;8518257;8518257;8518257;8518257;8518257;8518257;8518257;8522943;8522943;8522943;8522943;8522943;8522943;8522943;8522943;8524851;8524851;8524851;8524851;8524851;8524851;8524851;8524851;8525323;8525323;8525323;8525323;8525323;8525323;8525323;8525323;8527928;8527928;8527928;8527928;8527928;8531198;8531198;8531198;8531198;8531198;8531198;8531198;8531198;8533713;8533713;8533713;8533713;8533713;8533713;8533713;8533713;8534217;8534217;8534217;8534217;8534217;8534217;8534217;8534217;8534502;8534502;8534502;8534502;8534502;8534502;8534502;8534502;8537312;8537312;8537312;8537312;8537312;8537312;8537312;8537312;8538981;8538981;8538981;8538981;8538981;8538981;8538981;8538981;8539283;8539283;8539283;8539283;8539283;8539283;8539283;8539283;8539546;8539546;8539546;8539546;8539546;8539546;8539546;8539546;8544932;8544932;8544932;8544932;8544932;8544935;8544935;8544935;8546613;8546613;8546613;8546613;8546613;8546613;8546613;8546613;8548280;8548280;8548280;8548280;8548280;8548280;8548280;8548280;8557699;8557699;8557699;8557699;8557699;8557699;8557699;8557699;8560250;8560250;8560250;8560250;8560250;8560250;8560250;8560250;8560570;8560570;8560570;8560570;8560570;8560570;8560570;8560570;8561975;8561975;8561975;8561975;8561975;8561975;8561975;8561975;8562438;8562438;8562438;8562438;8562438;8562438;8562438;8562438;8563539;8563539;8563539;8563539;8563539;8563539;8563539;8563539;8565109;8565109;8565109;8565109;8565109;8565109;8565109;8565109;8567125;8567125;8567125;8567125;8567125;8567125;8567125;8567125;8567749;8567749;8567749;8567749;8567749;8567749;8567749;8567749;8571595;8571595;8571595;8571595;8571595;8571595;8571595;8571595;8574666;8574666;8574666;8574666;8574666;8574666;8581077;8581077;8581077;8581077;8581077;8586253;8586253;8586253;8586253;8586253;8586253;8586253;8586253	8484065;8484065;8484065;8484065;8484065;8484065;8484065;8484072;8513598;8513598;8513598;8513598;8513598;8513598;8513598;8513598;8518580;8518580;8518580;8518580;8518580;8518580;8518580;8518580;8523004;8523004;8523004;8523004;8523004;8523004;8523004;8523004;8525165;8525165;8525165;8525165;8525165;8525165;8525165;8525165;8525533;8525533;8525533;8525533;8525533;8525533;8525533;8525533;8527996;8527996;8527996;8527996;8527996;8531337;8531337;8531337;8531337;8531337;8531337;8531337;8531337;8533988;8533988;8533988;8533988;8533988;8533988;8533988;8533988;8534427;8534427;8534427;8534427;8534427;8534427;8534427;8534427;8537230;8537230;8537230;8537230;8537230;8537230;8537230;8537230;8538683;8538683;8538683;8538683;8538683;8538683;8538683;8538683;8539177;8539177;8539177;8539177;8539177;8539177;8539177;8539177;8539436;8539436;8539436;8539436;8539436;8539436;8539436;8539436;8539779;8539779;8539779;8539779;8539779;8539779;8539779;8539779;8545324;8545324;8545324;8545324;8545324;8545324;8545324;8545324;8546827;8546827;8546827;8546827;8546827;8546827;8546827;8546827;8548417;8548417;8548417;8548417;8548417;8548417;8548417;8548417;8557842;8557842;8557842;8557842;8557842;8557842;8557842;8557842;8560447;8560447;8560447;8560447;8560447;8560447;8560447;8560447;8561371;8561371;8561371;8561371;8561371;8561371;8561371;8561371;8562112;8562112;8562112;8562112;8562112;8562112;8562112;8562112;8562592;8562592;8562592;8562592;8562592;8562592;8562592;8562592;8563784;8563784;8563784;8563784;8563784;8563784;8563784;8563784;8565355;8565355;8565355;8565355;8565355;8565355;8565355;8565355;8567278;8567278;8567278;8567278;8567278;8567278;8567278;8567278;8568461;8568461;8568461;8568461;8568461;8568461;8568461;8568461;8571708;8571708;8571708;8571708;8571708;8571708;8571708;8571708;8574725;8574725;8574725;8574725;8574725;8574725;8581112;8581112;8581112;8581112;8581112;8588046;8588046;8588046;8588046;8588046;8588046;8588046;8588046	+;+;+;+;+;+;+;+;+;+;+;+;+;+;+;+;+;+;+;+;+;+;+;+;+;+;+;+;+;+;+;+;+;+;+;+;+;+;+;+;+;+;+;+;+;+;+;+;+;+;+;+;+;+;+;+;+;+;+;+;+;+;+;+;+;+;+;+;+;+;+;+;+;+;+;+;+;+;+;+;+;+;+;+;+;+;+;+;+;+;+;+;+;+;+;+;+;+;+;+;+;+;+;+;+;+;+;+;+;+;+;+;+;+;+;+;+;+;+;+;+;+;+;+;+;+;+;+;+;+;+;+;+;+;+;+;+;+;+;+;+;+;+;+;+;+;+;+;+;+;+;+;+;+;+;+;+;+;+;+;+;+;+;+;+;+;+;+;+;+;+;+;+;+;+;+;+;+;+;+;+;+;+;+;+;+;+;+;+;+;+;+;+;+;+;+;+;+;+;+;+;+;+;+;+;+;+;+;+;+;+;+;+;+;+;+;+;+;+;+;+;+;+;+;+;+;+;+;+;+;+;+;+;+;+;+;+;+;+;+	15471	0	1.50	0	0	0	0	1	0	2	0	0	1	0	0	0	0	0	0	0	2	1	1	1	0	0	0
G4P62_018488	CM025014.1;CM025014.1;CM025014.1;CM025014.1;CM025014.1;CM025014.1;CM025014.1;CM025014.1;CM025014.1	8590217;8592336;8597704;8598213;8599219;8600993;8601500;8602589;8602781	8590629;8592504;8597987;8598344;8599319;8601165;8601613;8602696;8604344	+;+;+;+;+;+;+;+;+	3058	9	6	3	8	2	2	6	6	6	1	5	5	6	3	4	7	7	16	12	19	19	20	5	3	9	3
G4P62_018489	CM025014.1;CM025014.1;CM025014.1;CM025014.1;CM025014.1;CM025014.1;CM025014.1;CM025014.1	8612609;8612855;8614061;8614347;8615294;8617251;8632049;8632784	8612788;8613051;8614268;8614504;8615426;8617322;8632110;8632802	-;-;-;-;-;-;-;-	1029	0	0	0	1	0	0	0	0	0	0	0	0	0	0	0	0	0	0	0	0	2	0	0	0	1	0
G4P62_019921	CM025014.1;CM025014.1;CM025014.1;CM025014.1;CM025014.1;CM025014.1;CM025014.1;CM025014.1;CM025014.1;CM025014.1;CM025014.1;CM025014.1;CM025014.1;CM025014.1;CM025014.1	8667623;8667623;8668079;8668079;8668239;8668239;8668412;8668412;8669019;8669019;8669312;8669312;8670932;8672320;8672320	8668002;8668002;8668159;8668159;8668327;8668327;8668570;8668570;8669198;8669198;8669408;8669408;8671062;8672426;8672450	-;-;-;-;-;-;-;-;-;-;-;-;-;-;-	1248	25.50	32	34	23.50	31.50	21	21.50	27	41	16	14	21	25.50	23	35	28	14	13.50	17.50	10.50	15	9.50	12	14.50	5.50	13.50
G4P62_019920	CM025014.1;CM025014.1;CM025014.1;CM025014.1	8684685;8685425;8685638;8685818	8685325;8685565;8685727;8685930	-;-;-;-	985	0	0	0	0	0	0	0	0	0	0	0	0	0	0	0	0	0	0	0	0	0	0	0	0	0	0
G4P62_019919	CM025014.1;CM025014.1;CM025014.1;CM025014.1	8710370;8711208;8711466;8711802	8711134;8711348;8711573;8711990	-;-;-;-	1203	3	0	0	1	0	0	0	0	0	0	0	0	0	0	0	0	0	1	0	0	0	0	0	1	0	0
G4P62_018891	CM025014.1;CM025014.1;CM025014.1;CM025014.1;CM025014.1;CM025014.1;CM025014.1;CM025014.1;CM025014.1;CM025014.1	8723408;8727984;8728270;8728467;8728706;8728871;8729069;8729315;8729630;8731679	8723956;8728186;8728332;8728511;8728753;8728966;8729231;8729548;8729725;8732347	-;-;-;-;-;-;-;-;-;-	2166	1	0	0	2	1	0	2	0	0	0	1	0	0	1	0	0	0	1	4	2	2	1	2	0	0	1
G4P62_018892	CM025014.1;CM025014.1;CM025014.1;CM025014.1;CM025014.1	8742553;8745282;8746182;8746636;8752269	8742842;8746112;8746314;8746713;8752904	+;+;+;+;+	1968	4	2	0	1	0	3	3	2	1	1	1	1	0	0	0	0	0	2	2	2	0	3	0	0	0	0
G4P62_018893	CM025014.1;CM025014.1;CM025014.1;CM025014.1;CM025014.1;CM025014.1;CM025014.1;CM025014.1;CM025014.1;CM025014.1;CM025014.1;CM025014.1;CM025014.1;CM025014.1;CM025014.1;CM025014.1;CM025014.1;CM025014.1;CM025014.1;CM025014.1;CM025014.1;CM025014.1;CM025014.1;CM025014.1;CM025014.1;CM025014.1;CM025014.1;CM025014.1;CM025014.1;CM025014.1;CM025014.1;CM025014.1;CM025014.1;CM025014.1;CM025014.1;CM025014.1;CM025014.1;CM025014.1;CM025014.1	8753890;8753890;8753890;8754274;8754274;8754274;8754611;8754611;8754611;8762638;8762638;8762638;8762837;8762837;8762837;8763061;8763061;8763061;8763214;8763214;8763214;8763416;8763416;8763416;8763808;8763808;8763808;8764106;8764106;8764106;8764471;8764471;8764471;8764705;8764705;8764705;8783318;8783318;8783318	8754200;8754200;8754200;8754401;8754401;8754401;8754772;8754772;8754745;8762768;8762768;8762768;8762985;8762985;8762985;8763137;8763137;8763137;8763339;8763339;8763339;8763546;8763546;8763546;8764027;8764027;8764027;8764273;8764273;8764273;8764608;8764608;8764608;8764842;8764813;8764813;8783722;8783722;8783722	-;-;-;-;-;-;-;-;-;-;-;-;-;-;-;-;-;-;-;-;-;-;-;-;-;-;-;-;-;-;-;-;-;-;-;-;-;-;-	2284	0	0	0	1	0	2	0	0	2	0	1	0	0	0	1	0	0	0	0	0	0	0	0	0	0	0
G4P62_018894	CM025014.1;CM025014.1;CM025014.1;CM025014.1;CM025014.1;CM025014.1;CM025014.1;CM025014.1;CM025014.1;CM025014.1;CM025014.1;CM025014.1;CM025014.1;CM025014.1;CM025014.1;CM025014.1;CM025014.1;CM025014.1;CM025014.1;CM025014.1;CM025014.1;CM025014.1;CM025014.1;CM025014.1;CM025014.1;CM025014.1;CM025014.1;CM025014.1;CM025014.1;CM025014.1;CM025014.1;CM025014.1;CM025014.1;CM025014.1;CM025014.1;CM025014.1;CM025014.1;CM025014.1	8784142;8784142;8784390;8784390;8791703;8791703;8791942;8791957;8792203;8792203;8793009;8793009;8793247;8793247;8793483;8793483;8793773;8793773;8814642;8814642;8835905;8835905;8839154;8839154;8839348;8839348;8859167;8859167;8859418;8859418;8859582;8859582;8860481;8860481;8860691;8860691;8860812;8860812	8784279;8784279;8784496;8784496;8791850;8791850;8792127;8792127;8792376;8792376;8793107;8793107;8793389;8793389;8793624;8793624;8793901;8793901;8814749;8814749;8836042;8836042;8839266;8839266;8839474;8839474;8859314;8859314;8859491;8859491;8859673;8859673;8860613;8860613;8860740;8860740;8861565;8861565	+;+;+;+;+;+;+;+;+;+;+;+;+;+;+;+;+;+;+;+;+;+;+;+;+;+;+;+;+;+;+;+;+;+;+;+;+;+	3003	206.83	258.67	331.58	333.58	430.33	382.58	411.83	313.92	371.25	437.08	292.75	298.50	182.67	336.33	269.08	286.08	286.42	277.83	274.75	240.83	209.33	130.83	309.50	288.67	218.75	245.92
G4P62_020204	CM025014.1;CM025014.1;CM025014.1;CM025014.1;CM025014.1;CM025014.1;CM025014.1;CM025014.1;CM025014.1;CM025014.1;CM025014.1;CM025014.1;CM025014.1;CM025014.1;CM025014.1;CM025014.1;CM025014.1	8880678;8881102;8881243;8882314;8882563;8882694;8883386;8883573;8884102;8884350;8884518;8884700;8885048;8890529;8890845;8891323;8905036	8881027;8881169;8881330;8882423;8882624;8882790;8883478;8883643;8884150;8884421;8884625;8884757;8885127;8890780;8891138;8891369;8905449	-;-;-;-;-;-;-;-;-;-;-;-;-;-;-;-;-	2313	109	168	202	211	212	118	181	124	117	120	159	114	6	20	12	7	15	16	25	12	16	8	12	15	11	7
G4P62_019489	CM025014.1;CM025014.1;CM025014.1;CM025014.1;CM025014.1;CM025014.1;CM025014.1;CM025014.1;CM025014.1;CM025014.1;CM025014.1;CM025014.1	8927755;8928339;8929881;8930627;8938068;8938499;8938784;8950482;8952930;8953250;8953952;8959664	8928198;8929110;8930097;8930918;8938369;8938673;8938878;8950692;8953166;8953473;8954065;8962496	+;+;+;+;+;+;+;+;+;+;+;+	5916	68.00	121.08	186.33	146.00	107.50	87.25	122.33	100.67	73.75	66.50	69.92	71.17	28.50	58.50	60.08	56.67	73.33	67.83	65.58	62.67	54.67	39.33	73.00	71.33	52.00	41.33
G4P62_019517	CM025014.1;CM025014.1;CM025014.1;CM025014.1;CM025014.1;CM025014.1;CM025014.1;CM025014.1	8938183;8938498;8938784;8950482;8952930;8953250;8953952;8959664	8938369;8938673;8938878;8950692;8953166;8953473;8954065;8961374	+;+;+;+;+;+;+;+	2955	66.50	120.58	186.33	145.00	105.50	87.25	120.83	100.17	70.75	65.17	69.42	68.17	28.50	58.00	58.58	56.67	72.33	67.83	65.33	61.67	53.17	36.33	73.00	67.33	49.00	41.33
G4P62_020127	CM025014.1;CM025014.1;CM025014.1;CM025014.1	9062032;9075520;9081887;9082072	9062196;9075661;9081975;9082248	+;+;+;+	573	0	0	1	1	0	0	1	0	0	0	0	1	0	0	0	0	0	2	2	1	0	0	0	0	0	0
G4P62_019712	CM025014.1;CM025014.1;CM025014.1;CM025014.1;CM025014.1;CM025014.1	9128344;9128617;9128856;9143245;9143552;9151130	9128535;9128775;9128923;9143362;9143618;9151439	+;+;+;+;+;+	914	2	2	1	0	4	3	1	1	1	2	0	1	0	0	1	0	0	0	2	1	2	0	0	0	3	0
G4P62_006668	CM025014.1;CM025014.1;CM025014.1	9383531;9401521;9423120	9383795;9402533;9423315	-;-;-	1474	2	0	0	4	0	2	1	0	1	0	0	0	3	0	5	3	1	10	2	2	3	0	4	7	7	1
G4P62_006667	CM025014.1;CM025014.1	9454253;9454531	9454445;9455155	-;-	818	0	1	0	0	0	0	0	0	0	0	1	0	7	18	2	10	7	35	21	21	26	11	7	9	9	3
G4P62_006666	CM025014.1;CM025014.1	9465420;9465671	9465598;9466210	-;-	719	0	0	0	0	0	0	0	0	0	0	0	0	7	18	5	14	5	32	21	20	23	15	10	8	8	6
G4P62_006665	CM025014.1;CM025014.1	9474004;9474370	9474297;9475042	-;-	967	0	0	0	0	0	0	0	1	0	0	0	0	5	10	3	13	5	31	15	18	21	17	9	7	13	4
G4P62_006664	CM025014.1;CM025014.1	9485034;9485432	9485359;9486075	-;-	970	0	1	0	0	0	0	0	1	0	0	0	0	10	21	3	13	4	37	22	20	27	17	10	8	10	6
G4P62_006663	CM025014.1;CM025014.1;CM025014.1;CM025014.1;CM025014.1;CM025014.1;CM025014.1;CM025014.1;CM025014.1;CM025014.1;CM025014.1;CM025014.1;CM025014.1;CM025014.1;CM025014.1;CM025014.1;CM025014.1;CM025014.1;CM025014.1;CM025014.1	9488934;9488934;9490927;9490927;9491136;9491136;9491379;9491379;9491606;9491606;9492410;9492410;9492801;9492801;9496710;9496710;9497023;9497023;9498801;9500510	9489482;9489482;9491026;9491026;9491302;9491302;9491520;9491520;9491723;9491723;9492618;9492618;9492886;9492886;9496941;9496941;9497190;9497190;9500190;9500936	-;-;-;-;-;-;-;-;-;-;-;-;-;-;-;-;-;-;-;-	3588	0.33	0	0	0	0.33	0	1.00	0	0	0.33	0	0.33	0	0	1	1	0	2	2	2	2	2	0	1	1	2
G4P62_006662	CM025014.1;CM025014.1;CM025014.1;CM025014.1;CM025014.1;CM025014.1;CM025014.1;CM025014.1;CM025014.1	9503364;9503689;9503869;9505262;9506046;9508671;9511302;9511500;9512118	9503608;9503788;9504035;9505403;9506199;9508855;9511387;9511731;9512279	-;-;-;-;-;-;-;-;-	1473	21	29.50	22.50	26	31.50	18.50	31	22.50	20	22	27	29	10	17.50	6	9.50	6	5.50	4	5	4.50	1.50	6	12	8	9.50
G4P62_006661	CM025014.1;CM025014.1;CM025014.1;CM025014.1;CM025014.1;CM025014.1;CM025014.1;CM025014.1;CM025014.1;CM025014.1;CM025014.1;CM025014.1;CM025014.1;CM025014.1;CM025014.1;CM025014.1;CM025014.1;CM025014.1;CM025014.1;CM025014.1;CM025014.1;CM025014.1;CM025014.1;CM025014.1;CM025014.1;CM025014.1	9513729;9513729;9514457;9514457;9514633;9514633;9514766;9514766;9515012;9515012;9515155;9515155;9515418;9515418;9516124;9516124;9519917;9519917;9520262;9520262;9529255;9529255;9529429;9529429;9531533;9531533	9514130;9514112;9514545;9514545;9514683;9514683;9514848;9514848;9515070;9515070;9515256;9515256;9515491;9515491;9516297;9516297;9519953;9519953;9520294;9520294;9529296;9529296;9529521;9529521;9532512;9532512	-;-;-;-;-;-;-;-;-;-;-;-;-;-;-;-;-;-;-;-;-;-;-;-;-;-	2219	49	102.33	103	100.00	81.83	69.33	80	77.50	51.50	47	64	74	54	87.50	119.50	123.50	43.50	43	47	31	48	25.50	37.50	50	56	34.50
G4P62_006660	CM025014.1;CM025014.1;CM025014.1;CM025014.1;CM025014.1	9533944;9534205;9534428;9535505;9537828	9534128;9534323;9534551;9535831;9538350	+;+;+;+;+	1278	0	0	1	0	0	0	0	0	0	0	0	0	0	0	0	0	0	0	0	0	0	0	0	0	0	0
G4P62_006659	CM025014.1;CM025014.1;CM025014.1	9547388;9549342;9549561	9547680;9549486;9549767	-;-;-	645	0	0	0	0	0	0	0	0	0	0	0	0	0	0	3	1	0	5	0	0	0	1	0	2	0	0
G4P62_006658	CM025014.1;CM025014.1;CM025014.1;CM025014.1;CM025014.1;CM025014.1;CM025014.1;CM025014.1;CM025014.1;CM025014.1;CM025014.1;CM025014.1;CM025014.1;CM025014.1;CM025014.1;CM025014.1;CM025014.1;CM025014.1;CM025014.1;CM025014.1;CM025014.1;CM025014.1;CM025014.1;CM025014.1;CM025014.1;CM025014.1;CM025014.1;CM025014.1;CM025014.1;CM025014.1;CM025014.1;CM025014.1;CM025014.1;CM025014.1	9562421;9564674;9564841;9565387;9565875;9570098;9572608;9572888;9573187;9573483;9573766;9573995;9574264;9574560;9574757;9575653;9575860;9578153;9580252;9581060;9582675;9583472;9583844;9584046;9584193;9585634;9587077;9587434;9588078;9594871;9595597;9597610;9600310;9622399	9562772;9564766;9565277;9565612;9566066;9570218;9572694;9573072;9573386;9573594;9573917;9574169;9574437;9574665;9574895;9575727;9575941;9578307;9580417;9581200;9582853;9583658;9583946;9584107;9584276;9585696;9587192;9587541;9588209;9595030;9595715;9597715;9600437;9622584	-;-;-;-;-;-;-;-;-;-;-;-;-;-;-;-;-;-;-;-;-;-;-;-;-;-;-;-;-;-;-;-;-;-	5103	8	3	7	12	10	14	18	13	5	8	13	6	3	3	3	7	9	4	4	8	2	6	5	1	6	5
G4P62_006657	CM025014.1;CM025014.1;CM025014.1;CM025014.1;CM025014.1;CM025014.1;CM025014.1	9622832;9623067;9623382;9623782;9624913;9625106;9625443	9622932;9623138;9623477;9623894;9625036;9625278;9625817	+;+;+;+;+;+;+	1054	1	0	0	3	2	0	0	3	0	0	1.50	1	0	2	0	1	1	0	4	0	0	0	0	0	1	2
G4P62_006656	CM025014.1;CM025014.1;CM025014.1;CM025014.1;CM025014.1;CM025014.1;CM025014.1;CM025014.1;CM025014.1;CM025014.1;CM025014.1;CM025014.1	9625934;9642742;9643076;9643849;9644050;9644237;9644438;9646367;9647610;9647900;9650739;9651271	9628082;9642932;9643161;9643973;9644155;9644304;9644527;9646535;9647733;9648051;9650827;9651668	-;-;-;-;-;-;-;-;-;-;-;-	3747	750	159	262	283	46	218	458	459	201	113	2	80	198	1002	415	341	331	728	724	313	323	500	198	432	81	161
G4P62_006655	CM025014.1;CM025014.1;CM025014.1;CM025014.1;CM025014.1;CM025014.1	9659456;9660736;9661680;9661963;9662288;9662656	9660047;9660964;9661804;9662144;9662512;9663372	+;+;+;+;+;+	2070	1	2.50	2.50	1.50	2.50	0.50	1	1	2.50	1	1.50	1.58	1.50	1.50	0	1.50	1.33	0.50	2.50	3	1	0.83	1	2	1	2
G4P62_006654	CM025014.1;CM025014.1;CM025014.1;CM025014.1;CM025014.1;CM025014.1;CM025014.1;CM025014.1;CM025014.1;CM025014.1;CM025014.1;CM025014.1;CM025014.1;CM025014.1;CM025014.1;CM025014.1;CM025014.1;CM025014.1;CM025014.1	9673886;9674420;9675603;9683491;9683983;9699471;9701287;9701729;9702007;9702354;9702594;9702913;9714555;9735642;9736609;9758769;9758967;9759151;9761044	9674186;9674531;9675797;9683636;9684105;9699737;9701508;9701928;9702139;9702508;9702771;9703053;9714716;9735801;9736730;9758881;9759049;9759363;9761912	+;+;+;+;+;+;+;+;+;+;+;+;+;+;+;+;+;+;+	3895	3	4	2	3	0	0	0	2	0	2	2	2	0	5	2	2	1	0	1	1	1	0	1	1	3	0
G4P62_006653	CM025014.1;CM025014.1;CM025014.1;CM025014.1;CM025014.1;CM025014.1;CM025014.1;CM025014.1;CM025014.1	9806099;9808952;9809315;9812161;9816815;9818405;9830414;9830773;9833191	9808814;9809187;9809403;9812313;9816962;9818524;9830508;9830918;9833452	-;-;-;-;-;-;-;-;-	3965	36	32.33	43.67	33.33	34.17	19.00	33.50	26.50	22.67	17.17	19	23.67	28.33	56	61	69.67	44.83	45.50	38.50	26.50	26	24.50	40.17	49.83	39.17	37.50
G4P62_006652	CM025014.1;CM025014.1;CM025014.1;CM025014.1;CM025014.1;CM025014.1;CM025014.1;CM025014.1;CM025014.1;CM025014.1;CM025014.1;CM025014.1;CM025014.1;CM025014.1;CM025014.1;CM025014.1;CM025014.1;CM025014.1;CM025014.1;CM025014.1;CM025014.1;CM025014.1;CM025014.1	9869035;9915280;10134907;10136068;10157371;10157584;10158235;10167011;10181768;10202532;10211064;10233146;10238686;10246817;10247569;10256430;10256585;10285188;10293788;10298636;10301490;10304038;10304294	9869183;9915456;10135001;10136264;10157503;10157749;10158359;10167055;10181918;10202865;10211197;10233239;10238856;10246900;10247645;10256506;10256692;10285260;10293869;10298742;10301565;10304092;10304364	-;-;-;-;-;-;-;-;-;-;-;-;-;-;-;-;-;-;-;-;-;-;-	2781	1	2	0	3	0	0	2	4	1	2	3	0	0	1	0	1	0	1	0	0	1	1	0	0	0	2
G4P62_006651	CM025014.1;CM025014.1;CM025014.1;CM025014.1;CM025014.1	10529189;10531792;10533476;10534293;10535681	10530978;10531957;10533759;10534516;10535850	-;-;-;-;-	2634	0	2	2	0	0	1	0	1	0	0	0	0	0	0	0	0	0	0	0	0	0	0	0	0	0	0
G4P62_018795	CM025014.1;CM025014.1;CM025014.1;CM025014.1;CM025014.1;CM025014.1;CM025014.1;CM025014.1;CM025014.1;CM025014.1;CM025014.1;CM025014.1;CM025014.1;CM025014.1;CM025014.1;CM025014.1;CM025014.1;CM025014.1;CM025014.1;CM025014.1	10962755;10967127;10967364;10968442;10978808;10980997;10984538;10986506;10993579;10993823;10994020;10994418;10996978;10997151;10997418;10997692;10997980;10998284;10998674;10998944	10963141;10967250;10967518;10968477;10978846;10981026;10984767;10986609;10993737;10993937;10994099;10994562;10997066;10997326;10997532;10997858;10998202;10998486;10998718;10999081	-;-;-;-;-;-;-;-;-;-;-;-;-;-;-;-;-;-;-;-	2760	10	4	4	5	13	4	10	18	4	5	9	5	2	1	1	3	1	3	5	3	3	6	0	1	3	1
G4P62_019636	CM025014.1;CM025014.1;CM025014.1;CM025014.1;CM025014.1;CM025014.1;CM025014.1;CM025014.1;CM025014.1;CM025014.1;CM025014.1;CM025014.1;CM025014.1;CM025014.1;CM025014.1;CM025014.1;CM025014.1	11015958;11017257;11017556;11039519;11039880;11040053;11040391;11042882;11044002;11045158;11045696;11045962;11046258;11048334;11048512;11048821;11049771	11017179;11017416;11017692;11039799;11039972;11040205;11040523;11043082;11044118;11045270;11045865;11046157;11046389;11048430;11048745;11049108;11050105	-;-;-;-;-;-;-;-;-;-;-;-;-;-;-;-;-	4062	2	3.50	0.50	3	1.50	2	4.50	1	1	1.50	0	0.50	6	4	6	11	4	16	10	19	18.50	15	9	3	15.50	1.50
G4P62_017875	CM025014.1;CM025014.1;CM025014.1;CM025014.1;CM025014.1;CM025014.1;CM025014.1;CM025014.1;CM025014.1;CM025014.1;CM025014.1;CM025014.1;CM025014.1;CM025014.1	11039473;11039880;11040053;11040391;11042882;11044002;11045158;11045696;11045962;11046258;11048334;11048512;11048821;11049771	11039799;11039972;11040205;11040523;11043082;11044118;11045270;11045865;11046157;11046389;11048430;11048745;11049108;11050222	-;-;-;-;-;-;-;-;-;-;-;-;-;-	2706	0	1	0	0	0	0	0	0.50	0	0.50	0	0	3	1.50	2	4	3	6	3	7.50	7	5.50	0.50	0.50	2.50	0.50
G4P62_017874	CM025014.1;CM025014.1;CM025014.1;CM025014.1;CM025014.1;CM025014.1;CM025014.1;CM025014.1;CM025014.1;CM025014.1;CM025014.1;CM025014.1;CM025014.1;CM025014.1	11060411;11065910;11066247;11066472;11066639;11066844;11067049;11067244;11071498;11071696;11071972;11072994;11073170;11073494	11060841;11066044;11066387;11066559;11066771;11066978;11067152;11067368;11071610;11071833;11072074;11073094;11073340;11076344	+;+;+;+;+;+;+;+;+;+;+;+;+;+	4769	42	71.17	82.17	94.50	72.67	49.33	82.33	60.00	70.50	61.50	47.83	62.17	23	46.33	32.50	30.50	26	33.00	29.50	19.50	26.17	10.50	17.50	30.33	20.50	18.33
G4P62_017873	CM025014.1;CM025014.1;CM025014.1;CM025014.1;CM025014.1;CM025014.1;CM025014.1;CM025014.1;CM025014.1;CM025014.1;CM025014.1;CM025014.1;CM025014.1;CM025014.1;CM025014.1;CM025014.1;CM025014.1;CM025014.1;CM025014.1;CM025014.1;CM025014.1;CM025014.1;CM025014.1;CM025014.1;CM025014.1	11077155;11077155;11077155;11077778;11077778;11077778;11078029;11078029;11078029;11078355;11078355;11078355;11078934;11078934;11078934;11079299;11079299;11079299;11079656;11079656;11079656;11079869;11079869;11080462;11080462	11077676;11077676;11077676;11077956;11077956;11077956;11078187;11078187;11078187;11078510;11078510;11078510;11079026;11079026;11079026;11079468;11079471;11079468;11079942;11079719;11079719;11079994;11079994;11080700;11080701	-;-;-;-;-;-;-;-;-;-;-;-;-;-;-;-;-;-;-;-;-;-;-;-;-	1861	0	0	0	0	0	0	0	1	0	0	2	0	1	1	2	1	4	11	9	8	8	4	3	3	2	0
G4P62_017872	CM025014.1;CM025014.1;CM025014.1;CM025014.1;CM025014.1;CM025014.1;CM025014.1;CM025014.1;CM025014.1;CM025014.1;CM025014.1;CM025014.1;CM025014.1;CM025014.1	11084915;11085688;11085885;11086590;11090989;11091249;11091670;11091823;11092004;11092640;11095593;11095781;11096158;11103404	11085599;11085790;11085972;11086804;11091117;11091371;11091738;11091888;11092135;11092793;11095704;11095912;11096316;11103837	-;-;-;-;-;-;-;-;-;-;-;-;-;-	2601	348	72	123	130	18	102	216	217	96	53	1.50	37	94	471	195	158	157	341	337	148	161	235	93	208	43	75
G4P62_017871	CM025014.1;CM025014.1;CM025014.1;CM025014.1;CM025014.1;CM025014.1;CM025014.1;CM025014.1;CM025014.1;CM025014.1;CM025014.1;CM025014.1;CM025014.1;CM025014.1;CM025014.1;CM025014.1;CM025014.1;CM025014.1;CM025014.1;CM025014.1;CM025014.1	11104059;11104964;11105269;11105438;11105619;11105801;11106089;11106343;11106489;11106749;11108409;11108601;11108804;11108968;11109285;11109479;11109734;11110545;11110686;11110904;11111221	11104273;11105192;11105338;11105532;11105727;11105915;11106246;11106423;11106671;11106835;11108508;11108732;11108870;11109204;11109404;11109624;11110401;11110608;11110821;11111093;11111345	-;-;-;-;-;-;-;-;-;-;-;-;-;-;-;-;-;-;-;-;-	3327	2	3	1	2	1	4	3	2	0	1	3	1	4	6	6	5	7	7	3	2	2	2	3	2	3	2
G4P62_017870	CM025014.1;CM025014.1;CM025014.1;CM025014.1;CM025014.1	11111400;11111599;11111886;11112056;11112247	11111523;11111816;11111979;11112177;11112730	-;-;-;-;-	1042	0	0	0	0	0	0	0	0	0	0	0	0	0	0	1	0	0	0	0	0	0	0	0	0	0	1
G4P62_017869	CM025014.1;CM025014.1;CM025014.1;CM025014.1;CM025014.1;CM025014.1;CM025014.1;CM025014.1;CM025014.1;CM025014.1;CM025014.1;CM025014.1;CM025014.1;CM025014.1;CM025014.1;CM025014.1;CM025014.1;CM025014.1;CM025014.1;CM025014.1	11113433;11113433;11116157;11116157;11116302;11116302;11116422;11116422;11116863;11116863;11117973;11117973;11118288;11118288;11118419;11118419;11118684;11119181;11119181;11122486	11113631;11113631;11116227;11116227;11116349;11116349;11116604;11116604;11116931;11116931;11117999;11117999;11118329;11118329;11118514;11118514;11119019;11119260;11119540;11122586	-;-;-;-;-;-;-;-;-;-;-;-;-;-;-;-;-;-;-;-	1532	1	1	0	0	0	0	0	0	0	0	0	0	0	0	0	0	0	0	0	0	0	0	0	0	0	0
G4P62_020043	CM025014.1;CM025014.1;CM025014.1;CM025014.1;CM025014.1;CM025014.1;CM025014.1;CM025014.1;CM025014.1;CM025014.1;CM025014.1;CM025014.1;CM025014.1;CM025014.1;CM025014.1	11158033;11159991;11160366;11161132;11161372;11162798;11164070;11164580;11168551;11168852;11169346;11169534;11169767;11170083;11176442	11158264;11160158;11160412;11161172;11161455;11162892;11164193;11165010;11168631;11168980;11169463;11169685;11169979;11170230;11177219	+;+;+;+;+;+;+;+;+;+;+;+;+;+;+	2841	7	0	1	1	1	1	1.67	0	1	0	2	0	0	0	1	0	3	0	1	2	1	0	0	0	7	0
G4P62_020044	CM025014.1;CM025014.1;CM025014.1;CM025014.1;CM025014.1;CM025014.1	11189427;11189700;11190481;11190779;11191099;11204484	11189606;11190040;11190694;11190946;11192298;11204985	+;+;+;+;+;+	2605	766	159	269	279	40	239	468	470	202	115	2	79	198	1015	422	341	345	741	737	311	342	506	195	434	80	156
G4P62_006650	CM025014.1;CM025014.1;CM025014.1;CM025014.1;CM025014.1;CM025014.1;CM025014.1;CM025014.1;CM025014.1;CM025014.1;CM025014.1;CM025014.1;CM025014.1;CM025014.1;CM025014.1	11213412;11221109;11222592;11222834;11223134;11224843;11230961;11232360;11234931;11235598;11236033;11236203;11238706;11267213;11290822	11214150;11221191;11222739;11222991;11223355;11224993;11231043;11232505;11235024;11235696;11236092;11236296;11238809;11267390;11291148	-;-;-;-;-;-;-;-;-;-;-;-;-;-;-	2686	3	1	2	1	4	8	8	5	1	1	4	1	1	3	0	0	0	2	2	4	10	3	0	0	1	2
G4P62_006649	CM025014.1;CM025014.1;CM025014.1;CM025014.1;CM025014.1;CM025014.1;CM025014.1;CM025014.1;CM025014.1;CM025014.1;CM025014.1;CM025014.1;CM025014.1;CM025014.1;CM025014.1;CM025014.1;CM025014.1;CM025014.1;CM025014.1;CM025014.1;CM025014.1;CM025014.1;CM025014.1;CM025014.1;CM025014.1;CM025014.1;CM025014.1;CM025014.1;CM025014.1	11301505;11301538;11301538;11301538;11302095;11302095;11302623;11302623;11302623;11302885;11302885;11302885;11302885;11303167;11303167;11303167;11303167;11303521;11303521;11303521;11303521;11303702;11303702;11303702;11303702;11304029;11304029;11304029;11304029	11301658;11301658;11301658;11302126;11302126;11302772;11302772;11302772;11302772;11303077;11303077;11303077;11303077;11303437;11303437;11303437;11303437;11303619;11303619;11303619;11303619;11303934;11303934;11303934;11303934;11304912;11304912;11304912;11304912	+;+;+;+;+;+;+;+;+;+;+;+;+;+;+;+;+;+;+;+;+;+;+;+;+;+;+;+;+	2948	5	0	0	1	2	3	4	5	0	1	3	0	8	7	16	7	9	14	11	23	33	20	8	14	14	4
G4P62_006648	CM025014.1;CM025014.1;CM025014.1;CM025014.1;CM025014.1;CM025014.1;CM025014.1;CM025014.1;CM025014.1;CM025014.1;CM025014.1;CM025014.1;CM025014.1;CM025014.1;CM025014.1;CM025014.1;CM025014.1;CM025014.1	11306250;11307488;11307664;11307840;11312400;11312741;11314763;11315033;11315936;11320306;11321363;11321683;11327060;11328024;11328205;11328395;11329025;11329936	11307006;11307573;11307758;11307938;11312574;11312933;11314926;11315181;11316085;11320462;11321539;11321763;11327185;11328120;11328289;11328749;11329326;11331766	-;-;-;-;-;-;-;-;-;-;-;-;-;-;-;-;-;-	5079	0	1	1	3.50	3	2.50	1	0.50	0	0	1	0	0	0	0	0	0	0	0	0	0	0	0	0	0	0
G4P62_006647	CM025014.1;CM025014.1;CM025014.1;CM025014.1;CM025014.1;CM025014.1;CM025014.1;CM025014.1;CM025014.1;CM025014.1;CM025014.1;CM025014.1	11336537;11336537;11337081;11347561;11348159;11348159;11348159;11348159;11350192;11350192;11350192;11350192	11336795;11336799;11337259;11347664;11348470;11348470;11348470;11348470;11354422;11354422;11354422;11354422	+;+;+;+;+;+;+;+;+;+;+;+	5089	798.17	181.33	294.50	314	53.50	248.33	497.33	503	227.17	125.83	18.50	103.83	220.50	1071	443	353.00	364.50	778	772.50	334.67	369.33	536.33	220	471.17	100.50	166.67
G4P62_006646	CM025014.1;CM025014.1;CM025014.1;CM025014.1;CM025014.1;CM025014.1;CM025014.1;CM025014.1;CM025014.1;CM025014.1;CM025014.1	11382004;11383302;11383484;11383720;11385164;11385376;11385617;11385841;11386096;11386395;11386638	11382448;11383405;11383643;11383853;11385284;11385531;11385742;11385989;11386223;11386541;11386823	-;-;-;-;-;-;-;-;-;-;-	1856	2	0	0	0	1	0	0	0	0	1	0	0	0	1	0	0	1	0	0	0	2	3	0	0	0	0
G4P62_006645	CM025014.1;CM025014.1;CM025014.1;CM025014.1;CM025014.1;CM025014.1;CM025014.1;CM025014.1;CM025014.1;CM025014.1	11402442;11403396;11403997;11404411;11404634;11405515;11405793;11406905;11407195;11407650	11402693;11403634;11404145;11404539;11404792;11405668;11405926;11407061;11407298;11407830	+;+;+;+;+;+;+;+;+;+	1658	0	0	0	0	1	0	0	0	0	0	0	0	0	0	0	0	0	0	0	0	0	0	0	0	0	0
G4P62_006644	CM025014.1;CM025014.1;CM025014.1;CM025014.1;CM025014.1;CM025014.1;CM025014.1;CM025014.1;CM025014.1;CM025014.1	11407995;11410683;11411001;11411229;11411548;11411795;11411981;11416484;11416862;11417256	11408354;11410924;11411149;11411354;11411709;11411912;11412123;11416640;11416965;11419769	+;+;+;+;+;+;+;+;+;+	4075	0	0	1	0	0	0	0.50	0	0	0	2	0	0	0.50	0	0	0	0	0	0	0	0	0	0	0	0
G4P62_006643	CM025014.1;CM025014.1;CM025014.1;CM025014.1;CM025014.1;CM025014.1;CM025014.1;CM025014.1;CM025014.1;CM025014.1;CM025014.1;CM025014.1;CM025014.1;CM025014.1;CM025014.1;CM025014.1;CM025014.1;CM025014.1;CM025014.1;CM025014.1;CM025014.1;CM025014.1;CM025014.1;CM025014.1;CM025014.1;CM025014.1;CM025014.1;CM025014.1;CM025014.1;CM025014.1;CM025014.1;CM025014.1;CM025014.1;CM025014.1;CM025014.1;CM025014.1;CM025014.1;CM025014.1;CM025014.1;CM025014.1;CM025014.1;CM025014.1;CM025014.1;CM025014.1	11420823;11420824;11420824;11421071;11421071;11421071;11421605;11421605;11421605;11421759;11421759;11421759;11421970;11421970;11421970;11422296;11422296;11422795;11422795;11422795;11423206;11423206;11423206;11423383;11423383;11423383;11423692;11423692;11423692;11424006;11424006;11424006;11424312;11424312;11424312;11429512;11429512;11429512;11429782;11429782;11429782;11430850;11430850;11430850	11420901;11420990;11420990;11421216;11421216;11421216;11421662;11421662;11421662;11421841;11421841;11421841;11422006;11422006;11422006;11422358;11422358;11423025;11423025;11423025;11423276;11423276;11423276;11423618;11423618;11423618;11423828;11423828;11423828;11424152;11424152;11424152;11424409;11424409;11424409;11429622;11429622;11429622;11429927;11429927;11429927;11431206;11431206;11431206	+;+;+;+;+;+;+;+;+;+;+;+;+;+;+;+;+;+;+;+;+;+;+;+;+;+;+;+;+;+;+;+;+;+;+;+;+;+;+;+;+;+;+;+	2089	0	0	2	0	1	1	0	5	1	0	1	1	1	3	0	0	1	0	1	1	0	0	0	0	0	0
G4P62_017961	CM025014.1;CM025014.1;CM025014.1;CM025014.1;CM025014.1;CM025014.1;CM025014.1;CM025014.1;CM025014.1;CM025014.1	11438245;11438679;11439011;11439314;11440070;11440237;11442195;11442526;11443637;11452121	11438586;11438862;11439165;11439447;11440155;11440405;11442333;11442680;11443798;11452234	-;-;-;-;-;-;-;-;-;-	1640	2	4	5	2	6	6	1.50	4	11.50	9.50	9.50	6	1.50	0.50	1.50	0.50	0	1	1.50	0	1	0.50	0	3	0.50	0
G4P62_019440	CM025014.1;CM025014.1;CM025014.1;CM025014.1;CM025014.1;CM025014.1	11609109;11609272;29713563;29713688;29713795;29714016	11609159;11609319;29713598;29713720;29713899;29714081	-;-;-;-;-;-	339	1356	2152	2681	2502	2617	1894	2523	1992	1731	1988	1518	1612	725	1719	1260	1029	846	845	783	629	698	506	849	973	700	732
G4P62_000985	CM025014.1;CM025014.1;CM025014.1;CM025014.1	11610360;11610549;11610738;11611026	11610464;11610625;11610955;11611266	-;-;-;-	641	5757.50	7685	8741.50	9048.50	9902	7331.50	8762.50	7015	8067	8691.50	7246	7598.50	1891.50	3338.50	3106.50	2788.50	2627	2254.50	2492	1965	2342.50	1726.50	2829.50	3784	2488	2637
G4P62_006642	CM025014.1;CM025014.1;CM025014.1;CM025014.1;CM025014.1;CM025014.1;CM025014.1;CM025014.1;CM025014.1;CM025014.1;CM025014.1;CM025014.1;CM025014.1;CM025014.1;CM025014.1;CM025014.1;CM025014.1	11628990;11628994;11684014;11684014;11722322;11722322;11736515;11736515;11740130;11740307;11740307;11752472;11752472;11757334;11757334;11757734;11757734	11629530;11629530;11684224;11684224;11722465;11722465;11736657;11736657;11740201;11740812;11740812;11752768;11752768;11757441;11757441;11761206;11761206	+;+;+;+;+;+;+;+;+;+;+;+;+;+;+;+;+	5495	131	29	45	53	10	37	83	84	40	20	1	16	38	187	72	58	56	134	130	54	52	92	35	83	15	31
G4P62_006641	CM025014.1;CM025014.1;CM025014.1;CM025014.1;CM025014.1;CM025014.1;CM025014.1;CM025014.1;CM025014.1;CM025014.1;CM025014.1;CM025014.1;CM025014.1;CM025014.1;CM025014.1;CM025014.1;CM025014.1;CM025014.1;CM025014.1;CM025014.1;CM025014.1;CM025014.1;CM025014.1;CM025014.1;CM025014.1;CM025014.1;CM025014.1;CM025014.1;CM025014.1;CM025014.1;CM025014.1;CM025014.1;CM025014.1;CM025014.1;CM025014.1;CM025014.1;CM025014.1;CM025014.1;CM025014.1;CM025014.1;CM025014.1;CM025014.1;CM025014.1;CM025014.1;CM025014.1;CM025014.1;CM025014.1;CM025014.1;CM025014.1;CM025014.1;CM025014.1;CM025014.1;CM025014.1;CM025014.1;CM025014.1;CM025014.1;CM025014.1	11773465;11773465;11773465;11775093;11775093;11775093;11776650;11776650;11776650;11783074;11783074;11783074;11783261;11783261;11783261;11783686;11783686;11783686;11784078;11784078;11784078;11787652;11787652;11787652;11791534;11791534;11791534;11794028;11794028;11794028;11800344;11800344;11800344;11800788;11800788;11800788;11802553;11802553;11802553;11802745;11802745;11802745;11805923;11805923;11805923;11806702;11806702;11806702;11808838;11808838;11808838;11809060;11809060;11809060;11809337;11809777;11812018	11773858;11773858;11773858;11775209;11775209;11775209;11776764;11776764;11776764;11783161;11783161;11783161;11783339;11783339;11783339;11783757;11783757;11783757;11784224;11784224;11784224;11787758;11787758;11787758;11791614;11791614;11791614;11794171;11794171;11794171;11800428;11800428;11800428;11800852;11800852;11800852;11802634;11802634;11802634;11802837;11802837;11802837;11806031;11806031;11806031;11806797;11806797;11806797;11808906;11808906;11808906;11809245;11809245;11809245;11809753;11810292;11812095	-;-;-;-;-;-;-;-;-;-;-;-;-;-;-;-;-;-;-;-;-;-;-;-;-;-;-;-;-;-;-;-;-;-;-;-;-;-;-;-;-;-;-;-;-;-;-;-;-;-;-;-;-;-;-;-;-	3140	1	2.50	1	0	3	2	1	4	0	0	0	0	0	0	0	0	0	0	0	0	1	2	0	0	0	0
G4P62_006640	CM025014.1;CM025014.1;CM025014.1;CM025014.1;CM025014.1;CM025014.1;CM025014.1;CM025014.1;CM025014.1;CM025014.1;CM025014.1;CM025014.1;CM025014.1;CM025014.1;CM025014.1;CM025014.1;CM025014.1;CM025014.1;CM025014.1;CM025014.1;CM025014.1;CM025014.1;CM025014.1;CM025014.1;CM025014.1;CM025014.1;CM025014.1;CM025014.1	11816818;11816818;11819831;11819831;11820165;11820165;11820373;11820373;11820729;11820729;11821001;11821001;11822358;11822358;11826062;11826062;11826995;11826995;11827179;11827179;11827483;11827483;11827814;11827814;11828070;11828070;11828323;11828960	11817255;11817255;11820032;11820032;11820292;11820292;11820623;11820623;11820828;11820828;11821098;11821098;11822494;11822494;11826196;11826196;11827109;11827109;11827348;11827348;11827553;11827553;11827885;11827885;11828175;11828175;11828429;11829974	+;+;+;+;+;+;+;+;+;+;+;+;+;+;+;+;+;+;+;+;+;+;+;+;+;+;+;+	3145	0	1	6	3	3	2.33	0	2	1	0	1	3	0	1	3	0	1	2	7	6	8	4	1	0	1	0
G4P62_006639	CM025014.1;CM025014.1;CM025014.1;CM025014.1;CM025014.1;CM025014.1;CM025014.1	11831057;11831858;11832416;11840356;11841475;11841687;11846116	11831465;11831947;11832668;11840583;11841603;11841984;11846849	+;+;+;+;+;+;+	2141	2	1	0	2	4	4.50	4	5	0	2	1	2	0	3	2	5	0	4	2	1	8	0	0	1	0	3
G4P62_006638	CM025014.1;CM025014.1;CM025014.1;CM025014.1;CM025014.1;CM025014.1;CM025014.1;CM025014.1;CM025014.1;CM025014.1;CM025014.1;CM025014.1;CM025014.1;CM025014.1;CM025014.1	11846892;11847793;11849175;11849550;11849892;11850442;11851092;11851296;11851523;11851751;11851985;11853860;11854143;11854461;11854714	11847645;11847891;11849338;11849763;11850064;11850528;11851213;11851426;11851670;11851910;11852145;11854023;11854226;11854598;11854831	-;-;-;-;-;-;-;-;-;-;-;-;-;-;-	2717	4	0	3	2	5	1	3	5	3	1	1	0	7	9	2	5	3	5	12	12	23	9	9	1	4	2
G4P62_006637	CM025014.1;CM025014.1;CM025014.1	11861318;11865098;11865801	11861539;11865691;11867127	+;+;+	2143	45.50	65.50	0	67	63.50	68	0.33	23	20	21	2.50	20.50	24.50	122.50	63	126	22	23.83	4.33	20	43.50	64	66	43	45	44
G4P62_006636	CM025014.1;CM025014.1;CM025014.1;CM025014.1;CM025014.1;CM025014.1;CM025014.1;CM025014.1;CM025014.1;CM025014.1;CM025014.1	11873675;11886253;11894511;11897410;11897749;11898792;11907828;11914416;11915204;11919719;11919954	11874000;11886316;11894582;11897491;11897838;11898951;11907925;11914605;11915338;11919871;11920480	+;+;+;+;+;+;+;+;+;+;+	1897	6	0	0	1	7	5	2	4	2	3	0	2	0	7	7	4	6	17	10	7	20	10	10	5	8	4
G4P62_006635	CM025014.1;CM025014.1;CM025014.1;CM025014.1	11998114;12013787;12026038;12054495	12000192;12014660;12026117;12054678	-;-;-;-	3217	2	6	11.33	13	13.33	8	9.33	9	5.67	12.83	4.83	4	1.50	2.33	2.50	3	4.83	2	2.17	0.50	0.50	0	1	0	1.33	0.50
G4P62_006634	CM025014.1;CM025014.1	12066521;12067841	12066599;12068980	+;+	1219	0	0	0	0	0	0	0	0	0	0	0	0	0	0	0	0	0	0	0	0	0	0	0	0	0	0
G4P62_006633	CM025014.1;CM025014.1;CM025014.1;CM025014.1;CM025014.1;CM025014.1;CM025014.1;CM025014.1;CM025014.1;CM025014.1;CM025014.1;CM025014.1;CM025014.1;CM025014.1;CM025014.1;CM025014.1;CM025014.1;CM025014.1;CM025014.1;CM025014.1;CM025014.1;CM025014.1;CM025014.1;CM025014.1;CM025014.1;CM025014.1;CM025014.1;CM025014.1;CM025014.1;CM025014.1;CM025014.1;CM025014.1;CM025014.1;CM025014.1;CM025014.1;CM025014.1;CM025014.1;CM025014.1;CM025014.1;CM025014.1;CM025014.1;CM025014.1;CM025014.1;CM025014.1;CM025014.1	12073209;12073209;12073209;12073209;12073209;12076529;12076529;12076529;12076529;12076529;12077106;12077106;12077106;12077106;12077106;12077578;12077578;12077578;12077578;12077578;12088532;12088532;12088532;12088532;12088532;12098244;12098244;12098244;12098244;12098244;12100964;12100964;12100964;12100964;12100964;12101724;12101724;12101724;12101724;12101724;12107514;12107678;12107678;12107678;12107678	12076252;12076252;12076252;12076252;12076252;12076576;12076576;12076576;12076576;12076576;12077168;12077168;12077165;12077168;12077165;12077637;12077637;12077637;12077637;12077637;12088600;12088600;12088600;12088600;12088600;12098447;12098447;12098447;12098447;12098447;12101118;12101115;12101115;12101118;12101118;12101935;12101935;12101935;12101935;12101935;12107632;12107883;12107883;12107884;12107884	-;-;-;-;-;-;-;-;-;-;-;-;-;-;-;-;-;-;-;-;-;-;-;-;-;-;-;-;-;-;-;-;-;-;-;-;-;-;-;-;-;-;-;-;-	4181	3	5	0	2	0	0	2	3	2	2	0	0	2	1	0	5	0	6	5	3	1	2	0	4	4	5
G4P62_018379	CM025014.1;CM025014.1;CM025014.1;CM025014.1;CM025014.1;CM025014.1;CM025014.1;CM025014.1;CM025014.1;CM025014.1;CM025014.1;CM025014.1;CM025014.1;CM025014.1;CM025014.1;CM025014.1;CM025014.1;CM025014.1;CM025014.1;CM025014.1	12142645;12142645;12145714;12145714;12155460;12155460;12179286;12179286;12180925;12180925;12181369;12181369;12181607;12181655;12184417;12184417;12187804;12187804;12188140;12188140	12142708;12142708;12145790;12145790;12155607;12155607;12179405;12179405;12181125;12181125;12181446;12181446;12181852;12181852;12184677;12184677;12187922;12187922;12190790;12190790	+;+;+;+;+;+;+;+;+;+;+;+;+;+;+;+;+;+;+;+	3965	8	2	3	0	4	4	4	3	3	0	1	0	2	5	4	9	4	5	6	16	15	5	2	4	5	5
G4P62_018380	CM025014.1;CM025014.1;CM025014.1;CM025014.1;CM025014.1	12295639;12298047;12299667;12302248;12302536	12296812;12298226;12299780;12302438;12302594	-;-;-;-;-	1718	0	0	0	0	1	0	0	0	0	0	0	0	0	0	0	0	0	0	0	0	0	0	0	0	0	0
G4P62_006629	CM025014.1;CM025014.1;CM025014.1;CM025014.1;CM025014.1;CM025014.1;CM025014.1;CM025014.1;CM025014.1;CM025014.1;CM025014.1;CM025014.1;CM025014.1;CM025014.1;CM025014.1;CM025014.1;CM025014.1;CM025014.1;CM025014.1;CM025014.1;CM025014.1;CM025014.1;CM025014.1;CM025014.1;CM025014.1;CM025014.1;CM025014.1;CM025014.1;CM025014.1;CM025014.1;CM025014.1;CM025014.1;CM025014.1;CM025014.1;CM025014.1;CM025014.1;CM025014.1;CM025014.1;CM025014.1;CM025014.1;CM025014.1;CM025014.1;CM025014.1;CM025014.1;CM025014.1;CM025014.1;CM025014.1;CM025014.1;CM025014.1;CM025014.1;CM025014.1;CM025014.1;CM025014.1;CM025014.1;CM025014.1;CM025014.1;CM025014.1;CM025014.1;CM025014.1;CM025014.1;CM025014.1;CM025014.1;CM025014.1;CM025014.1;CM025014.1;CM025014.1;CM025014.1;CM025014.1;CM025014.1;CM025014.1;CM025014.1;CM025014.1;CM025014.1;CM025014.1;CM025014.1;CM025014.1;CM025014.1;CM025014.1;CM025014.1;CM025014.1;CM025014.1;CM025014.1;CM025014.1;CM025014.1;CM025014.1;CM025014.1;CM025014.1;CM025014.1;CM025014.1;CM025014.1;CM025014.1;CM025014.1;CM025014.1;CM025014.1;CM025014.1;CM025014.1;CM025014.1;CM025014.1;CM025014.1;CM025014.1;CM025014.1;CM025014.1;CM025014.1;CM025014.1;CM025014.1;CM025014.1;CM025014.1;CM025014.1;CM025014.1;CM025014.1;CM025014.1;CM025014.1;CM025014.1;CM025014.1;CM025014.1;CM025014.1;CM025014.1;CM025014.1;CM025014.1;CM025014.1;CM025014.1;CM025014.1;CM025014.1;CM025014.1;CM025014.1;CM025014.1;CM025014.1;CM025014.1;CM025014.1;CM025014.1;CM025014.1;CM025014.1;CM025014.1;CM025014.1;CM025014.1;CM025014.1;CM025014.1;CM025014.1;CM025014.1;CM025014.1;CM025014.1;CM025014.1;CM025014.1;CM025014.1;CM025014.1;CM025014.1;CM025014.1;CM025014.1;CM025014.1;CM025014.1	12780279;12780279;12780279;12780279;12780279;12780279;12780279;12780279;12780540;12780660;12780660;12780660;12780660;12780660;12780660;12780660;12780660;12917153;12917153;12917153;12917153;12917153;12917153;12917153;12917153;12917153;12926286;12926286;12926286;12926286;12926286;12926286;12926286;12926286;12926286;12945241;12945241;12945241;12945241;12945241;12945241;12945241;12945241;12945241;12953918;12953918;12953918;12953918;12953918;12953918;12953918;12953918;12953918;12964195;12964195;12964195;12964195;12964195;12964195;12964195;12964195;12964195;12973187;12973187;12973187;12973187;12973187;12973187;12973187;12973187;12973187;12974377;12974377;12974377;12974377;12974377;12974377;12974377;12974377;12974377;12974951;12974951;12974951;12974951;12974951;12974951;12974951;12974951;12974951;12985071;12985071;12985071;12985071;12985071;12985071;12985071;12985071;12985071;12986433;12986433;12986433;12986433;12986433;12986433;12986433;12986433;12986433;12987611;12987611;12987611;12987611;12987611;12987611;12987611;12987611;12987611;12988840;12988840;12988840;12988840;12988840;12988840;12989219;12989219;12989219;12989219;12989219;12989219;12989219;12989219;12989219;12990006;12990006;12990006;12990006;12990006;12990006;12990006;12990006;12990006;12995936;12995936;12995936;12995936;12995936;12995936;12995936;12995936;12995936;12996105	12780533;12780533;12780533;12780533;12780533;12780533;12780533;12780533;12780735;12780735;12780735;12780735;12780735;12780735;12780735;12780735;12780735;12917302;12917302;12917302;12917302;12917302;12917302;12917302;12917302;12917302;12926435;12926435;12926435;12926435;12926435;12926435;12926435;12926435;12926435;12945410;12945410;12945398;12945398;12945410;12945410;12945410;12945410;12945410;12954068;12954068;12954068;12954068;12954068;12954068;12954068;12954068;12954068;12964300;12964300;12964300;12964300;12964300;12964300;12964300;12964300;12964300;12973335;12973335;12973335;12973335;12973335;12973335;12973335;12973335;12973335;12974504;12974504;12974504;12974504;12974504;12974504;12974504;12974504;12974504;12975077;12975077;12975077;12975077;12975077;12975077;12975077;12975077;12975077;12985171;12985171;12985171;12985171;12985171;12985171;12985171;12985171;12985171;12986643;12986643;12986631;12986643;12986631;12986643;12986643;12986643;12986643;12987718;12987718;12987718;12987718;12987718;12987718;12987718;12987718;12987718;12988923;12988923;12988923;12988923;12988923;12988923;12989334;12989334;12989328;12989334;12989334;12989328;12989334;12989328;12989334;12990092;12990092;12990092;12990092;12990092;12990092;12990092;12990092;12990092;12997235;12996013;12997235;12997235;12997235;12997235;12997235;12997235;12997235;12996344	+;+;+;+;+;+;+;+;+;+;+;+;+;+;+;+;+;+;+;+;+;+;+;+;+;+;+;+;+;+;+;+;+;+;+;+;+;+;+;+;+;+;+;+;+;+;+;+;+;+;+;+;+;+;+;+;+;+;+;+;+;+;+;+;+;+;+;+;+;+;+;+;+;+;+;+;+;+;+;+;+;+;+;+;+;+;+;+;+;+;+;+;+;+;+;+;+;+;+;+;+;+;+;+;+;+;+;+;+;+;+;+;+;+;+;+;+;+;+;+;+;+;+;+;+;+;+;+;+;+;+;+;+;+;+;+;+;+;+;+;+;+;+;+;+;+;+;+;+;+	3589	0	0	0	0	0	0	0	0	0	0	0	1	1	1	4	3	0	0	0	0	2	0	1	0	1	0
G4P62_018977	CM025014.1;CM025014.1;CM025014.1;CM025014.1	13218135;13220472;13223193;13227290	13218683;13220556;13223508;13227728	-;-;-;-	1389	0	0	0	0	1	0	0	0	0	0	0	0	0	0	0	0	0	0	0	0	0	0	0	0	0	0
G4P62_018978	CM025014.1;CM025014.1;CM025014.1;CM025014.1;CM025014.1	13230036;13230963;13236265;13238487;13238920	13230890;13231053;13236340;13238649;13239169	-;-;-;-;-	1435	4	7	5	6	6	5	13	10	3.50	2	1	4	3	2	3	3	2	4	4	6.50	5	2	0	2	2	4
G4P62_006628	CM025014.1;CM025014.1;CM025014.1;CM025014.1;CM025014.1;CM025014.1;CM025014.1	13355780;13430010;13443420;13447861;13449178;13450710;13452952	13356252;13430161;13443624;13448028;13449300;13450851;13454625	+;+;+;+;+;+;+	2937	7	2	1	1	3	2	1	1	0	1	0	1	1	4	3	4	2	3	4	7	5	5	4	2	2	0
G4P62_006627	CM025014.1	13467312	13467985	-	674	0	0	0	0	0	0	0	0	0	0	0	0	0	0	0	0	0	0	0	0	0	0	0	0	0	0
G4P62_006626	CM025014.1;CM025014.1;CM025014.1;CM025014.1;CM025014.1;CM025014.1;CM025014.1;CM025014.1;CM025014.1;CM025014.1;CM025014.1;CM025014.1;CM025014.1;CM025014.1;CM025014.1;CM025014.1;CM025014.1;CM025014.1;CM025014.1	13575382;13585102;13652742;13666428;13676887;13678909;13679115;13679433;13679665;13680156;13680453;13680721;13682245;13682461;13682704;13684442;13684935;13695223;13697224	13575791;13585179;13652956;13666474;13676971;13679012;13679210;13679513;13679780;13680324;13680642;13680864;13682363;13682603;13682807;13684740;13685071;13695343;13697320	+;+;+;+;+;+;+;+;+;+;+;+;+;+;+;+;+;+;+	2755	3	1	1	0	1	3	0	0	0	0	0	2	0	0	3	3	0	1	4	1	1	0	0	1	0	0
G4P62_006625	CM025014.1;CM025014.1;CM025014.1;CM025014.1	13704539;13718088;13718572;13721481	13705187;13718220;13718676;13724132	+;+;+;+	3539	0	0	0	0	1	0	0	0	0	0	0	0	0	0	0	1	5	3	4	2	2	2	0	1	1	0
G4P62_006624	CM025014.1;CM025014.1	13724725;13726768	13726589;13726837	-;-	1935	3	0	2	0	1.17	0	0.67	0.33	0	2	0	0	0	2	0	0	2	3	2	2	6.33	5.50	0	1	4	0
G4P62_006623	CM025014.1;CM025014.1;CM025014.1;CM025014.1;CM025014.1;CM025014.1	13747055;13747402;13747872;13749172;13750353;13750562	13747268;13747456;13747945;13749246;13750404;13750893	+;+;+;+;+;+	802	2	0	1	2	1	1	0	2	0	0	0	0	0	2	0	2	0	1	5	5	9	3	5	1	2	0
G4P62_006622	CM025014.1;CM025014.1;CM025014.1;CM025014.1	13757603;13758957;13759263;13761020	13758875;13759152;13759381;13761626	+;+;+;+	2195	2	4	6.83	3	6.17	4.50	4.58	5.50	5	4	1.50	4.50	1	1.50	2.50	1.50	3	1	0	0	2.50	0.50	2.50	0.50	0	1
G4P62_006621	CM025014.1	13762489	13764516	+	2028	1	0	0	0	0	0	0	0	0	0	0	0	0	0	0	0	0	0	0	0	0	0	0	0	0	0
G4P62_006620	CM025014.1;CM025014.1;CM025014.1	13767358;13768475;13773564	13767504;13768654;13773944	+;+;+	708	3	3	1	1	1	1	4	0	0	1	4	1	1	2	3	3	0	2	4	5	7	1	0	1	1	0
G4P62_006619	CM025014.1;CM025014.1;CM025014.1;CM025014.1;CM025014.1;CM025014.1;CM025014.1;CM025014.1;CM025014.1;CM025014.1;CM025014.1;CM025014.1;CM025014.1	13781688;13808482;13812565;13816052;13820757;13821302;13821641;13821968;13822282;13822519;13824004;13824523;13824656	13782169;13808653;13812745;13816118;13820869;13821549;13821804;13822019;13822349;13822575;13824073;13824580;13825935	+;+;+;+;+;+;+;+;+;+;+;+;+	3012	4	1	4	3	2	4	0	2	3	2	0	0	7	15	5	4	7	12	17	12	9	11	4	5	8	2
G4P62_006618	CM025014.1;CM025014.1;CM025014.1;CM025014.1;CM025014.1;CM025014.1;CM025014.1;CM025014.1;CM025014.1;CM025014.1;CM025014.1;CM025014.1;CM025014.1;CM025014.1;CM025014.1;CM025014.1;CM025014.1;CM025014.1;CM025014.1;CM025014.1;CM025014.1;CM025014.1;CM025014.1;CM025014.1;CM025014.1;CM025014.1;CM025014.1;CM025014.1;CM025014.1;CM025014.1;CM025014.1;CM025014.1;CM025014.1;CM025014.1;CM025014.1;CM025014.1;CM025014.1;CM025014.1;CM025014.1;CM025014.1;CM025014.1;CM025014.1;CM025014.1;CM025014.1;CM025014.1;CM025014.1;CM025014.1;CM025014.1;CM025014.1;CM025014.1;CM025014.1;CM025014.1;CM025014.1;CM025014.1;CM025014.1;CM025014.1;CM025014.1;CM025014.1;CM025014.1;CM025014.1;CM025014.1;CM025014.1;CM025014.1;CM025014.1;CM025014.1;CM025014.1;CM025014.1;CM025014.1;CM025014.1;CM025014.1;CM025014.1;CM025014.1;CM025014.1;CM025014.1;CM025014.1;CM025014.1;CM025014.1;CM025014.1;CM025014.1;CM025014.1;CM025014.1;CM025014.1;CM025014.1;CM025014.1;CM025014.1;CM025014.1;CM025014.1;CM025014.1;CM025014.1;CM025014.1;CM025014.1;CM025014.1;CM025014.1;CM025014.1;CM025014.1;CM025014.1;CM025014.1	13826344;13826344;13826344;13829816;13829816;13829816;13834569;13834569;13834569;13834959;13834959;13834959;13835208;13835208;13835208;13835582;13835582;13835582;13836670;13836670;13836670;13837412;13837412;13837412;13837721;13837721;13837721;13838053;13838053;13838053;13838278;13838278;13838278;13838628;13838628;13838628;13838925;13838925;13838925;13839985;13839985;13839985;13840242;13840242;13840242;13840456;13840456;13840456;13840691;13840691;13840691;13841020;13841020;13841020;13841502;13841502;13841502;13841774;13841774;13841774;13842055;13842055;13842055;13842368;13842368;13842368;13842605;13842605;13842605;13842869;13842869;13842869;13843141;13843141;13843141;13843407;13843407;13843407;13843649;13843649;13843649;13843895;13843895;13843895;13844138;13844138;13844138;13844416;13844416;13844416;13847769;13847898;13847898;13847898;13848052;13848052;13848052	13826732;13826732;13826732;13830023;13830023;13830023;13834837;13834837;13834837;13835120;13835120;13835120;13835321;13835321;13835321;13835755;13835755;13835755;13836867;13836867;13836867;13837612;13837612;13837612;13837873;13837873;13837873;13838175;13838175;13838175;13838415;13838415;13838415;13838792;13838792;13838792;13839105;13839105;13839105;13840148;13840148;13840148;13840367;13840367;13840367;13840598;13840598;13840598;13840925;13840925;13840925;13841142;13841142;13841142;13841647;13841647;13841647;13841957;13841957;13841957;13842247;13842247;13842247;13842525;13842525;13842525;13842769;13842769;13842769;13842976;13842976;13842976;13843308;13843308;13843308;13843556;13843556;13843556;13843780;13843780;13843780;13844005;13844005;13844005;13844308;13844308;13844308;13844658;13844637;13844658;13847806;13847973;13847973;13847973;13848124;13849433;13849433	+;+;+;+;+;+;+;+;+;+;+;+;+;+;+;+;+;+;+;+;+;+;+;+;+;+;+;+;+;+;+;+;+;+;+;+;+;+;+;+;+;+;+;+;+;+;+;+;+;+;+;+;+;+;+;+;+;+;+;+;+;+;+;+;+;+;+;+;+;+;+;+;+;+;+;+;+;+;+;+;+;+;+;+;+;+;+;+;+;+;+;+;+;+;+;+;+	6691	38	34	45	71	68	71.50	55	88.50	41	29.50	47	24	19	40	19	13	25	67	67.50	74.50	42.50	47	14	33	49.50	7
G4P62_006617	CM025014.1;CM025014.1;CM025014.1;CM025014.1;CM025014.1;CM025014.1;CM025014.1;CM025014.1;CM025014.1;CM025014.1;CM025014.1	13849605;13849826;13850121;13850391;13850578;13850786;13851007;13851266;13851511;13851909;13852105	13849747;13850050;13850314;13850504;13850724;13850915;13851185;13851436;13851655;13851990;13852337	-;-;-;-;-;-;-;-;-;-;-	1763	5	2	6	4	5	14	7	10	1	5	7	5	1	0	3	0	1	0	1	0	1	0	0	0	0	0
G4P62_006616	CM025014.1;CM025014.1;CM025014.1;CM025014.1;CM025014.1;CM025014.1;CM025014.1;CM025014.1;CM025014.1	13854883;13855097;13855781;13858086;13858754;13858999;13862356;13862548;13862770	13855000;13855606;13856013;13858329;13858912;13859084;13862469;13862686;13863245	+;+;+;+;+;+;+;+;+	2079	4	3	2	3	3	5	0	1	0	2	2	0	0	0	0	2	0	0	0	0	0	0	0	1	0	0
G4P62_006615	CM025014.1;CM025014.1;CM025014.1;CM025014.1;CM025014.1	13863305;13863622;13868521;13868846;13869279	13863543;13863748;13868624;13869020;13869511	-;-;-;-;-	878	2	1	2	4	0	0	1	0	0	1	0	0	3	0	6	0	2	1	3	0	3	4	1	1	0	0
G4P62_006614	CM025014.1;CM025014.1;CM025014.1;CM025014.1;CM025014.1	13869664;13870417;13870590;13871931;13872123	13869760;13870506;13870773;13872029;13872179	+;+;+;+;+	527	18	3	7	15	9	7	13	9	9	9	6	3	16	19	20	13	19	35	36	34	60	33	16	23	42	9
G4P62_006613	CM025014.1;CM025014.1;CM025014.1;CM025014.1;CM025014.1;CM025014.1;CM025014.1;CM025014.1	13877937;13881365;13882595;13883824;13884689;13885791;13886039;13886597	13878264;13881559;13882699;13883911;13884808;13885863;13886162;13887816	+;+;+;+;+;+;+;+	2253	13	5	7	13	0	4	10	14	10	2	0	4	8	29	6	4	9	24	20	9	4	11	5	20	3	5
G4P62_006612	CM025014.1;CM025014.1;CM025014.1;CM025014.1;CM025014.1;CM025014.1;CM025014.1;CM025014.1;CM025014.1;CM025014.1;CM025014.1;CM025014.1;CM025014.1;CM025014.1;CM025014.1;CM025014.1;CM025014.1;CM025014.1;CM025014.1;CM025014.1;CM025014.1	13888364;13888364;13903327;13903327;13904937;13904937;13907063;13907063;13907659;13907659;13908321;13908321;13908481;13908481;13913752;13913752;13914453;13914453;13914783;13914783;13916578	13901402;13901402;13903418;13903418;13906422;13906422;13907209;13907209;13907770;13907770;13908406;13908406;13908571;13908571;13913902;13913902;13914561;13914561;13915088;13914856;13916915	-;-;-;-;-;-;-;-;-;-;-;-;-;-;-;-;-;-;-;-;-	15957	2	7	1	1	4	1	2	6	4	2	0	1	0	0	0	0	1	0	2	3	1	1	3	2	0	3
G4P62_006611	CM025014.1;CM025014.1;CM025014.1;CM025014.1;CM025014.1;CM025014.1;CM025014.1;CM025014.1;CM025014.1;CM025014.1	13919978;13920812;13921304;13924598;13924867;13930554;13931510;13931772;13933667;13934060	13920167;13920897;13921417;13924776;13924952;13930718;13931635;13931874;13933932;13934582	+;+;+;+;+;+;+;+;+;+	1838	1	0	0	1	0	1	0	0	0	0	0	0	3	3	1	1	4	5	1	6	7	1	0	1	0	1
G4P62_006610	CM025014.1;CM025014.1;CM025014.1;CM025014.1;CM025014.1;CM025014.1;CM025014.1;CM025014.1;CM025014.1;CM025014.1;CM025014.1;CM025014.1;CM025014.1;CM025014.1;CM025014.1;CM025014.1;CM025014.1;CM025014.1;CM025014.1	13936114;13953212;13954021;13966301;13966775;13966947;13969931;13970795;13970948;13973267;13975890;13977474;13977606;13978042;13978318;13981407;13981622;13982404;13982681	13936345;13953285;13954142;13966417;13966849;13967056;13970138;13970872;13971101;13973319;13975950;13977522;13977762;13978224;13978381;13981493;13981710;13982577;13983516	-;-;-;-;-;-;-;-;-;-;-;-;-;-;-;-;-;-;-	2923	5	0	0	0	0	2	1	2	2	0	0	0	0	2	1	1	5	1	6	8	7	0	3	6	2	0
G4P62_006609	CM025014.1;CM025014.1;CM025014.1;CM025014.1;CM025014.1;CM025014.1;CM025014.1;CM025014.1;CM025014.1;CM025014.1;CM025014.1;CM025014.1;CM025014.1;CM025014.1;CM025014.1;CM025014.1;CM025014.1;CM025014.1;CM025014.1;CM025014.1;CM025014.1;CM025014.1;CM025014.1;CM025014.1;CM025014.1;CM025014.1;CM025014.1;CM025014.1;CM025014.1;CM025014.1;CM025014.1;CM025014.1;CM025014.1;CM025014.1;CM025014.1;CM025014.1;CM025014.1;CM025014.1;CM025014.1;CM025014.1;CM025014.1;CM025014.1;CM025014.1;CM025014.1;CM025014.1;CM025014.1;CM025014.1;CM025014.1;CM025014.1;CM025014.1;CM025014.1;CM025014.1;CM025014.1;CM025014.1;CM025014.1;CM025014.1;CM025014.1;CM025014.1;CM025014.1;CM025014.1;CM025014.1;CM025014.1;CM025014.1;CM025014.1;CM025014.1;CM025014.1;CM025014.1;CM025014.1;CM025014.1;CM025014.1;CM025014.1;CM025014.1;CM025014.1;CM025014.1;CM025014.1;CM025014.1;CM025014.1;CM025014.1;CM025014.1;CM025014.1;CM025014.1;CM025014.1;CM025014.1;CM025014.1;CM025014.1	13984341;13984341;13986999;13986999;13992445;13992445;13992823;13993015;13993015;13993780;13993780;13994061;13994061;13994332;13994332;13994564;13994564;13994807;13994807;13995115;13995115;13995306;13995306;13995502;13995502;13995708;13995708;13995934;13995934;13999240;13999240;14001444;14001444;14001639;14001639;14001875;14001875;14002241;14002241;14002442;14002442;14002858;14002858;14003018;14003018;14003330;14003330;14010215;14010215;14010468;14010468;14010870;14010870;14012942;14012942;14013245;14013245;14013604;14013604;14013834;14013834;14014858;14014858;14015067;14015067;14015202;14015202;14015431;14015431;14016053;14016053;14021039;14021039;14021714;14021714;14022753;14022753;14022960;14022960;14023911;14023911;14024304;14024304;14024484;14024484	13986920;13986920;13987139;13987139;13992915;13992744;13992915;13993143;13993143;13993952;13993952;13994221;13994221;13994484;13994484;13994689;13994689;13994857;13994857;13995181;13995181;13995431;13995431;13995622;13995622;13995863;13995863;13995995;13995995;13999351;13999351;14001526;14001526;14001763;14001763;14001982;14001982;14002357;14002357;14002661;14002661;14002928;14002928;14003137;14003137;14003420;14003420;14010398;14010398;14010689;14010689;14010946;14010946;14013090;14013090;14013373;14013373;14013738;14013738;14013987;14013987;14014959;14014959;14015107;14015107;14015302;14015302;14015501;14015501;14016153;14016153;14021260;14021260;14021874;14021874;14022851;14022851;14023110;14023110;14023987;14023987;14024375;14024375;14024937;14024937	-;-;-;-;-;-;-;-;-;-;-;-;-;-;-;-;-;-;-;-;-;-;-;-;-;-;-;-;-;-;-;-;-;-;-;-;-;-;-;-;-;-;-;-;-;-;-;-;-;-;-;-;-;-;-;-;-;-;-;-;-;-;-;-;-;-;-;-;-;-;-;-;-;-;-;-;-;-;-;-;-;-;-;-;-	8266	48.50	71	51	58.50	59.50	45	76.50	52	38.50	45	47.50	61.50	5	12	2	4	10	9	17	12	26	23	5	7	13	8
G4P62_006608	CM025014.1;CM025014.1;CM025014.1;CM025014.1;CM025014.1	14033425;14034145;14034696;14034916;14035915	14033579;14034310;14034763;14035030;14036236	+;+;+;+;+	826	0	1	1	0	0	0	0	2	0	0	0	0	0	0	0	0	0	2	0	1	0	3	0	2	0	0
G4P62_006607	CM025014.1;CM025014.1;CM025014.1;CM025014.1;CM025014.1;CM025014.1;CM025014.1;CM025014.1;CM025014.1;CM025014.1;CM025014.1;CM025014.1;CM025014.1;CM025014.1;CM025014.1;CM025014.1;CM025014.1;CM025014.1;CM025014.1;CM025014.1;CM025014.1;CM025014.1;CM025014.1;CM025014.1;CM025014.1;CM025014.1;CM025014.1;CM025014.1;CM025014.1;CM025014.1;CM025014.1;CM025014.1;CM025014.1;CM025014.1;CM025014.1;CM025014.1;CM025014.1;CM025014.1;CM025014.1;CM025014.1;CM025014.1;CM025014.1;CM025014.1;CM025014.1;CM025014.1;CM025014.1;CM025014.1;CM025014.1;CM025014.1;CM025014.1;CM025014.1;CM025014.1;CM025014.1;CM025014.1;CM025014.1;CM025014.1;CM025014.1;CM025014.1;CM025014.1;CM025014.1;CM025014.1;CM025014.1;CM025014.1;CM025014.1	14038674;14038675;14038676;14038676;14038677;14038680;14038683;14038683;14038683;14040290;14040290;14040290;14040290;14040290;14040290;14040290;14040290;14040290;14040619;14040619;14040619;14040619;14040619;14040619;14040619;14040619;14040619;14044419;14044419;14044419;14044419;14045828;14045828;14045828;14045828;14045828;14046520;14046520;14046523;14046523;14046523;14046523;14046523;14046523;14046523;14048489;14051664;14051664;14051664;14051664;14051664;14051667;14051667;14051667;14051667;14052464;14052464;14052464;14052464;14052464;14052464;14052464;14052464;14052464	14038852;14038852;14038852;14038852;14038852;14038852;14038852;14038852;14038852;14040475;14040475;14040475;14040475;14040475;14040475;14040475;14040475;14040475;14040699;14040699;14040699;14040699;14040699;14040699;14040699;14040699;14040699;14044496;14044496;14044496;14044496;14045980;14045980;14045980;14045980;14045980;14046555;14046579;14046555;14046555;14046555;14046579;14046579;14046579;14046555;14048536;14051718;14051718;14051718;14051718;14051718;14051718;14051718;14051718;14051718;14053101;14053101;14053101;14053101;14053101;14053101;14053101;14053101;14053101	+;+;+;+;+;+;+;+;+;+;+;+;+;+;+;+;+;+;+;+;+;+;+;+;+;+;+;+;+;+;+;+;+;+;+;+;+;+;+;+;+;+;+;+;+;+;+;+;+;+;+;+;+;+;+;+;+;+;+;+;+;+;+;+	1478	0	0	0	0	0	0	1	0	0	0	0	0	6	0	0	1	0	1	2	2	3	1	0	3	0	1
G4P62_006606	CM025014.1;CM025014.1;CM025014.1;CM025014.1;CM025014.1;CM025014.1;CM025014.1;CM025014.1;CM025014.1;CM025014.1	14058385;14059851;14061579;14074206;14075762;14076085;14079454;14080018;14092882;14094226	14058864;14059911;14061896;14074333;14075927;14076216;14079478;14080106;14092946;14094894	+;+;+;+;+;+;+;+;+;+	2133	0	0	1	0	0	2	0	0	0	0	0	0	0	0	0	0	0	0	0	0	0	0	0	0	0	0
G4P62_006605	CM025014.1;CM025014.1;CM025014.1	14142635;14196351;14234570	14142763;14196402;14235238	+;+;+	850	8	7	3	8	11	12	4	16	13	3	15	3	0	0	0	0	0	0	2	2	0	0	0	0	3	0
G4P62_006604	CM025014.1;CM025014.1;CM025014.1;CM025014.1;CM025014.1;CM025014.1;CM025014.1;CM025014.1;CM025014.1	14482652;14488846;14489123;14491477;14492023;14492921;14493412;14493633;14499228	14483221;14488934;14489339;14491608;14492157;14493022;14493561;14493801;14500647	+;+;+;+;+;+;+;+;+	2984	2	4	2	1	6	9	3	8	0	3	2	3	1	2	3	6	1	5	12	13	10	3	4	4	8	2
G4P62_006603	CM025014.1;CM025014.1;CM025014.1;CM025014.1;CM025014.1;CM025014.1;CM025014.1;CM025014.1;CM025014.1;CM025014.1;CM025014.1;CM025014.1;CM025014.1;CM025014.1;CM025014.1;CM025014.1;CM025014.1;CM025014.1;CM025014.1;CM025014.1;CM025014.1;CM025014.1;CM025014.1;CM025014.1;CM025014.1;CM025014.1;CM025014.1;CM025014.1;CM025014.1;CM025014.1;CM025014.1;CM025014.1;CM025014.1;CM025014.1;CM025014.1;CM025014.1;CM025014.1;CM025014.1;CM025014.1;CM025014.1;CM025014.1;CM025014.1;CM025014.1;CM025014.1;CM025014.1;CM025014.1;CM025014.1;CM025014.1;CM025014.1;CM025014.1;CM025014.1;CM025014.1;CM025014.1;CM025014.1;CM025014.1;CM025014.1;CM025014.1;CM025014.1;CM025014.1;CM025014.1;CM025014.1;CM025014.1;CM025014.1;CM025014.1;CM025014.1;CM025014.1;CM025014.1;CM025014.1;CM025014.1;CM025014.1;CM025014.1;CM025014.1;CM025014.1;CM025014.1;CM025014.1;CM025014.1;CM025014.1;CM025014.1;CM025014.1;CM025014.1;CM025014.1;CM025014.1;CM025014.1;CM025014.1;CM025014.1;CM025014.1;CM025014.1;CM025014.1;CM025014.1;CM025014.1;CM025014.1;CM025014.1;CM025014.1;CM025014.1;CM025014.1;CM025014.1;CM025014.1;CM025014.1;CM025014.1;CM025014.1;CM025014.1;CM025014.1;CM025014.1;CM025014.1;CM025014.1;CM025014.1;CM025014.1;CM025014.1;CM025014.1;CM025014.1;CM025014.1;CM025014.1;CM025014.1;CM025014.1;CM025014.1;CM025014.1;CM025014.1;CM025014.1;CM025014.1;CM025014.1;CM025014.1;CM025014.1;CM025014.1;CM025014.1;CM025014.1;CM025014.1	14506799;14506799;14507539;14507539;14508064;14508064;14508678;14508678;14508892;14508892;14509061;14509061;14509309;14509309;14509536;14509536;14511906;14511906;14512134;14512134;14512370;14512370;14512717;14512717;14512943;14512943;14513142;14513142;14513419;14513419;14513847;14513847;14514039;14514039;14514277;14514277;14514604;14514604;14514800;14514800;14514970;14514970;14515222;14515222;14515561;14515561;14515810;14515810;14516371;14516371;14516837;14516837;14517009;14517009;14517265;14517265;14517512;14517512;14517727;14517727;14517979;14517979;14518165;14518165;14518611;14518611;14519034;14519034;14523941;14523941;14524226;14524226;14524446;14524446;14526576;14526576;14527880;14527880;14528194;14528194;14528454;14528454;14528644;14528644;14528906;14528906;14529392;14529392;14529643;14529643;14529794;14529794;14530286;14530286;14530554;14530554;14530716;14530716;14530936;14530936;14531140;14531140;14531452;14531452;14531629;14531629;14531902;14531902;14532369;14532369;14532671;14532671;14532918;14532918;14533437;14533437;14533834;14533834;14534091;14534091;14534338;14534338;14534534;14534534;14535116;14535116	14507466;14507466;14507681;14507681;14508127;14508127;14508792;14508792;14508978;14508978;14509226;14509226;14509458;14509458;14509652;14509652;14512046;14512046;14512216;14512216;14512508;14512508;14512857;14512857;14513068;14513068;14513349;14513349;14513633;14513633;14513966;14513966;14514200;14514200;14514511;14514511;14514723;14514723;14514904;14514904;14515118;14515118;14515324;14515324;14515649;14515649;14515918;14515918;14516529;14516529;14516945;14516942;14517186;14517186;14517441;14517441;14517653;14517653;14517898;14517898;14518074;14518074;14518297;14518297;14518769;14518769;14519208;14519208;14524140;14524140;14524352;14524352;14524546;14524546;14526819;14526819;14528055;14528055;14528364;14528364;14528565;14528565;14528768;14528768;14528981;14528981;14529547;14529547;14529722;14529722;14529987;14529987;14530475;14530475;14530643;14530643;14530841;14530841;14531067;14531067;14531377;14531377;14531553;14531553;14531820;14531820;14532273;14532273;14532547;14532547;14532840;14532840;14533156;14533156;14533602;14533602;14533998;14533998;14534236;14534236;14534456;14534456;14534631;14534631;14535248;14535248	-;-;-;-;-;-;-;-;-;-;-;-;-;-;-;-;-;-;-;-;-;-;-;-;-;-;-;-;-;-;-;-;-;-;-;-;-;-;-;-;-;-;-;-;-;-;-;-;-;-;-;-;-;-;-;-;-;-;-;-;-;-;-;-;-;-;-;-;-;-;-;-;-;-;-;-;-;-;-;-;-;-;-;-;-;-;-;-;-;-;-;-;-;-;-;-;-;-;-;-;-;-;-;-;-;-;-;-;-;-;-;-;-;-;-;-;-;-;-;-;-;-;-;-;-;-	9874	5	2	12	8	8	4	6	7	7	10	9	7	0	6	1	3	2	5	11	7	8	6	0	0	5	1
G4P62_006602	CM025014.1;CM025014.1;CM025014.1;CM025014.1;CM025014.1;CM025014.1;CM025014.1;CM025014.1;CM025014.1;CM025014.1;CM025014.1;CM025014.1;CM025014.1;CM025014.1;CM025014.1;CM025014.1;CM025014.1	14535513;14535851;14536051;14536190;14536355;14536693;14540799;14541177;14541435;14541905;14542067;14542243;14542557;14544363;14544532;14544680;14546205	14535717;14535969;14536111;14536262;14536395;14536926;14540874;14541297;14541526;14541986;14542163;14542353;14543816;14544451;14544610;14545947;14547010	+;+;+;+;+;+;+;+;+;+;+;+;+;+;+;+;+	4814	0	1	1	0	2	2	5	6	2	6	1	0	1	0	0	3	0	2	2	6	1	2	1	1	3	3
G4P62_006601	CM025014.1;CM025014.1;CM025014.1;CM025014.1;CM025014.1;CM025014.1;CM025014.1;CM025014.1;CM025014.1;CM025014.1;CM025014.1;CM025014.1;CM025014.1;CM025014.1;CM025014.1;CM025014.1;CM025014.1;CM025014.1;CM025014.1;CM025014.1;CM025014.1;CM025014.1;CM025014.1;CM025014.1;CM025014.1;CM025014.1;CM025014.1;CM025014.1;CM025014.1;CM025014.1;CM025014.1;CM025014.1;CM025014.1;CM025014.1;CM025014.1;CM025014.1	14548187;14548291;14548538;14548658;14548658;14548658;14549128;14549128;14549128;14549499;14549499;14549499;14550051;14550051;14550051;14565766;14565766;14565766;14566054;14566054;14566054;14567482;14567482;14567482;14568211;14568211;14568211;14569340;14569340;14569340;14573263;14573263;14573263;14573577;14573577;14573577	14548259;14548550;14548562;14548859;14548859;14548859;14549260;14549260;14549260;14549589;14549589;14549589;14550161;14550161;14550161;14565933;14565933;14565933;14566185;14566185;14566185;14567562;14567562;14567562;14568327;14568327;14568327;14569401;14569401;14569401;14573362;14573362;14573362;14574952;14574952;14574952	+;+;+;+;+;+;+;+;+;+;+;+;+;+;+;+;+;+;+;+;+;+;+;+;+;+;+;+;+;+;+;+;+;+;+;+	2918	18465	261	395	407	441	334	893	507	2145	779	1599	447	6965	6219	4220.50	4085	5773	2818.50	4660	3183	6957	4213	2311	3198	5580.50	1996.50
G4P62_006600	CM025014.1;CM025014.1;CM025014.1;CM025014.1;CM025014.1;CM025014.1;CM025014.1;CM025014.1	14576506;14576787;14577091;14577294;14579168;14579476;14579779;14580367	14576701;14576970;14577219;14577458;14579399;14579692;14579926;14580691	-;-;-;-;-;-;-;-	1596	2	2	0	0	0	0	1	0	0	0	0	0	0	0	0	0	0	0	1	2	1	1	0	0	0	1
G4P62_006599	CM025014.1;CM025014.1;CM025014.1;CM025014.1;CM025014.1;CM025014.1;CM025014.1;CM025014.1;CM025014.1;CM025014.1;CM025014.1;CM025014.1;CM025014.1;CM025014.1;CM025014.1	14595429;14596732;14596860;14597111;14598240;14598936;14599217;14599405;14599575;14599768;14599949;14600092;14600412;14600605;14604422	14595615;14596775;14596980;14597179;14598387;14598993;14599317;14599495;14599665;14599875;14600011;14600169;14600519;14600717;14605101	+;+;+;+;+;+;+;+;+;+;+;+;+;+;+	2060	2	2	1	2	3	5	3	3	4	6	1	3	2	0	3	3	2	8	9	6	3	6	0	2	5	4
G4P62_006598	CM025014.1;CM025014.1;CM025014.1;CM025014.1;CM025014.1;CM025014.1;CM025014.1;CM025014.1;CM025014.1;CM025014.1;CM025014.1;CM025014.1;CM025014.1;CM025014.1;CM025014.1;CM025014.1;CM025014.1;CM025014.1;CM025014.1;CM025014.1;CM025014.1;CM025014.1;CM025014.1;CM025014.1;CM025014.1;CM025014.1;CM025014.1;CM025014.1	14606894;14606894;14606894;14608041;14608041;14608041;14618388;14618388;14618388;14618574;14618574;14618574;14618835;14618835;14618835;14619118;14619118;14619118;14619397;14619397;14619397;14619859;14619859;14619859;14620070;14621093;14621232;14621232	14607963;14607963;14607963;14608256;14608256;14608256;14618505;14618505;14618505;14618758;14618758;14618758;14619034;14619034;14619034;14619313;14619313;14619313;14619550;14619550;14619550;14620316;14620316;14619977;14620316;14621314;14621339;14621339	-;-;-;-;-;-;-;-;-;-;-;-;-;-;-;-;-;-;-;-;-;-;-;-;-;-;-;-	2844	14	7	4	4	6	9	12	9	3	5	3	2	9	2	1	2	4	7	11	16	16	8	5	7	4	0
G4P62_006597	CM025014.1;CM025014.1;CM025014.1;CM025014.1;CM025014.1;CM025014.1;CM025014.1;CM025014.1;CM025014.1;CM025014.1;CM025014.1;CM025014.1;CM025014.1;CM025014.1;CM025014.1;CM025014.1;CM025014.1;CM025014.1;CM025014.1;CM025014.1;CM025014.1;CM025014.1;CM025014.1;CM025014.1;CM025014.1;CM025014.1;CM025014.1;CM025014.1;CM025014.1;CM025014.1;CM025014.1;CM025014.1;CM025014.1	14624450;14624539;14624642;14626510;14626510;14626910;14626910;14627145;14627145;14627735;14627735;14627996;14627996;14628432;14628432;14628674;14628674;14628921;14628921;14629353;14629353;14629734;14629734;14629954;14629954;14630632;14630632;14630857;14630857;14636664;14636664;14636990;14636990	14624531;14624768;14624768;14626682;14626682;14627024;14627024;14627242;14627242;14627838;14627838;14628189;14628189;14628597;14628597;14628825;14628825;14629094;14629094;14629458;14629458;14629849;14629849;14630079;14630079;14630747;14630747;14630987;14630987;14636836;14636836;14637862;14637862	+;+;+;+;+;+;+;+;+;+;+;+;+;+;+;+;+;+;+;+;+;+;+;+;+;+;+;+;+;+;+;+;+	3129	8	4	4	7	18	11	11	17	10	6	8	8	5	15	3	2	3	3	5	8	17	10	0	5	8	1
G4P62_006596	CM025014.1;CM025014.1	14648003;14649261	14648753;14650198	+;+	1689	112	202	176	169	157	100	127	117	100	104	105	137	25	45	38	52	31	25	19	24	43	12	21	41	19	23
G4P62_018333	CM025014.1;CM025014.1;CM025014.1;CM025014.1;CM025014.1;CM025014.1;CM025014.1;CM025014.1;CM025014.1;CM025014.1;CM025014.1;CM025014.1;CM025014.1;CM025014.1	14752209;14811984;14825397;14828044;14835812;14844484;14845005;14845127;14846818;14857489;14857865;14866142;14866510;14870278	14753070;14812027;14825434;14828123;14835856;14844528;14845048;14845213;14846903;14857609;14857959;14866262;14866598;14872091	+;+;+;+;+;+;+;+;+;+;+;+;+;+	3571	0	0	0	2	0	1	1	2	0	0	0	0	1	8	3	0	2	0	0	0	0	1	3	1	1	0
G4P62_018334	CM025014.1;CM025014.1;CM025014.1;CM025014.1;CM025014.1	14874300;14874647;14874896;14875169;14875832	14874532;14874778;14874994;14875295;14876083	-;-;-;-;-	843	3	3	4	0	4	3	3	0	0	1	4	0	2	9	4	3	0	5	8	9	8	5	1	3	4	3
G4P62_018335	CM025014.1;CM025014.1;CM025014.1;CM025014.1;CM025014.1;CM025014.1;CM025014.1;CM025014.1;CM025014.1;CM025014.1;CM025014.1;CM025014.1;CM025014.1;CM025014.1	14943524;14943905;14944741;14944741;14955154;14955154;14955611;14955611;14958328;14958328;14959704;14959704;14972810;14972810	14943834;14944350;14945781;14945781;14955343;14955343;14955798;14955798;14958633;14958633;14959961;14959961;14973896;14973896	+;+;+;+;+;+;+;+;+;+;+;+;+;+	3827	5	1	6	0	7	1	2	4	3	2	0	3	3	7	3	4	3	3	7	10	11	2	7	2	6	2
G4P62_006590	CM025014.1;CM025014.1;CM025014.1;CM025014.1;CM025014.1;CM025014.1	15131185;15147284;15196992;15362171;15364234;15364516	15131258;15147401;15197030;15362396;15364378;15365185	+;+;+;+;+;+	1272	34.50	48.58	36.50	60	66.67	57.50	61	15.50	76.67	52	103.33	65.50	8.50	11.50	10	16.50	5.50	10	16	7.50	10	4	7	14.50	10	4.50
G4P62_006595	CM025014.1;CM025014.1;CM025014.1;CM025014.1;CM025014.1;CM025014.1;CM025014.1;CM025014.1;CM025014.1;CM025014.1	15194540;15195085;15195666;15197346;15197567;15202278;15202493;15202918;15203262;15203454	15194888;15195159;15195775;15197466;15197631;15202377;15202597;15203168;15203354;15204784	+;+;+;+;+;+;+;+;+;+	2600	10	1	6	9	9	2	5	9	5	3	11	10	3	8	5	8	6	8	8	7	11	3	3	4	6	5
G4P62_006593	CM025014.1;CM025014.1;CM025014.1;CM025014.1;CM025014.1;CM025014.1;CM025014.1;CM025014.1;CM025014.1;CM025014.1;CM025014.1;CM025014.1;CM025014.1;CM025014.1;CM025014.1;CM025014.1;CM025014.1;CM025014.1;CM025014.1;CM025014.1;CM025014.1;CM025014.1;CM025014.1;CM025014.1;CM025014.1;CM025014.1;CM025014.1;CM025014.1;CM025014.1;CM025014.1	15208211;15208211;15210719;15210719;15212916;15212916;15217862;15217862;15224231;15224231;15225859;15225859;15232279;15232279;15234860;15234860;15235907;15235907;15246328;15246328;15251328;15251328;15304231;15304231;15310872;15310872;15311251;15311251;15321610;15333653	15210562;15210562;15210772;15210772;15213052;15213052;15217979;15217979;15224365;15224365;15225998;15225998;15232637;15232637;15235072;15235072;15236121;15236121;15246537;15246537;15251491;15251491;15304405;15304405;15311090;15311090;15311698;15311698;15321882;15333710	-;-;-;-;-;-;-;-;-;-;-;-;-;-;-;-;-;-;-;-;-;-;-;-;-;-;-;-;-;-	5270	1	2	1.50	2.50	2	4	1	0	3	3	4.50	1	0	0	0	1	0	0	0	0	2	1	2	0	1	1
G4P62_006594	CM025014.1;CM025014.1;CM025014.1;CM025014.1	15282621;15287263;15288234;15293181	15282910;15287422;15288673;15294790	+;+;+;+	2500	3	0	3	0	0	0	0	1	1	0	3	0	0	1	0	1	1	0	1	1	1	1	1	1	0	0
G4P62_006592	CM025014.1;CM025014.1;CM025014.1;CM025014.1;CM025014.1;CM025014.1;CM025014.1;CM025014.1	15350174;15350174;15350174;15351605;15351605;15351605;15352148;15352148	15350459;15350459;15350459;15351792;15351787;15352289;15352289;15352289	+;+;+;+;+;+;+;+	971	0	0	2.50	0	0	1.50	0.50	3	1	1.50	3	3.50	1	2	0	0	2	0	4	2	0	1	0.50	0	1	0
G4P62_006591	CM025014.1;CM025014.1;CM025014.1;CM025014.1;CM025014.1;CM025014.1;CM025014.1;CM025014.1;CM025014.1;CM025014.1;CM025014.1;CM025014.1;CM025014.1;CM025014.1;CM025014.1;CM025014.1	15351865;15352088;15352444;15352602;15352779;15356352;15356541;15356793;15357008;15357205;15357393;15357556;15357966;15358190;15358485;15359152	15352001;15352222;15352507;15352703;15352895;15356467;15356718;15356938;15357116;15357311;15357464;15357701;15358116;15358353;15358777;15359426	-;-;-;-;-;-;-;-;-;-;-;-;-;-;-;-	2312	0	1	2.50	1	0	2.50	1.50	1	1	0.50	4	0.50	0	0	4	1	1	1	2	1	0	0	0.50	0	2	0
G4P62_006589	CM025014.1;CM025014.1;CM025014.1	15373186;15373711;15373912	15373627;15373836;15374097	+;+;+	754	0	0.50	0	3	0	4	2	0	0	0.33	1	0	0	0	1	0	1	0	2	2	1	1	0	0	0	0
G4P62_006588	CM025014.1;CM025014.1;CM025014.1;CM025014.1;CM025014.1;CM025014.1;CM025014.1;CM025014.1;CM025014.1;CM025014.1;CM025014.1;CM025014.1;CM025014.1;CM025014.1;CM025014.1;CM025014.1;CM025014.1;CM025014.1;CM025014.1	15374649;15374650;15375527;15375527;15375684;15375684;15375934;15375934;15376214;15376361;15376361;15376561;15376561;15377129;15377129;15377332;15377332;15377509;15377509	15375419;15375419;15375601;15375601;15375836;15375836;15376146;15376146;15376276;15376477;15376477;15376716;15376716;15377212;15377212;15377410;15377410;15377667;15377667	+;+;+;+;+;+;+;+;+;+;+;+;+;+;+;+;+;+;+	1870	2.50	0.33	3.17	3	5.50	4	3	4	7	2	2.50	1	0	3	4	2	0.33	7	2	1	1	3	0	0.50	1	0.50
G4P62_006587	CM025014.1;CM025014.1;CM025014.1;CM025014.1;CM025014.1;CM025014.1;CM025014.1;CM025014.1;CM025014.1;CM025014.1;CM025014.1;CM025014.1;CM025014.1;CM025014.1;CM025014.1;CM025014.1	15388385;15398314;15398504;15398651;15401676;15402031;15402229;15402753;15402992;15403381;15403738;15404246;15404406;15404749;15404979;15406764	15389042;15398388;15398553;15398704;15401826;15402113;15402312;15402911;15403270;15403637;15403793;15404319;15404615;15404811;15405077;15407735	+;+;+;+;+;+;+;+;+;+;+;+;+;+;+;+	3324	1	1	0	1	0	0	3	2	1	2	0	1	1	1	1	0	2	3	2	3	15	5	2	4	6	0
G4P62_006586	CM025014.1;CM025014.1;CM025014.1;CM025014.1;CM025014.1;CM025014.1;CM025014.1	15420669;15421167;15421788;15422037;15425130;15433265;15433798	15421066;15421364;15421930;15422167;15425223;15433394;15434307	-;-;-;-;-;-;-	1604	184	41	67	76	9	55	116	121	55	28	1	21	54	256	103	80	82	189	183	76	77	126	52	115	21	40
G4P62_006584	CM025014.1;CM025014.1;CM025014.1;CM025014.1;CM025014.1;CM025014.1;CM025014.1;CM025014.1;CM025014.1	15461761;15466141;15466326;15466986;15467271;15470801;15471101;15474071;15490142	15461905;15466230;15466412;15467083;15467475;15470995;15471331;15474351;15490426	-;-;-;-;-;-;-;-;-	1617	0	2	1	1	0	0	1	0	2	2	0	3	0.50	1	1	1	0.50	3	1	2	0	0	0	0	2	0
G4P62_006583	CM025014.1;CM025014.1;CM025014.1;CM025014.1;CM025014.1;CM025014.1;CM025014.1;CM025014.1;CM025014.1;CM025014.1	15517928;15521402;15521849;15523531;15523742;15535164;15536349;15538365;15538767;15550175	15518286;15521584;15521932;15523623;15523913;15535331;15536497;15538631;15538931;15550445	+;+;+;+;+;+;+;+;+;+	1911	0	0	0	0	0	1	0	0	1	0	1	1	0	0	1	1	0	2	0	0	0	0	0	0	0	0
G4P62_006582	CM025014.1;CM025014.1;CM025014.1;CM025014.1;CM025014.1;CM025014.1;CM025014.1;CM025014.1;CM025014.1;CM025014.1;CM025014.1;CM025014.1;CM025014.1;CM025014.1;CM025014.1	15642946;15644048;15644630;15656344;15659358;15659710;15685873;15688736;15691532;15695453;15697443;15697866;15698957;15699220;15706085	15643096;15644187;15644743;15656431;15659409;15659822;15686094;15688919;15691682;15695568;15697564;15697921;15699129;15700038;15706269	+;+;+;+;+;+;+;+;+;+;+;+;+;+;+	2686	1	0	0	2	3	2	3	2	1	2	0	2	0	1	0	0	0	0	2	1	1	0	0	1	0	0
G4P62_006581	CM025014.1;CM025014.1;CM025014.1;CM025014.1;CM025014.1;CM025014.1;CM025014.1;CM025014.1;CM025014.1;CM025014.1;CM025014.1;CM025014.1;CM025014.1;CM025014.1;CM025014.1;CM025014.1;CM025014.1;CM025014.1;CM025014.1;CM025014.1;CM025014.1;CM025014.1;CM025014.1;CM025014.1;CM025014.1;CM025014.1;CM025014.1;CM025014.1;CM025014.1;CM025014.1;CM025014.1;CM025014.1;CM025014.1;CM025014.1;CM025014.1;CM025014.1;CM025014.1;CM025014.1;CM025014.1;CM025014.1;CM025014.1;CM025014.1;CM025014.1;CM025014.1;CM025014.1;CM025014.1;CM025014.1;CM025014.1	16332799;16338543;16342152;16349636;16350432;16350765;16350946;16351484;16358620;16359131;16359263;16360484;16360715;16360878;16362569;16362757;16363178;16364360;16364833;16365462;16370037;16371188;16371457;16371735;16376658;16377569;16377845;16378242;16382216;16398331;16407420;16411726;16413427;16421489;16422006;16432105;16440964;16442800;16448793;16448994;16450996;16451298;16464125;16464387;16465721;16467655;16469257;16470186	16333069;16338713;16342201;16349724;16350556;16350821;16351030;16351632;16358736;16359165;16359396;16360622;16360805;16360994;16362631;16362870;16363306;16364485;16364945;16365558;16370205;16371342;16371663;16371884;16376834;16377618;16377933;16378366;16382272;16398415;16407574;16411842;16413598;16421606;16422090;16432218;16441083;16442931;16448918;16449106;16451095;16451469;16464276;16464496;16465841;16467740;16469380;16470252	-;-;-;-;-;-;-;-;-;-;-;-;-;-;-;-;-;-;-;-;-;-;-;-;-;-;-;-;-;-;-;-;-;-;-;-;-;-;-;-;-;-;-;-;-;-;-;-	5720	1	1	2	0	1	1	0	4	0	0	0	0	3	2	4	3	1	2	11	1	6	4	6	10	1	0
G4P62_006580	CM025014.1;CM025014.1;CM025014.1;CM025014.1;CM025014.1;CM025014.1;CM025014.1;CM025014.1;CM025014.1;CM025014.1;CM025014.1;CM025014.1	16530574;16530574;16530574;16530574;16536049;16536049;16536049;16536253;16536703;16536703;16536703;16536978	16534394;16534394;16534394;16534394;16536137;16536137;16536137;16536282;16537600;16537600;16537601;16537600	-;-;-;-;-;-;-;-;-;-;-;-	4839	11	4	8	10	0	4	9	13	9	0	0	1	8	24	5	4	7	20	17	7	3	7	5	19	3	4
G4P62_018460	CM025014.1;CM025014.1;CM025014.1;CM025014.1;CM025014.1;CM025014.1;CM025014.1;CM025014.1;CM025014.1;CM025014.1	16649138;16649917;16661894;16679095;16679313;16681372;16683226;16687453;16687743;16689129	16649243;16650223;16662116;16679227;16679464;16681558;16683536;16687662;16687903;16689736	+;+;+;+;+;+;+;+;+;+	2398	0	1	0	0	0	0	0	0	0	0	0	1	2	0	0	1	2	0	2	1	0	0	0	1	1	0
G4P62_018461	CM025014.1;CM025014.1	16662849;16674753	16664084;16675343	+;+	1827	1.50	1	1.50	1	1	0.50	0.50	0.50	0	0	0.50	1	0	0	0.83	2	0.50	0	1	1.50	0.50	0	1.50	1	4.50	1
G4P62_006579	CM025014.1;CM025014.1;CM025014.1;CM025014.1;CM025014.1;CM025014.1;CM025014.1	17360016;17372512;17372744;17379066;17379622;17383091;17383439	17360274;17372672;17372957;17379258;17379681;17383256;17386664	+;+;+;+;+;+;+	4279	353.00	81	128.33	145.17	21	102.33	223.00	228	105	54.50	6.50	41.50	105.83	494.17	193.83	156.67	157	351	349	148	148.50	242	97.50	218.33	40	79.50
G4P62_006578	CM025014.1;CM025014.1;CM025014.1;CM025014.1;CM025014.1	17406626;17417389;17418162;17418539;17419744	17408186;17417552;17418381;17418668;17421074	+;+;+;+;+	3406	4	3.17	3	6.50	0.50	1	6	5	5.50	0.50	0	2	3	9	2	1	5	11.50	13	1.50	1.50	6	2	9.50	2	1
G4P62_006577	CM025014.1;CM025014.1;CM025014.1;CM025014.1;CM025014.1;CM025014.1;CM025014.1;CM025014.1;CM025014.1;CM025014.1;CM025014.1;CM025014.1;CM025014.1;CM025014.1;CM025014.1;CM025014.1;CM025014.1;CM025014.1;CM025014.1;CM025014.1;CM025014.1;CM025014.1;CM025014.1;CM025014.1;CM025014.1;CM025014.1;CM025014.1;CM025014.1;CM025014.1;CM025014.1;CM025014.1;CM025014.1;CM025014.1;CM025014.1;CM025014.1;CM025014.1;CM025014.1;CM025014.1;CM025014.1;CM025014.1;CM025014.1;CM025014.1;CM025014.1;CM025014.1;CM025014.1;CM025014.1;CM025014.1;CM025014.1;CM025014.1;CM025014.1;CM025014.1;CM025014.1;CM025014.1;CM025014.1;CM025014.1;CM025014.1;CM025014.1;CM025014.1;CM025014.1	17595448;17595448;17595448;17595448;17595653;17595653;17595653;17595653;17597398;17597398;17597398;17597398;17597606;17597606;17597606;17597606;17597871;17597871;17597874;17597874;17601341;17601341;17601341;17601341;17602884;17602887;17602887;17602887;17605198;17605198;17605198;17609235;17609235;17609235;17609235;17609563;17609563;17609563;17609563;17611238;17611238;17611238;17611238;17613033;17613033;17613033;17613033;17614666;17614666;17614666;17614666;17614998;17614998;17614998;17614998;17615267;17615267;17615267;17615267	17595573;17595573;17595573;17595573;17595766;17595766;17595766;17595766;17597509;17597509;17597509;17597509;17597753;17597753;17597753;17597753;17598027;17598051;17598027;17598027;17602730;17602730;17602730;17602730;17602974;17602974;17602974;17602974;17605224;17605224;17605224;17609401;17609401;17609401;17609401;17609640;17609640;17609640;17609640;17611407;17611407;17611407;17611407;17613177;17613177;17613177;17613177;17614905;17614905;17614905;17614905;17615178;17615178;17615178;17615178;17616974;17616974;17616974;17616974	+;+;+;+;+;+;+;+;+;+;+;+;+;+;+;+;+;+;+;+;+;+;+;+;+;+;+;+;+;+;+;+;+;+;+;+;+;+;+;+;+;+;+;+;+;+;+;+;+;+;+;+;+;+;+;+;+;+;+	4878	0	0	0	0	2	0	1	0	0	0	0	0	4	0	0	2	2	1	3	4	4	4	1	1	1	1
G4P62_006576	CM025014.1;CM025014.1;CM025014.1;CM025014.1;CM025014.1;CM025014.1	17656291;17657305;17657565;17658020;17658510;17658753	17657233;17657481;17657662;17658432;17658674;17660075	+;+;+;+;+;+	3119	9.50	9	9.50	12.50	5.50	4	6	8.50	3	3.50	6	1	4.50	10.50	15.50	12.50	4.50	8	4.50	4	1	2	7	9.50	3	5.50
G4P62_006575	CM025014.1;CM025014.1;CM025014.1;CM025014.1;CM025014.1;CM025014.1	17684555;17685187;17685716;17685985;17688485;17688655	17684778;17685419;17685879;17686076;17688569;17689273	+;+;+;+;+;+	1417	1	1	1	2	0	1	1	1	0	0	0	1	1	0	0	0	0	0	0	0	3	0	0	0	0	0
G4P62_006573	CM025014.1;CM025014.1	17689189;17690058	17689991;17691176	-;-	1922	0	1	2	0	5	3	2	3	0	0	1	3	0	0	0	0	0	0	0	0	0	0	0	0	1	0
G4P62_006571	CM025014.1;CM025014.1;CM025014.1;CM025014.1;CM025014.1;CM025014.1;CM025014.1;CM025014.1;CM025014.1;CM025014.1;CM025014.1;CM025014.1;CM025014.1;CM025014.1;CM025014.1;CM025014.1;CM025014.1;CM025014.1;CM025014.1;CM025014.1;CM025014.1;CM025014.1;CM025014.1;CM025014.1;CM025014.1;CM025014.1;CM025014.1;CM025014.1;CM025014.1;CM025014.1;CM025014.1;CM025014.1;CM025014.1;CM025014.1;CM025014.1;CM025014.1;CM025014.1;CM025014.1;CM025014.1;CM025014.1;CM025014.1;CM025014.1;CM025014.1;CM025014.1;CM025014.1;CM025014.1;CM025014.1;CM025014.1;CM025014.1;CM025014.1;CM025014.1;CM025014.1;CM025014.1;CM025014.1;CM025014.1;CM025014.1;CM025014.1;CM025014.1;CM025014.1;CM025014.1;CM025014.1;CM025014.1;CM025014.1;CM025014.1;CM025014.1;CM025014.1;CM025014.1;CM025014.1;CM025014.1;CM025014.1;CM025014.1;CM025014.1;CM025014.1;CM025014.1;CM025014.1;CM025014.1;CM025014.1	17693983;17693983;17693983;17693984;17693984;17693985;17709184;17709184;17709184;17709184;17709184;17709184;17710570;17710570;17710570;17710570;17710570;17710570;17714457;17714457;17714457;17714457;17714457;17714457;17715210;17715210;17715210;17715210;17715210;17715210;17717163;17717163;17717163;17717163;17717163;17718113;17718113;17718113;17719445;17719445;17719445;17722033;17722033;17722033;17722033;17722033;17722033;17722298;17722298;17722298;17722298;17722298;17722298;17722579;17722579;17722579;17722579;17722579;17722579;17724430;17724430;17724430;17724430;17724430;17724430;17724774;17724774;17724774;17724774;17724774;17724774;17727771;17727771;17727771;17727771;17727771;17727771	17694323;17694323;17694323;17694323;17694323;17694323;17709277;17709277;17709277;17709277;17709277;17709277;17710685;17710685;17710685;17710685;17710685;17710685;17714625;17714625;17714625;17714625;17714625;17714625;17715372;17715372;17715372;17715372;17715372;17715372;17717282;17717282;17717282;17717282;17717282;17718145;17718145;17718184;17719660;17719660;17719660;17722216;17722216;17722216;17722216;17722216;17722216;17722377;17722377;17722377;17722377;17722377;17722377;17722683;17722683;17722683;17722683;17722683;17722683;17724585;17724585;17724585;17724585;17724585;17724585;17724868;17724868;17724868;17724868;17724868;17724868;17728842;17728842;17728842;17728842;17728842;17728842	+;+;+;+;+;+;+;+;+;+;+;+;+;+;+;+;+;+;+;+;+;+;+;+;+;+;+;+;+;+;+;+;+;+;+;+;+;+;+;+;+;+;+;+;+;+;+;+;+;+;+;+;+;+;+;+;+;+;+;+;+;+;+;+;+;+;+;+;+;+;+;+;+;+;+;+;+	2983	10	2	6.50	8	12	16.50	14.50	25	9.50	7.50	9.50	4	7	2	3.50	3	0	10	6.50	22.50	13.50	10	4.50	5	11.50	3
G4P62_006570	CM025014.1;CM025014.1;CM025014.1;CM025014.1;CM025014.1;CM025014.1;CM025014.1	17728673;17729160;17729382;17729654;17730488;17731086;17733174	17729081;17729301;17729574;17729732;17731007;17731321;17733652	-;-;-;-;-;-;-	2058	2.50	3	2.50	1.50	3.50	3.50	3.50	4	0.50	1	2.50	1.50	15	37	22	19	19.50	13	11	15	12	10.50	10	18.50	15.50	10.50
G4P62_006569	CM025014.1;CM025014.1;CM025014.1;CM025014.1;CM025014.1;CM025014.1;CM025014.1;CM025014.1;CM025014.1;CM025014.1;CM025014.1;CM025014.1;CM025014.1	17744253;17750372;17750656;17751024;17752354;17752575;17753687;17754154;17754348;17755177;17755451;17757866;17758227	17744348;17750444;17750800;17751082;17752476;17752674;17753794;17754260;17754450;17755291;17755527;17758028;17758518	+;+;+;+;+;+;+;+;+;+;+;+;+	1561	1	1	3	1	3.50	4	4	2	8	0	1	1	0	0	0	0	0	0	1	0	0	0	0	0	1	0
G4P62_006568	CM025014.1;CM025014.1;CM025014.1;CM025014.1;CM025014.1;CM025014.1;CM025014.1;CM025014.1;CM025014.1;CM025014.1;CM025014.1;CM025014.1;CM025014.1;CM025014.1;CM025014.1;CM025014.1;CM025014.1;CM025014.1;CM025014.1;CM025014.1;CM025014.1;CM025014.1;CM025014.1	17760378;17760378;17760859;17760859;17763737;17763737;17764096;17764096;17766667;17769606;17769606;17773163;17773163;17775849;17775849;17776390;17776390;17796285;17796285;17798680;17798680;17801851;17801851	17760765;17760765;17761043;17761043;17763786;17763786;17764179;17764179;17766828;17772921;17772921;17773421;17773421;17775989;17775989;17776449;17776449;17796395;17796395;17798782;17798782;17802316;17802317	-;-;-;-;-;-;-;-;-;-;-;-;-;-;-;-;-;-;-;-;-;-;-	5326	0	0	3	0	0	0	0	0	0	2	0	1	0	0	0	0	0	0	0	0	0	0	0	0	0	1
G4P62_006567	CM025014.1;CM025014.1;CM025014.1	17985053;18020355;18040128	17987425;18020501;18040317	-;-;-	2710	42	20	21	27	10	18	32	36	28	8	2	9	24	85	26	26	28	63.50	68	35	35	43	22	40	13.67	14
G4P62_006566	CM025014.1;CM025014.1;CM025014.1;CM025014.1;CM025014.1;CM025014.1;CM025014.1;CM025014.1;CM025014.1;CM025014.1;CM025014.1;CM025014.1;CM025014.1	18043301;18046356;18046757;18047682;18047899;18053677;18061720;18063258;18064843;18066333;18075535;18075724;18119117	18044525;18046602;18046888;18047795;18048021;18053910;18061833;18063411;18064991;18066496;18075632;18076074;18119604	-;-;-;-;-;-;-;-;-;-;-;-;-	3593	0	0	0	0	0	0	0	1	0	0	2	0	0	0	0	0	2	3	4	2	6	2	0	0	5	0
G4P62_006565	CM025014.1;CM025014.1;CM025014.1;CM025014.1;CM025014.1;CM025014.1;CM025014.1;CM025014.1;CM025014.1;CM025014.1;CM025014.1;CM025014.1;CM025014.1;CM025014.1;CM025014.1;CM025014.1;CM025014.1;CM025014.1;CM025014.1;CM025014.1;CM025014.1;CM025014.1;CM025014.1;CM025014.1;CM025014.1;CM025014.1;CM025014.1;CM025014.1;CM025014.1;CM025014.1;CM025014.1;CM025014.1;CM025014.1;CM025014.1;CM025014.1;CM025014.1;CM025014.1;CM025014.1;CM025014.1;CM025014.1;CM025014.1;CM025014.1;CM025014.1;CM025014.1;CM025014.1;CM025014.1;CM025014.1;CM025014.1;CM025014.1;CM025014.1;CM025014.1;CM025014.1;CM025014.1;CM025014.1;CM025014.1;CM025014.1;CM025014.1;CM025014.1;CM025014.1;CM025014.1;CM025014.1;CM025014.1;CM025014.1;CM025014.1;CM025014.1;CM025014.1;CM025014.1;CM025014.1;CM025014.1;CM025014.1;CM025014.1;CM025014.1;CM025014.1;CM025014.1;CM025014.1;CM025014.1;CM025014.1;CM025014.1;CM025014.1;CM025014.1;CM025014.1;CM025014.1;CM025014.1;CM025014.1;CM025014.1;CM025014.1;CM025014.1;CM025014.1;CM025014.1;CM025014.1;CM025014.1;CM025014.1;CM025014.1;CM025014.1;CM025014.1;CM025014.1;CM025014.1;CM025014.1;CM025014.1;CM025014.1;CM025014.1;CM025014.1;CM025014.1;CM025014.1;CM025014.1;CM025014.1;CM025014.1;CM025014.1;CM025014.1;CM025014.1;CM025014.1;CM025014.1;CM025014.1;CM025014.1;CM025014.1;CM025014.1;CM025014.1;CM025014.1;CM025014.1;CM025014.1;CM025014.1;CM025014.1;CM025014.1;CM025014.1;CM025014.1;CM025014.1;CM025014.1;CM025014.1;CM025014.1;CM025014.1;CM025014.1;CM025014.1;CM025014.1;CM025014.1;CM025014.1;CM025014.1;CM025014.1;CM025014.1;CM025014.1;CM025014.1;CM025014.1;CM025014.1;CM025014.1;CM025014.1;CM025014.1;CM025014.1;CM025014.1;CM025014.1;CM025014.1;CM025014.1;CM025014.1;CM025014.1;CM025014.1;CM025014.1;CM025014.1;CM025014.1;CM025014.1;CM025014.1;CM025014.1;CM025014.1;CM025014.1;CM025014.1;CM025014.1;CM025014.1;CM025014.1;CM025014.1;CM025014.1	18123039;18124292;18124292;18124292;18124569;18124569;18124569;18124569;18126099;18126099;18126099;18126099;18126320;18126320;18126320;18126320;18126523;18126523;18126523;18126523;18126801;18126801;18126801;18126801;18127099;18127099;18127099;18127099;18127657;18127657;18127657;18127657;18127844;18127844;18127844;18127844;18128017;18128017;18128017;18128017;18128279;18128279;18128279;18128279;18129724;18129724;18129724;18129724;18130004;18130004;18130004;18130004;18130375;18130375;18130375;18130375;18130656;18130656;18130656;18130656;18130886;18130886;18130886;18130886;18131141;18131141;18131141;18131141;18131373;18131373;18131373;18131373;18133110;18133110;18133110;18133110;18133343;18133343;18133343;18133343;18133655;18133655;18133655;18133655;18134971;18134971;18134971;18134971;18135288;18135288;18135288;18135288;18135596;18135596;18135596;18135596;18136526;18136526;18136526;18136580;18136774;18136774;18136774;18136774;18137226;18137226;18137226;18137226;18137636;18137636;18137636;18137636;18137923;18137923;18137923;18137923;18143027;18143027;18143027;18143027;18143270;18143270;18143270;18143270;18143446;18143446;18143446;18143446;18143639;18143639;18143639;18143639;18144815;18144815;18144815;18144815;18145036;18145036;18145036;18145036;18145233;18145233;18145233;18145233;18148460;18148460;18148460;18148460;18151863;18151863;18151863;18151863;18162156;18162156;18162156;18162156;18167498;18167498;18167498;18167896;18167896;18167896;18167896;18170256;18170720;18170720;18170720	18124488;18124488;18124488;18124488;18124672;18124672;18124672;18124672;18126193;18126193;18126193;18126193;18126433;18126433;18126433;18126433;18126687;18126687;18126687;18126687;18126965;18126965;18126965;18126965;18127253;18127253;18127253;18127253;18127771;18127771;18127771;18127771;18127942;18127942;18127942;18127942;18128173;18128173;18128173;18128173;18128421;18128421;18128421;18128421;18129875;18129875;18129875;18129875;18130131;18130131;18130131;18130131;18130574;18130574;18130574;18130574;18130729;18130729;18130729;18130729;18131043;18131043;18131043;18131043;18131292;18131292;18131292;18131292;18131564;18131564;18131564;18131564;18133251;18133251;18133251;18133251;18133517;18133517;18133517;18133517;18133755;18133755;18133755;18133755;18135178;18135178;18135178;18135178;18135406;18135406;18135406;18135406;18135824;18135824;18135824;18135824;18136679;18136679;18136679;18136679;18136930;18136930;18136930;18136930;18137343;18137343;18137343;18137343;18137801;18137801;18137801;18137801;18137991;18137991;18137991;18137991;18143188;18143188;18143188;18143188;18143362;18143362;18143362;18143362;18143541;18143541;18143541;18143541;18143674;18143674;18143674;18143674;18144966;18144966;18144966;18144966;18145131;18145131;18145131;18145131;18145316;18145316;18145316;18145316;18148596;18148596;18148596;18148596;18151968;18151968;18151968;18151968;18162946;18162946;18162946;18162946;18167623;18167623;18167623;18168042;18168042;18168042;18168042;18170276;18170828;18170828;18170828	-;-;-;-;-;-;-;-;-;-;-;-;-;-;-;-;-;-;-;-;-;-;-;-;-;-;-;-;-;-;-;-;-;-;-;-;-;-;-;-;-;-;-;-;-;-;-;-;-;-;-;-;-;-;-;-;-;-;-;-;-;-;-;-;-;-;-;-;-;-;-;-;-;-;-;-;-;-;-;-;-;-;-;-;-;-;-;-;-;-;-;-;-;-;-;-;-;-;-;-;-;-;-;-;-;-;-;-;-;-;-;-;-;-;-;-;-;-;-;-;-;-;-;-;-;-;-;-;-;-;-;-;-;-;-;-;-;-;-;-;-;-;-;-;-;-;-;-;-;-;-;-;-;-;-;-;-;-;-;-;-;-;-;-;-;-;-	7612	43	9	25	29	31	43	36	35	23	25	20	11	12	13	9	13	34	26	46	19	31	16	7	11	21	11
G4P62_006564	CM025014.1;CM025014.1;CM025014.1;CM025014.1;CM025014.1	18197079;18197851;18205903;18209576;18209576	18197391;18198115;18206604;18213258;18213258	+;+;+;+;+	4963	2	0	0	2	1	0	0	2	1	3	3	0	1	1	0	0	0	0	4	0	1	6	0	0	1	0
G4P62_006563	CM025014.1;CM025014.1;CM025014.1;CM025014.1;CM025014.1;CM025014.1;CM025014.1;CM025014.1;CM025014.1;CM025014.1;CM025014.1;CM025014.1;CM025014.1;CM025014.1;CM025014.1;CM025014.1;CM025014.1;CM025014.1;CM025014.1;CM025014.1;CM025014.1;CM025014.1;CM025014.1;CM025014.1	18220925;18224278;18236948;18237144;18241605;18245378;18246148;18246323;18246880;18248747;18249032;18249418;18256049;18256296;18258248;18258428;18258662;18258818;18259191;18259636;18259967;18260395;18260744;18261032	18221285;18224401;18237051;18237238;18241681;18245461;18246220;18246402;18246981;18248900;18249180;18249532;18256123;18256419;18258354;18258511;18258739;18258891;18259297;18259718;18260175;18260498;18260924;18263379	+;+;+;+;+;+;+;+;+;+;+;+;+;+;+;+;+;+;+;+;+;+;+;+	5092	23	6	10	12	1	6	11	21	11	3	0	5	9	45	10	9	10	27	27	18	13	14	7	19	8	8
G4P62_006562	CM025014.1;CM025014.1;CM025014.1	18276695;18277188;18277772	18277110;18277235;18278181	+;+;+	874	21	24	28	21	14	10	21	7	6	7	13	6	5	3	6	9	2	4	9	4	11	12	4	8	3	6
G4P62_006561	CM025014.1;CM025014.1	18285611;18286691	18286582;18287341	+;+	1623	10.50	16	21.50	14.50	20	17.50	18	5.50	13	12.50	10	12	9	31	26	23.50	12	12.50	12.50	12	11	9.50	8.50	19	14	9.50
G4P62_006560	CM025014.1	18351234	18353641	+	2408	0	1	0	0	0	1	0	2	0	0	0	0	0	1	0	1	0	0	0	0	0	0	2	3	0	0
G4P62_006559	CM025014.1;CM025014.1;CM025014.1;CM025014.1;CM025014.1;CM025014.1;CM025014.1;CM025014.1;CM025014.1;CM025014.1;CM025014.1;CM025014.1;CM025014.1;CM025014.1;CM025014.1;CM025014.1;CM025014.1;CM025014.1;CM025014.1;CM025014.1;CM025014.1;CM025014.1;CM025014.1;CM025014.1;CM025014.1;CM025014.1;CM025014.1;CM025014.1;CM025014.1;CM025014.1;CM025014.1;CM025014.1;CM025014.1;CM025014.1;CM025014.1;CM025014.1;CM025014.1;CM025014.1;CM025014.1;CM025014.1;CM025014.1;CM025014.1;CM025014.1	18400336;18400336;18402116;18403569;18403569;18403755;18403755;18404359;18404359;18404712;18404712;18405362;18405362;18405583;18405583;18405863;18405863;18406200;18406200;18406391;18406391;18406627;18406627;18406951;18406951;18407192;18407192;18407439;18407439;18408835;18408835;18409118;18409118;18409443;18409443;18409637;18409637;18410940;18410940;18411752;18411752;18413506;18413506	18402639;18401968;18402639;18403675;18403675;18403894;18403894;18404474;18404474;18404859;18404859;18405509;18405509;18405768;18405768;18406040;18406040;18406298;18406298;18406505;18406505;18406811;18406811;18407089;18407089;18407347;18407347;18408753;18408753;18409020;18409020;18409315;18409315;18409564;18409564;18409829;18409829;18411084;18411084;18411868;18411868;18414239;18414239	-;-;-;-;-;-;-;-;-;-;-;-;-;-;-;-;-;-;-;-;-;-;-;-;-;-;-;-;-;-;-;-;-;-;-;-;-;-;-;-;-;-;-	7031	10	8	4	10	15	10	5	17	10	12	6	5	1	11	6	3	2	6	13	19	27	9	2	13	12	2
G4P62_006558	CM025014.1;CM025014.1;CM025014.1;CM025014.1;CM025014.1;CM025014.1	18414707;18415378;18415592;18415852;18416029;18417416	18415232;18415481;18415753;18415939;18416104;18417575	-;-;-;-;-;-	1116	2	1	2	0	1	2	0	2	2	0	3	0	7	3	4	2	4	6	7	10	7	5	9	9	9	4
G4P62_006557	CM025014.1;CM025014.1;CM025014.1;CM025014.1;CM025014.1;CM025014.1;CM025014.1;CM025014.1;CM025014.1;CM025014.1;CM025014.1;CM025014.1;CM025014.1;CM025014.1;CM025014.1;CM025014.1;CM025014.1;CM025014.1;CM025014.1;CM025014.1;CM025014.1;CM025014.1;CM025014.1;CM025014.1;CM025014.1;CM025014.1;CM025014.1;CM025014.1;CM025014.1;CM025014.1;CM025014.1;CM025014.1;CM025014.1;CM025014.1;CM025014.1;CM025014.1;CM025014.1;CM025014.1;CM025014.1;CM025014.1;CM025014.1;CM025014.1;CM025014.1;CM025014.1;CM025014.1;CM025014.1;CM025014.1;CM025014.1;CM025014.1;CM025014.1;CM025014.1;CM025014.1;CM025014.1;CM025014.1;CM025014.1;CM025014.1;CM025014.1;CM025014.1;CM025014.1;CM025014.1;CM025014.1;CM025014.1;CM025014.1;CM025014.1;CM025014.1;CM025014.1;CM025014.1;CM025014.1;CM025014.1;CM025014.1;CM025014.1;CM025014.1;CM025014.1;CM025014.1;CM025014.1;CM025014.1;CM025014.1;CM025014.1;CM025014.1;CM025014.1;CM025014.1;CM025014.1;CM025014.1;CM025014.1;CM025014.1;CM025014.1;CM025014.1;CM025014.1;CM025014.1;CM025014.1;CM025014.1;CM025014.1;CM025014.1	18421068;18421068;18433980;18448723;18448723;18448723;18449080;18449080;18449080;18449307;18449307;18449307;18451530;18451530;18451530;18452093;18452093;18452093;18452502;18452502;18452502;18453392;18453392;18453392;18454686;18454686;18454686;18454861;18454861;18454861;18455061;18455061;18455061;18455429;18455429;18455429;18455884;18455884;18455884;18456043;18456043;18456043;18456360;18456360;18456360;18456554;18456554;18456554;18456762;18456762;18456762;18458623;18458623;18458626;18458912;18458912;18458912;18459141;18459141;18459141;18459317;18459317;18459317;18463352;18463352;18463352;18463577;18463577;18463577;18463779;18463779;18463779;18464770;18464770;18464770;18464999;18464999;18464999;18465183;18465183;18465183;18465378;18465378;18465378;18465628;18465628;18465628;18465762;18465762;18465762;18465954;18465954;18465954	18421434;18421434;18434466;18448786;18448786;18448786;18449222;18449222;18449222;18449363;18449363;18449363;18451610;18451610;18451610;18452169;18452169;18452169;18452563;18452563;18452563;18453532;18453532;18453532;18454743;18454743;18454743;18454936;18454936;18454936;18455204;18455204;18455204;18455526;18455526;18455526;18455956;18455956;18455956;18456226;18456226;18456226;18456448;18456448;18456448;18456670;18456670;18456670;18456863;18456863;18456863;18458820;18458820;18458820;18459059;18459059;18459059;18459227;18459227;18459227;18459424;18459424;18459424;18463488;18463488;18463488;18463687;18463687;18463687;18463837;18463837;18463837;18464863;18464863;18464863;18465099;18465099;18465099;18465288;18465288;18465288;18465501;18465501;18465501;18465689;18465689;18465689;18465879;18465879;18465879;18467528;18467528;18467528	+;+;+;+;+;+;+;+;+;+;+;+;+;+;+;+;+;+;+;+;+;+;+;+;+;+;+;+;+;+;+;+;+;+;+;+;+;+;+;+;+;+;+;+;+;+;+;+;+;+;+;+;+;+;+;+;+;+;+;+;+;+;+;+;+;+;+;+;+;+;+;+;+;+;+;+;+;+;+;+;+;+;+;+;+;+;+;+;+;+;+;+;+	5448	8	2	1	3	5	2	2	3	2	2	3	2	3	4	2	0	2	6	15	10	13	7	3	5	4	0
G4P62_006556	CM025014.1;CM025014.1;CM025014.1;CM025014.1;CM025014.1	18474039;18479507;18479859;18480254;18483843	18476152;18479615;18479902;18480485;18484093	-;-;-;-;-	2750	5	2.50	4.50	7	0	4.50	8.50	6.50	8	1	0	2	8.50	13.50	2.50	2	7	15	11	2.50	1	6.50	3	12.50	1.50	0
G4P62_006555	CM025014.1;CM025014.1;CM025014.1;CM025014.1;CM025014.1;CM025014.1;CM025014.1;CM025014.1;CM025014.1;CM025014.1;CM025014.1	18486343;18491619;18492683;18493230;18493959;18495058;18495320;18496006;18496359;18496595;18497453	18488227;18491670;18492742;18493363;18494048;18495179;18495365;18496141;18496401;18496744;18497619	-;-;-;-;-;-;-;-;-;-;-	2885	2	1	5	1	0	2	0	2	2	1	0	0	1	1	0	1	0	0	2	1	3	1	1	0	0	0
G4P62_006554	CM025014.1;CM025014.1;CM025014.1;CM025014.1;CM025014.1;CM025014.1;CM025014.1;CM025014.1;CM025014.1;CM025014.1;CM025014.1;CM025014.1;CM025014.1;CM025014.1;CM025014.1;CM025014.1;CM025014.1;CM025014.1;CM025014.1;CM025014.1;CM025014.1;CM025014.1;CM025014.1	18498423;18498426;18498723;18498723;18498953;18498953;18499162;18499162;18499372;18499372;18499964;18499964;18500138;18500138;18500294;18500294;18500448;18500448;18500731;18500731;18500999;18501395;18501395	18498629;18498629;18498841;18498841;18499069;18499069;18499221;18499221;18499467;18499467;18500053;18500053;18500203;18500203;18500355;18500355;18500540;18500540;18500795;18500795;18501067;18501726;18501726	+;+;+;+;+;+;+;+;+;+;+;+;+;+;+;+;+;+;+;+;+;+;+	1376	0	0	0	0	0	0	0	0	1	0	0	0	0	0	3	0	0	0	0	0	0	0	0	0	0	0
G4P62_006553	CM025014.1;CM025014.1;CM025014.1;CM025014.1;CM025014.1;CM025014.1;CM025014.1;CM025014.1;CM025014.1;CM025014.1;CM025014.1;CM025014.1;CM025014.1;CM025014.1;CM025014.1;CM025014.1;CM025014.1;CM025014.1;CM025014.1;CM025014.1;CM025014.1;CM025014.1;CM025014.1;CM025014.1;CM025014.1;CM025014.1;CM025014.1;CM025014.1;CM025014.1;CM025014.1;CM025014.1	18505005;18507580;18513574;18516576;18516576;18517001;18517001;18517241;18517241;18519124;18519124;18519751;18519751;18519991;18519991;18522167;18522167;18522402;18522402;18522735;18522735;18523004;18523004;18523236;18523236;18523597;18523597;18523923;18523923;18524236;18524236	18505164;18507755;18514144;18516624;18516624;18517129;18517129;18517393;18517393;18519248;18519248;18519840;18519840;18520089;18520089;18522283;18522283;18522520;18522520;18522916;18522916;18523153;18523153;18523497;18523497;18523742;18523742;18524008;18524008;18525451;18525451	+;+;+;+;+;+;+;+;+;+;+;+;+;+;+;+;+;+;+;+;+;+;+;+;+;+;+;+;+;+;+	3830	12	7	6	9	10	8	20	13	9	4	8	7	17	31	7	6	12	24	22	24	33	25	8	8	18	1
G4P62_006552	CM025014.1;CM025014.1;CM025014.1;CM025014.1;CM025014.1;CM025014.1;CM025014.1;CM025014.1;CM025014.1;CM025014.1;CM025014.1;CM025014.1;CM025014.1;CM025014.1;CM025014.1;CM025014.1;CM025014.1;CM025014.1;CM025014.1;CM025014.1;CM025014.1;CM025014.1;CM025014.1;CM025014.1;CM025014.1;CM025014.1;CM025014.1;CM025014.1;CM025014.1;CM025014.1;CM025014.1	18526269;18526269;18527083;18527083;18527222;18527222;18527343;18527343;18527529;18527529;18527695;18527695;18528071;18528071;18531380;18531938;18531938;18532062;18532062;18532263;18532263;18532466;18532466;18532658;18532658;18532820;18532820;18533018;18533018;18533581;18533581	18526439;18526439;18527110;18527110;18527270;18527270;18527421;18527421;18527586;18527586;18527978;18527978;18528230;18528230;18531414;18531970;18531970;18532171;18532171;18532392;18532392;18532558;18532558;18532739;18532739;18532908;18532908;18533159;18533159;18533937;18533937	+;+;+;+;+;+;+;+;+;+;+;+;+;+;+;+;+;+;+;+;+;+;+;+;+;+;+;+;+;+;+	1900	3	5	4	3	1	4	5	4	1	5	2	2	5	10	3	4	5	2	12	4	21	5	15	11	7	7
G4P62_006551	CM025014.1;CM025014.1;CM025014.1;CM025014.1;CM025014.1;CM025014.1;CM025014.1;CM025014.1	18534116;18535366;18535798;18545947;18546239;18548449;18548655;18549352	18534378;18535442;18535985;18546168;18546484;18548586;18548822;18550312	+;+;+;+;+;+;+;+	2263	12.50	19.50	20.50	21.50	18	8.50	15	13.50	9.50	9.50	10	12	7	10	5.50	8.50	6	4	7	4	11	5.50	6.50	5.50	4	3.50
G4P62_006550	CM025014.1;CM025014.1;CM025014.1;CM025014.1;CM025014.1;CM025014.1;CM025014.1;CM025014.1;CM025014.1;CM025014.1;CM025014.1;CM025014.1;CM025014.1;CM025014.1;CM025014.1;CM025014.1	18558889;18560014;18560662;18567498;18567832;18568590;18568812;18569117;18569399;18570188;18570491;18570901;18571238;18572275;18603863;18605481	18559922;18560159;18560848;18567632;18567928;18568714;18568919;18569287;18569575;18570333;18570719;18571015;18571398;18572388;18604060;18605786	-;-;-;-;-;-;-;-;-;-;-;-;-;-;-;-	3449	12	3	7	4	8	2	3	11	2	5	1	6	2	3	2	3	4	4	5	3	11	3	2	5	4	2
G4P62_006549	CM025014.1;CM025014.1;CM025014.1;CM025014.1;CM025014.1;CM025014.1;CM025014.1;CM025014.1;CM025014.1;CM025014.1;CM025014.1;CM025014.1;CM025014.1;CM025014.1;CM025014.1;CM025014.1;CM025014.1;CM025014.1;CM025014.1;CM025014.1;CM025014.1;CM025014.1;CM025014.1;CM025014.1;CM025014.1;CM025014.1;CM025014.1;CM025014.1;CM025014.1;CM025014.1;CM025014.1;CM025014.1;CM025014.1;CM025014.1;CM025014.1;CM025014.1;CM025014.1;CM025014.1;CM025014.1;CM025014.1;CM025014.1;CM025014.1;CM025014.1;CM025014.1;CM025014.1;CM025014.1;CM025014.1;CM025014.1;CM025014.1;CM025014.1;CM025014.1;CM025014.1;CM025014.1;CM025014.1;CM025014.1;CM025014.1;CM025014.1;CM025014.1;CM025014.1;CM025014.1;CM025014.1;CM025014.1;CM025014.1;CM025014.1;CM025014.1;CM025014.1;CM025014.1;CM025014.1;CM025014.1;CM025014.1;CM025014.1;CM025014.1;CM025014.1;CM025014.1;CM025014.1;CM025014.1;CM025014.1;CM025014.1;CM025014.1;CM025014.1;CM025014.1;CM025014.1;CM025014.1;CM025014.1;CM025014.1;CM025014.1;CM025014.1;CM025014.1;CM025014.1;CM025014.1;CM025014.1;CM025014.1;CM025014.1;CM025014.1;CM025014.1;CM025014.1;CM025014.1;CM025014.1;CM025014.1;CM025014.1;CM025014.1;CM025014.1;CM025014.1;CM025014.1;CM025014.1;CM025014.1;CM025014.1;CM025014.1;CM025014.1;CM025014.1;CM025014.1;CM025014.1;CM025014.1;CM025014.1;CM025014.1;CM025014.1;CM025014.1;CM025014.1;CM025014.1;CM025014.1;CM025014.1	18614295;18614295;18614295;18614295;18615559;18615559;18615559;18615559;18615824;18615824;18615824;18615824;18616522;18616522;18616522;18616522;18617685;18617685;18617685;18617685;18617874;18617874;18617874;18617874;18618209;18618209;18618209;18618209;18620794;18620794;18620794;18620794;18620971;18620971;18620971;18620971;18623875;18623875;18623875;18623875;18624025;18624025;18624025;18624025;18624221;18624221;18624221;18624221;18627045;18627045;18627045;18627045;18630301;18630301;18630301;18630301;18633629;18633629;18633629;18633629;18633954;18633954;18633954;18633954;18634554;18634554;18634554;18634554;18634704;18634704;18634704;18634704;18642240;18642240;18642240;18642240;18642452;18642452;18642452;18642452;18643222;18643222;18643222;18643222;18643361;18643361;18643361;18643361;18645785;18645785;18645785;18645785;18646478;18646478;18646478;18646478;18649573;18649573;18649573;18649573;18649870;18649870;18649870;18649870;18650676;18650676;18650676;18650676;18651299;18661492;18661492;18661492;18661492;18662155;18662155;18662155;18680923;18790320;18790320;18790637;18875416	18615202;18615202;18615202;18615202;18615665;18615665;18615665;18615665;18615862;18615862;18615862;18615862;18616634;18616634;18616634;18616634;18617784;18617784;18617784;18617784;18617948;18617948;18617948;18617948;18618256;18618256;18618256;18618256;18620881;18620881;18620881;18620881;18621093;18621093;18621093;18621093;18623945;18623945;18623945;18623945;18624147;18624147;18624147;18624147;18624298;18624298;18624298;18624298;18627157;18627157;18627157;18627157;18630475;18630475;18630475;18630475;18633710;18633710;18633710;18633710;18634017;18634017;18634017;18634017;18634593;18634593;18634593;18634593;18634815;18634815;18634815;18634815;18642370;18642370;18642370;18642370;18642520;18642520;18642520;18642520;18643263;18643263;18643263;18643263;18643435;18643435;18643435;18643435;18645837;18645837;18645837;18645837;18646637;18646637;18646637;18646637;18649632;18649632;18649632;18649632;18649925;18649925;18649925;18649925;18650785;18650785;18650785;18650785;18651393;18661577;18661580;18661580;18661580;18662244;18662244;18662244;18681021;18790410;18790410;18790826;18875685	-;-;-;-;-;-;-;-;-;-;-;-;-;-;-;-;-;-;-;-;-;-;-;-;-;-;-;-;-;-;-;-;-;-;-;-;-;-;-;-;-;-;-;-;-;-;-;-;-;-;-;-;-;-;-;-;-;-;-;-;-;-;-;-;-;-;-;-;-;-;-;-;-;-;-;-;-;-;-;-;-;-;-;-;-;-;-;-;-;-;-;-;-;-;-;-;-;-;-;-;-;-;-;-;-;-;-;-;-;-;-;-;-;-;-;-;-;-;-;-;-	4139	18	43.50	33.50	46	24.50	20.50	23.50	19	32	35.50	34	31.50	31.50	53.50	39.50	41.50	55	43.50	64.50	39	47	43.50	51.50	85.50	56	38
G4P62_019094	CM025014.1;CM025014.1;CM025014.1;CM025014.1;CM025014.1;CM025014.1;CM025014.1;CM025014.1;CM025014.1;CM025014.1;CM025014.1;CM025014.1;CM025014.1;CM025014.1;CM025014.1;CM025014.1;CM025014.1;CM025014.1;CM025014.1;CM025014.1;CM025014.1;CM025014.1;CM025014.1;CM025014.1;CM025014.1;CM025014.1;CM025014.1;CM025014.1;CM025014.1;CM025014.1;CM025014.1;CM025014.1;CM025014.1	18945293;18947705;18948441;18950460;18950769;18950935;18951178;18952970;18953227;18954410;18954700;18954946;18955406;18956215;18958254;18958385;18959339;18959760;18960059;18962224;18969633;18969959;18970162;18972633;18973219;18973622;18973818;18974927;18977244;18977399;18980971;18989225;19027349	18946553;18947863;18948504;18950519;18950851;18951080;18951291;18953087;18953316;18954493;18954847;18955051;18955618;18956378;18958299;18958577;18959441;18959895;18960193;18962398;18969815;18970044;18970361;18972739;18973403;18973742;18973884;18975073;18977323;18977487;18981116;18990332;19027496	-;-;-;-;-;-;-;-;-;-;-;-;-;-;-;-;-;-;-;-;-;-;-;-;-;-;-;-;-;-;-;-;-	6265	18	1	2	0	5	1	0.33	10	5	5	2.50	2	3	0.50	1	0.33	8	5	6	6	12	5.50	4	0.50	4.33	0
G4P62_020005	CM025014.1;CM025014.1;CM025014.1;CM025014.1;CM025014.1;CM025014.1;CM025014.1	19030702;19031052;19032914;19033436;19036857;19037047;19060036	19031019;19031514;19032966;19033553;19036960;19037194;19060834	-;-;-;-;-;-;-	2003	9	1	2	4	4	3	10	11	5	0	3	5	5	13	1	2	7	14	10	6	6	10	4	11	1	3
G4P62_006548	CM025014.1;CM025014.1;CM025014.1;CM025014.1;CM025014.1;CM025014.1;CM025014.1;CM025014.1	19085494;19086487;19089051;19094185;19095700;19099921;19103395;19112700	19086282;19086538;19089137;19094288;19095828;19100018;19103509;19112785	+;+;+;+;+;+;+;+	1460	2	1	0	3	3	0	2	2	0	0	1	0	1	0	0	0	1	1	0	1	1	3	0	0	0	0
G4P62_006547	CM025014.1;CM025014.1;CM025014.1	19126459;19127802;19128067	19126996;19127989;19129749	+;+;+	2409	614	125	213	221	30	180	370	374	160	92	0	65	158	813	338	274	272	590	585	246	269	405	155	347	66	129
G4P62_006546	CM025014.1;CM025014.1;CM025014.1;CM025014.1;CM025014.1;CM025014.1;CM025014.1;CM025014.1;CM025014.1;CM025014.1;CM025014.1;CM025014.1;CM025014.1;CM025014.1;CM025014.1;CM025014.1;CM025014.1;CM025014.1;CM025014.1;CM025014.1;CM025014.1;CM025014.1;CM025014.1;CM025014.1;CM025014.1;CM025014.1;CM025014.1	19129888;19131469;19131808;19132624;19133640;19134090;19135043;19135748;19135955;19136142;19136312;19137965;19138134;19138668;19138928;19139218;19139510;19139864;19140600;19142614;19143317;19144331;19144692;19145737;19145890;19146456;19163298	19131387;19131602;19132537;19132710;19133724;19134245;19135219;19135861;19136044;19136223;19136400;19138064;19138272;19138764;19139045;19139414;19139612;19139970;19140750;19142712;19143406;19144421;19144838;19145818;19146037;19146519;19163841	-;-;-;-;-;-;-;-;-;-;-;-;-;-;-;-;-;-;-;-;-;-;-;-;-;-;-	5521	8	2	4	8	6	11	8	12	4	2	4.50	3	2	2	1	2	2	5	5	5	11	1	0	2	4	0
G4P62_006545	CM025014.1;CM025014.1;CM025014.1;CM025014.1;CM025014.1;CM025014.1;CM025014.1;CM025014.1;CM025014.1;CM025014.1	19170579;19170579;19171622;19171622;19173626;19173626;19173944;19173944;19175839;19175839	19170891;19170891;19171757;19171757;19173814;19173814;19174090;19174076;19176040;19176042	-;-;-;-;-;-;-;-;-;-	989	0	1	0	0	0	2	1	0	0	0	1	0	3	10	7	2	4	13	5	10	5	5	1	5	5	2
G4P62_006544	CM025014.1;CM025014.1;CM025014.1;CM025014.1;CM025014.1	19176424;19177494;19177696;19177845;19180420	19177240;19177615;19177755;19177985;19181257	+;+;+;+;+	1978	1.25	0	1	0	1	1	1.25	0	0.25	0	1.25	1.50	0	1.50	0.25	0	0.25	2	1	0.75	7	1	0.50	2	2	0
G4P62_006543	CM025014.1;CM025014.1;CM025014.1;CM025014.1	19181600;19182324;19182509;19182794	19182210;19182446;19182705;19184550	-;-;-;-	2688	0.50	0	2	1	1.50	1	1.50	1	0.50	1.50	0.50	2.50	0	0	0	4	0	0.50	0.50	0	0	0	0	1	1	0
G4P62_006542	CM025014.1;CM025014.1;CM025014.1	19184632;19185682;19186578	19185501;19185762;19187191	-;-;-	1565	2	0	0	3	0	1	0	4	1	0	2	0	2	2	3	3	5	8	12	8	14	10	5	9	8	0
G4P62_006541	CM025014.1;CM025014.1;CM025014.1;CM025014.1;CM025014.1;CM025014.1;CM025014.1;CM025014.1;CM025014.1;CM025014.1	19189107;19189114;19190963;19190966;19191376;19191376;19191895;19191895;19192098;19192098	19189424;19189424;19191108;19191108;19191453;19191453;19192018;19192018;19193543;19193543	+;+;+;+;+;+;+;+;+;+	2112	22	2	4	2	7	5	5	4	4	3	9	4	3	10	5	2	9	5	7	8	15	7	4	2	11	2
G4P62_006540	CM025014.1;CM025014.1;CM025014.1;CM025014.1;CM025014.1;CM025014.1	19193767;19194283;19194529;19194899;19195115;19196391	19193967;19194431;19194734;19194974;19195176;19196586	-;-;-;-;-;-	890	0	0	0	2	0	1	0	0	1	0	0	0	0	0	0	0	0	0	0	0	0	0	0	1	0	0
G4P62_006539	CM025014.1;CM025014.1;CM025014.1;CM025014.1;CM025014.1;CM025014.1;CM025014.1;CM025014.1;CM025014.1;CM025014.1;CM025014.1;CM025014.1;CM025014.1;CM025014.1;CM025014.1;CM025014.1;CM025014.1;CM025014.1;CM025014.1;CM025014.1;CM025014.1;CM025014.1;CM025014.1;CM025014.1;CM025014.1;CM025014.1;CM025014.1;CM025014.1;CM025014.1;CM025014.1;CM025014.1;CM025014.1;CM025014.1;CM025014.1;CM025014.1;CM025014.1;CM025014.1;CM025014.1;CM025014.1;CM025014.1;CM025014.1;CM025014.1;CM025014.1;CM025014.1;CM025014.1;CM025014.1;CM025014.1;CM025014.1;CM025014.1	19196688;19196688;19196935;19196935;19197078;19197078;19197274;19197274;19197655;19197655;19197816;19197816;19197970;19197970;19198992;19198992;19199221;19199221;19199466;19199466;19199665;19199665;19200523;19200523;19200749;19200749;19200947;19200947;19202852;19203855;19203855;19204169;19204169;19204925;19204925;19205349;19205349;19205534;19205534;19205866;19205866;19206102;19206102;19206535;19206535;19206698;19206698;19207704;19207704	19196760;19196760;19196994;19196994;19197163;19197163;19197347;19197347;19197743;19197743;19197890;19197890;19198063;19198063;19199142;19199142;19199360;19199360;19199577;19199577;19199782;19199782;19200663;19200663;19200862;19200862;19202617;19203727;19203727;19204064;19204064;19204362;19204362;19205062;19205062;19205454;19205454;19205708;19205708;19206002;19206002;19206380;19206380;19206624;19206624;19206922;19206922;19208224;19208224	+;+;+;+;+;+;+;+;+;+;+;+;+;+;+;+;+;+;+;+;+;+;+;+;+;+;+;+;+;+;+;+;+;+;+;+;+;+;+;+;+;+;+;+;+;+;+;+;+	6183	23	15	21	26	23	48	28	45	18	16	31	21	5	13	4	4	6	10	9	21	38	6	7	4	0	1
G4P62_006538	CM025014.1;CM025014.1;CM025014.1;CM025014.1;CM025014.1;CM025014.1;CM025014.1;CM025014.1;CM025014.1;CM025014.1;CM025014.1;CM025014.1	19208564;19209253;19210301;19210744;19211074;19211303;19211726;19213965;19214265;19214519;19214869;19215160	19208874;19209420;19210393;19210918;19211221;19211395;19212078;19214168;19214440;19214792;19215081;19216024	+;+;+;+;+;+;+;+;+;+;+;+	3073	107	39.50	68	75.50	33.50	45	71	85	64.50	36	30	42.50	36	142	52.50	47	47.50	99.50	100.50	42	39	70	33	66.50	21.50	42.50
G4P62_006537	CM025014.1;CM025014.1;CM025014.1;CM025014.1;CM025014.1;CM025014.1;CM025014.1;CM025014.1;CM025014.1;CM025014.1;CM025014.1;CM025014.1;CM025014.1;CM025014.1;CM025014.1;CM025014.1;CM025014.1;CM025014.1;CM025014.1;CM025014.1;CM025014.1	19226570;19226570;19226570;19226870;19226870;19226870;19227656;19227656;19227659;19227994;19227994;19227994;19228155;19228155;19228155;19228354;19228354;19228375;19228820;19228820;19228820	19226660;19226660;19226660;19226913;19226913;19226913;19227889;19227889;19227889;19228060;19228060;19228060;19228231;19228231;19228231;19228719;19228719;19228719;19229710;19229710;19229710	+;+;+;+;+;+;+;+;+;+;+;+;+;+;+;+;+;+;+;+;+	1770	2.83	6	4.50	10	6.50	4.50	6.50	8	3.50	2	2	4	3.50	10.50	2.50	4.50	2	0	2.50	0	2.50	0	1.50	7.50	4.50	2
G4P62_006536	CM025014.1;CM025014.1;CM025014.1;CM025014.1;CM025014.1;CM025014.1;CM025014.1;CM025014.1;CM025014.1;CM025014.1	19242506;19242506;19243409;19243409;19245640;19245640;19245862;19245862;19246579;19247141	19243221;19243221;19243774;19243774;19245740;19245740;19246343;19246446;19246615;19247192	-;-;-;-;-;-;-;-;-;-	1857	3	2	2	4	9	0	6	1	6	0	0	4	0	4	3	11	1	2	4	12	5	2	2	0	11	6
G4P62_006535	CM025014.1;CM025014.1;CM025014.1;CM025014.1;CM025014.1;CM025014.1;CM025014.1;CM025014.1;CM025014.1;CM025014.1;CM025014.1;CM025014.1;CM025014.1;CM025014.1;CM025014.1;CM025014.1;CM025014.1;CM025014.1;CM025014.1;CM025014.1	19253482;19256611;19256826;19257020;19257505;19260543;19260774;19260981;19261124;19261353;19261994;19262508;19262743;19262912;19263099;19263310;19263521;19265157;19265547;19266098	19253887;19256703;19256907;19257284;19257595;19260634;19260841;19261044;19261206;19261472;19262079;19262603;19262836;19263017;19263179;19263435;19263622;19265343;19265658;19266425	-;-;-;-;-;-;-;-;-;-;-;-;-;-;-;-;-;-;-;-	2682	1	1	1	1	4	0	3	6	1	0	0	2	2	1	0	1	1	2	0	0	6	0	0	0	0	0
G4P62_006534	CM025014.1;CM025014.1;CM025014.1;CM025014.1;CM025014.1;CM025014.1;CM025014.1;CM025014.1;CM025014.1;CM025014.1;CM025014.1;CM025014.1;CM025014.1;CM025014.1;CM025014.1;CM025014.1;CM025014.1;CM025014.1;CM025014.1;CM025014.1;CM025014.1;CM025014.1;CM025014.1;CM025014.1;CM025014.1;CM025014.1;CM025014.1;CM025014.1;CM025014.1;CM025014.1;CM025014.1;CM025014.1;CM025014.1;CM025014.1;CM025014.1;CM025014.1	19274413;19274414;19275364;19275364;19287549;19287549;19288710;19288710;19294163;19294163;19295698;19295698;19296121;19296121;19302523;19302523;19303542;19303542;19304412;19304412;19304734;19304734;19305585;19305585;19307636;19307636;19308150;19308150;19308363;19308363;19308756;19308756;19310086;19310086;19314831;19314834	19274814;19274814;19275459;19275459;19287659;19287659;19288794;19288794;19294260;19294260;19295725;19295725;19296193;19296193;19302603;19302603;19303701;19303701;19304576;19304576;19304796;19304796;19305645;19305645;19307717;19307717;19308269;19308269;19308471;19308471;19308824;19308824;19310186;19310186;19316167;19316167	+;+;+;+;+;+;+;+;+;+;+;+;+;+;+;+;+;+;+;+;+;+;+;+;+;+;+;+;+;+;+;+;+;+;+;+	3241	1	1	0	1	4	1	2	2	0	0	2	0	0	0	0	2	1	3	2	0	3	0	1	0	1	0
G4P62_006533	CM025014.1;CM025014.1;CM025014.1;CM025014.1;CM025014.1;CM025014.1	19316813;19317524;19317846;19319508;19320293;19321346	19317436;19317705;19317993;19319724;19321194;19321477	-;-;-;-;-;-	2205	115	23	43	41	7	34	70	71	31	18	0	10	30	153	64	53	54	108	111	48	55	76	30	64	12	24
G4P62_006532	CM025014.1;CM025014.1;CM025014.1;CM025014.1;CM025014.1;CM025014.1;CM025014.1;CM025014.1;CM025014.1;CM025014.1;CM025014.1;CM025014.1;CM025014.1;CM025014.1;CM025014.1;CM025014.1;CM025014.1;CM025014.1	19340038;19353128;19354245;19354803;19369862;19375582;19408551;19410457;19414688;19414897;19415426;19419663;19421860;19422225;19422724;19427444;19430445;19432727	19340278;19353640;19354691;19354917;19369936;19375756;19408786;19410578;19414812;19415065;19415552;19419780;19422046;19422383;19422849;19427626;19430611;19434313	+;+;+;+;+;+;+;+;+;+;+;+;+;+;+;+;+;+	4872	0	0	0	2	0	0	4.50	2	2	1	0	0	0	0	4	1	0	0	0	0	0	0	0	2	0	0
G4P62_006531	CM025014.1;CM025014.1;CM025014.1;CM025014.1;CM025014.1;CM025014.1;CM025014.1;CM025014.1	19455386;19455992;19459895;19466982;19467263;19469795;19470100;19470435	19455735;19456137;19460049;19467137;19467381;19469926;19470332;19471529	+;+;+;+;+;+;+;+	2386	19	4	0	3	8	2	7	0	10	2	3	1	3	3	2	7	10	11	4	5	21	9	4	7	10	3
G4P62_006530	CM025014.1;CM025014.1;CM025014.1	19473204;19480613;19489897	19473599;19480893;19491001	+;+;+	1782	0	0	0	0	0	0	0	0	0	0	0	0	0	0	0	0	0	0	0	0	0	0	0	0	0	0
G4P62_006529	CM025014.1;CM025014.1;CM025014.1;CM025014.1;CM025014.1;CM025014.1	19526628;19530424;19532013;19532250;19532814;19536933	19529092;19530671;19532158;19532636;19532951;19537583	-;-;-;-;-;-	4035	1	0	1	1	1	0	4	0	1	0	0	0	4	5	3	1	4	6	7	1	11	2	3	3	5	1
G4P62_006528	CM025014.1;CM025014.1;CM025014.1;CM025014.1;CM025014.1;CM025014.1;CM025014.1;CM025014.1	19655462;19656666;19656827;19662694;19666809;19669912;19673011;19713475	19656581;19656705;19656955;19662960;19667111;19669967;19673261;19713526	-;-;-;-;-;-;-;-	2218	3	1.50	2	1	0	0.50	0.50	1	1.50	1	0.50	0.50	0	0	0	4	3	0	1	0	8	2	0	1	2	0
G4P62_006527	CM025014.1;CM025014.1;CM025014.1;CM025014.1;CM025014.1;CM025014.1;CM025014.1	19888648;19892838;19907803;19911832;19928121;19930345;19969485	19890241;19893055;19908010;19911894;19928298;19930534;19970031	-;-;-;-;-;-;-	2998	0	1	2	0	0	0	1	2	0	1	2	0	1	1	0	0	0	0	0	0	0	0	0	0	0	0
G4P62_006526	CM025014.1;CM025014.1;CM025014.1;CM025014.1;CM025014.1;CM025014.1;CM025014.1;CM025014.1;CM025014.1;CM025014.1;CM025014.1;CM025014.1;CM025014.1;CM025014.1;CM025014.1;CM025014.1;CM025014.1;CM025014.1;CM025014.1;CM025014.1;CM025014.1;CM025014.1;CM025014.1;CM025014.1;CM025014.1;CM025014.1;CM025014.1;CM025014.1;CM025014.1;CM025014.1;CM025014.1;CM025014.1;CM025014.1;CM025014.1;CM025014.1;CM025014.1;CM025014.1;CM025014.1;CM025014.1;CM025014.1;CM025014.1;CM025014.1;CM025014.1;CM025014.1;CM025014.1;CM025014.1;CM025014.1;CM025014.1;CM025014.1;CM025014.1;CM025014.1;CM025014.1;CM025014.1;CM025014.1;CM025014.1;CM025014.1;CM025014.1;CM025014.1;CM025014.1;CM025014.1;CM025014.1;CM025014.1;CM025014.1;CM025014.1;CM025014.1;CM025014.1;CM025014.1	20116055;20116055;20116057;20116059;20118705;20118705;20118705;20118705;20177282;20177282;20177282;20177282;20187469;20187469;20187469;20187469;20187774;20187774;20187774;20187774;20197053;20197053;20197053;20197053;20200100;20200100;20200100;20200100;20210310;20210310;20210310;20210310;20212593;20212593;20212593;20212593;20213318;20213318;20213318;20213318;20215004;20236775;20236775;20236775;20242091;20242091;20242091;20244823;20244823;20244823;20268884;20268884;20268884;20278808;20278808;20278808;20284643;20286337;20286337;20292077;20292077;20292077;20299284;20299284;20299284;20302650;20302650	20116472;20116472;20116472;20116472;20118863;20118863;20118863;20118863;20177521;20177521;20177521;20177521;20187521;20187521;20187521;20187521;20187905;20187905;20187905;20187905;20197106;20197106;20197106;20197106;20200258;20200258;20200258;20200258;20210477;20210477;20210477;20210477;20212697;20212697;20212697;20212697;20213422;20213422;20213422;20213422;20217038;20236981;20236981;20236981;20242306;20242306;20242306;20244983;20244983;20244983;20269082;20269082;20269082;20279055;20279055;20279055;20284757;20286451;20286451;20292214;20292324;20292214;20302619;20299371;20302619;20304173;20304173	+;+;+;+;+;+;+;+;+;+;+;+;+;+;+;+;+;+;+;+;+;+;+;+;+;+;+;+;+;+;+;+;+;+;+;+;+;+;+;+;+;+;+;+;+;+;+;+;+;+;+;+;+;+;+;+;+;+;+;+;+;+;+;+;+;+;+	9997	300.33	69	120.58	128.17	27.83	100.50	196.33	189.33	94.50	58.00	21.33	40.50	78.67	384.50	172	131.50	132.50	279	283	116	132	195.67	78.50	169.17	32	62
G4P62_006524	CM025014.1;CM025014.1;CM025014.1;CM025014.1;CM025014.1;CM025014.1	20337890;20338193;20346939;20347307;20348400;20348803	20338136;20339523;20347220;20347402;20348561;20348868	-;-;-;-;-;-	2184	503	105	178	186	25	151	308	310	135	75	0	53	133	672	280	224	225	490	488	202	223	336	130	291	53	104
G4P62_006525	CM025014.1;CM025014.1;CM025014.1;CM025014.1	20344528;20345003;20345281;20345422	20344934;20345154;20345347;20346090	-;-;-;-	1295	1380.32	2358.14	2721.97	2704.64	2078.31	1761.48	2340.64	1491.15	1817.15	2074.18	2062.65	1909.15	1393.65	2908.46	2165.47	2067.14	2076.14	1667.28	1390.48	1257.98	1379.65	1075.99	2335.13	3006.96	2009.81	1898.47
G4P62_006523	CM025014.1;CM025014.1;CM025014.1;CM025014.1;CM025014.1;CM025014.1;CM025014.1	20350124;20350612;20356021;20356528;20357215;20360229;20360839	20350531;20350725;20356141;20356649;20357376;20360297;20361232	+;+;+;+;+;+;+	1390	322	64	113	113	16	96	192	192	82	48	2	32	80	417	176	144	144	306	304	128	145	211	82	178	32	64
G4P62_006522	CM025014.1;CM025014.1;CM025014.1;CM025014.1;CM025014.1;CM025014.1;CM025014.1;CM025014.1;CM025014.1;CM025014.1;CM025014.1	20396954;20400813;20402173;20403088;20417149;20422648;20424887;20445655;20449148;20450111;20463268	20400773;20402142;20402737;20403242;20417292;20422920;20425099;20446559;20449272;20450172;20464834	-;-;-;-;-;-;-;-;-;-;-	9159	245	55.50	106	109	32.50	82	159	162	77.50	46	0.50	45.50	85	327	146.50	145.50	131	232	245.50	120.50	104.50	160	85	148	48.50	73
G4P62_006521	CM025014.1;CM025014.1;CM025014.1;CM025014.1;CM025014.1;CM025014.1;CM025014.1;CM025014.1;CM025014.1;CM025014.1;CM025014.1;CM025014.1;CM025014.1;CM025014.1;CM025014.1;CM025014.1;CM025014.1;CM025014.1;CM025014.1	20471262;20471718;20471950;20472924;20473151;20473551;20483094;20483344;20484867;20487928;20491790;20492161;20492823;20495564;20495905;20496188;20496530;20498332;20499308	20471519;20471819;20472030;20473079;20473267;20473763;20483231;20483472;20484968;20488033;20491988;20492620;20492938;20495657;20496024;20496301;20496643;20498442;20499439	-;-;-;-;-;-;-;-;-;-;-;-;-;-;-;-;-;-;-	2862	5	0	0	4	4	4	4	3	6	3	0	0	0	1	1	3	0	1	0	1	1	3	2	0	0	0
G4P62_006520	CM025014.1;CM025014.1;CM025014.1;CM025014.1;CM025014.1;CM025014.1;CM025014.1;CM025014.1;CM025014.1;CM025014.1;CM025014.1;CM025014.1;CM025014.1;CM025014.1;CM025014.1;CM025014.1;CM025014.1;CM025014.1;CM025014.1;CM025014.1;CM025014.1;CM025014.1;CM025014.1;CM025014.1	20500601;20500601;20504067;20504067;20504937;20504937;20505408;20505408;20505749;20505749;20517175;20517175;20517687;20517687;20517976;20517976;20518257;20518263;20518505;20518505;20521049;20521049;20521687;20521687	20501434;20501434;20504216;20504216;20505208;20505208;20505568;20505568;20505855;20505855;20517245;20517245;20517791;20517791;20518071;20518071;20518394;20518394;20518605;20518605;20521182;20521182;20521860;20521860	-;-;-;-;-;-;-;-;-;-;-;-;-;-;-;-;-;-;-;-;-;-;-;-	2343	1	1	0	3	0	1	1	2	1	0	2	0	0	2	0	0	1	0	5	3	1	0	0	2	0	0
G4P62_006519	CM025014.1	20529252	20529417	+	166	0	0	0	0	0	0	0	0	0	0	0	0	0	0	0	0	0	0	0	0	0	0	0	0	0	0
G4P62_006518	CM025014.1;CM025014.1;CM025014.1;CM025014.1;CM025014.1;CM025014.1;CM025014.1;CM025014.1;CM025014.1;CM025014.1	20530414;20533786;20534040;20534414;20534762;20536492;20536746;20537053;20537296;20537922	20530539;20533935;20534330;20534656;20535052;20536665;20536928;20537215;20537584;20539066	-;-;-;-;-;-;-;-;-;-	3055	0	1	1	1	1	0	0	0	0	0	0	0	0	0	0	0	1	0	0	0	0	0	0	0	0	0
G4P62_006517	CM025014.1;CM025014.1;CM025014.1;CM025014.1;CM025014.1;CM025014.1;CM025014.1;CM025014.1;CM025014.1;CM025014.1;CM025014.1;CM025014.1;CM025014.1;CM025014.1;CM025014.1	20539345;20539345;20566066;20566827;20566827;20580824;20580824;20584333;20584333;20586662;20586662;20586954;20586954;20587192;20587192	20539543;20539543;20566173;20566918;20566918;20580904;20580904;20584478;20584478;20586848;20586848;20587085;20587085;20591497;20591497	+;+;+;+;+;+;+;+;+;+;+;+;+;+;+	5251	4	5	6	16	12	4	8	15	5	2	6	0	0	1	0	2	8	13	11	14	18	19	4	2	11	1
G4P62_006516	CM025014.1;CM025014.1;CM025014.1	20638898;20641157;20641697	20639001;20641583;20644724	+;+;+	3559	561.50	134.50	213.50	235.67	55.00	181.50	352.50	358.83	161.50	100.50	8.33	73.50	149.50	746.67	309.33	252.17	249.67	537.50	535.00	225.50	246.33	368.67	149.50	328.83	59	118.00
G4P62_006515	CM025014.1;CM025014.1;CM025014.1;CM025014.1;CM025014.1;CM025014.1;CM025014.1;CM025014.1;CM025014.1;CM025014.1;CM025014.1;CM025014.1;CM025014.1;CM025014.1;CM025014.1;CM025014.1;CM025014.1;CM025014.1;CM025014.1;CM025014.1;CM025014.1;CM025014.1;CM025014.1;CM025014.1	20688152;20702244;20718226;20721850;20722186;20722380;20722691;20723534;20723757;20723932;20724123;20724516;20724680;20724837;20725067;20725263;20725463;20725813;20725986;20726158;20726380;20726650;20726827;20727118	20688842;20702321;20718408;20721966;20722278;20722556;20722741;20723643;20723842;20724050;20724330;20724589;20724763;20724940;20725176;20725382;20725730;20725899;20726053;20726306;20726554;20726745;20727009;20730102	+;+;+;+;+;+;+;+;+;+;+;+;+;+;+;+;+;+;+;+;+;+;+;+	6416	4	6	4	10	5	3	11	5	2	2	4	2	7	4	0	3	3	5.00	12	0	7	2	2	0	3	0
G4P62_006514	CM025014.1;CM025014.1;CM025014.1;CM025014.1;CM025014.1;CM025014.1;CM025014.1;CM025014.1;CM025014.1;CM025014.1;CM025014.1;CM025014.1;CM025014.1;CM025014.1;CM025014.1;CM025014.1;CM025014.1;CM025014.1;CM025014.1;CM025014.1;CM025014.1	20730200;20744363;20744994;20745520;20745520;20745885;20745885;20746188;20746188;20746327;20746327;20748678;20748678;20749210;20749210;20750586;20750586;20751287;20751287;20751549;20751549	20731908;20745068;20745068;20745612;20745612;20746069;20746069;20746240;20746240;20746578;20746578;20748758;20748758;20749282;20749282;20750966;20750966;20751415;20751415;20752591;20752591	+;+;+;+;+;+;+;+;+;+;+;+;+;+;+;+;+;+;+;+;+	4705	1	1	0.50	0	1	0.50	0.50	0	0	0.50	1.50	0	0	0	2.50	0.50	0	0.50	0	2	1	0	0	1	0.50	0
G4P62_006513	CM025014.1;CM025014.1;CM025014.1;CM025014.1;CM025014.1	20753554;20754736;20755174;20756804;20757888	20754656;20755081;20755342;20757154;20758303	-;-;-;-;-	2385	0	0	0	0	0	0	0	0	0	0	0	0	0	0	2	1	0	0	0	0	0	1	0	0	0	0
G4P62_006512	CM025014.1;CM025014.1;CM025014.1;CM025014.1;CM025014.1;CM025014.1;CM025014.1;CM025014.1;CM025014.1;CM025014.1;CM025014.1;CM025014.1;CM025014.1;CM025014.1;CM025014.1;CM025014.1;CM025014.1;CM025014.1;CM025014.1;CM025014.1;CM025014.1;CM025014.1;CM025014.1;CM025014.1;CM025014.1;CM025014.1;CM025014.1;CM025014.1;CM025014.1;CM025014.1;CM025014.1;CM025014.1;CM025014.1;CM025014.1;CM025014.1;CM025014.1;CM025014.1;CM025014.1;CM025014.1;CM025014.1;CM025014.1;CM025014.1;CM025014.1	20760829;20760830;20770945;20770945;20800923;20800923;20810659;20810659;20811015;20811015;20811291;20811291;20813807;20813807;20814221;20814221;20818193;20818193;20820906;20820906;20822292;20829017;20829017;20829226;20829226;20840416;20840416;20840586;20840586;20863163;20863163;20863381;20863381;20863578;20863578;20864003;20864003;20868767;20868767;20869053;20869053;20871185;20871185	20761386;20761386;20771042;20771042;20800968;20800968;20810738;20810738;20811159;20811159;20811424;20811424;20813861;20813861;20814349;20814349;20818315;20818315;20821001;20821001;20822366;20829133;20829133;20829330;20829330;20840505;20840505;20840648;20840648;20863297;20863297;20863464;20863464;20863755;20863755;20864223;20864223;20868959;20868959;20869147;20869147;20873853;20873853	+;+;+;+;+;+;+;+;+;+;+;+;+;+;+;+;+;+;+;+;+;+;+;+;+;+;+;+;+;+;+;+;+;+;+;+;+;+;+;+;+;+;+	5489	1	0	4	2	3	4	3	7	1	7.50	6	1	1	4	0	0	0	2	1	5	0	9	1	3	2	1
G4P62_006511	CM025014.1;CM025014.1;CM025014.1;CM025014.1;CM025014.1;CM025014.1;CM025014.1;CM025014.1;CM025014.1;CM025014.1	20874137;20874381;20875825;20876262;20876531;20876804;20877024;20877579;20878430;20879263	20874274;20874469;20875932;20876435;20876666;20876952;20877365;20877680;20879168;20882677	+;+;+;+;+;+;+;+;+;+	5392	2	1	1	0	0	0	1	0	0	2	1	1	0	0	1	0	0	0	0	0	0	0	0	0	0	0
G4P62_006510	CM025014.1;CM025014.1;CM025014.1;CM025014.1;CM025014.1;CM025014.1;CM025014.1;CM025014.1;CM025014.1;CM025014.1;CM025014.1;CM025014.1;CM025014.1;CM025014.1;CM025014.1;CM025014.1;CM025014.1;CM025014.1;CM025014.1;CM025014.1;CM025014.1;CM025014.1;CM025014.1	20886331;20906144;20906380;20912506;20912812;20913149;20913399;20913676;20913806;20914002;20914143;20914328;20914662;20916258;20916456;20916656;20917014;20917316;20917582;20917742;20917913;20920658;20920856	20886599;20906297;20906459;20912733;20912903;20913276;20913553;20913731;20913897;20914061;20914239;20914505;20914813;20916374;20916551;20916835;20917154;20917482;20917648;20917812;20918096;20920760;20921436	+;+;+;+;+;+;+;+;+;+;+;+;+;+;+;+;+;+;+;+;+;+;+	3448	5	7	12	10	4	11	9	10.50	4	7	7	4	0	0	2	2	0	1	1	1	6	2	0	1	2	0
G4P62_006509	CM025014.1;CM025014.1;CM025014.1;CM025014.1;CM025014.1;CM025014.1;CM025014.1;CM025014.1;CM025014.1;CM025014.1;CM025014.1;CM025014.1;CM025014.1;CM025014.1;CM025014.1;CM025014.1;CM025014.1;CM025014.1;CM025014.1;CM025014.1;CM025014.1;CM025014.1;CM025014.1;CM025014.1;CM025014.1;CM025014.1;CM025014.1;CM025014.1;CM025014.1;CM025014.1;CM025014.1;CM025014.1	20921446;20921446;20921446;20921446;20932743;20932743;20932743;20932743;20937414;20937414;20937414;20937414;20937726;20937726;20937726;20937726;20940947;20940947;20940947;20940947;20941185;20941185;20941185;20941185;20941724;20941724;20941724;20941724;20943051;20943051;20943060;20943060	20922546;20922546;20922546;20922546;20932836;20932836;20932836;20932836;20937569;20937569;20937569;20937569;20937862;20937862;20937862;20937862;20941051;20941051;20941051;20941051;20941317;20941314;20941317;20941314;20941817;20941817;20941817;20941817;20943230;20943230;20943230;20943230	-;-;-;-;-;-;-;-;-;-;-;-;-;-;-;-;-;-;-;-;-;-;-;-;-;-;-;-;-;-;-;-	2000	3	5	1	0	4	3	1	1.50	2	0	1	0	0	1	5	7	1	8	2	4	5	0	1	1	1	0
G4P62_006508	CM025014.1;CM025014.1;CM025014.1;CM025014.1;CM025014.1;CM025014.1	20952848;20952848;20953165;20953165;20954105;20954105	20953052;20952919;20953274;20953274;20955335;20955335	+;+;+;+;+;+	1546	3	0	0	0	0	0	0	0	0	0	2	0	3	0	0	3	2	2	3	1	5	2	1	5	2	0
G4P62_006507	CM025014.1;CM025014.1	20958349;20965424	20959055;20966855	+;+	2139	0.25	0.75	1.33	1	0.50	0.50	0.25	0.25	0.83	1.25	0.25	0	0	0	0	1	0	0	0	0	0	0	1	0.33	0	0
G4P62_006506	CM025014.1;CM025014.1;CM025014.1;CM025014.1;CM025014.1;CM025014.1;CM025014.1;CM025014.1;CM025014.1;CM025014.1;CM025014.1;CM025014.1;CM025014.1;CM025014.1;CM025014.1;CM025014.1	21017825;21018286;21019720;21025082;21025526;21026415;21026625;21027305;21027640;21029069;21029653;21030488;21030828;21032899;21034126;21040212	21018164;21018493;21020121;21025346;21025805;21026540;21026768;21027417;21027780;21029143;21029779;21030633;21030909;21032981;21034404;21041522	+;+;+;+;+;+;+;+;+;+;+;+;+;+;+;+	4122	8	10	9	12	5.50	2.50	7	8	3.50	6	7	5.50	6.50	9	6	5	4.50	6	5.50	4	14.50	12	3.50	2.50	5.50	5.50
G4P62_006505	CM025014.1;CM025014.1;CM025014.1;CM025014.1;CM025014.1;CM025014.1;CM025014.1;CM025014.1	21086273;21086273;21087043;21087043;21087480;21087480;21087753;21087765	21086904;21086904;21087143;21087143;21087666;21087666;21088083;21088090	-;-;-;-;-;-;-;-	1258	0	1	0	0	0	1	0	1	1	0	1	2	2	2	2	0	2	1	3	1	1	2	0	1	3	0
G4P62_006504	CM025014.1;CM025014.1;CM025014.1;CM025014.1;CM025014.1;CM025014.1;CM025014.1;CM025014.1;CM025014.1;CM025014.1;CM025014.1;CM025014.1	21088273;21088394;21088982;21088982;21089135;21089135;21089959;21089959;21090316;21090316;21090647;21090647	21088460;21088766;21089049;21089049;21089252;21089252;21090042;21090042;21090409;21090409;21091777;21091777	+;+;+;+;+;+;+;+;+;+;+;+	1989	4.33	0	2	2	2	3	1	3	1	0	1	2	2.50	3	1	0	0	7.33	1	2	3	2.50	6	0	2	0
G4P62_006503	CM025014.1;CM025014.1	21100160;21104956	21102724;21105185	-;-	2795	348	76	130	129	26	107	214	211	92	56	9	43	88	462	184	153	149	330	324	139	146	227	88	202	40	73
G4P62_006502	CM025014.1;CM025014.1	21151902;21154269	21154087;21154398	-;-	2316	32	7	5	2	11	12	8	13	8	7	7	8	11	18	8	37	18	30	28	31	39	27	18	28	49	13
G4P62_006501	CM025014.1;CM025014.1;CM025014.1;CM025014.1;CM025014.1;CM025014.1;CM025014.1;CM025014.1;CM025014.1;CM025014.1;CM025014.1	21348040;21362047;21373922;21450629;21454438;21454727;21455069;21455477;21458571;21506820;21634959	21348764;21363010;21374568;21451009;21454595;21454970;21455322;21455628;21458787;21506926;21635893	-;-;-;-;-;-;-;-;-;-;-	4784	56	69	37	0	70	72	38	10	55	20	37	9	52	165	45	107	54	67	35	55	19	117	65	160	68	73
G4P62_006500	CM025014.1;CM025014.1;CM025014.1;CM025014.1;CM025014.1;CM025014.1;CM025014.1;CM025014.1;CM025014.1;CM025014.1	21896317;21921610;21925844;21926124;21926291;21926631;21926860;21927016;21940958;21941901	21896414;21921852;21925991;21926206;21926369;21926779;21926929;21927153;21941062;21942450	+;+;+;+;+;+;+;+;+;+	1663	5	3	1	11	10	3	4	5	6	1	4	6	1	3	0	3	0	6	6	8	4	1	4	1	2	0
G4P62_006499	CM025014.1;CM025014.1;CM025014.1;CM025014.1	21942947;21944986;21945182;21946333	21943448;21945080;21946270;21946726	+;+;+;+	2080	533	110	187	200	30	157	327	326	142	81	2	58	139	714	291	240	239	527	518	226	236	353	139	307	56	116
G4P62_006498	CM025014.1;CM025014.1;CM025014.1;CM025014.1;CM025014.1;CM025014.1	21947450;21947969;21948159;21949089;21949317;21949633	21947897;21948090;21948276;21949211;21949543;21949963	+;+;+;+;+;+	1369	1	0	1	0	1	0	1	0	1	0	0	0	0	0	0	0	0	1	1	2	5	0	0	0	0	0
G4P62_006497	CM025014.1;CM025014.1;CM025014.1;CM025014.1;CM025014.1;CM025014.1;CM025014.1;CM025014.1;CM025014.1;CM025014.1;CM025014.1;CM025014.1;CM025014.1;CM025014.1;CM025014.1;CM025014.1	21953772;21953772;21954287;21954287;21954473;21954473;21954782;21954782;21955013;21955013;21956784;21956784;21957038;21957038;21957215;21957215	21953863;21953868;21954391;21954391;21954573;21954573;21954929;21954929;21955148;21955148;21956886;21956886;21957138;21957138;21957535;21958028	+;+;+;+;+;+;+;+;+;+;+;+;+;+;+;+	1605	7	5	7	3	1	9	3	2	0	0	1	2	5	0	6	0	1	2	3	2	1	4	3	2	2	1
G4P62_006496	CM025014.1;CM025014.1;CM025014.1;CM025014.1;CM025014.1;CM025014.1;CM025014.1;CM025014.1;CM025014.1;CM025014.1;CM025014.1;CM025014.1;CM025014.1;CM025014.1;CM025014.1;CM025014.1;CM025014.1	21958111;21967891;21968167;21971033;21972827;21973257;21975754;21976031;21981618;21983245;21983480;21983787;21993132;22010905;22015406;22021422;22076179	21960586;21968008;21968231;21971205;21972992;21973452;21975918;21976279;21981716;21983391;21983601;21983919;21993273;22011066;22015546;22021547;22076201	-;-;-;-;-;-;-;-;-;-;-;-;-;-;-;-;-	4703	21	24	12	1	23	26	11	2	20	7	12	4	16	61	16	32	18	21	14	22	8	48	18	54	18	28
G4P62_006495	CM025014.1;CM025014.1;CM025014.1;CM025014.1;CM025014.1;CM025014.1;CM025014.1;CM025014.1;CM025014.1;CM025014.1;CM025014.1;CM025014.1;CM025014.1;CM025014.1;CM025014.1;CM025014.1;CM025014.1;CM025014.1;CM025014.1;CM025014.1;CM025014.1;CM025014.1;CM025014.1;CM025014.1;CM025014.1;CM025014.1;CM025014.1;CM025014.1;CM025014.1;CM025014.1;CM025014.1;CM025014.1;CM025014.1;CM025014.1;CM025014.1;CM025014.1;CM025014.1;CM025014.1;CM025014.1;CM025014.1;CM025014.1;CM025014.1;CM025014.1;CM025014.1;CM025014.1	22028199;22028199;22028199;22029282;22029282;22029282;22032179;22032179;22032179;22032437;22032437;22032437;22037599;22037599;22037599;22038074;22038074;22038074;22039749;22039749;22039749;22040759;22040759;22040759;22041061;22041061;22041061;22041352;22041352;22041352;22041611;22041611;22041611;22041983;22041983;22041983;22042176;22042176;22042176;22044704;22044704;22044704;22096640;22096640;22096640	22028769;22028769;22028769;22029531;22029531;22029531;22032340;22032340;22032340;22032640;22032640;22032640;22037798;22037798;22037798;22038181;22038181;22038181;22039860;22039860;22039860;22040929;22040896;22040929;22041257;22041257;22041257;22041428;22041428;22041428;22041854;22041854;22041854;22042101;22042101;22042098;22042321;22042321;22042321;22044949;22044949;22044949;22098012;22098012;22098012	-;-;-;-;-;-;-;-;-;-;-;-;-;-;-;-;-;-;-;-;-;-;-;-;-;-;-;-;-;-;-;-;-;-;-;-;-;-;-;-;-;-;-;-;-	4180	0	0	0	0	0	0	0	0	0	0	0	0	0	0	0	1	0	0	1	2	0	1	0	0	0	0
G4P62_006494	CM025014.1;CM025014.1;CM025014.1	22154111;22164298;22165443	22155131;22164650;22166843	+;+;+	2775	0	0	0	0	0	0	0	0	0	0	0	2	0	1	0	0	1	7	4	1	5	3	0	1	0	0
G4P62_006493	CM025014.1;CM025014.1;CM025014.1;CM025014.1;CM025014.1;CM025014.1;CM025014.1;CM025014.1;CM025014.1;CM025014.1;CM025014.1;CM025014.1;CM025014.1;CM025014.1;CM025014.1;CM025014.1;CM025014.1	22243906;22245556;22245556;22247099;22247099;22247099;22253542;22253542;22253897;22253897;22253897;22254169;22254169;22254169;22254395;22254395;22254395	22244046;22245744;22245744;22247278;22247278;22247278;22253730;22253730;22254073;22254073;22254073;22254310;22254310;22254310;22255072;22255072;22255072	+;+;+;+;+;+;+;+;+;+;+;+;+;+;+;+;+	1696	0	0	0	0	0	0	0	0	0	0	0	0	0	0	0	0	0	0	0	0	0	0	0	0	0	0
G4P62_006492	CM025014.1;CM025014.1;CM025014.1	22256942;22279761;22280086	22257896;22279893;22281867	+;+;+	2870	0.50	4.50	1.50	7	3	3.50	1.50	5	2.50	1	2	1.50	2	1	1.50	0.50	0.50	0	0.50	0.50	1	0	1	2	0	0.50
G4P62_006491	CM025014.1;CM025014.1;CM025014.1;CM025014.1;CM025014.1;CM025014.1;CM025014.1;CM025014.1;CM025014.1;CM025014.1;CM025014.1;CM025014.1;CM025014.1;CM025014.1;CM025014.1;CM025014.1;CM025014.1;CM025014.1;CM025014.1;CM025014.1;CM025014.1	22301353;22303479;22305475;22306069;22306549;22306694;22308695;22308944;22309176;22309531;22309916;22310154;22311017;22311796;22312062;22312399;22312677;22313319;22313602;22317295;22319408	22303283;22303581;22305660;22306200;22306613;22306792;22308841;22309079;22309371;22309833;22310085;22310296;22311119;22311905;22312229;22312590;22313092;22313488;22313744;22317542;22320227	-;-;-;-;-;-;-;-;-;-;-;-;-;-;-;-;-;-;-;-;-	5981	14	3	4	14	4	7	7	11	0	3	2	4	4	6	4	6	5	22	18	18	27	8	5	10	6	4
G4P62_006490	CM025014.1;CM025014.1;CM025014.1;CM025014.1;CM025014.1;CM025014.1;CM025014.1;CM025014.1;CM025014.1;CM025014.1;CM025014.1;CM025014.1;CM025014.1;CM025014.1;CM025014.1;CM025014.1	22323083;22323083;22323083;22323989;22323989;22323989;22324685;22324685;22324685;22325039;22325039;22325039;22325337;22325337;22325729;22325729	22323620;22323620;22323620;22324131;22324131;22324131;22324826;22324826;22324826;22325157;22325236;22325157;22325403;22325421;22326069;22326073	-;-;-;-;-;-;-;-;-;-;-;-;-;-;-;-	1451	0	0	0	0	0	0	0	1	0	0	0	0	0	0	0	0	0	0	0	0	0	0	0	0	0	0
G4P62_006489	CM025014.1;CM025014.1;CM025014.1;CM025014.1;CM025014.1;CM025014.1	22327505;22328135;22328292;22329679;22330100;22330348	22327589;22328208;22328410;22329811;22330242;22331108	+;+;+;+;+;+	1315	0	0	0	0	0	1	0	0	0	0	0	0	0	0	0	0	0	0	0	0	1	0	0	0	0	0
G4P62_006488	CM025014.1;CM025014.1;CM025014.1;CM025014.1;CM025014.1	22333474;22358146;22358418;22359875;22360116	22334027;22358259;22358508;22360047;22360835	+;+;+;+;+	1652	0	0	0	0	0	0	0	0	0	0	0	0	0	0	0	0	0	0	0	0	0	0	0	0	0	0
G4P62_006487	CM025014.1;CM025014.1;CM025014.1;CM025014.1;CM025014.1;CM025014.1;CM025014.1;CM025014.1;CM025014.1	22378430;22379322;22379878;22380913;22381149;22381381;22382084;22383003;22389060	22379041;22379750;22380085;22381009;22381279;22381476;22382383;22383110;22389191	-;-;-;-;-;-;-;-;-	2113	0	0	0	0	0	0	0	0	0	0	0	1	0	0	0	0	0	0	0	0	0	0	0	0	0	0
G4P62_006486	CM025014.1;CM025014.1;CM025014.1;CM025014.1;CM025014.1;CM025014.1	22414928;22419236;22419708;22420275;22420481;22420727	22415293;22419627;22420186;22420358;22420637;22421789	+;+;+;+;+;+	2541	1	0	1	1	0	1	0	2	2	1	0	0	0	1	0	4	2	1	0	1	6	2	0	0	1	0
G4P62_006485	CM025014.1;CM025014.1;CM025014.1;CM025014.1;CM025014.1;CM025014.1;CM025014.1;CM025014.1	22422298;22423210;22424053;22424336;22424740;22424908;22425195;22426997	22423049;22423331;22424242;22424662;22424831;22425120;22425813;22428064	-;-;-;-;-;-;-;-	3383	10	9.50	9	9.50	11	3.50	9	5.50	10	12	10	14.50	0.50	1.50	0.50	1	0.50	2	0.50	1	3.50	1	3	2.50	0.50	1
G4P62_006484	CM025014.1;CM025014.1;CM025014.1;CM025014.1;CM025014.1;CM025014.1;CM025014.1;CM025014.1	22429084;22430024;22430222;22430701;22430909;22431184;22431411;22433602	22429229;22430143;22430629;22430840;22431065;22431336;22431893;22434059	+;+;+;+;+;+;+;+	2065	4	0	1	1	1	0	0	2	1	1	1	0	0	1	0	0	0	0	1	0	0	0	2	0	0	0
G4P62_006483	CM025014.1;CM025014.1;CM025014.1;CM025014.1;CM025014.1;CM025014.1;CM025014.1;CM025014.1;CM025014.1;CM025014.1;CM025014.1	22433919;22435246;22435576;22435808;22436012;22436194;22436416;22436706;22437701;22437916;22438171	22435169;22435383;22435700;22435919;22436118;22436322;22436634;22437246;22437802;22437977;22438497	-;-;-;-;-;-;-;-;-;-;-	3113	1	1	0	2	0	0	0	0	0	0	1	0	0	0	0	0	0	0	0	2	0	0	1	0	0	0
G4P62_006482	CM025014.1;CM025014.1;CM025014.1;CM025014.1;CM025014.1;CM025014.1;CM025014.1;CM025014.1;CM025014.1	22438733;22440311;22440484;22440685;22440932;22442052;22449344;22450395;22450829	22440164;22440409;22440615;22440854;22441117;22442173;22449467;22450750;22450972	-;-;-;-;-;-;-;-;-	2765	2	0	2	1	4	4	6	0	5	3	3	0	1	2	2	2	0	0	0	6	0	1	1	1	5	0
G4P62_006481	CM025014.1;CM025014.1;CM025014.1;CM025014.1;CM025014.1;CM025014.1;CM025014.1;CM025014.1;CM025014.1;CM025014.1;CM025014.1;CM025014.1;CM025014.1;CM025014.1;CM025014.1;CM025014.1;CM025014.1;CM025014.1;CM025014.1;CM025014.1;CM025014.1;CM025014.1;CM025014.1;CM025014.1;CM025014.1;CM025014.1;CM025014.1;CM025014.1;CM025014.1;CM025014.1;CM025014.1;CM025014.1;CM025014.1;CM025014.1;CM025014.1;CM025014.1;CM025014.1;CM025014.1;CM025014.1;CM025014.1;CM025014.1;CM025014.1;CM025014.1;CM025014.1;CM025014.1;CM025014.1;CM025014.1;CM025014.1;CM025014.1;CM025014.1;CM025014.1;CM025014.1;CM025014.1;CM025014.1;CM025014.1;CM025014.1;CM025014.1;CM025014.1;CM025014.1;CM025014.1;CM025014.1;CM025014.1;CM025014.1;CM025014.1;CM025014.1;CM025014.1;CM025014.1;CM025014.1;CM025014.1;CM025014.1;CM025014.1;CM025014.1;CM025014.1;CM025014.1;CM025014.1;CM025014.1;CM025014.1;CM025014.1;CM025014.1;CM025014.1;CM025014.1;CM025014.1;CM025014.1;CM025014.1;CM025014.1;CM025014.1	22451110;22451110;22451766;22451766;22452119;22452119;22452351;22452351;22452572;22452572;22452788;22452788;22453108;22453108;22453439;22453439;22453725;22453725;22453975;22453975;22454211;22454211;22454745;22454745;22455092;22455092;22455334;22455334;22455553;22455553;22455785;22455785;22456183;22456183;22456453;22456453;22456716;22456716;22457052;22457052;22457293;22457293;22457635;22457635;22457889;22457889;22458213;22458213;22458509;22458509;22458889;22458889;22459091;22459091;22460204;22460204;22460616;22460616;22460927;22460927;22461135;22461135;22461757;22461757;22462057;22462057;22462359;22462359;22462566;22462566;22463040;22463040;22463289;22463289;22463552;22463552;22463854;22463854;22464193;22464193;22464452;22464452;22464839;22464839;22465520;22465520	22451678;22451678;22451968;22451968;22452258;22452258;22452491;22452491;22452713;22452713;22453027;22453027;22453301;22453301;22453612;22453612;22453838;22453838;22454103;22454103;22454448;22454448;22454936;22454936;22455252;22455252;22455480;22455480;22455682;22455682;22455954;22455954;22456318;22456318;22456632;22456632;22456963;22456963;22457168;22457168;22457503;22457503;22457781;22457781;22458127;22458127;22458400;22458400;22458701;22458701;22459015;22459015;22459254;22459254;22460410;22460410;22460812;22460812;22461056;22461056;22461269;22461269;22461876;22461876;22462246;22462246;22462478;22462478;22462756;22462756;22463145;22463145;22463414;22463414;22463764;22463764;22464072;22464072;22464357;22464357;22464620;22464620;22465004;22465001;22465714;22465714	-;-;-;-;-;-;-;-;-;-;-;-;-;-;-;-;-;-;-;-;-;-;-;-;-;-;-;-;-;-;-;-;-;-;-;-;-;-;-;-;-;-;-;-;-;-;-;-;-;-;-;-;-;-;-;-;-;-;-;-;-;-;-;-;-;-;-;-;-;-;-;-;-;-;-;-;-;-;-;-;-;-;-;-;-;-	7683	56	25	34	48	26	40	37	66	24	29	45	22	23	20	17	16	17	49	44	60	80	52	19	9	51	5
G4P62_006480	CM025014.1;CM025014.1;CM025014.1;CM025014.1;CM025014.1;CM025014.1;CM025014.1;CM025014.1;CM025014.1;CM025014.1	22473673;22474232;22474964;22475188;22475394;22475555;22475715;22475918;22476180;22476405	22473761;22474365;22475114;22475324;22475463;22475636;22475846;22476060;22476302;22477138	+;+;+;+;+;+;+;+;+;+	1795	0	0	0	0	0	0	0	0	0	0	0	0	0	0	0	0	0	0	0	0	0	0	0	0	0	0
G4P62_006479	CM025014.1;CM025014.1;CM025014.1;CM025014.1;CM025014.1;CM025014.1;CM025014.1;CM025014.1;CM025014.1;CM025014.1;CM025014.1;CM025014.1;CM025014.1;CM025014.1;CM025014.1;CM025014.1;CM025014.1;CM025014.1;CM025014.1;CM025014.1;CM025014.1;CM025014.1;CM025014.1;CM025014.1;CM025014.1;CM025014.1;CM025014.1;CM025014.1;CM025014.1;CM025014.1;CM025014.1;CM025014.1;CM025014.1;CM025014.1;CM025014.1;CM025014.1;CM025014.1;CM025014.1;CM025014.1;CM025014.1;CM025014.1;CM025014.1;CM025014.1;CM025014.1;CM025014.1;CM025014.1;CM025014.1;CM025014.1;CM025014.1;CM025014.1;CM025014.1;CM025014.1;CM025014.1;CM025014.1;CM025014.1;CM025014.1;CM025014.1;CM025014.1;CM025014.1	22478279;22478279;22478279;22478858;22478858;22478858;22479418;22479418;22479418;22479608;22479608;22479608;22479813;22479813;22479990;22479990;22479990;22480313;22480313;22480313;22481046;22481046;22481046;22481227;22481227;22481227;22481375;22481375;22481375;22481578;22481578;22481578;22481811;22481811;22481811;22481989;22481989;22481989;22482179;22482179;22482179;22482413;22482413;22482413;22482573;22482573;22482573;22483267;22483267;22483267;22483451;22483451;22483451;22483668;22483668;22483668;22484324;22484324;22484324	22478823;22478823;22478823;22478926;22478926;22478926;22479522;22479522;22479522;22479683;22479683;22479683;22479911;22479911;22480107;22480107;22480107;22480389;22480389;22480389;22481109;22481109;22481109;22481298;22481298;22481298;22481490;22481490;22481490;22481708;22481708;22481708;22481902;22481902;22481902;22482075;22482075;22482075;22482291;22482291;22482291;22482494;22482494;22482494;22482617;22482617;22482617;22483376;22483376;22483376;22483560;22483560;22483560;22483764;22483760;22483764;22484488;22484488;22484490	-;-;-;-;-;-;-;-;-;-;-;-;-;-;-;-;-;-;-;-;-;-;-;-;-;-;-;-;-;-;-;-;-;-;-;-;-;-;-;-;-;-;-;-;-;-;-;-;-;-;-;-;-;-;-;-;-;-;-	2375	121	141	83	1	160	161	81	21	121	41	80	20	120	340	101	242	120	160	80	120	40	260	140	360	160	160
G4P62_006478	CM025014.1;CM025014.1;CM025014.1;CM025014.1	22490785;22491834;22494580;22506478	22491329;22491916;22494662;22510007	+;+;+;+	4241	3	13	7	6	18	9	13	5	3	11	5	7	5	8	0	9	3	18	17	15	27	15	9	6	11	2
G4P62_006477	CM025014.1;CM025014.1;CM025014.1;CM025014.1	22519324;22520169;22523928;22529644	22520081;22520303;22523975;22531787	+;+;+;+	3085	2.50	3.50	2.50	2.50	3	2	4	8	1	1.50	1.50	0.50	2	3	2	1	2.50	0	0.50	1	4	2	1	0.50	0	1.50
G4P62_006476	CM025014.1;CM025014.1;CM025014.1;CM025014.1;CM025014.1;CM025014.1;CM025014.1;CM025014.1;CM025014.1;CM025014.1;CM025014.1;CM025014.1;CM025014.1;CM025014.1;CM025014.1;CM025014.1;CM025014.1;CM025014.1;CM025014.1;CM025014.1;CM025014.1;CM025014.1;CM025014.1;CM025014.1;CM025014.1;CM025014.1;CM025014.1;CM025014.1;CM025014.1;CM025014.1;CM025014.1;CM025014.1;CM025014.1;CM025014.1;CM025014.1;CM025014.1;CM025014.1;CM025014.1;CM025014.1;CM025014.1;CM025014.1;CM025014.1;CM025014.1;CM025014.1;CM025014.1;CM025014.1;CM025014.1;CM025014.1;CM025014.1;CM025014.1;CM025014.1;CM025014.1;CM025014.1;CM025014.1;CM025014.1;CM025014.1;CM025014.1;CM025014.1;CM025014.1;CM025014.1;CM025014.1;CM025014.1;CM025014.1;CM025014.1;CM025014.1;CM025014.1;CM025014.1;CM025014.1;CM025014.1;CM025014.1;CM025014.1;CM025014.1;CM025014.1;CM025014.1;CM025014.1;CM025014.1;CM025014.1;CM025014.1;CM025014.1;CM025014.1;CM025014.1;CM025014.1;CM025014.1;CM025014.1;CM025014.1;CM025014.1;CM025014.1;CM025014.1;CM025014.1;CM025014.1;CM025014.1;CM025014.1;CM025014.1;CM025014.1;CM025014.1;CM025014.1;CM025014.1;CM025014.1;CM025014.1;CM025014.1;CM025014.1;CM025014.1;CM025014.1;CM025014.1;CM025014.1;CM025014.1;CM025014.1;CM025014.1;CM025014.1	22536743;22536779;22536779;22536951;22538042;22542190;22542190;22542190;22542190;22543208;22543208;22543208;22543208;22543857;22543857;22543857;22543857;22544189;22544189;22544189;22544189;22544401;22544401;22544401;22544401;22545202;22545202;22545202;22545202;22545737;22545737;22545737;22545737;22545954;22545954;22545954;22545954;22546135;22546135;22546135;22546135;22546650;22546650;22546650;22546650;22546992;22546992;22546992;22546992;22547836;22547836;22547836;22547836;22548301;22548301;22548301;22548301;22548481;22548481;22548481;22548481;22548712;22548712;22548712;22548712;22548858;22548858;22548858;22548858;22549185;22549185;22549185;22549185;22549356;22549356;22549356;22549356;22549585;22549585;22549585;22549585;22550874;22550874;22550874;22550874;22551047;22551047;22551047;22551047;22551247;22551247;22551247;22551247;22551446;22551446;22551446;22551446;22551624;22551624;22551624;22551624;22551852;22551852;22551852;22551852;22552010;22552010;22552010;22552010	22536860;22537144;22537144;22537144;22538141;22542377;22542377;22542377;22542377;22543379;22543379;22543379;22543379;22544000;22544000;22544000;22544000;22544316;22544316;22544316;22544316;22544555;22544555;22544555;22544555;22545327;22545327;22545327;22545327;22545884;22545884;22545884;22545884;22546046;22546046;22546046;22546046;22546569;22546569;22546569;22546569;22546909;22546909;22546909;22546909;22547386;22547299;22547386;22547386;22547937;22547937;22547937;22547937;22548401;22548401;22548401;22548401;22548633;22548633;22548633;22548633;22548774;22548774;22548774;22548774;22549102;22549102;22549102;22549102;22549269;22549269;22549269;22549269;22549509;22549509;22549509;22549509;22549724;22549724;22549724;22549724;22550954;22550954;22550954;22550954;22551172;22551172;22551172;22551172;22551368;22551368;22551368;22551368;22551539;22551539;22551539;22551539;22551758;22551758;22551758;22551758;22551925;22551925;22551925;22551925;22554168;22554168;22554168;22554168	+;+;+;+;+;+;+;+;+;+;+;+;+;+;+;+;+;+;+;+;+;+;+;+;+;+;+;+;+;+;+;+;+;+;+;+;+;+;+;+;+;+;+;+;+;+;+;+;+;+;+;+;+;+;+;+;+;+;+;+;+;+;+;+;+;+;+;+;+;+;+;+;+;+;+;+;+;+;+;+;+;+;+;+;+;+;+;+;+;+;+;+;+;+;+;+;+;+;+;+;+;+;+;+;+;+;+;+;+	6580	11	1.75	2.50	8	3	4.50	9	5.25	4	7	2	1	8.50	7	6	10	1	7	12	12	21.25	11	1.25	2	4	1
G4P62_006475	CM025014.1;CM025014.1;CM025014.1;CM025014.1;CM025014.1;CM025014.1;CM025014.1;CM025014.1;CM025014.1;CM025014.1;CM025014.1	22554637;22571376;22586316;22588471;22588685;22592812;22593874;22594060;22595167;22595395;22595834	22554822;22571678;22586400;22588545;22588891;22592980;22593976;22594288;22595268;22595551;22598629	+;+;+;+;+;+;+;+;+;+;+	4412	24	13	5	21	36	36	26	43	6	23	19	16	7	8	13	8	7	15	11	15	26	12	8	2	12	9
G4P62_006474	CM025014.1;CM025014.1;CM025014.1;CM025014.1;CM025014.1;CM025014.1;CM025014.1;CM025014.1;CM025014.1;CM025014.1	22599406;22599806;22614234;22615222;22616320;22616592;22620099;22620727;22624318;22624645	22599532;22599943;22614421;22615362;22616435;22616734;22620168;22620816;22624491;22625452	+;+;+;+;+;+;+;+;+;+	1995	2	2	2	5	4	1	5	4	3	3	0	0	0	0	2	0	0	1	1	0	4	3	0	1	0	1
G4P62_006473	CM025014.1;CM025014.1	22632851;22633628	22633534;22634641	+;+	1698	827	1093	1237	1340	1143	994	1186	844	1180	1148	1075	1084	161	328	244	212	204	235	198	161	176	116	316	391	245	240
G4P62_006472	CM025014.1;CM025014.1;CM025014.1;CM025014.1;CM025014.1;CM025014.1	22642170;22645300;22646015;22646192;22651326;22651611	22642395;22645873;22646056;22646303;22651518;22653437	+;+;+;+;+;+	2974	2	1	4	2	2	9	3	5	3	4	3	3	1	1	1	4	6	3	7	1	2	4	3	3	4	2
G4P62_006471	CM025014.1;CM025014.1;CM025014.1;CM025014.1;CM025014.1;CM025014.1;CM025014.1;CM025014.1;CM025014.1;CM025014.1;CM025014.1;CM025014.1;CM025014.1;CM025014.1;CM025014.1;CM025014.1;CM025014.1;CM025014.1;CM025014.1;CM025014.1;CM025014.1;CM025014.1;CM025014.1;CM025014.1;CM025014.1;CM025014.1;CM025014.1;CM025014.1;CM025014.1;CM025014.1;CM025014.1;CM025014.1;CM025014.1;CM025014.1;CM025014.1;CM025014.1;CM025014.1;CM025014.1;CM025014.1;CM025014.1;CM025014.1;CM025014.1;CM025014.1;CM025014.1	22657417;22657417;22657417;22657417;22659462;22659462;22659462;22659462;22659701;22659701;22659701;22659701;22659977;22659977;22659977;22659977;22660213;22660213;22660222;22660222;22660395;22660395;22660395;22660395;22660854;22660854;22660854;22660854;22661075;22661075;22661075;22661075;22661283;22661283;22661283;22661283;22661501;22661501;22661501;22661501;22661803;22665950;22698426;22698426	22658422;22658422;22658422;22658422;22659561;22659561;22659561;22659561;22659863;22659863;22659863;22659863;22660073;22660073;22660073;22660073;22660323;22660323;22660323;22660323;22660512;22660512;22660512;22660512;22660988;22660988;22660988;22660988;22661198;22661198;22661198;22661198;22661369;22661369;22661369;22661369;22661597;22661597;22661597;22661597;22662372;22666413;22698767;22698768	-;-;-;-;-;-;-;-;-;-;-;-;-;-;-;-;-;-;-;-;-;-;-;-;-;-;-;-;-;-;-;-;-;-;-;-;-;-;-;-;-;-;-;-	3415	0	1	0	1	4	1	8	2	1	2	2	3	0	1	0	2	1	1	1	3	0	1	1	0	0	0
G4P62_006470	CM025014.1;CM025014.1;CM025014.1;CM025014.1;CM025014.1;CM025014.1;CM025014.1;CM025014.1;CM025014.1;CM025014.1;CM025014.1;CM025014.1;CM025014.1;CM025014.1;CM025014.1;CM025014.1;CM025014.1;CM025014.1;CM025014.1;CM025014.1;CM025014.1;CM025014.1;CM025014.1;CM025014.1;CM025014.1;CM025014.1;CM025014.1;CM025014.1;CM025014.1;CM025014.1;CM025014.1;CM025014.1;CM025014.1;CM025014.1;CM025014.1;CM025014.1;CM025014.1;CM025014.1;CM025014.1;CM025014.1;CM025014.1;CM025014.1;CM025014.1;CM025014.1;CM025014.1	22701678;22701678;22701678;22704577;22704577;22704577;22704858;22704858;22704858;22704993;22704993;22704993;22705280;22705280;22705280;22705778;22705778;22705778;22705936;22705936;22705936;22706979;22706979;22706979;22707147;22707147;22707147;22707421;22707421;22707421;22708183;22708183;22708183;22708414;22708414;22708414;22709370;22709370;22709370;22714815;22734842;22734842;22747948;22759519;22764110	22704484;22704484;22704484;22704734;22704734;22704734;22704913;22704913;22704913;22705164;22705164;22705164;22705345;22705345;22705345;22705837;22705837;22705837;22706067;22706067;22706067;22707065;22707065;22707065;22707333;22707333;22707333;22707632;22707632;22707632;22708288;22708288;22708288;22708629;22708629;22708629;22709479;22709479;22709479;22714994;22734980;22734980;22748253;22759618;22764340	-;-;-;-;-;-;-;-;-;-;-;-;-;-;-;-;-;-;-;-;-;-;-;-;-;-;-;-;-;-;-;-;-;-;-;-;-;-;-;-;-;-;-;-;-	5325	19.00	14.00	14.33	12.00	10.83	11.33	8.33	6.67	7.67	8.00	5.83	9.00	2.67	4.50	4.67	3.00	11.67	10.00	15.33	1.67	11.83	5.33	3.00	4.67	6.33	2.33
G4P62_006469	CM025014.1;CM025014.1;CM025014.1;CM025014.1;CM025014.1;CM025014.1;CM025014.1;CM025014.1;CM025014.1;CM025014.1	22868888;22869450;22869668;22869901;22870119;22870269;22871100;22871847;22874046;22874245	22869005;22869589;22869713;22869995;22870189;22870409;22871131;22871941;22874129;22875111	+;+;+;+;+;+;+;+;+;+	1689	6	0	3	1	0	3	2	1	0	0	0	0	2	1	3	0	0	1	2	1	5	0.50	1	1	2	0
G4P62_006468	CM025014.1;CM025014.1;CM025014.1;CM025014.1;CM025014.1;CM025014.1	22875103;22875664;22875905;22876222;22876679;22877351	22875590;22875812;22876050;22876356;22876822;22877465	-;-;-;-;-;-	1177	4	2	2	2	0	1	1	2	2	0	0	2	1	6	1	6	1	2	5	4	5	1.50	0	3	4	2
G4P62_006467	CM025014.1;CM025014.1;CM025014.1;CM025014.1;CM025014.1;CM025014.1;CM025014.1;CM025014.1;CM025014.1;CM025014.1;CM025014.1;CM025014.1;CM025014.1;CM025014.1;CM025014.1;CM025014.1;CM025014.1;CM025014.1;CM025014.1;CM025014.1;CM025014.1;CM025014.1;CM025014.1;CM025014.1;CM025014.1;CM025014.1;CM025014.1;CM025014.1;CM025014.1;CM025014.1	22880632;22880632;22880814;22881443;22881443;22881443;22881647;22881647;22881656;22881875;22881875;22881875;22883198;22883198;22883198;22883442;22883442;22883442;22883577;22883577;22883577;22883731;22883731;22883731;22885720;22885720;22885720;22886306;22886306;22886306	22881361;22881361;22881361;22881568;22881568;22881568;22881809;22881809;22881809;22881965;22881965;22881965;22883361;22883361;22883361;22883507;22883507;22883507;22883631;22883631;22883631;22883909;22883909;22883909;22885875;22885859;22885875;22886634;22886628;22886634	-;-;-;-;-;-;-;-;-;-;-;-;-;-;-;-;-;-;-;-;-;-;-;-;-;-;-;-;-;-	2059	0	0	0	1	0	0	0	0	0	0	0	0	0	0	0	3	0	0	0	0	1	0	0	0	1	1
G4P62_006466	CM025014.1;CM025014.1;CM025014.1;CM025014.1	22886723;22887981;22888337;22889506	22887038;22888128;22888598;22889678	-;-;-;-	899	3	0	1	5	0	2	3	3	0	0	0	2	0	0	11	1	3	2	6	9	4	4	0	1	2	2
G4P62_006465	CM025014.1;CM025014.1;CM025014.1;CM025014.1;CM025014.1;CM025014.1;CM025014.1;CM025014.1	22892303;22892885;22898623;22898823;22898966;22900541;22901337;22901675	22892802;22893031;22898739;22898903;22899219;22900666;22901443;22901833	-;-;-;-;-;-;-;-	1491	2	0	2	0	0	1	1	0	0	0	0	2	0	1	0	0	0	4	1	2	0	1	1	0	3	0
G4P62_006464	CM025014.1;CM025014.1;CM025014.1;CM025014.1;CM025014.1;CM025014.1;CM025014.1;CM025014.1;CM025014.1;CM025014.1	22904562;22906471;22917962;22919741;22922216;22925268;22926006;22929208;22929422;22930261	22904892;22906686;22918081;22919887;22922386;22925432;22926083;22929320;22929542;22931111	+;+;+;+;+;+;+;+;+;+	2313	1	0	0	0	0	0	0	1	0	1	0	0	1	8	2	0	0	3	1	2	2	0	3	0	1	0
G4P62_006463	CM025014.1;CM025014.1;CM025014.1;CM025014.1;CM025014.1;CM025014.1;CM025014.1;CM025014.1;CM025014.1;CM025014.1;CM025014.1;CM025014.1;CM025014.1;CM025014.1;CM025014.1;CM025014.1;CM025014.1;CM025014.1;CM025014.1;CM025014.1;CM025014.1;CM025014.1;CM025014.1;CM025014.1;CM025014.1;CM025014.1;CM025014.1;CM025014.1;CM025014.1;CM025014.1;CM025014.1;CM025014.1;CM025014.1;CM025014.1;CM025014.1;CM025014.1;CM025014.1;CM025014.1;CM025014.1;CM025014.1	22931411;22931530;22932662;22932662;22933642;22933642;22934638;22934638;22934862;22934862;22935119;22935119;22935361;22935361;22936461;22936461;22936748;22936748;22937224;22937224;22937424;22937424;22938032;22938032;22938254;22938254;22940783;22940783;22941113;22941113;22941384;22941384;22941960;22941960;22942270;22942270;22942532;22942532;22942938;22942938	22931429;22931654;22932831;22932831;22933818;22933818;22934750;22934750;22935014;22935014;22935278;22935278;22935563;22935563;22936652;22936652;22937084;22937084;22937350;22937350;22937731;22937731;22938164;22938164;22938444;22938444;22940883;22940883;22941226;22941226;22941558;22941558;22942140;22942140;22942417;22942417;22942689;22942689;22944174;22944174	+;+;+;+;+;+;+;+;+;+;+;+;+;+;+;+;+;+;+;+;+;+;+;+;+;+;+;+;+;+;+;+;+;+;+;+;+;+;+;+	4522	3	9	3	13	13	10	9	15	11	1	2	4	2	10	2	4	3	7	17	2	11	3	2	7	10	2
G4P62_006462	CM025014.1;CM025014.1;CM025014.1;CM025014.1;CM025014.1;CM025014.1;CM025014.1;CM025014.1;CM025014.1;CM025014.1;CM025014.1;CM025014.1;CM025014.1;CM025014.1;CM025014.1;CM025014.1;CM025014.1;CM025014.1;CM025014.1;CM025014.1;CM025014.1;CM025014.1;CM025014.1;CM025014.1;CM025014.1;CM025014.1;CM025014.1;CM025014.1;CM025014.1;CM025014.1;CM025014.1;CM025014.1;CM025014.1;CM025014.1;CM025014.1;CM025014.1;CM025014.1;CM025014.1;CM025014.1;CM025014.1;CM025014.1;CM025014.1;CM025014.1;CM025014.1;CM025014.1;CM025014.1;CM025014.1;CM025014.1;CM025014.1;CM025014.1;CM025014.1;CM025014.1;CM025014.1;CM025014.1;CM025014.1;CM025014.1;CM025014.1;CM025014.1;CM025014.1;CM025014.1;CM025014.1;CM025014.1;CM025014.1;CM025014.1;CM025014.1;CM025014.1;CM025014.1;CM025014.1;CM025014.1;CM025014.1;CM025014.1;CM025014.1;CM025014.1;CM025014.1;CM025014.1;CM025014.1;CM025014.1;CM025014.1;CM025014.1;CM025014.1;CM025014.1;CM025014.1;CM025014.1;CM025014.1;CM025014.1;CM025014.1;CM025014.1;CM025014.1;CM025014.1;CM025014.1;CM025014.1;CM025014.1;CM025014.1;CM025014.1;CM025014.1;CM025014.1;CM025014.1;CM025014.1;CM025014.1;CM025014.1;CM025014.1;CM025014.1;CM025014.1;CM025014.1;CM025014.1;CM025014.1;CM025014.1;CM025014.1;CM025014.1;CM025014.1;CM025014.1;CM025014.1;CM025014.1;CM025014.1;CM025014.1;CM025014.1;CM025014.1;CM025014.1;CM025014.1;CM025014.1;CM025014.1;CM025014.1;CM025014.1;CM025014.1;CM025014.1;CM025014.1;CM025014.1;CM025014.1;CM025014.1;CM025014.1;CM025014.1;CM025014.1;CM025014.1;CM025014.1;CM025014.1;CM025014.1;CM025014.1;CM025014.1;CM025014.1;CM025014.1;CM025014.1;CM025014.1;CM025014.1;CM025014.1;CM025014.1;CM025014.1;CM025014.1;CM025014.1;CM025014.1;CM025014.1;CM025014.1;CM025014.1;CM025014.1;CM025014.1;CM025014.1;CM025014.1;CM025014.1;CM025014.1;CM025014.1;CM025014.1;CM025014.1;CM025014.1;CM025014.1;CM025014.1;CM025014.1;CM025014.1;CM025014.1;CM025014.1;CM025014.1;CM025014.1;CM025014.1	22959227;22959228;22959228;22959228;22959228;22966179;22966179;22966179;22966179;22966179;22966333;22966333;22966333;22966333;22966336;22970378;22970378;22970378;22970378;22970378;22971061;22971061;22971061;22971061;22971061;22971402;22971402;22971402;22971402;22971402;22972303;22972303;22972303;22972303;22972303;22972508;22972508;22972508;22972508;22972508;22972839;22972839;22972839;22972839;22972839;22973502;22973502;22973502;22973502;22973505;22973726;22973726;22973726;22973726;22973726;22973947;22973947;22973947;22973947;22973947;22974216;22974216;22974216;22974216;22974216;22974519;22974519;22974519;22974519;22974519;22974889;22974889;22974889;22974889;22974889;22975181;22975181;22975181;22975181;22975181;22977817;22977817;22977817;22977817;22977820;22978120;22978120;22978120;22978120;22978120;22978297;22978297;22978297;22978297;22978297;22978519;22978519;22978519;22978519;22978519;22978768;22978768;22978768;22978768;22978768;22978954;22978954;22978954;22978954;22978954;22979170;22979170;22979170;22979170;22979170;22980026;22980026;22980026;22980026;22980026;22980256;22980256;22980256;22980256;22980256;22982977;22982977;22982977;22982977;22982977;22983998;22985750;22985750;22985750;22985750;22985750;22985902;22985902;22985902;22985902;22985902;22990866;22990866;22990866;22990866;22990866;22991052;22991052;22991052;22991052;22991052;22991457;22991457;22991457;22991457;22991457;22991663;22991663;22991663;22991663;22991663;22991954;22991954;22991954;22991954;22991954;22992384;22992384;22992384;22992384;22992384	22959554;22959554;22959554;22959554;22959554;22966251;22966251;22966251;22966251;22966251;22969646;22969646;22969646;22969646;22969646;22970555;22970555;22970555;22970555;22970555;22971289;22971289;22971289;22971289;22971289;22972084;22972084;22972084;22972084;22972084;22972376;22972376;22972376;22972376;22972376;22972744;22972744;22972744;22972744;22972744;22972985;22972985;22972985;22972985;22972985;22973597;22973597;22973597;22973597;22973597;22973846;22973846;22973846;22973846;22973846;22974060;22974060;22974060;22974060;22974060;22974400;22974400;22974400;22974400;22974400;22974695;22974695;22974695;22974695;22974695;22974999;22974999;22974999;22974999;22974999;22975254;22975254;22975254;22975254;22975254;22978031;22978031;22978031;22978031;22978031;22978214;22978214;22978214;22978214;22978214;22978434;22978434;22978434;22978434;22978434;22978677;22978677;22978677;22978677;22978677;22978879;22978879;22978879;22978879;22978879;22979032;22979032;22979032;22979032;22979032;22979330;22979330;22979330;22979330;22979330;22980172;22980172;22980172;22980172;22980172;22982893;22982893;22982893;22982893;22982893;22985607;22985607;22983913;22985607;22985607;22985607;22985818;22985818;22985818;22985818;22985818;22986128;22986128;22986128;22986128;22986128;22990940;22990940;22990940;22990940;22990940;22991226;22991226;22991226;22991226;22991226;22991564;22991564;22991564;22991564;22991564;22991743;22991743;22991743;22991743;22991743;22992083;22992083;22992083;22992083;22992083;22996508;22996508;22996508;22996508;22996508	+;+;+;+;+;+;+;+;+;+;+;+;+;+;+;+;+;+;+;+;+;+;+;+;+;+;+;+;+;+;+;+;+;+;+;+;+;+;+;+;+;+;+;+;+;+;+;+;+;+;+;+;+;+;+;+;+;+;+;+;+;+;+;+;+;+;+;+;+;+;+;+;+;+;+;+;+;+;+;+;+;+;+;+;+;+;+;+;+;+;+;+;+;+;+;+;+;+;+;+;+;+;+;+;+;+;+;+;+;+;+;+;+;+;+;+;+;+;+;+;+;+;+;+;+;+;+;+;+;+;+;+;+;+;+;+;+;+;+;+;+;+;+;+;+;+;+;+;+;+;+;+;+;+;+;+;+;+;+;+;+;+;+;+;+;+;+;+;+;+;+	17506	19	8	14	13	8	14	8	13	8	3	9	7	19	12	11	7	9	6	18	16	13	16	8.50	20	7	4
G4P62_006461	CM025014.1;CM025014.1;CM025014.1;CM025014.1;CM025014.1	22998307;23008554;23008907;23009236;23009236	22998583;23009151;23009151;23010292;23010292	+;+;+;+;+	1932	60	16	21	22	3	20	36	37	17	10	0	6	15	79	33	28	27	59	57	24	29	39	15	33	8	12
G4P62_006460	CM025014.1	23015053	23018194	-	3142	1	3	1	4	1	2	0	3	0	0	0	2	0	0	2	3	0	1	1	1	4	2	0	2	4	2
G4P62_006459	CM025014.1;CM025014.1;CM025014.1;CM025014.1	23025073;23025389;23025517;23026886	23025258;23025445;23025628;23027511	+;+;+;+	981	0	1	0	0	1.50	0	1	5	0.50	0.50	0	0	0	0	0	0	0	0	0	0	0	0.50	0	0	0	0
G4P62_006458	CM025014.1;CM025014.1;CM025014.1;CM025014.1;CM025014.1;CM025014.1;CM025014.1;CM025014.1;CM025014.1;CM025014.1;CM025014.1;CM025014.1;CM025014.1;CM025014.1;CM025014.1;CM025014.1;CM025014.1;CM025014.1;CM025014.1;CM025014.1;CM025014.1;CM025014.1;CM025014.1;CM025014.1;CM025014.1;CM025014.1;CM025014.1;CM025014.1;CM025014.1;CM025014.1;CM025014.1;CM025014.1;CM025014.1;CM025014.1;CM025014.1;CM025014.1;CM025014.1;CM025014.1;CM025014.1;CM025014.1;CM025014.1;CM025014.1;CM025014.1;CM025014.1;CM025014.1;CM025014.1;CM025014.1;CM025014.1;CM025014.1;CM025014.1;CM025014.1;CM025014.1;CM025014.1;CM025014.1;CM025014.1;CM025014.1;CM025014.1;CM025014.1;CM025014.1;CM025014.1;CM025014.1;CM025014.1;CM025014.1;CM025014.1	23052521;23052521;23052521;23052521;23080370;23080370;23080370;23080370;23080586;23080586;23080586;23080586;23080910;23080910;23080910;23080910;23081046;23081046;23081046;23081046;23081737;23081737;23081737;23081737;23082038;23082038;23082038;23082038;23082264;23082264;23082264;23082264;23082488;23082488;23082488;23082488;23082755;23082755;23082755;23082755;23082988;23082988;23082988;23082988;23084761;23084761;23084761;23084761;23085251;23085251;23086419;23086419;23086818;23086818;23086818;23086818;23089262;23089262;23089262;23089262;23089466;23089466;23089466;23089466	23052711;23052711;23052711;23052711;23080494;23080494;23080494;23080494;23080817;23080817;23080817;23080817;23080980;23080980;23080980;23080980;23081133;23081133;23081133;23081133;23081922;23081922;23081922;23081922;23082168;23082168;23082168;23082168;23082399;23082399;23082399;23082399;23082603;23082603;23082603;23082603;23082896;23082896;23082896;23082896;23083112;23083112;23083112;23083112;23084908;23084908;23084908;23084908;23085352;23085352;23086457;23086457;23086941;23086941;23086941;23086941;23089373;23089373;23089373;23089373;23090563;23090563;23090563;23090563	+;+;+;+;+;+;+;+;+;+;+;+;+;+;+;+;+;+;+;+;+;+;+;+;+;+;+;+;+;+;+;+;+;+;+;+;+;+;+;+;+;+;+;+;+;+;+;+;+;+;+;+;+;+;+;+;+;+;+;+;+;+;+;+	3166	3	1	0	0	1	0	0	3	0	0	2	0	2	4	0	0	6	2	4	6	8	7	1	4	5	0.50
G4P62_006457	CM025014.1;CM025014.1;CM025014.1;CM025014.1;CM025014.1;CM025014.1;CM025014.1;CM025014.1;CM025014.1;CM025014.1;CM025014.1;CM025014.1;CM025014.1;CM025014.1;CM025014.1;CM025014.1	23093571;23096187;23096502;23096658;23096941;23098633;23099540;23100074;23100440;23100950;23101555;23102857;23106420;23108887;23124485;23133763	23094608;23096426;23096584;23096846;23097029;23099046;23099671;23100292;23100571;23101037;23101692;23102978;23106576;23109033;23124732;23134645	-;-;-;-;-;-;-;-;-;-;-;-;-;-;-;-	4319	11	4	6	6	5	4	2	3	4	7	3	1	1	2	0	2	2	4	6	5	8	2	3	4	3	2
G4P62_019756	CM025014.1;CM025014.1;CM025014.1	23777013;23781175;23798100	23777596;23781327;23799463	+;+;+	2101	0	0	1	0	0	0	1	0	1	1	0	0	0	0	0	6	0	0	0	0	0	0	0	0	3	0
G4P62_018120	CM025014.1;CM025014.1;CM025014.1;CM025014.1;CM025014.1	23781256;23798100;23818236;23830880;23833990	23781327;23798204;23818343;23831083;23835358	+;+;+;+;+	1858	205	45	73	82	10	64	130	130	61	31	0	24	58	281	113	89	91	205	202	82	86	139	58	126	23	44
G4P62_006456	CM025014.1;CM025014.1;CM025014.1;CM025014.1;CM025014.1;CM025014.1;CM025014.1;CM025014.1;CM025014.1;CM025014.1;CM025014.1;CM025014.1;CM025014.1;CM025014.1;CM025014.1;CM025014.1;CM025014.1;CM025014.1;CM025014.1;CM025014.1;CM025014.1;CM025014.1;CM025014.1;CM025014.1;CM025014.1;CM025014.1;CM025014.1;CM025014.1;CM025014.1;CM025014.1;CM025014.1;CM025014.1;CM025014.1;CM025014.1;CM025014.1;CM025014.1;CM025014.1;CM025014.1;CM025014.1;CM025014.1;CM025014.1;CM025014.1;CM025014.1;CM025014.1;CM025014.1;CM025014.1;CM025014.1;CM025014.1;CM025014.1;CM025014.1;CM025014.1;CM025014.1;CM025014.1;CM025014.1;CM025014.1;CM025014.1;CM025014.1;CM025014.1;CM025014.1;CM025014.1;CM025014.1;CM025014.1;CM025014.1;CM025014.1;CM025014.1;CM025014.1;CM025014.1;CM025014.1;CM025014.1;CM025014.1;CM025014.1;CM025014.1;CM025014.1;CM025014.1;CM025014.1;CM025014.1;CM025014.1;CM025014.1;CM025014.1;CM025014.1;CM025014.1;CM025014.1;CM025014.1;CM025014.1;CM025014.1;CM025014.1;CM025014.1;CM025014.1;CM025014.1;CM025014.1;CM025014.1;CM025014.1;CM025014.1;CM025014.1;CM025014.1;CM025014.1;CM025014.1;CM025014.1;CM025014.1;CM025014.1;CM025014.1;CM025014.1;CM025014.1;CM025014.1;CM025014.1;CM025014.1;CM025014.1;CM025014.1;CM025014.1;CM025014.1;CM025014.1;CM025014.1;CM025014.1;CM025014.1;CM025014.1;CM025014.1;CM025014.1;CM025014.1;CM025014.1;CM025014.1;CM025014.1;CM025014.1;CM025014.1;CM025014.1;CM025014.1;CM025014.1;CM025014.1;CM025014.1;CM025014.1;CM025014.1;CM025014.1;CM025014.1;CM025014.1;CM025014.1;CM025014.1;CM025014.1;CM025014.1;CM025014.1;CM025014.1;CM025014.1;CM025014.1;CM025014.1;CM025014.1;CM025014.1;CM025014.1;CM025014.1;CM025014.1;CM025014.1;CM025014.1;CM025014.1;CM025014.1;CM025014.1;CM025014.1;CM025014.1;CM025014.1;CM025014.1;CM025014.1;CM025014.1;CM025014.1;CM025014.1;CM025014.1;CM025014.1;CM025014.1;CM025014.1;CM025014.1;CM025014.1;CM025014.1;CM025014.1;CM025014.1;CM025014.1;CM025014.1;CM025014.1;CM025014.1;CM025014.1;CM025014.1;CM025014.1;CM025014.1;CM025014.1;CM025014.1;CM025014.1;CM025014.1;CM025014.1;CM025014.1;CM025014.1;CM025014.1;CM025014.1;CM025014.1;CM025014.1;CM025014.1;CM025014.1;CM025014.1;CM025014.1;CM025014.1;CM025014.1;CM025014.1;CM025014.1;CM025014.1;CM025014.1;CM025014.1;CM025014.1;CM025014.1;CM025014.1;CM025014.1;CM025014.1;CM025014.1;CM025014.1;CM025014.1;CM025014.1;CM025014.1;CM025014.1;CM025014.1;CM025014.1;CM025014.1;CM025014.1;CM025014.1;CM025014.1;CM025014.1;CM025014.1;CM025014.1;CM025014.1;CM025014.1;CM025014.1;CM025014.1;CM025014.1;CM025014.1;CM025014.1;CM025014.1;CM025014.1;CM025014.1;CM025014.1;CM025014.1;CM025014.1;CM025014.1;CM025014.1;CM025014.1;CM025014.1;CM025014.1;CM025014.1	23879016;23879016;23879016;23879016;23879016;23879016;23880228;23880228;23880228;23880228;23880228;23880228;23880376;23880376;23880376;23880376;23880376;23880376;23880693;23880693;23880693;23880693;23880693;23880693;23881014;23881014;23881014;23881014;23881014;23881014;23881294;23881294;23881294;23881294;23881294;23881294;23881472;23881472;23881472;23881472;23881472;23881472;23881639;23881639;23881639;23881639;23881639;23881639;23881811;23881811;23881811;23881811;23881811;23881811;23882061;23882061;23882061;23882061;23882061;23882061;23882212;23882212;23882212;23882212;23882212;23882212;23882399;23882399;23882399;23882399;23882399;23882399;23882889;23882889;23882889;23882889;23882889;23882889;23883086;23883086;23883086;23883086;23883086;23883086;23883672;23883672;23883672;23883672;23883672;23883672;23883984;23883984;23883984;23883984;23883984;23883984;23884248;23884248;23884248;23884248;23884248;23884248;23884524;23884524;23884524;23884524;23884524;23884524;23884633;23884633;23884633;23884633;23884633;23884633;23887347;23887347;23887347;23887347;23887347;23887347;23887626;23887626;23887626;23887626;23887626;23887626;23887813;23887813;23887813;23887813;23887813;23887813;23888419;23888419;23888419;23888419;23888419;23888419;23888560;23888560;23888560;23888560;23888560;23888560;23889888;23889888;23889888;23889888;23889888;23889888;23890192;23890192;23890192;23890192;23890192;23890192;23890408;23890408;23890408;23890408;23890408;23890408;23890575;23890575;23890575;23890575;23890575;23890575;23890785;23890785;23890785;23890785;23890785;23890785;23891033;23891033;23891033;23891033;23891033;23891033;23892419;23892419;23892419;23892419;23892419;23892419;23892828;23892828;23892828;23892828;23892828;23892828;23893265;23893265;23893265;23893265;23893265;23893265;23893640;23893640;23893640;23893640;23893640;23893640;23893901;23893901;23893901;23893901;23893901;23893901;23894188;23894188;23894188;23894188;23894188;23894188;23895100;23895100;23895100;23895100;23895100;23895100;23897028;23897028;23897028;23897028;23902177;23902177;23902177;23902177;23902177;23902177;23924316;23924316;23924316;23924316;23924316;23924316	23880155;23880155;23880155;23880155;23880155;23880155;23880297;23880297;23880297;23880297;23880297;23880297;23880587;23880584;23880602;23880602;23880602;23880602;23880929;23880929;23880929;23880929;23880929;23880929;23881217;23881217;23881217;23881217;23881217;23881217;23881388;23881388;23881388;23881388;23881388;23881388;23881549;23881549;23881549;23881549;23881549;23881549;23881726;23881726;23881726;23881726;23881726;23881726;23881978;23881978;23881978;23881978;23881978;23881978;23882136;23882136;23882136;23882136;23882136;23882136;23882289;23882289;23882289;23882289;23882289;23882289;23882499;23882499;23882499;23882499;23882499;23882499;23883003;23883003;23883003;23883003;23883003;23883003;23883211;23883211;23883211;23883211;23883211;23883211;23883757;23883757;23883757;23883757;23883757;23883757;23884130;23884130;23884130;23884130;23884130;23884130;23884399;23884399;23884399;23884399;23884399;23884399;23884556;23884556;23884556;23884556;23884556;23884556;23884753;23884753;23884753;23884753;23884753;23884753;23887550;23887550;23887550;23887550;23887550;23887550;23887722;23887722;23887722;23887719;23887722;23887719;23887927;23887927;23887927;23887927;23887927;23887927;23888451;23888451;23888451;23888451;23888451;23888451;23888697;23888697;23888697;23888697;23888697;23888697;23889993;23889993;23889993;23889993;23889993;23889993;23890234;23890234;23890234;23890234;23890234;23890234;23890497;23890497;23890497;23890497;23890497;23890497;23890685;23890685;23890685;23890685;23890685;23890685;23890886;23890886;23890886;23890886;23890886;23890886;23891164;23891164;23891164;23891164;23891164;23891164;23892526;23892526;23892526;23892526;23892526;23892526;23892947;23892947;23892947;23892947;23892947;23892947;23893342;23893342;23893342;23893342;23893342;23893342;23893812;23893812;23893812;23893812;23893812;23893812;23893958;23893958;23893958;23893958;23893958;23893958;23894237;23894237;23894237;23894237;23894237;23894237;23895198;23895198;23895198;23895198;23895198;23895198;23897093;23897093;23897093;23897093;23902268;23902268;23902268;23902268;23902268;23902268;23925751;23925752;23925752;23925752;23925753;23925753	-;-;-;-;-;-;-;-;-;-;-;-;-;-;-;-;-;-;-;-;-;-;-;-;-;-;-;-;-;-;-;-;-;-;-;-;-;-;-;-;-;-;-;-;-;-;-;-;-;-;-;-;-;-;-;-;-;-;-;-;-;-;-;-;-;-;-;-;-;-;-;-;-;-;-;-;-;-;-;-;-;-;-;-;-;-;-;-;-;-;-;-;-;-;-;-;-;-;-;-;-;-;-;-;-;-;-;-;-;-;-;-;-;-;-;-;-;-;-;-;-;-;-;-;-;-;-;-;-;-;-;-;-;-;-;-;-;-;-;-;-;-;-;-;-;-;-;-;-;-;-;-;-;-;-;-;-;-;-;-;-;-;-;-;-;-;-;-;-;-;-;-;-;-;-;-;-;-;-;-;-;-;-;-;-;-;-;-;-;-;-;-;-;-;-;-;-;-;-;-;-;-;-;-;-;-;-;-;-;-;-;-;-;-;-;-;-;-;-;-;-;-;-;-;-;-;-;-;-;-;-;-;-;-;-;-;-;-	6795	8	8.50	5	12	6	11.50	4	8	7	6	7	7	4.50	3	0	2	1	6	8	6	17	7.50	3	3	5	1
G4P62_006455	CM025014.1;CM025014.1;CM025014.1;CM025014.1;CM025014.1;CM025014.1;CM025014.1;CM025014.1;CM025014.1;CM025014.1	23926901;23926901;23926901;23928955;23928955;23928955;23929295;23930254;23930254;23930500	23928603;23928603;23928603;23929158;23929158;23929158;23930247;23930552;23930394;23930553	-;-;-;-;-;-;-;-;-;-	3160	5	2	0	0	0	0	0	4	0	1	1	0	0	2	1	1	0	0	2	2	3	6	0	0	0	1
G4P62_006454	CM025014.1;CM025014.1;CM025014.1;CM025014.1	23930783;23933028;23934469;23950512	23932476;23933208;23934603;23951247	-;-;-;-	2746	0	1	0	0	0	1	1	0	1	1	2	1	2	6	1	1	2	0	4	3	9	6	0	6	4	1
G4P62_006453	CM025014.1;CM025014.1;CM025014.1;CM025014.1;CM025014.1;CM025014.1;CM025014.1;CM025014.1;CM025014.1;CM025014.1;CM025014.1;CM025014.1;CM025014.1;CM025014.1;CM025014.1;CM025014.1;CM025014.1;CM025014.1;CM025014.1;CM025014.1;CM025014.1;CM025014.1;CM025014.1;CM025014.1;CM025014.1;CM025014.1;CM025014.1;CM025014.1;CM025014.1;CM025014.1;CM025014.1;CM025014.1;CM025014.1;CM025014.1;CM025014.1;CM025014.1;CM025014.1;CM025014.1	23987035;23987035;23991532;23991532;23991716;23991716;23991946;23991946;23993219;23993219;23993534;23993534;23993962;23993962;23994153;23994153;23995825;23995825;23995995;23995995;23996156;23996156;23996306;23996306;23996526;23996526;24000025;24000025;24000151;24000151;24000500;24000500;24001073;24001073;24002501;24002501;24002833;24002833	23988222;23988222;23991627;23991627;23991844;23991844;23992050;23992050;23993332;23993332;23993690;23993690;23994044;23994044;23994257;23994257;23995911;23995911;23996069;23996069;23996234;23996234;23996393;23996390;23996596;23996596;24000079;24000079;24000194;24000194;24000577;24000577;24001143;24001143;24002644;24002644;24005646;24005646	-;-;-;-;-;-;-;-;-;-;-;-;-;-;-;-;-;-;-;-;-;-;-;-;-;-;-;-;-;-;-;-;-;-;-;-;-;-	5583	2.50	2	3.50	2	1.50	1	2	3.50	2.50	1	3	1.50	0	3	4.50	2.50	1.50	0.50	0.50	0	0.50	0	1	0.50	0.50	0
G4P62_006452	CM025014.1;CM025014.1;CM025014.1;CM025014.1;CM025014.1;CM025014.1;CM025014.1;CM025014.1;CM025014.1;CM025014.1;CM025014.1;CM025014.1;CM025014.1;CM025014.1;CM025014.1;CM025014.1;CM025014.1;CM025014.1;CM025014.1;CM025014.1;CM025014.1	24005795;24005795;24005795;24007676;24007676;24007676;24007847;24007847;24007853;24008168;24008168;24008168;24009517;24009517;24009517;24009873;24009873;24009873;24016762;24016762;24016762	24006595;24006595;24006595;24007746;24007746;24007746;24007920;24007920;24007920;24008264;24008264;24008258;24009798;24009798;24009798;24010220;24010220;24010220;24017039;24017039;24017039	-;-;-;-;-;-;-;-;-;-;-;-;-;-;-;-;-;-;-;-;-	1951	84	98	54	1	104	110	53	12	82	29	53	14	76	235	63	155	79	101	50	83	25	176	93	236	100	110
G4P62_006451	CM025014.1;CM025014.1;CM025014.1;CM025014.1;CM025014.1;CM025014.1;CM025014.1;CM025014.1;CM025014.1;CM025014.1;CM025014.1;CM025014.1;CM025014.1;CM025014.1;CM025014.1;CM025014.1;CM025014.1;CM025014.1;CM025014.1;CM025014.1;CM025014.1;CM025014.1;CM025014.1;CM025014.1;CM025014.1;CM025014.1;CM025014.1	24025218;24025218;24025218;24025218;24025218;24027308;24027308;24027308;24027354;24027354;24028855;24028855;24030875;24030875;24030875;24033357;24033357;24033357;24033489;24033489;24033489;24033648;24033648;24033648;24034002;24034009;24034009	24026141;24026141;24026141;24026141;24026141;24027509;24027509;24027509;24027509;24027509;24029061;24029062;24032300;24032300;24032300;24033400;24033400;24033400;24033565;24033565;24033565;24033823;24033823;24033823;24034076;24034094;24034094	-;-;-;-;-;-;-;-;-;-;-;-;-;-;-;-;-;-;-;-;-;-;-;-;-;-;-	3150	5	1	1	3	8	1	3	13	1	0	7	2	0	0	0	0	0	1	1	3	0	1	0	0	1	0
G4P62_006450	CM025014.1;CM025014.1;CM025014.1;CM025014.1;CM025014.1;CM025014.1;CM025014.1;CM025014.1;CM025014.1;CM025014.1;CM025014.1;CM025014.1;CM025014.1;CM025014.1;CM025014.1;CM025014.1;CM025014.1;CM025014.1	24034168;24034168;24035105;24035105;24035297;24035297;24035434;24035434;24035721;24035726;24035949;24035949;24036057;24036057;24036195;24036195;24036569;24036569	24034434;24034434;24035208;24035208;24035347;24035347;24035474;24035485;24035844;24035844;24035984;24035984;24036110;24036110;24036497;24036497;24036732;24036732	-;-;-;-;-;-;-;-;-;-;-;-;-;-;-;-;-;-	1155	0	0	0	0	0	0	0	0	0	0	0	0	0	0	2	0	0	0	0	0	0	0	0	0	0	0
G4P62_006449	CM025014.1;CM025014.1;CM025014.1;CM025014.1;CM025014.1;CM025014.1	24093102;24093474;24093676;24094163;24094343;24094555	24093396;24093599;24094008;24094260;24094449;24094654	+;+;+;+;+;+	1059	0	0	0	0	0	0	1	0	0	0	0	0	0	0	0	0	0	0	0	0	0	0	0	0	0	0
G4P62_006448	CM025014.1;CM025014.1;CM025014.1;CM025014.1;CM025014.1;CM025014.1;CM025014.1;CM025014.1;CM025014.1;CM025014.1;CM025014.1;CM025014.1;CM025014.1;CM025014.1;CM025014.1;CM025014.1;CM025014.1;CM025014.1;CM025014.1;CM025014.1;CM025014.1;CM025014.1;CM025014.1;CM025014.1;CM025014.1;CM025014.1;CM025014.1;CM025014.1;CM025014.1;CM025014.1;CM025014.1;CM025014.1;CM025014.1;CM025014.1;CM025014.1;CM025014.1;CM025014.1;CM025014.1;CM025014.1;CM025014.1;CM025014.1;CM025014.1;CM025014.1;CM025014.1;CM025014.1;CM025014.1;CM025014.1;CM025014.1;CM025014.1;CM025014.1;CM025014.1;CM025014.1;CM025014.1;CM025014.1;CM025014.1;CM025014.1;CM025014.1;CM025014.1;CM025014.1;CM025014.1;CM025014.1;CM025014.1;CM025014.1	24105487;24105488;24105489;24105489;24105489;24105489;24105489;24105489;24105489;24105777;24105777;24105777;24105777;24105777;24105993;24105993;24105993;24105993;24105993;24108163;24108163;24108163;24108163;24108163;24108163;24108163;24108163;24108163;24108433;24108433;24108433;24108433;24108433;24108433;24108433;24108433;24108433;24113703;24113703;24113703;24113703;24113703;24113703;24113703;24113703;24113703;24119173;24119173;24119173;24119173;24119173;24119173;24119173;24119173;24120523;24120523;24120523;24120523;24120523;24120523;24120523;24120523;24120523	24106179;24106179;24105671;24105671;24105671;24105675;24105675;24105867;24105876;24105867;24105876;24106179;24105867;24106179;24106179;24106179;24106179;24106179;24106179;24108341;24108341;24108341;24108341;24108341;24108341;24108341;24108341;24108341;24108661;24108661;24108661;24108661;24108661;24108661;24108661;24108661;24108661;24113841;24113841;24113841;24113841;24113841;24113841;24113841;24113841;24113841;24119242;24119242;24119242;24119242;24119242;24119242;24119242;24119242;24121414;24121414;24121414;24121414;24121414;24121414;24121414;24121414;24121414	+;+;+;+;+;+;+;+;+;+;+;+;+;+;+;+;+;+;+;+;+;+;+;+;+;+;+;+;+;+;+;+;+;+;+;+;+;+;+;+;+;+;+;+;+;+;+;+;+;+;+;+;+;+;+;+;+;+;+;+;+;+;+	2202	0	0	0	0	0	0	0	0	0	0	0	0	0	0	0	0	0	0	0	0	0	0	0	0	0	0
G4P62_019805	CM025014.1;CM025014.1;CM025014.1;CM025014.1;CM025014.1;CM025014.1;CM025014.1;CM025014.1	24197206;24254274;24288423;24300963;24302828;24306993;24307227;24307962	24197559;24254584;24288532;24301099;24303036;24307079;24307611;24309032	+;+;+;+;+;+;+;+	2664	5.20	1.00	2.20	2.80	0.60	1.20	5.00	7.40	2.50	0.80	0.60	0.80	1.80	7.60	2.20	1.60	3.80	6.80	5.00	2.20	1.00	2.80	1.00	4.60	0.60	1.40
G4P62_015704	CM025014.1;CM025014.1;CM025014.1;CM025014.1;CM025014.1;CM025014.1;CM025014.1;CM025014.1;CM025014.1	24351220;24357916;24360485;24362212;24363125;24365512;24365899;24366150;24366587	24353449;24358150;24360518;24362336;24363280;24365561;24366050;24366432;24366938	-;-;-;-;-;-;-;-;-	3617	0	0	0	0	1	1	0	0	0	0	0	0	0	0	0	0	0	2	0	0	0	1	0	0	1	0
G4P62_006446	CM025014.1;CM025014.1;CM025014.1	24481675;24481901;24483052	24481826;24482239;24483337	-;-;-	777	0	0	0	0	0	0	0	0	0	0	0	0	0	0	0	0	0	0	0	0	0	0	0	0	0	0
G4P62_006445	CM025014.1;CM025014.1;CM025014.1;CM025014.1;CM025014.1;CM025014.1;CM025014.1	24487504;24490429;24490618;24490904;24491426;24492165;24492479	24487607;24490509;24490738;24491107;24491596;24492388;24492575	-;-;-;-;-;-;-	1002	0	0	0	0	0	0	0	0	0	0	0	0	0	0	0	0	0	0	0	0	0	0	0	0	0	0
G4P62_006444	CM025014.1;CM025014.1;CM025014.1;CM025014.1	24494355;24494584;24494717;24494897	24494476;24494640;24494798;24496142	+;+;+;+	1507	0	0	0	0	0	0	0	0	0	0	0	0	0	0	0	0	0	0	0	0	0	0	0	0	0	0
G4P62_006443	CM025014.1;CM025014.1;CM025014.1;CM025014.1;CM025014.1;CM025014.1;CM025014.1;CM025014.1;CM025014.1;CM025014.1	24496282;24496671;24496868;24497132;24497543;24497720;24497873;24498153;24498488;24498849	24496468;24496770;24497039;24497215;24497640;24497792;24498063;24498379;24498616;24498943	-;-;-;-;-;-;-;-;-;-	1356	1	0	0	0	0	0	0	0	0	0	0	0	0	0	0	0	0	0	0	0	0	0	0	0	0	0
G4P62_006442	CM025014.1;CM025014.1;CM025014.1;CM025014.1;CM025014.1;CM025014.1;CM025014.1;CM025014.1;CM025014.1;CM025014.1;CM025014.1;CM025014.1;CM025014.1	24506085;24506086;24507043;24507043;24507421;24507421;24509623;24513267;24513267;24513452;24513452;24513650;24513650	24506360;24506360;24507349;24507349;24507578;24507578;24509667;24513344;24513344;24513569;24513569;24515098;24515098	+;+;+;+;+;+;+;+;+;+;+;+;+	2431	1	0	0	0	0	2	0	2	0	0	1	0	1	1	1	0	0	2	0	3	3	0	0	0	0	0
G4P62_006441	CM025014.1;CM025014.1;CM025014.1;CM025014.1;CM025014.1;CM025014.1;CM025014.1;CM025014.1;CM025014.1;CM025014.1;CM025014.1;CM025014.1;CM025014.1;CM025014.1;CM025014.1;CM025014.1	24516141;24519248;24531219;24548347;24555473;24555726;24557666;24558833;24559308;24560141;24560452;24561976;24562911;24563177;24563646;24564845	24516657;24519364;24531282;24548508;24555597;24555849;24557892;24558985;24559466;24560372;24560748;24562133;24563024;24563265;24564744;24566496	+;+;+;+;+;+;+;+;+;+;+;+;+;+;+;+	5289	627	128	222	234	33	188	383	390	167	98	1	66	167	835.33	347	282	285	606	607	268	286	421	164	364	68	133
G4P62_006440	CM025014.1;CM025014.1;CM025014.1;CM025014.1;CM025014.1;CM025014.1;CM025014.1;CM025014.1;CM025014.1;CM025014.1;CM025014.1;CM025014.1;CM025014.1;CM025014.1;CM025014.1	24573587;24574980;24575143;24575371;24576268;24576436;24577133;24581160;24581302;24582291;24582530;24582795;24586064;24586245;24586986	24574891;24575071;24575285;24575525;24576328;24576609;24577267;24581230;24581416;24582446;24582677;24583027;24586164;24586335;24587131	-;-;-;-;-;-;-;-;-;-;-;-;-;-;-	3126	318	84	133	139	53	113	222	243	95	71	20	53	87	406	168	143	148	309	306	154	176	225	85	190	58	72
G4P62_006439	CM025014.1;CM025014.1;CM025014.1;CM025014.1;CM025014.1;CM025014.1;CM025014.1;CM025014.1;CM025014.1	24587536;24587536;24587823;24587823;24587969;24587969;24588378;24588378;24588989	24587721;24587721;24587881;24587881;24588053;24588053;24588650;24589514;24590028	+;+;+;+;+;+;+;+;+	1981	3.50	2	1.50	5	2.50	2	4	8.50	3.50	5.50	4.50	6	0.50	3	0	0	0	2	2	5.50	5	0.50	0	1.50	5	1
G4P62_006438	CM025014.1;CM025014.1;CM025014.1;CM025014.1;CM025014.1;CM025014.1;CM025014.1;CM025014.1;CM025014.1;CM025014.1;CM025014.1;CM025014.1;CM025014.1;CM025014.1;CM025014.1;CM025014.1;CM025014.1;CM025014.1;CM025014.1;CM025014.1;CM025014.1;CM025014.1;CM025014.1;CM025014.1;CM025014.1;CM025014.1;CM025014.1;CM025014.1;CM025014.1;CM025014.1;CM025014.1;CM025014.1	24589729;24589729;24589729;24589890;24590115;24590115;24590115;24590115;24590341;24590341;24590341;24590341;24590590;24590590;24590590;24590590;24590808;24590808;24590808;24590808;24592355;24592355;24597858;24597858;24597858;24597858;24598128;24598128;24598468;24598468;24598468;24598468	24589977;24589977;24589977;24589977;24590253;24590253;24590253;24590253;24590500;24590500;24590500;24590500;24590718;24590718;24590718;24590718;24590888;24590888;24590888;24590888;24592399;24592399;24598020;24598020;24598020;24598020;24598172;24598172;24598656;24598647;24598664;24598666	-;-;-;-;-;-;-;-;-;-;-;-;-;-;-;-;-;-;-;-;-;-;-;-;-;-;-;-;-;-;-;-	1210	7.50	2	8.50	9	22.50	25	13	26.50	12.50	7.50	2.50	5	0.50	0	0	0	0	2	0	1.50	1	1.50	0	0.50	1	0
G4P62_006437	CM025014.1;CM025014.1;CM025014.1;CM025014.1;CM025014.1;CM025014.1;CM025014.1;CM025014.1;CM025014.1;CM025014.1	24601258;24604408;24607076;24630182;24688308;24711215;24733827;24763503;24768535;24769166	24601706;24604515;24607182;24630253;24688359;24711251;24734036;24763625;24768728;24769236	-;-;-;-;-;-;-;-;-;-	1423	0	0	1	0	0	2	1	1	1	0	0	1	0	2	0	1	0	1	0	1	4	0	0	0	0	0
G4P62_006436	CM025014.1;CM025014.1;CM025014.1;CM025014.1;CM025014.1	24770903;24773186;24775256;24775461;24776239	24771656;24773394;24775313;24775549;24777096	+;+;+;+;+	1968	0	0	0	0	0	0	0	0	0	0	0	0	0	0	0	0	0	0	0	0	0	0	0	2	0	0
G4P62_006435	CM025014.1;CM025014.1;CM025014.1;CM025014.1;CM025014.1;CM025014.1;CM025014.1;CM025014.1;CM025014.1;CM025014.1;CM025014.1;CM025014.1;CM025014.1;CM025014.1;CM025014.1;CM025014.1;CM025014.1;CM025014.1;CM025014.1;CM025014.1;CM025014.1;CM025014.1;CM025014.1;CM025014.1;CM025014.1;CM025014.1;CM025014.1;CM025014.1;CM025014.1;CM025014.1;CM025014.1;CM025014.1;CM025014.1;CM025014.1;CM025014.1;CM025014.1;CM025014.1;CM025014.1	24910517;24926134;24932018;24932553;24935753;24936041;24936346;24936593;24937570;24939543;24939736;24939981;24940312;24941311;24941499;24941706;24942720;24943029;24943197;24943379;24943587;24943838;24945449;24946441;24946782;24948318;24948531;24948680;24948895;24949070;24949321;24949481;24950423;24950670;24950845;24952188;24952573;24953020	24910933;24926253;24932107;24932635;24935825;24936193;24936480;24936779;24937655;24939626;24939894;24940226;24940434;24941393;24941621;24941785;24942907;24943094;24943289;24943502;24943708;24943921;24945541;24946559;24946851;24948431;24948602;24948826;24948978;24949166;24949353;24949659;24950539;24950772;24950966;24952302;24952639;24953071	+;+;+;+;+;+;+;+;+;+;+;+;+;+;+;+;+;+;+;+;+;+;+;+;+;+;+;+;+;+;+;+;+;+;+;+;+;+	4503	7	0	2	0	0	0	3	5	2	0	0	0	0	1	0	1	1	5	1	3	0	5	0	3	1	1
G4P62_006434	CM025014.1;CM025014.1;CM025014.1	24966172;24968273;24968587	24968102;24968495;24969413	+;+;+	2981	0	0	0	0	0	0	0	0	0	0	0	0	0	0	0	0	0	0	0	0	0	0	0	0	0	0
G4P62_006433	CM025014.1;CM025014.1;CM025014.1;CM025014.1;CM025014.1;CM025014.1;CM025014.1;CM025014.1;CM025014.1;CM025014.1;CM025014.1;CM025014.1;CM025014.1;CM025014.1;CM025014.1;CM025014.1;CM025014.1;CM025014.1;CM025014.1;CM025014.1;CM025014.1;CM025014.1	24975545;24975545;24976520;24976520;24976745;24976745;24977026;24977026;24977350;24977350;24977526;24977526;24979957;24979957;24980176;24980176;24980421;24980421;24980788;24980788;24981272;24981278	24976444;24976444;24976664;24976664;24976956;24976956;24977106;24977106;24977445;24977445;24977603;24977603;24980085;24980085;24980297;24980297;24980603;24980603;24980968;24980968;24981571;24981569	-;-;-;-;-;-;-;-;-;-;-;-;-;-;-;-;-;-;-;-;-;-	2427	1	0	1	1	0	0	0	1	1	0	0	2	0	1	0	3	1	0	2	1	2	1	0	2	0	0
G4P62_006432	CM025014.1;CM025014.1;CM025014.1;CM025014.1;CM025014.1;CM025014.1;CM025014.1;CM025014.1;CM025014.1;CM025014.1;CM025014.1;CM025014.1;CM025014.1;CM025014.1;CM025014.1;CM025014.1;CM025014.1;CM025014.1;CM025014.1;CM025014.1	24981746;24982269;24982440;24982681;24982920;24983078;24983310;24983574;24983842;24984108;24985670;24985903;24986079;24986332;24986462;24986716;24986878;24987082;24987260;24987444	24981816;24982347;24982572;24982841;24983007;24983219;24983424;24983759;24984013;24984188;24985799;24986003;24986249;24986391;24986633;24986796;24986939;24987143;24987347;24987966	+;+;+;+;+;+;+;+;+;+;+;+;+;+;+;+;+;+;+;+	2678	2	2	2	6	2	5	0	1	1	2	3	0	1	3	0	0	0	3	0	0	0	1	0	0	0	0
G4P62_006431	CM025014.1;CM025014.1;CM025014.1;CM025014.1;CM025014.1;CM025014.1;CM025014.1;CM025014.1;CM025014.1;CM025014.1;CM025014.1;CM025014.1;CM025014.1	24989100;24989419;24989673;24990381;24990720;24990997;24991441;24992830;24993028;24993270;24993614;24993873;25001172	24989242;24989568;24989815;24990476;24990886;24991162;24991484;24992946;24993154;24993422;24993754;24993927;25001359	-;-;-;-;-;-;-;-;-;-;-;-;-	1690	0	0	0	0	0	0	0	2	0	0	0	0	0	1	0	0	0	0	0	0	0	0	0	0	0	0
G4P62_006430	CM025014.1;CM025014.1;CM025014.1;CM025014.1;CM025014.1;CM025014.1;CM025014.1	25021480;25023081;25023415;25023674;25023907;25024200;25024777	25022975;25023199;25023583;25023819;25024076;25024320;25025014	-;-;-;-;-;-;-	2459	8	0	0	0	0	0	0	0	0	0	3	0	1	0	0	0	3	0	1	1	0	1	0	0	1	0
G4P62_006429	CM025014.1;CM025014.1;CM025014.1;CM025014.1;CM025014.1;CM025014.1;CM025014.1;CM025014.1;CM025014.1;CM025014.1;CM025014.1;CM025014.1;CM025014.1	25038686;25041813;25042087;25043236;25044483;25045060;25045643;25046233;25046481;25047481;25050036;25050267;25050493	25038832;25041984;25042194;25043403;25044609;25045158;25045686;25046395;25046653;25047579;25050178;25050419;25051122	+;+;+;+;+;+;+;+;+;+;+;+;+	2226	27	27	14	2	27	29	15	4	23	8	15	5	16	68	14	40	22	27	13	26	9	51	23	64	22	34
G4P62_006428	CM025014.1;CM025014.1;CM025014.1;CM025014.1;CM025014.1;CM025014.1;CM025014.1;CM025014.1;CM025014.1;CM025014.1;CM025014.1;CM025014.1;CM025014.1;CM025014.1;CM025014.1;CM025014.1;CM025014.1;CM025014.1;CM025014.1;CM025014.1;CM025014.1;CM025014.1;CM025014.1	25051078;25055820;25055820;25057196;25057196;25057196;25057864;25057864;25059006;25059006;25059006;25059170;25059170;25059170;25059364;25059364;25059364;25059503;25059503;25059503;25060236;25060236;25060236	25051203;25057018;25057018;25057249;25057249;25057249;25057917;25057917;25059050;25059050;25059050;25059244;25059244;25059244;25059400;25059400;25059400;25059552;25059552;25059552;25060743;25060743;25060743	+;+;+;+;+;+;+;+;+;+;+;+;+;+;+;+;+;+;+;+;+;+;+	2148	0	0	0	0	0	0	0	0	0	0	1	0	0	0	0	0	0	0	0	0	0	0	0	0	0	0
G4P62_006427	CM025014.1;CM025014.1;CM025014.1;CM025014.1	25260257;25269778;25274009;25276224	25260642;25270250;25274406;25277292	+;+;+;+	2326	1	0	0	0	0	1	0	1	1	0	0	1	0	8	2	1	0	0	0	1	0	0	0	0	0	0
G4P62_006426	CM025014.1;CM025014.1	25300097;25312398	25302908;25312749	-;-	3164	34.50	20.50	51.50	20.33	14.83	19.50	41.67	18.33	23	42.83	18	26.50	4	11	4	5.50	6	9.83	8.50	11.50	4.50	4.50	17.50	10	8	5.50
G4P62_006425	CM025014.1;CM025014.1;CM025014.1;CM025014.1;CM025014.1;CM025014.1;CM025014.1;CM025014.1;CM025014.1;CM025014.1;CM025014.1;CM025014.1;CM025014.1;CM025014.1;CM025014.1;CM025014.1;CM025014.1;CM025014.1	25328550;25329562;25333064;25333496;25334877;25335650;25335892;25336048;25336220;25336622;25337231;25340771;25341281;25341486;25342965;25343309;25343749;25378879	25328774;25329647;25333331;25333594;25335038;25335756;25335964;25336100;25336538;25336699;25337342;25340930;25341370;25341669;25343164;25343440;25343887;25379921	-;-;-;-;-;-;-;-;-;-;-;-;-;-;-;-;-;-	3530	32	11	12	19	5	9	22	27	18	9	3	6	15	56	19	16	19	38	36	19	17	26	10	29	6	14
G4P62_006424	CM025014.1;CM025014.1;CM025014.1;CM025014.1;CM025014.1;CM025014.1;CM025014.1;CM025014.1;CM025014.1;CM025014.1;CM025014.1;CM025014.1;CM025014.1;CM025014.1;CM025014.1;CM025014.1;CM025014.1;CM025014.1;CM025014.1	25388602;25390969;25393590;25393884;25394061;25394248;25394599;25395460;25395662;25395782;25396037;25396369;25396933;25397172;25399235;25399503;25399680;25399947;25411064	25390880;25391835;25393781;25393970;25394159;25394388;25394766;25395581;25395709;25395957;25396155;25396464;25397089;25397349;25399420;25399581;25399756;25400050;25411552	-;-;-;-;-;-;-;-;-;-;-;-;-;-;-;-;-;-;-	5664	547	118	198	215	28	167	340	349	156	84	5	60.50	154	749	303	245	249	547	538	231	242.50	382	148	329	66	120
G4P62_006423	CM025014.1;CM025014.1	25412287;25412835	25412612;25414537	+;+	2029	3	2	0	0	4	4	2	1	1	1	0	0	0	3	0	0	1	1	1	0	3	2	0	0	0	0
G4P62_006422	CM025014.1;CM025014.1;CM025014.1;CM025014.1;CM025014.1;CM025014.1;CM025014.1;CM025014.1	25416077;25419033;25419387;25419750;25420154;25420416;25420587;25423367	25418909;25419167;25419581;25419983;25420320;25420484;25420629;25424042	-;-;-;-;-;-;-;-	4352	7	4	3	4	5	1	9	7	2	2	7	2	4	4	7	0	3	7	2	9	21	6	6	8	5	1
G4P62_006421	CM025014.1;CM025014.1;CM025014.1;CM025014.1;CM025014.1;CM025014.1;CM025014.1	25458981;25459760;25460349;25462948;25463181;25475036;25476978	25459643;25460267;25460416;25463084;25463300;25476441;25477266	-;-;-;-;-;-;-	3191	626	131	221	229	33	186	382	383	166	95	1	66	166	829	352	283	282	610	604	252	282	414	168	358	67	128
G4P62_006420	CM025014.1;CM025014.1;CM025014.1	25489429;25490527;25495903	25489739;25490644;25496978	+;+;+	1505	0	0	1	0	2	0	0	0	0	0	3	1	0	2	1	1	0	0	5	2	3	1	1	2	3	1
G4P62_006419	CM025014.1;CM025014.1;CM025014.1;CM025014.1;CM025014.1;CM025014.1;CM025014.1;CM025014.1;CM025014.1;CM025014.1;CM025014.1;CM025014.1;CM025014.1;CM025014.1;CM025014.1;CM025014.1;CM025014.1	25518679;25521785;25523069;25523394;25523741;25524719;25524965;25535351;25536798;25572636;25574688;25678889;25679745;25697352;25732410;25752644;25793122	25521708;25521897;25523216;25523500;25523937;25524834;25525139;25535440;25536865;25572874;25574871;25678995;25679950;25697451;25732623;25752740;25793138	-;-;-;-;-;-;-;-;-;-;-;-;-;-;-;-;-	5208	679.83	347.17	317.67	187.33	318.67	419.00	440.33	324.83	338.67	154.33	147.67	91.00	321.67	1187.33	437.00	613.67	418.00	711.33	581.67	402.83	288.00	746.33	355.00	865.33	316.00	369.67
G4P62_006418	CM025014.1;CM025014.1;CM025014.1;CM025014.1;CM025014.1;CM025014.1;CM025014.1	25651278;25654203;25655576;25656841;25665603;25672604;25733864	25651832;25654308;25655707;25656918;25665744;25676454;25734536	-;-;-;-;-;-;-	5537	19	3	7	3	5	3	10	12	9	3	3	1	12	8	20	1	4	16	19	13	20	7	5	12	15	8
G4P62_006417	CM025014.1;CM025014.1;CM025014.1;CM025014.1;CM025014.1	25738718;25739311;25739891;25741204;25741452	25738895;25739460;25740004;25741263;25742725	+;+;+;+;+	1776	14	1	3	14	12	10	11	24	8	5	4	6.33	6	6	7.50	7	3	13	10	11	17	10	4	8	15.33	3
G4P62_006416	CM025014.1;CM025014.1;CM025014.1;CM025014.1;CM025014.1;CM025014.1;CM025014.1;CM025014.1;CM025014.1;CM025014.1;CM025014.1;CM025014.1;CM025014.1;CM025014.1;CM025014.1;CM025014.1;CM025014.1	25742719;25743161;25744859;25744979;25744979;25745226;25745226;25745406;25745406;25746257;25746257;25746517;25746517;25747229;25747229;25751600;25751600	25742991;25744890;25744890;25745146;25745146;25745321;25745321;25745560;25745560;25746319;25746319;25746631;25746631;25747309;25747309;25751799;25751799	-;-;-;-;-;-;-;-;-;-;-;-;-;-;-;-;-	2881	4	1	1	2	2	5	5	1	6	3	0	0	5	0	0	4	2	6	9	6	8	3	3	8	4	0
G4P62_006415	CM025014.1;CM025014.1;CM025014.1	25792344;25797749;25799082	25794270;25797807;25799486	-;-;-	2391	3	3	2	7	1	5	6	8	3	3	3	3	5	6	0	3	5	11	3	3	12	13	4	5	2	4
G4P62_006414	CM025014.1;CM025014.1;CM025014.1;CM025014.1;CM025014.1;CM025014.1;CM025014.1;CM025014.1;CM025014.1;CM025014.1;CM025014.1;CM025014.1;CM025014.1;CM025014.1;CM025014.1;CM025014.1;CM025014.1;CM025014.1;CM025014.1;CM025014.1	25800763;25800763;25803018;25803018;25803167;25803167;25803313;25803313;25803989;25803989;25805105;25805105;25808038;25808038;25808749;25808749;25809749;25809749;25810447;25810447	25802872;25802872;25803076;25803076;25803213;25803213;25803382;25803382;25804127;25804127;25805312;25805312;25808232;25808235;25809294;25809294;25809802;25809802;25810551;25810552	-;-;-;-;-;-;-;-;-;-;-;-;-;-;-;-;-;-;-;-	3537	2.20	1.20	0	1	0	0	2	0.40	0	0	1	0	2	2	0	2.40	2	1	0.20	2.20	0.20	0	0	0.20	1	0
G4P62_006413	CM025014.1;CM025014.1;CM025014.1;CM025014.1;CM025014.1;CM025014.1	25813679;25814647;25817462;25817659;25817842;25817995	25814492;25815218;25817579;25817773;25817905;25818184	+;+;+;+;+;+	1873	1	0	0	0	0	0	1	0	0	0	0	0	0	0	0	0	0	1	0	0	0	3	0	0	1	0
G4P62_006412	CM025014.1;CM025014.1;CM025014.1;CM025014.1;CM025014.1;CM025014.1;CM025014.1;CM025014.1;CM025014.1;CM025014.1;CM025014.1;CM025014.1;CM025014.1;CM025014.1;CM025014.1;CM025014.1;CM025014.1	25823193;25824899;25824998;25826027;25826027;25826312;25826312;25826487;25826487;25826648;25826648;25826788;25826788;25827351;25827351;25827544;25827544	25823368;25825348;25825348;25826188;25826188;25826412;25826412;25826564;25826564;25826703;25826703;25826977;25826977;25827458;25827458;25828025;25828025	+;+;+;+;+;+;+;+;+;+;+;+;+;+;+;+;+	1803	0	0	0	0	0	1	0	0	0	0	0	0	1	5	1	0	2	7	7	9	9	2	0	1	3	1
G4P62_006411	CM025014.1;CM025014.1;CM025014.1;CM025014.1;CM025014.1;CM025014.1;CM025014.1	25830214;25830214;25876405;25876405;25877288;25877566;25877566	25832243;25832243;25877441;25877203;25877441;25877793;25877793	-;-;-;-;-;-;-	3295	31.83	6.25	5.75	8	3.50	4.25	7.17	6	7.50	6	7.58	5.50	1.50	1.75	3.50	1.75	2	5.50	4.50	3.08	5.50	5.25	5.50	8.08	5.25	3.25
G4P62_006410	CM025014.1;CM025014.1;CM025014.1;CM025014.1;CM025014.1	25896313;25896797;25898018;25898343;25902221	25896720;25896932;25898124;25898494;25902479	-;-;-;-;-	1062	6	0	3	4	6	1	3	7	4	2	4	4	3	10	1	1	0	6	6	8	5	5	0	3	4	0
G4P62_006409	CM025014.1;CM025014.1	25904205;25905903	25905176;25905979	-;-	1049	384	82	136	146	22	116	237	238	105	58	3	41	103	518	212	174	174	381	378	157	168	260	101	225	45	83
G4P62_006408	CM025014.1;CM025014.1;CM025014.1;CM025014.1;CM025014.1;CM025014.1;CM025014.1;CM025014.1;CM025014.1;CM025014.1;CM025014.1;CM025014.1;CM025014.1;CM025014.1;CM025014.1;CM025014.1;CM025014.1;CM025014.1;CM025014.1;CM025014.1;CM025014.1;CM025014.1;CM025014.1;CM025014.1;CM025014.1;CM025014.1;CM025014.1;CM025014.1;CM025014.1;CM025014.1;CM025014.1;CM025014.1;CM025014.1;CM025014.1;CM025014.1;CM025014.1;CM025014.1;CM025014.1;CM025014.1;CM025014.1;CM025014.1	25973326;25973326;25974366;25974366;25975557;25975557;25977744;25977744;25978355;25978355;26019824;26019824;26020186;26020186;26020644;26020644;26021159;26021159;26021323;26021323;26022254;26022254;26023310;26023310;26023310;26023310;26024010;26024010;26024010;26024010;26025177;26025177;26025177;26025177;26026063;26026585;26026585;26026585;26026691;26026691;26026691	25974266;25974266;25974507;25974507;25975599;25975594;25977789;25977789;25978534;25978534;26020061;26020061;26020296;26020296;26020735;26020735;26021204;26021204;26021993;26021993;26022661;26022661;26023432;26023432;26023432;26023432;26024089;26024089;26024089;26024089;26025210;26025210;26025210;26025210;26026297;26026617;26026617;26026617;26026762;26026772;26026772	-;-;-;-;-;-;-;-;-;-;-;-;-;-;-;-;-;-;-;-;-;-;-;-;-;-;-;-;-;-;-;-;-;-;-;-;-;-;-;-;-	3505	1310	1949	2318	2124	2183	1688	1921	1714	2016	1828	2108	1890	290	616	504	471	462	464	435	359	486	318	574	718	451	471
G4P62_006407	CM025014.1;CM025014.1;CM025014.1;CM025014.1;CM025014.1;CM025014.1;CM025014.1;CM025014.1	26059012;26059254;26059670;26059911;26060279;26064334;26064471;26064679	26059088;26059597;26059740;26060200;26060335;26064393;26064601;26065058	+;+;+;+;+;+;+;+	1410	0	0	0	0	0	0	0	0	0	0.50	0	1	0	0	0	0	0	0	0	0	0	0	0	0	0	0
G4P62_006406	CM025014.1;CM025014.1;CM025014.1;CM025014.1	26088288;26089383;26094609;26096540	26088667;26089466;26094976;26098113	+;+;+;+	2406	0	0	0	0	0	0	0	0	0	0	0	0	0	0	0	0	0	0	0	0	0	1	0	0	0	0
G4P62_006405	CM025014.1;CM025014.1;CM025014.1;CM025014.1;CM025014.1;CM025014.1;CM025014.1;CM025014.1;CM025014.1;CM025014.1;CM025014.1;CM025014.1;CM025014.1	26139897;26171095;26182451;26185081;26187785;26188536;26188793;26189094;26189997;26190212;26190552;26192091;26193307	26141611;26171192;26182496;26185181;26187904;26188686;26188948;26189206;26190138;26190378;26191992;26192171;26194924	+;+;+;+;+;+;+;+;+;+;+;+;+	5949	11	9	7	9	9	8	7.50	20	5.50	7	7	1	6.50	10	8	7	5	5.50	11	9	20.50	13	3	13.50	1.50	5
G4P62_006404	CM025014.1;CM025014.1;CM025014.1;CM025014.1;CM025014.1;CM025014.1	26198912;26200095;26200990;26201289;26201635;26202650	26199099;26200688;26201202;26201557;26201822;26203128	+;+;+;+;+;+	1931	52	14	18	29	3	16	38	38	21	8	0	8	19	85	29	24	22	57	54	23	18	38	17	39	7	15
G4P62_006403	CM025014.1;CM025014.1;CM025014.1;CM025014.1;CM025014.1;CM025014.1	26207623;26208229;26208729;26208957;26209197;26209501	26207759;26208542;26208881;26209091;26209283;26210650	+;+;+;+;+;+	1976	2	0	2	3	1	1	2	0	0	0	3	0	1	2	2	0	1	1	1	1	4	0	0	0	0	0
G4P62_006402	CM025014.1;CM025014.1;CM025014.1;CM025014.1;CM025014.1;CM025014.1;CM025014.1;CM025014.1;CM025014.1;CM025014.1;CM025014.1;CM025014.1;CM025014.1;CM025014.1;CM025014.1;CM025014.1;CM025014.1;CM025014.1;CM025014.1;CM025014.1;CM025014.1;CM025014.1;CM025014.1;CM025014.1;CM025014.1;CM025014.1;CM025014.1;CM025014.1;CM025014.1;CM025014.1;CM025014.1	26216718;26216718;26216718;26219204;26219204;26219204;26219392;26219392;26219392;26220788;26220788;26220788;26221012;26221012;26221012;26221229;26221229;26221229;26221424;26221424;26221424;26222360;26222360;26222360;26223554;26224818;26224818;26226053;26226053;26226206;26226206	26217243;26217243;26217243;26219278;26219278;26219278;26219607;26219607;26219607;26220892;26220892;26220892;26221143;26221143;26221143;26221320;26221320;26221320;26221590;26221590;26221590;26222680;26222680;26222680;26223795;26224999;26224999;26226130;26226127;26226480;26226481	-;-;-;-;-;-;-;-;-;-;-;-;-;-;-;-;-;-;-;-;-;-;-;-;-;-;-;-;-;-;-	2412	9	11.50	13	10	7.50	6.50	4.50	8.50	1.50	5	1.50	8	3	5.50	9	6	3	0.50	4	2.50	5	2	4	3	1.50	2
G4P62_006401	CM025014.1;CM025014.1;CM025014.1;CM025014.1;CM025014.1;CM025014.1;CM025014.1;CM025014.1;CM025014.1;CM025014.1;CM025014.1;CM025014.1;CM025014.1;CM025014.1	26227801;26229563;26231423;26231868;26233157;26233433;26233794;26234129;26235083;26235269;26235577;26236076;26237173;26241897	26229020;26229730;26231558;26231963;26233347;26233526;26234038;26234249;26235168;26235386;26235735;26236199;26237303;26241999	-;-;-;-;-;-;-;-;-;-;-;-;-;-	2992	11	5	2	6	4	4	5	17	1	5	5	3	2	10	2	5	4	16	7	9	19	7	2	5	6	0
G4P62_006400	CM025014.1;CM025014.1;CM025014.1;CM025014.1;CM025014.1;CM025014.1;CM025014.1	26242607;26244311;26245187;26245619;26249276;26249545;26250025	26244220;26244383;26245378;26245715;26249419;26249691;26250192	-;-;-;-;-;-;-	2435	3	4	1	5	3	6	9	5	3	1	5	0	1	8	0	1	2	6	7	7	10	6	0	4	9	3
G4P62_006399	CM025014.1;CM025014.1;CM025014.1	26251506;26254392;26256106	26252450;26255854;26258694	+;+;+	4997	0	2	2	3	3	4	3	2	2	0	0	0	3	5	2	1	5	10	5	1	2	2	0	0	3	0
G4P62_006398	CM025014.1;CM025014.1;CM025014.1	26258899;26259822;26260505	26259472;26259982;26260684	+;+;+	915	0	0	0	0	0	0	0	0	0	0	0	0	0	0	0	0	0	0	0	0	0	1	0	0	0	0
G4P62_006397	CM025014.1;CM025014.1;CM025014.1;CM025014.1;CM025014.1;CM025014.1;CM025014.1	26260679;26261895;26262089;26262642;26263179;26263543;26264722	26261821;26262011;26262188;26262803;26263472;26263689;26265384	-;-;-;-;-;-;-	2626	35.67	40.50	54.67	51.17	38.50	42.83	51.00	29.50	34.33	38.67	31.17	33.33	21.17	42.50	35.67	30.83	21.17	13.33	32.33	15.67	17.17	13.33	17.33	21.17	19.83	13.33
G4P62_006396	CM025014.1;CM025014.1;CM025014.1;CM025014.1	26268096;26269170;26271231;26274179	26268326;26271151;26271419;26274538	+;+;+;+	2762	7	3	7	7	13	5	3	3	0	8.50	2	3	2	10	4	4	6	9	5	4	17	9	5	7	7	1
G4P62_006395	CM025014.1;CM025014.1;CM025014.1;CM025014.1;CM025014.1;CM025014.1;CM025014.1;CM025014.1;CM025014.1;CM025014.1;CM025014.1;CM025014.1;CM025014.1;CM025014.1;CM025014.1;CM025014.1;CM025014.1;CM025014.1;CM025014.1;CM025014.1;CM025014.1;CM025014.1;CM025014.1;CM025014.1;CM025014.1;CM025014.1;CM025014.1;CM025014.1;CM025014.1;CM025014.1;CM025014.1;CM025014.1;CM025014.1;CM025014.1;CM025014.1;CM025014.1;CM025014.1;CM025014.1;CM025014.1;CM025014.1;CM025014.1;CM025014.1;CM025014.1;CM025014.1;CM025014.1;CM025014.1;CM025014.1;CM025014.1	26275001;26275001;26277812;26277812;26278048;26278048;26278360;26278360;26278592;26278592;26278843;26278843;26279095;26279095;26279871;26279871;26280387;26280387;26281108;26281108;26281689;26281689;26282868;26282868;26285658;26285658;26285922;26285922;26286910;26286910;26287571;26287571;26288988;26288988;26289537;26289537;26290192;26290192;26292735;26292735;26295252;26295252;26296519;26296519;26309899;26309910;26352026;26352026	26277663;26277663;26277893;26277893;26278159;26278159;26278509;26278509;26278766;26278766;26279005;26279005;26279328;26279328;26280292;26280292;26280505;26280505;26281232;26281232;26281871;26281871;26283119;26283119;26285833;26285833;26286020;26286020;26287492;26287492;26287728;26287728;26289091;26289091;26289711;26289711;26290380;26290380;26292865;26292865;26296149;26296149;26297206;26297206;26309993;26309993;26352186;26352187	-;-;-;-;-;-;-;-;-;-;-;-;-;-;-;-;-;-;-;-;-;-;-;-;-;-;-;-;-;-;-;-;-;-;-;-;-;-;-;-;-;-;-;-;-;-;-;-	8138	622	132	219	235	36	189	389	388	176	95	15	67	171	843	343	281	280	618	617	259	278	432	168	374	80	141
G4P62_015275	CM025014.1	26329734	26332678	-	2945	2492	4712	4001	4532	3354	2639	3577	2470	2919	2658	3447	3381	232	400	440	461	366	267	300	217	352	194	323	406	289	294
G4P62_006394	CM025014.1;CM025014.1;CM025014.1;CM025014.1;CM025014.1;CM025014.1;CM025014.1;CM025014.1;CM025014.1;CM025014.1;CM025014.1;CM025014.1;CM025014.1;CM025014.1	26354584;26377517;26381657;26383235;26383636;26384105;26384307;26384593;26384783;26385188;26385889;26559938;26644471;26676860	26357248;26377697;26381805;26383410;26383882;26384227;26384445;26384705;26385075;26385725;26387485;26560017;26644535;26676908	+;+;+;+;+;+;+;+;+;+;+;+;+;+	6415	404.83	121	154	142.50	67.50	155	247.50	235.50	144.50	67.50	25	47	136	609.50	228	234	200	408	385.00	188.50	167	323	137.50	327	85.50	133
G4P62_006393	CM025014.1;CM025014.1;CM025014.1;CM025014.1;CM025014.1;CM025014.1;CM025014.1;CM025014.1;CM025014.1;CM025014.1;CM025014.1;CM025014.1;CM025014.1;CM025014.1;CM025014.1;CM025014.1	26416648;26416648;26417902;26417902;26419426;26419501;26419667;26419667;26422938;26422938;26423201;26423201;26423412;26423412;26424465;26424465	26417816;26417816;26417975;26417975;26419575;26419575;26419789;26419789;26423019;26423019;26423315;26423315;26423499;26423499;26424551;26424551	-;-;-;-;-;-;-;-;-;-;-;-;-;-;-;-	1888	1	2	1	0	2	0	1	1	3	1	0	0	1	2	1	2	1	2	2	3	0	1	0	0	0	0
G4P62_006392	CM025014.1;CM025014.1;CM025014.1;CM025014.1;CM025014.1;CM025014.1;CM025014.1;CM025014.1;CM025014.1;CM025014.1;CM025014.1;CM025014.1;CM025014.1;CM025014.1;CM025014.1;CM025014.1;CM025014.1;CM025014.1;CM025014.1;CM025014.1;CM025014.1	26425593;26425593;26425593;26425593;26429256;26429884;26429884;26429884;26429884;26430260;26430260;26430260;26430290;26432156;26432156;26432156;26432156;26432640;26432640;26432640;26432640	26429594;26429594;26429098;26429594;26429594;26429991;26429991;26429991;26429991;26430649;26430649;26430649;26430649;26432313;26432343;26432343;26432343;26432929;26432933;26432933;26432933	-;-;-;-;-;-;-;-;-;-;-;-;-;-;-;-;-;-;-;-;-	4982	0	0	0	1	1	0	0	3	0	0	0	0	0	0	0	1	0	0	0	1	2	2	0	1	0	0
G4P62_006391	CM025014.1;CM025014.1;CM025014.1	26488548;26496587;26499618	26491807;26496949;26499862	-;-;-	3868	0	0	0	0	0	2	0	0	2	0	0	0	1	4	2	1	8	12	12	8	5	4	3	7	4	1
G4P62_006390	CM025014.1;CM025014.1;CM025014.1;CM025014.1;CM025014.1;CM025014.1;CM025014.1;CM025014.1;CM025014.1;CM025014.1;CM025014.1;CM025014.1;CM025014.1;CM025014.1;CM025014.1;CM025014.1;CM025014.1;CM025014.1;CM025014.1;CM025014.1	26500353;26502263;26502486;26502690;26502880;26504237;26504411;26504679;26505277;26505547;26505673;26505825;26506053;26510909;26511156;26511399;26511695;26511879;26512106;26516052	26500980;26502370;26502532;26502748;26502940;26504276;26504596;26504975;26505465;26505588;26505746;26505903;26506149;26511045;26511240;26511478;26511796;26511976;26512245;26516175	-;-;-;-;-;-;-;-;-;-;-;-;-;-;-;-;-;-;-;-	2673	4	0	0	1	2	0	3	1	4	2	3	0	0	2	1	0	0	4	5	0	1	0	1	0	1	0
G4P62_006389	CM025014.1;CM025014.1;CM025014.1;CM025014.1;CM025014.1;CM025014.1;CM025014.1;CM025014.1;CM025014.1;CM025014.1;CM025014.1;CM025014.1;CM025014.1;CM025014.1	26517688;26519031;26520139;26520472;26520809;26527687;26531680;26531959;26533297;26533643;26539958;26546302;26567056;26572244	26518957;26519181;26520315;26520518;26520922;26527800;26531793;26532078;26533427;26533703;26540206;26546359;26567379;26573559	-;-;-;-;-;-;-;-;-;-;-;-;-;-	4246	0	0	1	0	0	0	0	1	0	0	1	0	0	0	0	0	0	0	2	0	0	0	0	2	0	1
G4P62_006388	CM025014.1;CM025014.1;CM025014.1;CM025014.1;CM025014.1;CM025014.1;CM025014.1	26579171;26579791;26579956;26580260;26580507;26580791;26581185	26579634;26579879;26580120;26580418;26580679;26580874;26581279	-;-;-;-;-;-;-	1229	0	0	1	1	2	0	0	1	0	5	1	1	0	0	3	1	2	3	4	2	1	1	1	1	1	0
G4P62_006387	CM025014.1;CM025014.1;CM025014.1;CM025014.1;CM025014.1;CM025014.1;CM025014.1	26584081;26584475;26585052;26585195;26586507;26586732;26586939	26584397;26584694;26585120;26585319;26586636;26586802;26587434	+;+;+;+;+;+;+	1428	2	2	0.50	1	0	1	0	1	1	0	0	0	0	0	1	1	1	0	2	0	0	0	1	1	1	0
G4P62_006386	CM025014.1;CM025014.1;CM025014.1;CM025014.1;CM025014.1;CM025014.1;CM025014.1	26587379;26589298;26590294;26590803;26591173;26591536;26603734	26589161;26589369;26590395;26591007;26591386;26591635;26605041	-;-;-;-;-;-;-	3784	13	2	1.50	7	4	6	7	7	3	3	1	3	12	10	1	1	4	5.50	9	7	12	5	6	10	2	1
G4P62_006385	CM025014.1;CM025014.1;CM025014.1;CM025014.1;CM025014.1;CM025014.1;CM025014.1;CM025014.1;CM025014.1;CM025014.1;CM025014.1;CM025014.1;CM025014.1;CM025014.1;CM025014.1;CM025014.1;CM025014.1;CM025014.1	26608023;26608295;26608552;26609242;26610096;26610310;26610867;26611104;26611299;26611654;26612239;26612369;26612651;26615655;26615909;26616133;26616392;26616629	26608214;26608447;26608684;26609446;26610212;26610460;26611021;26611188;26611436;26611755;26612295;26612506;26612733;26615817;26616053;26616293;26616445;26617068	+;+;+;+;+;+;+;+;+;+;+;+;+;+;+;+;+;+	2672	1	0	0	0	0	0	4	0	1	0	1	0	1	0	5	0	1	2	3	1	6	1	0	0	1	0
G4P62_006384	CM025014.1;CM025014.1;CM025014.1;CM025014.1;CM025014.1;CM025014.1;CM025014.1	26612821;26613287;26613583;26613825;26614305;26614469;26617149	26612995;26613349;26613719;26614002;26614367;26614639;26617512	-;-;-;-;-;-;-	1151	1	2	0	0	1	0	2	2	0	0	0	1	1	13	2	0	5	12	11	10	17	6	3	5	8	0
G4P62_006383	CM025014.1;CM025014.1;CM025014.1	26619274;26620834;26621209	26620559;26621089;26623531	-;-;-	3865	1	4	1	1	1.50	0	1.83	1	0	4	2	0	0	0	1.50	1	0	0	0	0	0.50	0	0	0	2	0
G4P62_006382	CM025014.1;CM025014.1	26623607;26625514	26624369;26625762	-;-	1012	0	0	0	0	0	0	4	0	0	0	0	0	0	1	0	0	0	0	0	0	0	0	0	0	0	0
G4P62_006381	CM025014.1;CM025014.1;CM025014.1;CM025014.1;CM025014.1;CM025014.1	26625757;26625848;26627326;26627326;26627891;26627891	26625869;26625946;26627819;26627819;26629050;26629050	+;+;+;+;+;+	1844	1.50	0	0	3	1	0	0.50	2	0.50	5	0.50	0	3	2	1	1	0	2	0.67	4	0.50	0	0	1	2.50	2.50
G4P62_006380	CM025014.1;CM025014.1;CM025014.1;CM025014.1;CM025014.1;CM025014.1;CM025014.1	26628743;26629881;26630048;26630379;26630547;26630702;26631061	26629532;26629935;26630184;26630461;26630624;26630796;26631275	-;-;-;-;-;-;-	1453	1.50	0	1	2	3	0	2.50	6	1.50	0	2.50	3	2	6	1	3	0	4	3	4	2.50	3	1	1	2.50	3.50
G4P62_006379	CM025014.1;CM025014.1;CM025014.1;CM025014.1;CM025014.1;CM025014.1;CM025014.1;CM025014.1;CM025014.1;CM025014.1;CM025014.1;CM025014.1;CM025014.1;CM025014.1	26632008;26632528;26632955;26649069;26649206;26649770;26649941;26654603;26655495;26655634;26657204;26657314;26657432;26657821	26632416;26632647;26633058;26649130;26649323;26649856;26650060;26654674;26655547;26655687;26657239;26657358;26657516;26658656	+;+;+;+;+;+;+;+;+;+;+;+;+;+	2201	3	0	1	2	0	0	1	0	0	0	0	0	0	1	1	1	0	0	0	0	1	1	0	0	1	0
G4P62_006378	CM025014.1	26664514	26666091	-	1578	0	0	0	0	0	0	0	0	0	0	0	0	0	0	0	0	0	0	0	0	0	0	0	1	1	0
G4P62_006377	CM025014.1;CM025014.1;CM025014.1;CM025014.1;CM025014.1;CM025014.1;CM025014.1;CM025014.1;CM025014.1;CM025014.1;CM025014.1;CM025014.1;CM025014.1;CM025014.1;CM025014.1;CM025014.1;CM025014.1;CM025014.1;CM025014.1;CM025014.1;CM025014.1;CM025014.1	26672480;26701943;26705503;26709252;26711556;26714336;26716689;26717114;26721429;26722961;26725316;26725668;26725986;26726150;26739316;26739668;26740025;26740231;26740599;26740724;26740945;26741111	26672690;26702053;26705550;26709330;26711693;26714459;26716765;26717180;26721477;26723065;26725504;26725726;26726028;26726246;26739510;26739780;26740141;26740314;26740655;26740804;26741009;26741798	+;+;+;+;+;+;+;+;+;+;+;+;+;+;+;+;+;+;+;+;+;+	2797	5	6	3	3	2	4	2	0	3	4	3	0	4	12	2	3	10	9	17	6	11	9	5	9	13	4
G4P62_006376	CM025014.1;CM025014.1;CM025014.1;CM025014.1;CM025014.1;CM025014.1;CM025014.1;CM025014.1;CM025014.1	26760024;26772248;26777915;26778170;26778527;26778739;26778989;26780245;26783077	26760275;26773184;26778016;26778261;26778627;26778900;26779191;26780419;26786557	+;+;+;+;+;+;+;+;+	5505	0.75	0.25	0	0.83	0	0	0	0	1.92	0.75	0.50	1	0	0	0	1	0	1	3.25	1	2.25	2	0.50	3.50	1	1
G4P62_006375	CM025014.1	26786683	26788746	-	2064	1	0	0	1	0	0	1	1	1	1	4	1	0	0	1	1	0	0	1	3	2	1	0	0	3	0
G4P62_006374	CM025014.1;CM025014.1;CM025014.1;CM025014.1;CM025014.1;CM025014.1;CM025014.1;CM025014.1;CM025014.1;CM025014.1;CM025014.1;CM025014.1	26791931;26792226;26792666;26792971;26793646;26793824;26794004;26794132;26794361;26794483;26795484;26795798	26792092;26792263;26792761;26793053;26793742;26793920;26794054;26794217;26794406;26794544;26795573;26796385	+;+;+;+;+;+;+;+;+;+;+;+	1496	125	29	46	58	8	38	80	86	40	22	2	15	42	178	69	54	54	133	129	54	52	88	39	84	17	28
G4P62_006373	CM025014.1;CM025014.1;CM025014.1;CM025014.1;CM025014.1;CM025014.1;CM025014.1;CM025014.1;CM025014.1;CM025014.1;CM025014.1;CM025014.1;CM025014.1;CM025014.1;CM025014.1;CM025014.1;CM025014.1;CM025014.1;CM025014.1;CM025014.1;CM025014.1;CM025014.1;CM025014.1;CM025014.1;CM025014.1;CM025014.1;CM025014.1;CM025014.1;CM025014.1;CM025014.1	26796939;26796949;26796961;26824228;26824228;26824228;26832077;26832077;26832077;26864409;26864409;26864409;26867133;26867133;26867133;26867559;26867559;26867559;26890443;26890443;26890443;26890602;26890602;26890602;26892907;26892907;26893182;26894533;26894533;26895652	26797455;26797455;26797455;26824305;26824305;26824305;26832176;26832176;26832176;26864483;26864483;26864483;26867206;26867206;26867206;26867667;26867667;26867667;26890516;26890516;26890516;26890736;26890736;26890736;26892995;26893017;26893292;26896597;26896597;26896597	+;+;+;+;+;+;+;+;+;+;+;+;+;+;+;+;+;+;+;+;+;+;+;+;+;+;+;+;+;+	3449	98	24.67	40.50	45	5	29	67	69	34	16	0	12.50	35	151.50	57.50	44.50	45.50	106	107	46.50	42	72	33	69	13.50	27.33
G4P62_006372	CM025014.1;CM025014.1;CM025014.1;CM025014.1;CM025014.1;CM025014.1;CM025014.1;CM025014.1;CM025014.1;CM025014.1;CM025014.1;CM025014.1;CM025014.1;CM025014.1;CM025014.1;CM025014.1;CM025014.1;CM025014.1;CM025014.1;CM025014.1;CM025014.1;CM025014.1;CM025014.1;CM025014.1;CM025014.1;CM025014.1;CM025014.1	26913193;26914091;26914292;26914665;26916255;26916397;26916524;26916723;26917281;26917466;26918168;26922852;26923018;26923183;26923715;26923990;26924255;26925422;26925867;26926100;26926313;26926495;26926771;26927022;26927239;26928323;26928546	26913804;26914189;26914519;26914731;26916307;26916425;26916635;26916778;26917359;26918068;26922655;26922944;26923087;26923628;26923896;26924177;26924425;26925794;26926022;26926244;26926425;26926690;26926937;26927160;26927495;26928466;26929024	+;+;+;+;+;+;+;+;+;+;+;+;+;+;+;+;+;+;+;+;+;+;+;+;+;+;+	9745	16	10	14	12	9.50	16	9	14.50	6	9	7	7.50	2	4.50	2	4	4	10.50	14	14	13.50	6	3	1.50	6.50	0
G4P62_006371	CM025014.1;CM025014.1;CM025014.1;CM025014.1;CM025014.1;CM025014.1	26931236;26932210;26933251;26933473;26937853;26938022	26931334;26933168;26933375;26933561;26937929;26938395	+;+;+;+;+;+	1723	2	0	5	1	6	10	4	14	4	1	3	2	1	2	0	0	0	0	1	7	2	0	0	0	3	0
G4P62_006370	CM025014.1;CM025014.1;CM025014.1;CM025014.1	26942955;26945745;26946042;26947081	26943274;26945942;26946215;26948923	+;+;+;+	2535	0	0	0	0	0	2	0	3	0	0	0	0	1	3	1	1	1	2	0	0	0	1	2	0	0	0
G4P62_006369	CM025014.1;CM025014.1;CM025014.1;CM025014.1;CM025014.1;CM025014.1;CM025014.1;CM025014.1;CM025014.1;CM025014.1;CM025014.1;CM025014.1;CM025014.1;CM025014.1;CM025014.1;CM025014.1;CM025014.1;CM025014.1;CM025014.1;CM025014.1;CM025014.1;CM025014.1;CM025014.1;CM025014.1;CM025014.1;CM025014.1;CM025014.1;CM025014.1;CM025014.1;CM025014.1;CM025014.1;CM025014.1;CM025014.1;CM025014.1;CM025014.1;CM025014.1;CM025014.1;CM025014.1;CM025014.1;CM025014.1;CM025014.1;CM025014.1;CM025014.1;CM025014.1;CM025014.1;CM025014.1;CM025014.1;CM025014.1;CM025014.1;CM025014.1;CM025014.1;CM025014.1;CM025014.1;CM025014.1;CM025014.1;CM025014.1;CM025014.1;CM025014.1;CM025014.1;CM025014.1;CM025014.1;CM025014.1;CM025014.1;CM025014.1;CM025014.1;CM025014.1;CM025014.1;CM025014.1;CM025014.1;CM025014.1;CM025014.1;CM025014.1;CM025014.1;CM025014.1;CM025014.1;CM025014.1;CM025014.1;CM025014.1;CM025014.1;CM025014.1;CM025014.1;CM025014.1;CM025014.1;CM025014.1;CM025014.1;CM025014.1;CM025014.1;CM025014.1;CM025014.1;CM025014.1;CM025014.1	26964640;26965891;26975653;26977127;26977127;26978380;26978380;26983428;26983428;27001868;27011924;27026885;27027848;27029059;27029059;27029059;27029059;27029059;27029059;27032089;27032089;27032089;27032089;27032089;27032089;27036500;27036500;27036500;27036500;27036500;27036500;27037698;27037698;27037698;27037698;27037698;27037698;27039152;27039152;27039152;27039152;27039152;27039152;27039802;27039802;27039802;27039802;27039802;27039802;27041233;27041233;27041233;27041233;27041233;27041233;27041546;27041546;27041546;27041546;27041546;27041546;27042185;27042185;27042185;27042185;27042185;27042185;27042395;27042395;27042395;27042395;27042395;27042395;27042759;27042759;27042759;27042759;27042759;27042759;27043058;27043058;27043058;27043058;27043058;27043058;27043304;27043304;27043304;27043304;27043304;27043304	26964855;26966791;26976330;26977270;26977270;26978520;26978520;26983461;26983461;27002266;27012190;27027096;27027963;27029130;27029130;27029130;27029130;27029130;27029130;27032170;27032170;27032170;27032170;27032170;27032170;27036563;27036563;27036563;27036563;27036563;27036563;27039052;27039052;27039052;27039052;27039052;27039052;27039322;27039322;27039322;27039322;27039322;27039322;27039961;27039961;27039961;27039961;27039961;27039961;27041431;27041431;27041431;27041431;27041431;27041431;27041759;27041759;27041759;27041759;27041759;27041759;27042299;27042299;27042299;27042299;27042299;27042299;27042616;27042616;27042616;27042616;27042616;27042616;27042976;27042976;27042976;27042976;27042976;27042976;27043234;27043234;27043234;27043234;27043234;27043234;27044171;27044171;27044171;27044171;27044171;27044171	+;+;+;+;+;+;+;+;+;+;+;+;+;+;+;+;+;+;+;+;+;+;+;+;+;+;+;+;+;+;+;+;+;+;+;+;+;+;+;+;+;+;+;+;+;+;+;+;+;+;+;+;+;+;+;+;+;+;+;+;+;+;+;+;+;+;+;+;+;+;+;+;+;+;+;+;+;+;+;+;+;+;+;+;+;+;+;+;+;+;+	7025	16	3.50	6.50	12	3	4	19.50	10	3	13.50	4	6	24	42.50	43	27	54.50	6	4	21	46	6	9.50	33.50	20	23.50
G4P62_006368	CM025014.1;CM025014.1;CM025014.1;CM025014.1;CM025014.1;CM025014.1;CM025014.1;CM025014.1;CM025014.1;CM025014.1;CM025014.1;CM025014.1;CM025014.1;CM025014.1;CM025014.1;CM025014.1;CM025014.1;CM025014.1;CM025014.1;CM025014.1;CM025014.1;CM025014.1;CM025014.1;CM025014.1;CM025014.1;CM025014.1;CM025014.1;CM025014.1;CM025014.1;CM025014.1;CM025014.1;CM025014.1;CM025014.1;CM025014.1;CM025014.1;CM025014.1;CM025014.1;CM025014.1;CM025014.1;CM025014.1;CM025014.1;CM025014.1;CM025014.1;CM025014.1;CM025014.1;CM025014.1;CM025014.1;CM025014.1;CM025014.1;CM025014.1;CM025014.1;CM025014.1;CM025014.1;CM025014.1;CM025014.1;CM025014.1;CM025014.1;CM025014.1;CM025014.1;CM025014.1;CM025014.1;CM025014.1;CM025014.1;CM025014.1;CM025014.1;CM025014.1;CM025014.1;CM025014.1;CM025014.1;CM025014.1;CM025014.1;CM025014.1;CM025014.1;CM025014.1;CM025014.1;CM025014.1;CM025014.1;CM025014.1;CM025014.1;CM025014.1;CM025014.1;CM025014.1;CM025014.1;CM025014.1;CM025014.1;CM025014.1;CM025014.1;CM025014.1;CM025014.1;CM025014.1;CM025014.1;CM025014.1;CM025014.1;CM025014.1;CM025014.1;CM025014.1;CM025014.1;CM025014.1;CM025014.1;CM025014.1;CM025014.1;CM025014.1;CM025014.1;CM025014.1;CM025014.1;CM025014.1;CM025014.1;CM025014.1;CM025014.1;CM025014.1;CM025014.1	27046053;27046055;27046055;27114448;27114448;27114448;27115467;27115467;27115467;27115783;27115783;27115783;27117837;27117837;27117837;27120188;27120188;27120188;27122118;27122118;27122118;27123536;27123536;27123536;27136400;27136400;27136400;27136708;27136708;27136708;27143765;27143765;27143765;27146427;27146427;27146427;27154448;27154448;27154448;27161401;27161401;27161401;27161958;27161958;27161958;27164845;27164845;27164845;27165173;27165173;27165173;27168061;27168061;27168061;27168264;27168264;27168264;27168425;27168425;27168425;27171246;27171246;27171246;27171598;27171598;27171598;27173305;27173305;27173305;27173671;27173671;27173671;27174617;27174617;27174617;27175629;27175629;27175629;27176013;27176013;27176055;27177534;27177534;27177534;27179079;27179079;27179154;27189257;27189257;27189257;27190151;27190151;27190151;27191692;27191692;27191692;27197546;27197546;27197546;27206510;27206510;27206510;27209511;27209511;27209511;27211324;27211324;27211324;27221820;27221820;27221820	27046791;27046791;27046791;27114679;27114679;27114679;27115567;27115567;27115567;27115878;27115878;27115878;27117958;27117958;27117958;27120314;27120314;27120314;27122237;27122237;27122237;27123682;27123682;27123682;27136597;27136597;27136597;27136841;27136841;27136841;27143873;27143873;27143873;27146579;27146579;27146579;27154616;27154616;27154616;27161480;27161480;27161480;27162020;27162020;27162020;27164942;27164942;27164942;27165265;27165265;27165265;27168169;27168169;27168169;27168345;27168345;27168345;27168548;27168548;27168548;27171438;27171438;27171438;27172518;27172518;27172518;27173522;27173522;27173522;27173824;27173824;27173824;27174797;27174797;27174797;27175723;27175723;27175723;27176120;27176120;27176120;27177702;27177702;27177702;27179496;27179496;27179496;27189417;27189417;27189417;27190277;27190277;27190277;27191819;27191819;27191819;27197607;27197607;27197607;27206574;27206574;27206574;27209619;27209619;27209619;27211490;27211490;27211490;27222044;27222044;27222045	+;+;+;+;+;+;+;+;+;+;+;+;+;+;+;+;+;+;+;+;+;+;+;+;+;+;+;+;+;+;+;+;+;+;+;+;+;+;+;+;+;+;+;+;+;+;+;+;+;+;+;+;+;+;+;+;+;+;+;+;+;+;+;+;+;+;+;+;+;+;+;+;+;+;+;+;+;+;+;+;+;+;+;+;+;+;+;+;+;+;+;+;+;+;+;+;+;+;+;+;+;+;+;+;+;+;+;+;+;+;+	6598	0	0	0	0	2	0	3	0	0	0	0	0	0	0	1	1	1	5	2	0	1	2	0	2	4	1
G4P62_006365	CM025014.1;CM025014.1;CM025014.1;CM025014.1;CM025014.1;CM025014.1;CM025014.1;CM025014.1;CM025014.1;CM025014.1;CM025014.1;CM025014.1;CM025014.1;CM025014.1;CM025014.1;CM025014.1;CM025014.1;CM025014.1;CM025014.1	27239499;27243054;27282247;27282446;27283579;27286895;27298807;27300002;27305994;27310569;27318648;27319633;27320570;27320765;27322116;27324711;27325040;27325935;27330019	27239757;27243190;27282364;27282548;27283694;27287007;27298947;27300121;27306146;27310736;27318737;27319810;27320641;27320920;27322286;27324812;27325236;27326086;27330427	+;+;+;+;+;+;+;+;+;+;+;+;+;+;+;+;+;+;+	2955	0	0	0	1	0	3	0	0	0	0	0	0	0	0	0	0	0	0	0	0	0	0	0	0	0	0
G4P62_006366	CM025014.1	27243707	27245607	-	1901	0	2	0	0	0	1	0	0	0	0	0	0	0	0	0	0	0	0	0	0	0	0	0	0	0	0
G4P62_006364	CM025014.1;CM025014.1;CM025014.1;CM025014.1;CM025014.1;CM025014.1;CM025014.1;CM025014.1;CM025014.1;CM025014.1;CM025014.1;CM025014.1;CM025014.1;CM025014.1;CM025014.1;CM025014.1;CM025014.1	27332554;27333173;27333963;27334186;27334386;27334587;27334765;27336340;27336651;27337074;27337327;27337872;27338055;27338320;27341975;27342948;27343651	27332754;27333246;27334076;27334266;27334482;27334664;27334898;27336486;27336770;27337243;27337414;27337966;27338171;27338419;27342321;27343324;27344088	-;-;-;-;-;-;-;-;-;-;-;-;-;-;-;-;-	2778	1	0	1	0	0	1	1	0	0	0	0	0	0	0	0	0	0	0	0	0	0	0	0	0	0	0
G4P62_006363	CM025014.1;CM025014.1;CM025014.1;CM025014.1;CM025014.1;CM025014.1;CM025014.1;CM025014.1;CM025014.1;CM025014.1;CM025014.1;CM025014.1;CM025014.1;CM025014.1;CM025014.1;CM025014.1;CM025014.1;CM025014.1;CM025014.1;CM025014.1;CM025014.1;CM025014.1;CM025014.1	27347650;27347650;27347652;27348917;27348917;27348917;27349975;27349975;27349975;27350208;27350208;27350208;27350492;27350492;27350492;27353893;27353893;27353893;27356786;27356786;27356786;27357935;27357935	27348183;27348183;27348800;27349007;27349007;27349007;27350133;27350133;27350133;27350402;27350402;27350402;27350639;27350639;27350639;27354090;27354090;27354090;27357541;27357560;27357545;27358199;27358199	-;-;-;-;-;-;-;-;-;-;-;-;-;-;-;-;-;-;-;-;-;-;-	2982	2	0	0	6	2	3	1	4	2	2	1	2	1	1	6	3	2	6	4	2	3	0	2	8	6	0
G4P62_006362	CM025014.1;CM025014.1;CM025014.1;CM025014.1;CM025014.1;CM025014.1;CM025014.1;CM025014.1;CM025014.1;CM025014.1;CM025014.1;CM025014.1;CM025014.1;CM025014.1;CM025014.1;CM025014.1;CM025014.1;CM025014.1;CM025014.1;CM025014.1;CM025014.1;CM025014.1;CM025014.1;CM025014.1;CM025014.1;CM025014.1;CM025014.1;CM025014.1;CM025014.1;CM025014.1;CM025014.1;CM025014.1;CM025014.1;CM025014.1;CM025014.1;CM025014.1;CM025014.1;CM025014.1;CM025014.1;CM025014.1;CM025014.1;CM025014.1;CM025014.1;CM025014.1;CM025014.1;CM025014.1;CM025014.1;CM025014.1;CM025014.1;CM025014.1;CM025014.1;CM025014.1;CM025014.1;CM025014.1;CM025014.1;CM025014.1;CM025014.1;CM025014.1;CM025014.1;CM025014.1;CM025014.1;CM025014.1;CM025014.1;CM025014.1;CM025014.1;CM025014.1;CM025014.1;CM025014.1;CM025014.1;CM025014.1;CM025014.1;CM025014.1;CM025014.1;CM025014.1;CM025014.1;CM025014.1;CM025014.1;CM025014.1;CM025014.1;CM025014.1;CM025014.1;CM025014.1;CM025014.1;CM025014.1;CM025014.1;CM025014.1;CM025014.1	27397198;27397198;27397199;27397199;27398971;27398971;27399009;27399124;27399124;27399124;27399124;27399785;27399785;27399785;27399785;27399915;27399915;27399915;27399954;27400402;27400402;27400402;27400402;27400524;27400524;27400524;27400524;27400759;27400759;27400759;27400759;27400951;27400951;27400951;27400951;27401132;27401132;27401132;27401132;27401372;27401372;27401372;27401372;27401672;27401672;27401672;27401672;27401959;27401959;27401959;27401959;27403082;27403082;27403082;27403082;27403306;27403306;27403306;27403306;27405170;27405170;27405170;27405170;27405404;27405404;27405404;27405404;27405628;27405628;27405628;27405628;27405871;27405871;27405871;27405871;27406166;27406166;27406166;27406166;27413622;27413622;27413622;27413622;27414246;27414246;27414246;27414246	27397793;27397793;27397793;27397793;27399038;27399038;27399038;27399180;27399180;27399180;27399180;27399832;27399832;27399832;27399832;27400184;27400184;27400184;27400184;27400431;27400431;27400431;27400431;27400569;27400569;27400569;27400569;27400826;27400826;27400826;27400826;27401053;27401053;27401053;27401053;27401262;27401262;27401262;27401262;27401502;27401502;27401502;27401502;27401808;27401808;27401808;27401808;27402107;27402107;27402107;27402107;27403216;27403216;27403216;27403216;27403518;27403518;27403518;27403518;27405311;27405311;27405311;27405311;27405550;27405550;27405550;27405550;27405792;27405792;27405792;27405792;27406028;27406028;27406028;27406028;27406230;27406230;27406230;27406230;27413720;27413720;27413720;27413720;27414422;27414422;27414422;27414422	-;-;-;-;-;-;-;-;-;-;-;-;-;-;-;-;-;-;-;-;-;-;-;-;-;-;-;-;-;-;-;-;-;-;-;-;-;-;-;-;-;-;-;-;-;-;-;-;-;-;-;-;-;-;-;-;-;-;-;-;-;-;-;-;-;-;-;-;-;-;-;-;-;-;-;-;-;-;-;-;-;-;-;-;-;-;-	3135	9	1	0	2	0	1	1	1	1	1	1	0	0	0	3	4	0	0	0	0	2	0	0	0	0	1
G4P62_006361	CM025014.1;CM025014.1;CM025014.1;CM025014.1;CM025014.1;CM025014.1;CM025014.1;CM025014.1;CM025014.1;CM025014.1;CM025014.1	27417713;27419032;27419220;27419472;27419762;27420065;27420528;27420876;27428387;27429286;27430108	27418949;27419121;27419261;27419666;27419957;27420387;27420667;27421281;27428905;27429688;27430393	-;-;-;-;-;-;-;-;-;-;-	3837	0	0	2	0	0	0	0	0	1	0	0	0	0	0	0	0	0	1	1	0	1	1	0	0	0	0
G4P62_006360	CM025014.1;CM025014.1;CM025014.1;CM025014.1;CM025014.1;CM025014.1;CM025014.1;CM025014.1;CM025014.1;CM025014.1;CM025014.1;CM025014.1;CM025014.1;CM025014.1;CM025014.1;CM025014.1;CM025014.1;CM025014.1;CM025014.1;CM025014.1;CM025014.1;CM025014.1;CM025014.1;CM025014.1;CM025014.1	27527665;27527665;27530396;27530396;27530736;27530736;27530995;27531508;27531508;27531844;27531844;27533188;27533188;27533366;27533366;27534180;27534180;27534458;27534458;27534709;27534709;27535027;27535027;27548184;27548184	27529590;27529590;27530536;27530536;27530806;27530806;27531054;27531676;27531676;27532011;27532011;27533291;27533291;27534095;27534095;27534360;27534360;27534609;27534609;27534949;27534949;27535202;27535202;27548381;27548382	-;-;-;-;-;-;-;-;-;-;-;-;-;-;-;-;-;-;-;-;-;-;-;-;-	4318	7	1	3	6	2	4	5	2	0	9	2	1	8	16	16	9	20	8	7	12	19	6	4	11	6	10
G4P62_006359	CM025014.1;CM025014.1;CM025014.1;CM025014.1;CM025014.1;CM025014.1;CM025014.1;CM025014.1;CM025014.1;CM025014.1;CM025014.1;CM025014.1	27551161;27553862;27554110;27554306;27554471;27554667;27554825;27555008;27555195;27555816;27557558;27558632	27553778;27554026;27554227;27554376;27554578;27554737;27554925;27555093;27555297;27555877;27557926;27559289	-;-;-;-;-;-;-;-;-;-;-;-	4530	0	9	1	2	7	3	2	2	1	0	3	0	1	2	2	0	6	5	1	5	2	2	4	1	5	0
G4P62_006358	CM025014.1;CM025014.1;CM025014.1;CM025014.1;CM025014.1;CM025014.1;CM025014.1;CM025014.1;CM025014.1;CM025014.1;CM025014.1;CM025014.1;CM025014.1;CM025014.1;CM025014.1;CM025014.1;CM025014.1;CM025014.1;CM025014.1;CM025014.1;CM025014.1;CM025014.1;CM025014.1;CM025014.1;CM025014.1;CM025014.1;CM025014.1;CM025014.1;CM025014.1;CM025014.1;CM025014.1;CM025014.1;CM025014.1;CM025014.1;CM025014.1;CM025014.1;CM025014.1;CM025014.1;CM025014.1;CM025014.1;CM025014.1	27561726;27561726;27561726;27561726;27561726;27563334;27563334;27563334;27563334;27563334;27563619;27563619;27563619;27563619;27563619;27563849;27563849;27563849;27563849;27563849;27566773;27566773;27566773;27566773;27566995;27566995;27567585;27567585;27569171;27569171;27569171;27569171;27569183;27569981;27569981;27569981;27569981;27570182;27570182;27570182;27570182	27562747;27562747;27562747;27562747;27562747;27563508;27563508;27563508;27563508;27563508;27563776;27563776;27563776;27563776;27563776;27564070;27564070;27564070;27564070;27564070;27566873;27566873;27566873;27566873;27567081;27567081;27567647;27567647;27569279;27569279;27569279;27569279;27569242;27570089;27570089;27570089;27570089;27570465;27570465;27570465;27570465	-;-;-;-;-;-;-;-;-;-;-;-;-;-;-;-;-;-;-;-;-;-;-;-;-;-;-;-;-;-;-;-;-;-;-;-;-;-;-;-;-	2330	0	0	0	0	0	0	0	1	2	0	1	3	5	0	0	0	0	0	0	0	1	0	0	1	0	2
G4P62_006357	CM025014.1	27590577	27591659	-	1083	117.50	171.50	212.50	202.50	174.50	115.50	144	113	128	120.50	206.50	142.50	116	155	149	128.50	69.50	63	41	50	60	35.50	90.50	82	62.50	50
G4P62_006356	CM025014.1;CM025014.1;CM025014.1;CM025014.1;CM025014.1;CM025014.1;CM025014.1;CM025014.1;CM025014.1;CM025014.1;CM025014.1;CM025014.1;CM025014.1;CM025014.1;CM025014.1;CM025014.1;CM025014.1;CM025014.1;CM025014.1;CM025014.1;CM025014.1	27630514;27635141;27635400;27635967;27637270;27637753;27638050;27638243;27639194;27639614;27640362;27642285;27645781;27646042;27646220;27647761;27648883;27649217;27650174;27732145;27741600	27634538;27635282;27635686;27636097;27637421;27637964;27638163;27639109;27639403;27639739;27640601;27643131;27645938;27646138;27646407;27648789;27649119;27649448;27650362;27733965;27741990	-;-;-;-;-;-;-;-;-;-;-;-;-;-;-;-;-;-;-;-;-	11695	0	1	1	3	2	1	1	1	4	1	3	4	7	1	2	0	2	0	5	5	8	1	4	5	7	3
G4P62_006355	CM025014.1;CM025014.1;CM025014.1;CM025014.1;CM025014.1;CM025014.1;CM025014.1;CM025014.1;CM025014.1;CM025014.1;CM025014.1;CM025014.1;CM025014.1;CM025014.1;CM025014.1;CM025014.1;CM025014.1;CM025014.1;CM025014.1;CM025014.1;CM025014.1;CM025014.1;CM025014.1;CM025014.1;CM025014.1;CM025014.1;CM025014.1;CM025014.1;CM025014.1;CM025014.1;CM025014.1;CM025014.1;CM025014.1;CM025014.1;CM025014.1;CM025014.1;CM025014.1;CM025014.1;CM025014.1	27784581;27784945;27785160;27785391;27785602;27785795;27785950;27786164;27786369;27786638;27794170;27794425;27794656;27794857;27795055;27796173;27796374;27796583;27798602;27798877;27799173;27799433;27800352;27800625;27800880;27801021;27802691;27802882;27803024;27803286;27803479;27803732;27803963;27804262;27804545;27807597;27807893;27808759;27809462	27784838;27785084;27785311;27785517;27785698;27785880;27786075;27786291;27786564;27786775;27794343;27794557;27794781;27794969;27795174;27796289;27796512;27796741;27798801;27799095;27799355;27800267;27800556;27800811;27800938;27801208;27802801;27802945;27803192;27803388;27803639;27803843;27804069;27804405;27804654;27807803;27808134;27809304;27809858	+;+;+;+;+;+;+;+;+;+;+;+;+;+;+;+;+;+;+;+;+;+;+;+;+;+;+;+;+;+;+;+;+;+;+;+;+;+;+	7078	2	2	3	5	0	4	1	3	3	5	2	3	3	0	0	1	2	6	5	7	6	6	1	1	4	2
G4P62_006354	CM025014.1;CM025014.1;CM025014.1;CM025014.1;CM025014.1;CM025014.1;CM025014.1;CM025014.1;CM025014.1;CM025014.1;CM025014.1;CM025014.1;CM025014.1;CM025014.1;CM025014.1;CM025014.1;CM025014.1;CM025014.1	27813031;27814093;27814729;27814881;27815359;27815563;27815793;27818472;27818808;27819022;27819190;27819428;27838917;27839108;27839329;27839576;27864684;27864944	27813260;27814176;27814773;27815042;27815476;27815696;27815936;27818545;27818901;27819105;27819269;27819612;27839017;27839221;27839485;27839667;27864822;27866070	+;+;+;+;+;+;+;+;+;+;+;+;+;+;+;+;+;+	3164	2	0	1	3	5	3	0	1	0	1	1	1	3	2	1	0	0	1	6	1	2	6	0	0	2	1
G4P62_006353	CM025014.1;CM025014.1;CM025014.1;CM025014.1;CM025014.1;CM025014.1;CM025014.1;CM025014.1;CM025014.1;CM025014.1;CM025014.1;CM025014.1;CM025014.1;CM025014.1;CM025014.1;CM025014.1;CM025014.1;CM025014.1;CM025014.1;CM025014.1;CM025014.1;CM025014.1;CM025014.1;CM025014.1;CM025014.1;CM025014.1;CM025014.1;CM025014.1;CM025014.1;CM025014.1;CM025014.1;CM025014.1;CM025014.1;CM025014.1;CM025014.1;CM025014.1;CM025014.1;CM025014.1;CM025014.1;CM025014.1;CM025014.1;CM025014.1;CM025014.1;CM025014.1;CM025014.1;CM025014.1;CM025014.1;CM025014.1;CM025014.1;CM025014.1;CM025014.1;CM025014.1;CM025014.1;CM025014.1;CM025014.1;CM025014.1;CM025014.1;CM025014.1;CM025014.1;CM025014.1;CM025014.1;CM025014.1;CM025014.1;CM025014.1;CM025014.1;CM025014.1;CM025014.1;CM025014.1;CM025014.1;CM025014.1;CM025014.1;CM025014.1;CM025014.1;CM025014.1;CM025014.1;CM025014.1;CM025014.1;CM025014.1;CM025014.1;CM025014.1;CM025014.1;CM025014.1;CM025014.1;CM025014.1;CM025014.1;CM025014.1;CM025014.1;CM025014.1;CM025014.1;CM025014.1;CM025014.1;CM025014.1;CM025014.1;CM025014.1;CM025014.1;CM025014.1;CM025014.1;CM025014.1;CM025014.1;CM025014.1;CM025014.1;CM025014.1;CM025014.1;CM025014.1;CM025014.1;CM025014.1;CM025014.1	27866175;27866175;27866416;27887603;27897139;27897139;27897139;27897139;27897312;27897312;27897312;27897312;27898941;27898941;27898941;27898941;27899627;27899627;27899627;27899627;27901240;27901240;27901240;27901240;27903947;27903947;27903947;27903947;27905794;27905794;27905794;27905794;27906041;27906041;27906041;27909447;27909447;27909447;27909447;27911203;27911203;27911203;27911203;27912748;27912748;27912748;27912748;27912961;27912961;27912961;27912961;27915707;27915707;27915707;27915707;27918107;27918107;27918107;27918107;27929798;27929798;27929798;27929798;27930815;27930815;27930815;27930815;27931168;27931168;27931168;27931168;27932000;27932000;27932000;27932000;27932466;27932466;27932466;27932466;27932729;27932729;27932729;27932729;27932926;27932926;27932926;27932926;27935548;27935548;27935548;27935548;27935742;27935742;27935742;27935742;27935919;27935919;27935919;27935919;27936122;27936122;27936122;27936122;27942919;27942919;27942919;27942919	27866310;27866310;27866493;27887725;27897226;27897226;27897226;27897226;27898230;27898230;27898230;27898230;27899397;27899397;27899397;27899397;27899796;27899796;27899796;27899796;27901464;27901464;27901464;27901464;27904132;27904132;27904132;27904132;27905940;27905940;27905940;27906006;27906112;27906112;27906112;27909617;27909617;27909617;27909617;27911307;27911307;27911307;27911307;27912829;27912829;27912829;27912829;27913047;27913047;27913047;27913047;27915919;27915919;27915919;27915919;27918207;27918207;27918207;27918207;27929983;27929983;27929983;27929983;27930883;27930883;27930883;27930883;27931293;27931293;27931293;27931293;27932108;27932108;27932108;27932108;27932645;27932645;27932645;27932645;27932847;27932847;27932847;27932847;27933034;27933034;27933034;27933034;27935606;27935606;27935606;27935606;27935847;27935847;27935847;27935847;27936006;27936006;27936006;27936006;27936294;27936294;27936294;27936294;27944516;27944516;27944516;27944516	+;+;+;+;+;+;+;+;+;+;+;+;+;+;+;+;+;+;+;+;+;+;+;+;+;+;+;+;+;+;+;+;+;+;+;+;+;+;+;+;+;+;+;+;+;+;+;+;+;+;+;+;+;+;+;+;+;+;+;+;+;+;+;+;+;+;+;+;+;+;+;+;+;+;+;+;+;+;+;+;+;+;+;+;+;+;+;+;+;+;+;+;+;+;+;+;+;+;+;+;+;+;+;+;+;+;+	6348	0	1	1	0	1	0	1	4	1	0	2	3	1	4	4	0	0	1	4	3	2	2	0	4	2	0
G4P62_006352	CM025014.1	27950026	27951075	+	1050	41.17	53.33	68.67	58.50	55.50	40.50	65.67	47.00	32.83	42.67	28.50	40.67	25.50	40.33	49.50	44.17	17.67	24.00	20.33	16.50	23.17	18.00	27.83	34.83	39.50	27.00
G4P62_006351	CM025014.1	27952152	27953156	+	1005	0	0	0	0	0	0	0	0	0	0	1	0	0	0	0	0	0	0	0	0	0	0	0	0	0	0
G4P62_006350	CM025014.1	27959878	27960812	+	935	0	0	0	0	0	0	0	0	0	0	0	0	0	0	0	0	0	0	0	0	1	0	0	0	0	0
G4P62_006349	CM025014.1	27962019	27963378	+	1360	0	0	0	0	0	0	0	0	0	0	1	0	0	0	0	0	0	0	0	0	0	0	0	0	0	0
G4P62_006348	CM025014.1;CM025014.1;CM025014.1;CM025014.1;CM025014.1;CM025014.1;CM025014.1;CM025014.1;CM025014.1;CM025014.1;CM025014.1;CM025014.1;CM025014.1;CM025014.1;CM025014.1;CM025014.1;CM025014.1;CM025014.1;CM025014.1;CM025014.1;CM025014.1;CM025014.1;CM025014.1;CM025014.1;CM025014.1;CM025014.1;CM025014.1;CM025014.1;CM025014.1;CM025014.1;CM025014.1	27966094;27966094;27976219;27976219;27976480;27976480;27985695;27985695;27986431;27986431;27986850;27986850;27989356;27989356;27996484;27996484;27996810;27997173;27997173;27997375;27997375;27997653;27997653;27999030;27999030;27999308;27999308;28000136;28000136;28000455;28000455	27966497;27966497;27976386;27976386;27976737;27976737;27985876;27985876;27986484;27986484;27987023;27987023;27989499;27989499;27996591;27996591;27996848;27997286;27997286;27997578;27997578;27997876;27997876;27999148;27999148;27999525;27999525;28000361;28000361;28001349;28001349	+;+;+;+;+;+;+;+;+;+;+;+;+;+;+;+;+;+;+;+;+;+;+;+;+;+;+;+;+;+;+	3531	0	0	0	0	0	1	0	0	0	0	0	1	0	0	1	0	0	0	0	0	0	0	0	0	0	1
G4P62_006347	CM025014.1;CM025014.1;CM025014.1;CM025014.1;CM025014.1;CM025014.1;CM025014.1;CM025014.1;CM025014.1;CM025014.1	28009703;28009703;28014747;28014747;28015033;28015033;28016404;28016404;28018663;28018663	28010691;28010691;28014953;28014953;28016091;28016142;28016661;28016661;28018795;28018795	-;-;-;-;-;-;-;-;-;-	2697	3	0	0	0	1	2	1	0	0	2	0	1	1	0	2	2	0	2	1	0	1	1	1	1	2	0
G4P62_006346	CM025014.1;CM025014.1;CM025014.1;CM025014.1;CM025014.1;CM025014.1;CM025014.1;CM025014.1;CM025014.1;CM025014.1;CM025014.1;CM025014.1;CM025014.1;CM025014.1;CM025014.1;CM025014.1;CM025014.1;CM025014.1;CM025014.1;CM025014.1;CM025014.1;CM025014.1;CM025014.1;CM025014.1;CM025014.1;CM025014.1;CM025014.1;CM025014.1;CM025014.1;CM025014.1;CM025014.1;CM025014.1;CM025014.1;CM025014.1;CM025014.1;CM025014.1	28018855;28018855;28019358;28019358;28019590;28019590;28019822;28019822;28020002;28020002;28024493;28024493;28024762;28024762;28024899;28024899;28025076;28025076;28026305;28026305;28026494;28026494;28026707;28026707;28026883;28026883;28029233;28029233;28029420;28029420;28029616;28029616;28029874;28029874;28030071;28030266	28019285;28019285;28019505;28019505;28019676;28019676;28019916;28019916;28020665;28020665;28024660;28024660;28024815;28024815;28024990;28024990;28025157;28025157;28026392;28026392;28026624;28026624;28026802;28026802;28027124;28027124;28029345;28029345;28029523;28029523;28029809;28029809;28029982;28029982;28030340;28030327	-;-;-;-;-;-;-;-;-;-;-;-;-;-;-;-;-;-;-;-;-;-;-;-;-;-;-;-;-;-;-;-;-;-;-;-	3168	2	4	5	12	11	6	15	8	5	5	2	2	4	1	2	2	3	1	3	8	7	3	1	3	4	0
G4P62_006345	CM025014.1;CM025014.1;CM025014.1;CM025014.1	28030354;28030865;28034921;28035383	28030788;28030932;28035274;28035925	+;+;+;+	1400	1	0	0	0	0	1	1	0	1	1	0	0	1	1	3	1	0	0	2	8	1	2	0	1	2	1
G4P62_006344	CM025014.1;CM025014.1;CM025014.1;CM025014.1;CM025014.1;CM025014.1;CM025014.1;CM025014.1;CM025014.1;CM025014.1;CM025014.1;CM025014.1;CM025014.1;CM025014.1;CM025014.1;CM025014.1;CM025014.1;CM025014.1;CM025014.1;CM025014.1	28047578;28047578;28049389;28049389;28077874;28077874;28078210;28078210;28078597;28078597;28090621;28090621;28090865;28090865;28108955;28108955;28128835;28128835;28262830;28262830	28049287;28049287;28049511;28049538;28078052;28078052;28078300;28078300;28078755;28078755;28090758;28090758;28091017;28091017;28109104;28109104;28128861;28128861;28263233;28263234	-;-;-;-;-;-;-;-;-;-;-;-;-;-;-;-;-;-;-;-	3162	1	2	0	0	0	0	0	0	0	0	0	0	0	0	0	0	0	0	0	0	0	0	1	0	0	0
G4P62_006343	CM025014.1;CM025014.1;CM025014.1;CM025014.1;CM025014.1;CM025014.1;CM025014.1;CM025014.1;CM025014.1;CM025014.1;CM025014.1;CM025014.1;CM025014.1;CM025014.1;CM025014.1;CM025014.1	28317125;28335306;28341726;28344044;28345686;28349600;28353897;28368459;28368962;28369332;28388674;28388864;28411936;28421410;28442066;28457190	28317408;28335475;28341841;28344169;28345821;28349690;28354106;28368574;28369089;28369430;28388784;28389035;28412120;28421540;28442183;28457856	+;+;+;+;+;+;+;+;+;+;+;+;+;+;+;+	2860	2	3	2	2	1	3	0	1	2	1	1	1	0	2	1	0	2	5	11	8	2	3	3	0	5	2
G4P62_006342	CM025014.1;CM025014.1;CM025014.1;CM025014.1;CM025014.1;CM025014.1;CM025014.1;CM025014.1;CM025014.1;CM025014.1;CM025014.1;CM025014.1;CM025014.1;CM025014.1;CM025014.1;CM025014.1;CM025014.1;CM025014.1;CM025014.1;CM025014.1;CM025014.1;CM025014.1;CM025014.1;CM025014.1	28474207;28482018;28482323;28482323;28482813;28482813;28483044;28483044;28483296;28483296;28483511;28483511;28484121;28484121;28485671;28485671;28485850;28485850;28486121;28486121;28487751;28487751;28490610;28490610	28474362;28482077;28482737;28482737;28482971;28482971;28483215;28483215;28483429;28483429;28483733;28483733;28484260;28484260;28485773;28485773;28486055;28486055;28486272;28486272;28487859;28487859;28492517;28492517	+;+;+;+;+;+;+;+;+;+;+;+;+;+;+;+;+;+;+;+;+;+;+;+	3937	2	2	0	1	3	1	2	3	0	0	0	1	4	4	2	9	10	12	6	3	7	4	3	3	3	2
G4P62_006341	CM025014.1;CM025014.1;CM025014.1;CM025014.1;CM025014.1;CM025014.1	28492675;28501679;28503664;28504039;28512006;28515926	28493742;28503588;28503838;28504251;28512152;28516772	+;+;+;+;+;+	4360	1	0	3	2	0	0.50	0	1	2	0	1	0	0	0	1	0	1	0	0	0	0	0	0	0	0	0
G4P62_006340	CM025014.1;CM025014.1;CM025014.1;CM025014.1;CM025014.1;CM025014.1;CM025014.1;CM025014.1;CM025014.1	28519317;28522643;28526950;28527236;28527411;28527561;28527731;28530058;28530524	28519521;28522709;28527164;28527341;28527484;28527659;28527850;28530155;28531664	+;+;+;+;+;+;+;+;+	2125	0	0	0	0	0	0	1	1	0	0	0	1	0	0	0	0	0	2	0	0	0	0	0	0	0	0
G4P62_006339	CM025014.1;CM025014.1;CM025014.1;CM025014.1;CM025014.1;CM025014.1;CM025014.1	28532219;28533363;28534322;28534606;28534771;28534929;28536991	28533288;28533497;28534525;28534688;28534843;28535032;28537767	-;-;-;-;-;-;-	2446	0	0	0	0	0	0	0	1	0	0	0	0	0	0	0	0	0	0	0	0	0	2	1	0	0	0
G4P62_006338	CM025014.1;CM025014.1;CM025014.1;CM025014.1;CM025014.1;CM025014.1;CM025014.1	28542090;28545751;28545982;28546251;28547121;28547890;28548115	28542788;28545909;28546157;28546391;28547379;28547952;28548376	-;-;-;-;-;-;-	1759	1	0	0	0	0	0	0	0	0	0	0	0	1	3	2	0	1	2	2	0	1	1	0	1	0	1
G4P62_006337	CM025014.1;CM025014.1;CM025014.1	28550474;28581260;28581766	28551242;28581451;28585160	+;+;+	4356	5.50	9	6.50	7.50	3.50	3.50	3	6	4.50	3.83	4.50	6.50	3	2.50	6.50	2	9.50	4	10.83	9	5	8	3	6.50	8	2
G4P62_006336	CM025014.1;CM025014.1;CM025014.1;CM025014.1;CM025014.1;CM025014.1;CM025014.1;CM025014.1;CM025014.1;CM025014.1;CM025014.1;CM025014.1;CM025014.1;CM025014.1;CM025014.1;CM025014.1;CM025014.1;CM025014.1;CM025014.1	28621956;28624055;28624225;28626982;28627528;28628643;28631502;28633139;28633352;28633511;28636414;28637813;28638442;28638677;28639863;28654012;28654193;28660898;28661187	28622662;28624134;28624278;28627089;28627695;28628774;28631619;28633230;28633416;28633602;28636542;28637906;28638512;28638759;28639974;28654070;28654264;28661041;28661388	-;-;-;-;-;-;-;-;-;-;-;-;-;-;-;-;-;-;-	2582	5	2	1	2	5	2	0	5	3	3	1	1	2	0	4	2	2	7	10	4	7	2	3	4	2	3
G4P62_006335	CM025014.1;CM025014.1;CM025014.1;CM025014.1	28665116;28666203;28723344;28736617	28665442;28666720;28723442;28737340	+;+;+;+	1668	1	1	1	0	0	2	3	0	2	0	0	1	3	2	2	1	0	1	0	1	2	1	1	0	4	4
G4P62_006334	CM025014.1;CM025014.1;CM025014.1;CM025014.1;CM025014.1;CM025014.1;CM025014.1;CM025014.1;CM025014.1;CM025014.1;CM025014.1;CM025014.1	28751989;28753882;28754076;28754243;28754586;28754728;28757308;28757659;28757846;28758076;28758279;28760177	28752105;28753975;28754173;28754326;28754653;28754814;28757542;28757773;28757989;28758207;28758396;28760763	+;+;+;+;+;+;+;+;+;+;+;+	1879	2	0	2	1	0	1	2	1	1	0	1	1	0	0	0	1	1	1	0	1	0	0	0	0	0	0
G4P62_006333	CM025014.1	28774046	28775613	-	1568	1	0	0	1	1	1	0	0	1	1	0	1	0	4	1	2	0	1	0	6	4	1	0	3	3	2
G4P62_006332	CM025014.1;CM025014.1;CM025014.1;CM025014.1;CM025014.1;CM025014.1;CM025014.1;CM025014.1;CM025014.1;CM025014.1;CM025014.1;CM025014.1;CM025014.1;CM025014.1;CM025014.1;CM025014.1;CM025014.1;CM025014.1;CM025014.1;CM025014.1;CM025014.1;CM025014.1;CM025014.1;CM025014.1	28791319;28791319;28792723;28792723;28792931;28792931;28796285;28796285;28796992;28796992;28797397;28797397;28797623;28797623;28799460;28799460;28799703;28799703;28800881;28800881;28802079;28802079;28803532;28803532	28792626;28792626;28792853;28792853;28793070;28793070;28796411;28796411;28797182;28797182;28797539;28797539;28797730;28797730;28799618;28799618;28799869;28799869;28801031;28801031;28802213;28802208;28803731;28803731	-;-;-;-;-;-;-;-;-;-;-;-;-;-;-;-;-;-;-;-;-;-;-;-	2960	9	0	3	1	0	1	1	0	4	0	1	0	3	2	0	1	1	3	4	5	5	0	1	4	2	2
G4P62_006331	CM025014.1;CM025014.1;CM025014.1;CM025014.1;CM025014.1;CM025014.1;CM025014.1;CM025014.1;CM025014.1;CM025014.1;CM025014.1;CM025014.1;CM025014.1;CM025014.1;CM025014.1;CM025014.1;CM025014.1;CM025014.1;CM025014.1;CM025014.1;CM025014.1;CM025014.1;CM025014.1;CM025014.1;CM025014.1;CM025014.1;CM025014.1;CM025014.1;CM025014.1;CM025014.1;CM025014.1;CM025014.1;CM025014.1;CM025014.1;CM025014.1;CM025014.1;CM025014.1;CM025014.1;CM025014.1;CM025014.1;CM025014.1;CM025014.1;CM025014.1;CM025014.1;CM025014.1;CM025014.1;CM025014.1;CM025014.1;CM025014.1;CM025014.1;CM025014.1;CM025014.1;CM025014.1;CM025014.1;CM025014.1;CM025014.1;CM025014.1;CM025014.1;CM025014.1;CM025014.1;CM025014.1;CM025014.1;CM025014.1;CM025014.1;CM025014.1;CM025014.1;CM025014.1;CM025014.1;CM025014.1;CM025014.1;CM025014.1;CM025014.1;CM025014.1;CM025014.1;CM025014.1;CM025014.1;CM025014.1;CM025014.1;CM025014.1;CM025014.1;CM025014.1;CM025014.1;CM025014.1;CM025014.1;CM025014.1;CM025014.1;CM025014.1;CM025014.1;CM025014.1;CM025014.1;CM025014.1;CM025014.1;CM025014.1;CM025014.1;CM025014.1;CM025014.1;CM025014.1;CM025014.1;CM025014.1;CM025014.1;CM025014.1;CM025014.1	28805752;28805752;28813356;28813359;28826374;28827352;28827984;28827984;28827984;28827984;28851346;28851346;28851346;28851346;28851518;28851518;28851518;28851518;28851854;28851854;28851854;28851854;28852254;28852254;28852254;28852254;28853777;28853777;28853777;28853777;28854024;28854024;28854024;28854024;28854160;28854160;28854160;28854160;28854506;28854506;28854506;28854506;28854656;28854656;28854656;28854656;28854948;28854948;28854948;28854948;28856288;28856288;28856288;28856288;28857275;28857275;28857275;28857275;28857617;28857617;28857617;28857617;28857770;28857770;28857770;28857770;28858553;28858553;28858553;28858553;28858809;28858809;28858809;28858809;28859073;28859073;28859073;28859073;28859278;28859278;28859278;28859278;28860742;28860742;28860742;28860742;28861477;28861477;28861477;28861477;28862433;28862433;28862433;28862433;28866116;28866116;28866116;28866116;28868268;28868268;28868268;28868268	28806192;28806192;28813498;28813498;28827184;28827639;28828059;28828059;28828059;28828059;28851422;28851422;28851422;28851422;28851764;28851764;28851764;28851764;28852147;28852147;28852147;28852147;28852312;28852312;28852312;28852312;28853943;28853943;28853943;28853943;28854083;28854083;28854083;28854083;28854298;28854298;28854298;28854298;28854559;28854559;28854559;28854559;28854780;28854780;28854780;28854780;28855122;28855122;28855122;28855122;28856374;28856374;28856374;28856374;28857413;28857413;28857413;28857413;28857685;28857685;28857685;28857685;28857888;28857888;28857888;28857888;28858658;28858658;28858658;28858658;28858984;28858984;28858984;28858984;28859186;28859186;28859186;28859186;28859427;28859427;28859427;28859427;28861082;28861082;28861082;28861082;28861689;28861689;28861689;28861689;28862599;28862599;28862599;28862599;28866240;28866240;28866240;28866240;28869230;28869230;28869230;28869230	+;+;+;+;+;+;+;+;+;+;+;+;+;+;+;+;+;+;+;+;+;+;+;+;+;+;+;+;+;+;+;+;+;+;+;+;+;+;+;+;+;+;+;+;+;+;+;+;+;+;+;+;+;+;+;+;+;+;+;+;+;+;+;+;+;+;+;+;+;+;+;+;+;+;+;+;+;+;+;+;+;+;+;+;+;+;+;+;+;+;+;+;+;+;+;+;+;+;+;+;+;+	5925	1	0	3	0	3	3	1	5	0	1	0	2	0	2	2	4	1	6	3	9	13	11	6	2	6	5
G4P62_006330	CM025014.1;CM025014.1	28873434;28878540	28874274;28879536	+;+	1838	1	0	0	0	0	0	0	0	0	0	0	0	0	0	0	1	0	0	0	0	0	0	0	0	1	0
G4P62_006329	CM025014.1;CM025014.1;CM025014.1;CM025014.1;CM025014.1;CM025014.1;CM025014.1;CM025014.1;CM025014.1;CM025014.1;CM025014.1;CM025014.1;CM025014.1;CM025014.1;CM025014.1;CM025014.1;CM025014.1;CM025014.1	28881884;28902288;28902519;28902764;28902764;28902764;28902935;28902935;28902935;28904805;28904805;28904805;28905447;28905447;28905447;28906082;28906082;28906082	28882001;28902492;28902652;28902850;28902850;28902850;28903006;28903006;28903006;28904870;28904870;28904870;28905650;28905650;28905650;28908386;28908386;28908386	+;+;+;+;+;+;+;+;+;+;+;+;+;+;+;+;+;+	3191	38	49.50	53	66.50	56.50	48	48.50	37	28.50	34.50	30	32.50	17.50	37.50	23.50	22.50	14.50	7	16	14.50	22	8	11.50	15	13.50	9
G4P62_006328	CM025014.1;CM025014.1;CM025014.1;CM025014.1;CM025014.1;CM025014.1;CM025014.1;CM025014.1;CM025014.1;CM025014.1;CM025014.1;CM025014.1;CM025014.1;CM025014.1	28909279;28909280;28909927;28909927;28910591;28910594;28910781;28910781;28911212;28911212;28913397;28913397;28913567;28913567	28909609;28909609;28909989;28909989;28910635;28910635;28910907;28910907;28911342;28911342;28913467;28913467;28914165;28914165	+;+;+;+;+;+;+;+;+;+;+;+;+;+	1367	4	1	0	0	0	0	0	2	0	0	0	0	2	3	3	0	1	4	4	1	5	3	0	8	14	1
G4P62_006327	CM025014.1;CM025014.1;CM025014.1;CM025014.1	28914662;28918420;28918957;28919145	28916300;28918569;28919044;28919740	+;+;+;+	2473	2.50	6.00	4	1.67	3.50	2.50	0.50	5.33	1	0.83	1	1.50	0.50	5.50	1.83	0.50	1	1	3	1	2	0.33	0.50	1.50	0	1
G4P62_006326	CM025014.1	28926974	28927513	+	540	0	0	0	0	0	0	1	9	0	0	0	0	0	0	0	0	0	0	0	0	1	0	0	0	0	0
G4P62_006325	CM025014.1;CM025014.1;CM025014.1	28927763;28928201;28929082	28927933;28928344;28929357	-;-;-	591	0	0	0	1	0	1	0	1	0	2	3	0	2	2	3	1	0	3	0	0	5	1	0	0	4	0
G4P62_006324	CM025014.1;CM025014.1;CM025014.1;CM025014.1;CM025014.1	28929683;28936865;28937039;28937207;28939230	28929854;28936963;28937122;28937390;28941203	+;+;+;+;+	2513	4.67	8.17	9.83	15.42	13.33	6.83	11.00	9.33	9.00	3.83	10.17	9.42	2.17	9.00	4.17	9.50	10.00	8.17	7.67	3.50	4.83	1.67	4.33	7.67	10.17	3.17
G4P62_006323	CM025014.1;CM025014.1;CM025014.1;CM025014.1;CM025014.1;CM025014.1;CM025014.1;CM025014.1;CM025014.1	28941919;28948269;28948491;28948676;28949029;28952409;28954067;28954316;28956891	28942663;28948409;28948592;28948857;28949186;28952581;28954234;28954503;28957423	+;+;+;+;+;+;+;+;+	2390	17	1	1	3	4	1	6	6	6	2	0	1	1	8	4	1	7	6	3	2	8	11	4	3	6	1
G4P62_006322	CM025014.1	28963178	28964601	+	1424	0	0	0	0	0	0	0	1	1	0	0	0	0	3	0	0	0	0	0	0	0	0	0	0	0	0
G4P62_006321	CM025014.1;CM025014.1;CM025014.1;CM025014.1;CM025014.1;CM025014.1;CM025014.1;CM025014.1;CM025014.1;CM025014.1;CM025014.1;CM025014.1;CM025014.1;CM025014.1;CM025014.1;CM025014.1;CM025014.1;CM025014.1;CM025014.1;CM025014.1;CM025014.1;CM025014.1;CM025014.1;CM025014.1;CM025014.1;CM025014.1;CM025014.1;CM025014.1;CM025014.1;CM025014.1;CM025014.1;CM025014.1;CM025014.1;CM025014.1;CM025014.1;CM025014.1;CM025014.1;CM025014.1;CM025014.1;CM025014.1;CM025014.1;CM025014.1;CM025014.1;CM025014.1;CM025014.1;CM025014.1;CM025014.1;CM025014.1;CM025014.1;CM025014.1;CM025014.1;CM025014.1;CM025014.1;CM025014.1;CM025014.1;CM025014.1;CM025014.1;CM025014.1;CM025014.1;CM025014.1;CM025014.1;CM025014.1;CM025014.1;CM025014.1;CM025014.1;CM025014.1;CM025014.1;CM025014.1;CM025014.1;CM025014.1;CM025014.1;CM025014.1;CM025014.1;CM025014.1;CM025014.1;CM025014.1;CM025014.1;CM025014.1;CM025014.1;CM025014.1;CM025014.1;CM025014.1;CM025014.1;CM025014.1;CM025014.1;CM025014.1;CM025014.1;CM025014.1;CM025014.1	29099476;29099476;29099476;29150808;29150808;29150808;29152857;29152857;29152857;29184546;29184546;29184546;29204262;29204262;29204262;29208567;29208567;29210264;29210264;29210264;29220149;29220149;29220149;29224472;29224472;29224472;29225843;29225843;29225843;29230037;29230037;29230037;29232026;29232026;29232026;29233597;29233597;29233597;29241635;29241635;29241635;29250441;29250450;29250450;29252450;29252450;29252450;29265620;29265620;29265620;29268625;29268625;29268625;29271101;29271101;29271101;29271477;29271477;29271477;29275065;29275065;29275065;29281265;29281265;29281265;29283127;29283127;29283127;29286736;29286736;29286736;29296661;29296661;29296661;29301345;29301345;29301345;29311908;29311908;29311908;29312953;29312953;29312953;29317397;29317397;29317397;29323364;29323364;29323364	29099958;29099958;29099958;29151094;29151094;29151094;29153129;29153129;29153129;29184767;29184767;29184767;29204511;29204511;29204511;29208665;29208665;29210499;29210499;29210499;29220313;29220313;29220313;29224686;29224686;29224686;29226053;29226053;29226053;29230138;29230138;29230138;29232220;29232220;29232220;29233797;29233797;29233797;29241820;29241820;29241838;29250596;29250596;29250596;29252666;29252666;29252666;29265739;29265739;29265739;29268886;29268886;29268886;29271368;29271368;29271368;29271620;29271620;29271620;29275314;29275314;29275314;29281497;29281497;29281497;29283281;29283281;29283281;29287613;29287613;29287613;29296833;29296833;29296833;29301580;29301580;29301580;29312204;29312204;29312204;29314567;29314567;29314567;29317539;29317539;29317539;29326278;29326278;29326278	+;+;+;+;+;+;+;+;+;+;+;+;+;+;+;+;+;+;+;+;+;+;+;+;+;+;+;+;+;+;+;+;+;+;+;+;+;+;+;+;+;+;+;+;+;+;+;+;+;+;+;+;+;+;+;+;+;+;+;+;+;+;+;+;+;+;+;+;+;+;+;+;+;+;+;+;+;+;+;+;+;+;+;+;+;+;+;+;+	11205	5	2	0	6	3	2	0	3	4	1	2	0	0	1	1	4	0	8	1	4	6	3	0	1	0	1
G4P62_006320	CM025014.1;CM025014.1;CM025014.1;CM025014.1;CM025014.1;CM025014.1;CM025014.1;CM025014.1;CM025014.1;CM025014.1;CM025014.1;CM025014.1;CM025014.1;CM025014.1	29368245;29371388;29371606;29371823;29372043;29372204;29372389;29374519;29374701;29374843;29374991;29375261;29376924;29377036	29368563;29371497;29371726;29371963;29372123;29372298;29372521;29374617;29374738;29374909;29375128;29375358;29376950;29377241	+;+;+;+;+;+;+;+;+;+;+;+;+;+	1673	3	5	3	0	4	2	1	2	0	0	3	3	1	9	1	1	0	0	2	0	2	0	0	0	0	0
G4P62_006319	CM025014.1;CM025014.1;CM025014.1;CM025014.1;CM025014.1;CM025014.1;CM025014.1;CM025014.1;CM025014.1;CM025014.1	29377948;29397009;29415038;29418102;29419284;29419508;29419893;29420090;29420272;29423011	29378329;29397309;29415266;29418697;29419381;29419787;29419983;29420186;29420394;29425127	+;+;+;+;+;+;+;+;+;+	4314	180	40	71	79	14	55	118	126	58	27	1	19	54	254	106	79	85	188	188	80	82	128	50	121	24	40
G4P62_006318	CM025014.1;CM025014.1;CM025014.1;CM025014.1;CM025014.1	29430080;29483378;29496116;29496368;29496557	29431327;29484562;29496280;29496476;29497769	+;+;+;+;+	3920	3	2	0	1	1	0	2	0	1	0	0	0	5	3	3	5	3	3	1	6	7	4	2	3	5	1
G4P62_006317	CM025014.1;CM025014.1;CM025014.1;CM025014.1;CM025014.1;CM025014.1;CM025014.1;CM025014.1	29499363;29502801;29504820;29508019;29515918;29516538;29529110;29531127	29501938;29502913;29504947;29508176;29516031;29516656;29529345;29531633	-;-;-;-;-;-;-;-	3951	3	1	2	6	10	5	4	5	3	4	3	6	12	24	7	17	16	16	27	27	49	21	7	12	12	1
G4P62_006316	CM025014.1;CM025014.1;CM025014.1;CM025014.1;CM025014.1;CM025014.1;CM025014.1;CM025014.1;CM025014.1;CM025014.1;CM025014.1;CM025014.1	29550451;29554063;29554914;29559780;29560175;29560500;29561633;29562641;29562948;29563248;29565702;29565885	29550701;29554831;29555087;29559944;29560391;29560727;29561897;29562836;29563154;29563301;29565777;29569044	+;+;+;+;+;+;+;+;+;+;+;+	5762	53.33	58.50	50.50	60.50	46.67	38.33	51.17	54.17	45.00	35.50	54.33	27.50	18.33	52.50	62.50	35.50	41.50	41.83	41.67	28.50	52.83	26.17	40.00	54.17	36.17	39.83
G4P62_006315	CM025014.1;CM025014.1;CM025014.1;CM025014.1;CM025014.1;CM025014.1;CM025014.1;CM025014.1	29569415;29571613;29572915;29574453;29574953;29575183;29575668;29575912	29571390;29571722;29573031;29574758;29575097;29575313;29575825;29578878	+;+;+;+;+;+;+;+	5910	3.50	3.50	5.00	8.83	10.17	8.67	8.00	5.17	11.33	4.67	4.17	8.33	5.50	11.50	10.00	16.50	12.33	15.83	38.20	27.83	62.00	33.00	8.33	25.00	14.83	4.17
G4P62_006314	CM025014.1;CM025014.1;CM025014.1;CM025014.1;CM025014.1;CM025014.1;CM025014.1;CM025014.1;CM025014.1;CM025014.1;CM025014.1;CM025014.1;CM025014.1;CM025014.1;CM025014.1;CM025014.1;CM025014.1;CM025014.1;CM025014.1;CM025014.1;CM025014.1;CM025014.1;CM025014.1;CM025014.1;CM025014.1;CM025014.1;CM025014.1;CM025014.1;CM025014.1;CM025014.1;CM025014.1;CM025014.1;CM025014.1;CM025014.1;CM025014.1;CM025014.1;CM025014.1;CM025014.1;CM025014.1;CM025014.1;CM025014.1;CM025014.1;CM025014.1;CM025014.1;CM025014.1;CM025014.1;CM025014.1;CM025014.1;CM025014.1	29580996;29580996;29583285;29583285;29583457;29583457;29584492;29584492;29585002;29585002;29585567;29585567;29587532;29587532;29587777;29587777;29589990;29589990;29590243;29590243;29593594;29593594;29593781;29593781;29594154;29594154;29594460;29594460;29597403;29597824;29597824;29599160;29599160;29599600;29599600;29600349;29600349;29604010;29604010;29604507;29604507;29618274;29618274;29657180;29657180;29663725;29663725;29722185;29722185	29581754;29581754;29583364;29583364;29583519;29583519;29584648;29584648;29585394;29585394;29585717;29585717;29587691;29587691;29587882;29587882;29590048;29590048;29590327;29590327;29593668;29593668;29593843;29593843;29594193;29594193;29594538;29594538;29597459;29597933;29597933;29599260;29599260;29599729;29599729;29600453;29600453;29604120;29604120;29604608;29604608;29618345;29618345;29657241;29657241;29663820;29663820;29722505;29722505	-;-;-;-;-;-;-;-;-;-;-;-;-;-;-;-;-;-;-;-;-;-;-;-;-;-;-;-;-;-;-;-;-;-;-;-;-;-;-;-;-;-;-;-;-;-;-;-;-	3537	2	2	2	2	0	1	3.50	3	0	1	4	1	7	4	2	1	0	0	6	2	0	2.50	2	3	3	4
G4P62_006313	CM025014.1;CM025014.1;CM025014.1;CM025014.1;CM025014.1;CM025014.1;CM025014.1;CM025014.1;CM025014.1;CM025014.1;CM025014.1;CM025014.1;CM025014.1;CM025014.1;CM025014.1;CM025014.1;CM025014.1;CM025014.1;CM025014.1;CM025014.1;CM025014.1;CM025014.1;CM025014.1;CM025014.1;CM025014.1;CM025014.1;CM025014.1;CM025014.1;CM025014.1;CM025014.1;CM025014.1;CM025014.1;CM025014.1;CM025014.1;CM025014.1;CM025014.1;CM025014.1;CM025014.1;CM025014.1;CM025014.1;CM025014.1;CM025014.1;CM025014.1;CM025014.1;CM025014.1;CM025014.1;CM025014.1;CM025014.1	29773567;29773567;29774908;29774908;29779220;29779220;29779494;29779494;29779787;29779787;29781235;29781235;29793787;29793787;29794410;29794410;29800642;29800642;29806388;29806388;29808844;29808856;29809393;29809393;29818294;29818294;29825481;29825481;29825715;29825715;29834517;29834517;29845734;29845734;29870893;29870893;29874970;29874970;29894607;29894607;29894867;29894867;29911295;29911295;29942799;29942799;30010721;30010721	29774460;29774460;29775076;29775076;29779332;29779332;29779680;29779680;29779896;29779896;29781469;29781469;29793857;29793857;29794559;29794559;29800800;29800800;29806508;29806508;29809031;29809031;29809520;29809520;29818438;29818438;29825610;29825610;29825851;29825851;29834698;29834698;29845836;29845836;29871096;29871096;29875065;29875065;29894782;29894782;29894990;29894990;29911504;29911504;29942917;29942917;30011108;30011108	-;-;-;-;-;-;-;-;-;-;-;-;-;-;-;-;-;-;-;-;-;-;-;-;-;-;-;-;-;-;-;-;-;-;-;-;-;-;-;-;-;-;-;-;-;-;-;-	4539	0	0	1	0	1	1	0	0	0	0	0	0	0	5	9	1	1	2	4	2	3	4	4	5	4	2
G4P62_006312	CM025014.1;CM025014.1	30100650;30101288	30100983;30104456	+;+	3503	0	2	1.50	0.50	1	1.50	1.50	0	0	1	1.50	0	1	0.50	2	0	0.50	1	0	2	0	0	0	0.50	0	0
G4P62_006311	CM025014.1;CM025014.1;CM025014.1	30108964;30113293;30113688	30109368;30113481;30113891	-;-;-	798	0	0	0	0	0	0	0	0	0	0	1	0	0	0	0	0	0	0	0	0	0	0	0	0	0	0
G4P62_006310	CM025014.1;CM025014.1;CM025014.1;CM025014.1;CM025014.1;CM025014.1;CM025014.1;CM025014.1	30236088;30236399;30318386;30323042;30325812;30334780;30348196;30354323	30236368;30236933;30318757;30323341;30325929;30334931;30348249;30355399	+;+;+;+;+;+;+;+	2889	2	1	2	1	0	1	1	0	0	2	2	0	0	2	3	0	1	0	4	2	0	2	2	2	1	2
G4P62_006309	CM025014.1;CM025014.1;CM025014.1;CM025014.1;CM025014.1;CM025014.1;CM025014.1;CM025014.1;CM025014.1;CM025014.1;CM025014.1;CM025014.1;CM025014.1;CM025014.1;CM025014.1;CM025014.1;CM025014.1;CM025014.1;CM025014.1;CM025014.1;CM025014.1;CM025014.1;CM025014.1;CM025014.1;CM025014.1;CM025014.1	30837580;30837580;30837863;30837863;30839626;30839626;30839831;30839831;30840036;30840036;30840248;30840248;30840465;30840465;30840639;30840639;30843932;30843932;30845341;30845341;30845608;30845608;30845758;30845758;30846761;30846978	30837779;30837779;30837964;30837964;30839689;30839689;30839947;30839947;30840164;30840164;30840370;30840370;30840559;30840559;30840785;30840785;30844061;30844061;30845445;30845445;30845671;30845671;30846300;30846300;30846778;30847114	-;-;-;-;-;-;-;-;-;-;-;-;-;-;-;-;-;-;-;-;-;-;-;-;-;-	1974	23	10	10	23	30	38	24	36	19	17	15	12	7	9	7	5	3	29	19	16	19	15	1	6	12	3
G4P62_006308	CM025014.1;CM025014.1	30852425;30853875	30852576;30855819	+;+	2097	0	0	0	0	1	0	3	0	0	0	0	0	2	0	0	0	3	0	1	0	0	0	1	3	3	0
G4P62_006307	CM025014.1;CM025014.1;CM025014.1;CM025014.1;CM025014.1;CM025014.1;CM025014.1;CM025014.1;CM025014.1	30855864;30857556;30857880;30860456;30860619;30861081;30865425;30865872;30885320	30857462;30857810;30860268;30860540;30860763;30861200;30865785;30865934;30885655	-;-;-;-;-;-;-;-;-	5353	4	0	2	0	4	1	1	4	1	1	3	2	11	9	7	6	4	12	20	8	3	5	4	5	8	8
G4P62_019663	CM025014.1;CM025014.1;CM025014.1;CM025014.1;CM025014.1;CM025014.1;CM025014.1;CM025014.1;CM025014.1;CM025014.1;CM025014.1;CM025014.1;CM025014.1;CM025014.1;CM025014.1;CM025014.1;CM025014.1;CM025014.1;CM025014.1	31018656;31018972;31019514;31019851;31019851;31020032;31020032;31020191;31020191;31020947;31020947;31021342;31021342;31021549;31021549;31021669;31021669;31023375;31023375	31018944;31019776;31019776;31019946;31019946;31020115;31020115;31020371;31020371;31021044;31021044;31021474;31021474;31021580;31021580;31021909;31021909;31023628;31023628	-;-;-;-;-;-;-;-;-;-;-;-;-;-;-;-;-;-;-	2213	0	0	0	1	0	1	0	0	0	0	0	0	0	0	0	0	0	0	3	0	0	0	0	0	0	0
G4P62_019664	CM025014.1;CM025014.1;CM025014.1;CM025014.1;CM025014.1;CM025014.1;CM025014.1;CM025014.1;CM025014.1;CM025014.1;CM025014.1;CM025014.1;CM025014.1;CM025014.1;CM025014.1;CM025014.1;CM025014.1;CM025014.1;CM025014.1;CM025014.1;CM025014.1;CM025014.1;CM025014.1;CM025014.1;CM025014.1;CM025014.1;CM025014.1;CM025014.1;CM025014.1;CM025014.1;CM025014.1;CM025014.1;CM025014.1;CM025014.1;CM025014.1;CM025014.1;CM025014.1;CM025014.1;CM025014.1;CM025014.1;CM025014.1;CM025014.1;CM025014.1;CM025014.1;CM025014.1;CM025014.1;CM025014.1;CM025014.1;CM025014.1;CM025014.1;CM025014.1;CM025014.1;CM025014.1;CM025014.1;CM025014.1;CM025014.1;CM025014.1;CM025014.1;CM025014.1;CM025014.1;CM025014.1;CM025014.1;CM025014.1;CM025014.1;CM025014.1;CM025014.1;CM025014.1;CM025014.1;CM025014.1;CM025014.1;CM025014.1;CM025014.1;CM025014.1;CM025014.1;CM025014.1;CM025014.1;CM025014.1;CM025014.1;CM025014.1;CM025014.1;CM025014.1;CM025014.1;CM025014.1;CM025014.1;CM025014.1;CM025014.1;CM025014.1;CM025014.1	31025046;31025672;31025672;31025672;31026185;31026185;31026185;31026185;31026359;31026359;31026359;31026359;31026609;31026609;31026609;31026609;31027075;31027075;31027075;31027075;31027531;31027531;31027531;31027531;31027753;31027753;31027753;31027753;31028231;31028231;31028231;31028231;31028414;31028414;31028414;31028414;31028663;31028663;31028663;31028663;31028893;31028893;31028893;31028893;31029455;31029455;31029455;31029455;31029804;31029804;31029804;31029804;31030005;31030005;31030005;31030005;31030194;31030194;31030194;31030194;31032174;31032174;31032174;31032174;31033596;31033596;31033596;31033596;31034075;31034075;31034075;31034075;31034377;31034377;31034377;31034377;31034567;31034567;31034567;31035305;31035305;31035305;31035556;31035556;31035556;31036407;31036669;31036669	31025860;31025860;31025860;31025860;31026282;31026282;31026282;31026282;31026533;31026533;31026533;31026533;31026734;31026734;31026734;31026734;31027245;31027245;31027245;31027245;31027674;31027674;31027674;31027674;31027953;31027953;31027953;31027953;31028341;31028341;31028341;31028341;31028593;31028593;31028593;31028593;31028818;31028818;31028818;31028818;31029249;31029249;31029237;31029249;31029730;31029730;31029730;31029730;31029924;31029924;31029924;31029924;31030122;31030122;31030122;31030122;31030266;31030266;31030266;31030266;31032374;31032374;31032374;31032374;31033837;31033837;31033837;31033837;31034218;31034249;31034249;31034249;31034481;31034481;31034481;31034481;31034626;31034626;31034626;31035466;31035466;31035466;31035649;31035649;31035649;31036658;31036719;31036719	-;-;-;-;-;-;-;-;-;-;-;-;-;-;-;-;-;-;-;-;-;-;-;-;-;-;-;-;-;-;-;-;-;-;-;-;-;-;-;-;-;-;-;-;-;-;-;-;-;-;-;-;-;-;-;-;-;-;-;-;-;-;-;-;-;-;-;-;-;-;-;-;-;-;-;-;-;-;-;-;-;-;-;-;-;-;-;-	4464	0	5	1	8	3	0	0	0	5	1	3	1	3	0	1	3	1	2	1	1	4	1	2	0	1	1
G4P62_006306	CM025014.1;CM025014.1;CM025014.1;CM025014.1;CM025014.1;CM025014.1;CM025014.1;CM025014.1;CM025014.1;CM025014.1;CM025014.1;CM025014.1;CM025014.1;CM025014.1;CM025014.1;CM025014.1;CM025014.1;CM025014.1;CM025014.1;CM025014.1;CM025014.1;CM025014.1;CM025014.1;CM025014.1;CM025014.1;CM025014.1;CM025014.1;CM025014.1;CM025014.1;CM025014.1;CM025014.1;CM025014.1;CM025014.1;CM025014.1;CM025014.1;CM025014.1;CM025014.1;CM025014.1;CM025014.1;CM025014.1;CM025014.1;CM025014.1;CM025014.1;CM025014.1;CM025014.1;CM025014.1;CM025014.1;CM025014.1;CM025014.1;CM025014.1;CM025014.1;CM025014.1;CM025014.1;CM025014.1;CM025014.1;CM025014.1;CM025014.1;CM025014.1;CM025014.1;CM025014.1;CM025014.1;CM025014.1;CM025014.1;CM025014.1;CM025014.1;CM025014.1;CM025014.1;CM025014.1;CM025014.1;CM025014.1;CM025014.1;CM025014.1;CM025014.1;CM025014.1;CM025014.1;CM025014.1;CM025014.1;CM025014.1;CM025014.1;CM025014.1;CM025014.1;CM025014.1;CM025014.1;CM025014.1;CM025014.1	31078671;31078671;31078673;31078673;31078673;31082718;31082718;31082718;31082718;31082718;31090445;31090445;31090445;31090445;31090445;31092908;31092908;31092908;31092908;31092908;31093283;31093283;31093283;31093283;31093283;31093682;31093682;31093682;31093682;31095451;31095451;31095451;31095451;31095451;31095896;31095896;31095896;31095896;31095896;31096401;31096401;31096401;31096401;31096401;31098114;31098114;31098114;31098114;31098114;31100615;31100615;31100615;31100615;31100615;31103762;31103762;31103762;31103762;31103762;31104514;31104514;31104514;31106487;31106487;31106487;31106487;31106487;31107325;31107325;31107325;31109102;31109102;31109102;31109102;31109102;31111475;31111475;31111475;31111475;31111475;31112022;31112022;31112022;31112022;31112022	31078865;31078865;31078865;31078865;31078865;31082847;31082847;31082847;31082847;31082847;31090557;31090557;31090557;31090557;31090557;31093119;31093119;31093119;31093119;31093119;31093479;31093479;31093479;31093479;31093479;31093849;31093849;31093849;31093849;31095584;31095584;31095584;31095584;31095584;31095970;31095970;31095970;31095970;31095970;31096559;31096559;31096559;31096559;31096559;31098242;31098242;31098242;31098242;31098242;31100714;31100714;31100714;31100714;31100714;31103935;31103935;31103935;31103935;31103935;31104549;31104549;31104549;31106572;31106572;31106572;31106572;31106572;31107402;31107402;31107402;31109257;31109257;31109257;31109257;31109257;31111991;31111991;31111991;31111991;31111991;31113251;31113251;31113251;31113251;31113251	+;+;+;+;+;+;+;+;+;+;+;+;+;+;+;+;+;+;+;+;+;+;+;+;+;+;+;+;+;+;+;+;+;+;+;+;+;+;+;+;+;+;+;+;+;+;+;+;+;+;+;+;+;+;+;+;+;+;+;+;+;+;+;+;+;+;+;+;+;+;+;+;+;+;+;+;+;+;+;+;+;+;+;+;+	3889	293	67	103	114	22	92	182	194	83	50	4	32	88	424	170	139	145	307	311	167	183	223	89	183	77	69
G4P62_006305	CM025014.1;CM025014.1;CM025014.1;CM025014.1;CM025014.1;CM025014.1;CM025014.1;CM025014.1;CM025014.1;CM025014.1;CM025014.1;CM025014.1;CM025014.1;CM025014.1;CM025014.1;CM025014.1;CM025014.1;CM025014.1	31116124;31118257;31122067;31122296;31122518;31122789;31126344;31127366;31132136;31132330;31132533;31132744;31132945;31133124;31133827;31136380;31139007;31140981	31116295;31118416;31122197;31122366;31122672;31122824;31126578;31127508;31132236;31132442;31132669;31132848;31133052;31133237;31133949;31136667;31139143;31141858	+;+;+;+;+;+;+;+;+;+;+;+;+;+;+;+;+;+	3207	0	1	0	0	0	0	0	3	0	0	0	0	0	1	1	2	3	5	4	3	8	3	0	1	1	0
G4P62_006304	CM025014.1;CM025014.1;CM025014.1;CM025014.1;CM025014.1;CM025014.1;CM025014.1;CM025014.1;CM025014.1;CM025014.1;CM025014.1;CM025014.1;CM025014.1;CM025014.1;CM025014.1;CM025014.1	31143092;31144249;31144830;31145215;31145435;31145731;31146049;31146337;31146527;31147092;31147360;31147550;31148785;31149357;31149707;31149942	31144103;31144560;31145084;31145317;31145652;31145905;31146242;31146438;31146796;31147265;31147465;31147656;31149051;31149548;31149851;31150771	+;+;+;+;+;+;+;+;+;+;+;+;+;+;+;+	4462	6	2	2	9	4	1	5	3	5	2	4	2	0	2	0	0	1	0	6	1	2	1	0	1	1	0
G4P62_006303	CM025014.1;CM025014.1;CM025014.1;CM025014.1;CM025014.1;CM025014.1;CM025014.1;CM025014.1;CM025014.1;CM025014.1;CM025014.1	31151497;31151497;31154147;31154147;31154377;31154377;31154530;31154530;31156382;31156390;31157968	31153565;31153565;31154305;31154305;31154438;31154438;31154698;31154698;31156485;31156555;31158266	-;-;-;-;-;-;-;-;-;-;-	2932	0	0	2	0	0	0	0	0	0	0	1	0	0	0	1	0	0	1	1	1	0	0	0	0	0	1
G4P62_006302	CM025014.1;CM025014.1;CM025014.1;CM025014.1;CM025014.1;CM025014.1;CM025014.1	31161862;31163083;31163578;31165373;31165635;31165823;31166642	31162561;31163194;31163678;31165538;31165737;31165895;31166801	-;-;-;-;-;-;-	1415	4	5	3	2	5	3	7	4	2	6	0	3	5	3	1	3	2	3	5	5	7	3	1	0	0	2
G4P62_006301	CM025014.1	31166818	31169007	+	2190	5	3	0	0	4	4	0	1	0	1	0	0	2	1	0	2	0	3	0	0	1	2	1	3	0	0
G4P62_006300	CM025014.1;CM025014.1;CM025014.1;CM025014.1;CM025014.1;CM025014.1;CM025014.1;CM025014.1;CM025014.1;CM025014.1;CM025014.1;CM025014.1;CM025014.1;CM025014.1;CM025014.1;CM025014.1	31172720;31172720;31173981;31173981;31174222;31174222;31176052;31176070;31176956;31176956;31177218;31177218;31177561;31177561;31178665;31178665	31173900;31173900;31174145;31174145;31174634;31174634;31176167;31176167;31177132;31177132;31177448;31177448;31177623;31177623;31178998;31178998	-;-;-;-;-;-;-;-;-;-;-;-;-;-;-;-	2680	1	0	4	0	4	1	4	3	0	1	1	1	7	5	3	10	11	13	20	14	17	19	8	12	8	7
G4P62_006299	CM025014.1;CM025014.1;CM025014.1;CM025014.1;CM025014.1;CM025014.1;CM025014.1;CM025014.1;CM025014.1;CM025014.1;CM025014.1;CM025014.1;CM025014.1;CM025014.1;CM025014.1;CM025014.1;CM025014.1;CM025014.1;CM025014.1;CM025014.1;CM025014.1;CM025014.1;CM025014.1;CM025014.1;CM025014.1;CM025014.1;CM025014.1;CM025014.1;CM025014.1;CM025014.1;CM025014.1;CM025014.1;CM025014.1;CM025014.1;CM025014.1;CM025014.1;CM025014.1;CM025014.1;CM025014.1;CM025014.1;CM025014.1;CM025014.1;CM025014.1;CM025014.1;CM025014.1;CM025014.1;CM025014.1;CM025014.1;CM025014.1;CM025014.1;CM025014.1;CM025014.1;CM025014.1;CM025014.1;CM025014.1;CM025014.1;CM025014.1;CM025014.1	31179394;31179394;31179394;31179394;31182282;31182282;31182282;31182282;31182479;31182479;31182479;31182479;31182663;31182663;31182663;31182663;31182908;31182908;31182908;31182908;31184139;31184139;31184139;31184139;31184359;31184359;31184359;31184359;31184531;31184531;31184531;31184531;31184895;31184895;31184895;31184895;31186623;31186623;31186623;31187007;31187007;31187007;31187007;31189281;31189281;31189281;31189808;31189808;31189808;31189808;31189966;31189966;31189966;31189966;31191681;31191681;31191681;31191681	31182211;31182211;31182211;31182211;31182387;31182384;31182387;31182387;31182573;31182573;31182573;31182573;31182811;31182811;31182811;31182811;31182957;31182957;31182957;31182957;31184273;31184273;31184273;31184273;31184456;31184456;31184456;31184456;31184714;31184714;31184714;31184714;31185503;31185503;31185503;31185503;31186811;31186811;31186811;31189067;31189067;31189067;31189067;31189346;31189346;31189346;31189853;31189853;31189853;31189853;31190011;31190011;31190011;31190011;31191737;31191737;31191737;31191737	-;-;-;-;-;-;-;-;-;-;-;-;-;-;-;-;-;-;-;-;-;-;-;-;-;-;-;-;-;-;-;-;-;-;-;-;-;-;-;-;-;-;-;-;-;-;-;-;-;-;-;-;-;-;-;-;-;-	6709	4	1	1	3	1.50	2	2	4	0	0	1	0	0	0	5.50	0	0	8	2.50	1	10.50	3	0	1	5	0
G4P62_006291	CM025014.1;CM025014.1;CM025014.1;CM025014.1;CM025014.1;CM025014.1;CM025014.1;CM025014.1;CM025014.1;CM025014.1;CM025014.1;CM025014.1;CM025014.1;CM025014.1;CM025014.1;CM025014.1;CM025014.1;CM025014.1;CM025014.1;CM025014.1;CM025014.1;CM025014.1;CM025014.1;CM025014.1;CM025014.1;CM025014.1;CM025014.1;CM025014.1;CM025014.1;CM025014.1;CM025014.1;CM025014.1;CM025014.1;CM025014.1;CM025014.1;CM025014.1;CM025014.1;CM025014.1;CM025014.1;CM025014.1;CM025014.1;CM025014.1	31187025;31187127;31187127;31310430;31310430;31310430;31470567;31470567;31470567;31471090;31471090;31471090;31471362;31471362;31471362;31471573;31471573;31471573;31473965;31477142;31477142;31477767;31477767;31477767;31477939;31477939;31477939;31478777;31478777;31478777;31482679;31482679;31482679;31485456;31485456;31485456;31485827;31485827;31485827;31535431;31535431;31535431	31188057;31188057;31188057;31310914;31310914;31310914;31470728;31470728;31470728;31471194;31471194;31471194;31471487;31471487;31471487;31471665;31471665;31471665;31474050;31477227;31477227;31477848;31477848;31477848;31478017;31478017;31478017;31478864;31478864;31478864;31482765;31482765;31482765;31485575;31485575;31485575;31485941;31485941;31485941;31535556;31535556;31535556	-;-;-;-;-;-;-;-;-;-;-;-;-;-;-;-;-;-;-;-;-;-;-;-;-;-;-;-;-;-;-;-;-;-;-;-;-;-;-;-;-;-	2873	993.33	1629.00	1616.67	1713.00	1842.00	1372.17	1560.00	1367.00	1216.83	1254.33	1100.00	1289.67	625.33	1178.50	1029.33	1077.17	783.00	626.67	766.67	625.17	651.17	422.83	915.17	1074.50	802.00	628.00
G4P62_006298	CM025014.1;CM025014.1;CM025014.1;CM025014.1;CM025014.1;CM025014.1;CM025014.1;CM025014.1;CM025014.1;CM025014.1;CM025014.1	31192928;31193840;31193998;31195258;31195401;31195577;31196214;31196379;31196562;31197176;31197557	31193168;31193919;31194114;31195304;31195478;31195632;31196298;31196483;31196630;31197226;31198997	+;+;+;+;+;+;+;+;+;+;+	2370	3	2	3	3	10	5	10	5	3	2	4	6	4	5	2	3	2	1	5	8	10	1	0	4	3	2
G4P62_006295	CM025014.1;CM025014.1;CM025014.1	31232029;31233525;31233773	31232784;31233611;31233939	+;+;+	1010	68.50	116	122.50	147.50	150.50	90.50	144	73	108	138	119.50	108	253	342.50	268	354.50	237.50	186.50	211	161	185	116	193	284.50	171.50	184
G4P62_006294	CM025014.1;CM025014.1;CM025014.1;CM025014.1;CM025014.1;CM025014.1;CM025014.1;CM025014.1;CM025014.1;CM025014.1;CM025014.1;CM025014.1;CM025014.1;CM025014.1;CM025014.1;CM025014.1;CM025014.1;CM025014.1;CM025014.1;CM025014.1;CM025014.1;CM025014.1;CM025014.1;CM025014.1;CM025014.1;CM025014.1;CM025014.1;CM025014.1	31252412;31252412;31255381;31255381;31255960;31255960;31256143;31256143;31256504;31256504;31256921;31256921;31257642;31257642;31260586;31260586;31264730;31264730;31265399;31265399;31265637;31265637;31268927;31268927;31269278;31269278;31270144;31270144	31252964;31252964;31255491;31255491;31256017;31256017;31256344;31256344;31256625;31256625;31257168;31257168;31257713;31257710;31260618;31260618;31264802;31264802;31265493;31265493;31265724;31265724;31269164;31269164;31269393;31269393;31270284;31270284	-;-;-;-;-;-;-;-;-;-;-;-;-;-;-;-;-;-;-;-;-;-;-;-;-;-;-;-	2150	10	4	5	10	10	6	9	12	8	2	1	5	1	13	4	5	5	16	10	18	32	14	2	8	8	2
G4P62_006293	CM025014.1;CM025014.1;CM025014.1;CM025014.1;CM025014.1;CM025014.1;CM025014.1;CM025014.1;CM025014.1;CM025014.1;CM025014.1;CM025014.1;CM025014.1;CM025014.1;CM025014.1;CM025014.1	31270739;31270739;31273323;31273323;31278531;31278531;31279250;31279250;31279514;31279514;31279708;31279708;31280022;31280022;31284056;31284056	31272584;31271527;31273421;31273421;31278575;31278575;31279291;31279291;31279600;31279600;31279881;31279881;31280255;31280255;31284195;31284195	-;-;-;-;-;-;-;-;-;-;-;-;-;-;-;-	2667	2	1	1	3	3	0	4	4	0	1	1	0	2	3	0	1	4	1	4	0	5	9	0	0	3	3
G4P62_006292	CM025014.1;CM025014.1;CM025014.1;CM025014.1;CM025014.1;CM025014.1;CM025014.1;CM025014.1;CM025014.1;CM025014.1;CM025014.1;CM025014.1;CM025014.1;CM025014.1;CM025014.1;CM025014.1;CM025014.1;CM025014.1;CM025014.1;CM025014.1;CM025014.1;CM025014.1;CM025014.1;CM025014.1;CM025014.1;CM025014.1;CM025014.1;CM025014.1;CM025014.1;CM025014.1;CM025014.1;CM025014.1;CM025014.1;CM025014.1;CM025014.1;CM025014.1;CM025014.1;CM025014.1;CM025014.1;CM025014.1;CM025014.1;CM025014.1;CM025014.1;CM025014.1;CM025014.1;CM025014.1;CM025014.1;CM025014.1;CM025014.1;CM025014.1	31285199;31285199;31285199;31291734;31291734;31291734;31294005;31294005;31294005;31299213;31299213;31299213;31302463;31302463;31302463;31307519;31307519;31307519;31315983;31315983;31315983;31316284;31316284;31316284;31316657;31316657;31316657;31318299;31318299;31318299;31318800;31318800;31318800;31319110;31319110;31319110;31320021;31320021;31320021;31328532;31334268;31339717;31339717;31339717;31370148;31370148;31370148;31444509;31444509;31444509	31290118;31290118;31290118;31292000;31292000;31292000;31294104;31294104;31294104;31299355;31299355;31299355;31302566;31302566;31302566;31307892;31307892;31307892;31316113;31316113;31316113;31316479;31316479;31316479;31316782;31316782;31316782;31318649;31318649;31318649;31319027;31319027;31319027;31319247;31319247;31319247;31320506;31320506;31320506;31328572;31334323;31339779;31339779;31339779;31370184;31370184;31370184;31444755;31444756;31444756	-;-;-;-;-;-;-;-;-;-;-;-;-;-;-;-;-;-;-;-;-;-;-;-;-;-;-;-;-;-;-;-;-;-;-;-;-;-;-;-;-;-;-;-;-;-;-;-;-;-	8009	268	61	96	101	16	77	166	167	76	44	1	28	76	371	146	119	121	262	262	113	117.50	180	71	161.50	30	59
G4P62_006290	CM025014.1;CM025014.1;CM025014.1;CM025014.1;CM025014.1;CM025014.1;CM025014.1;CM025014.1;CM025014.1;CM025014.1;CM025014.1;CM025014.1;CM025014.1;CM025014.1;CM025014.1;CM025014.1;CM025014.1;CM025014.1;CM025014.1;CM025014.1	31537898;31540705;31543489;31544492;31544768;31545726;31546032;31546235;31547010;31547213;31547614;31550753;31551099;31552838;31553081;31553257;31555657;31555928;31556909;31560875	31539334;31540763;31543605;31544570;31544836;31545790;31546092;31546309;31547055;31547418;31547771;31550913;31551173;31552929;31553152;31553428;31555790;31556046;31556978;31561179	-;-;-;-;-;-;-;-;-;-;-;-;-;-;-;-;-;-;-;-	3572	0	1.33	1.00	0	0	0	2.33	0	0.67	0	0	0	0	0	0	0	0	1	0	0	3	1	0	3	1	0
G4P62_006289	CM025014.1;CM025014.1;CM025014.1;CM025014.1;CM025014.1;CM025014.1;CM025014.1;CM025014.1;CM025014.1;CM025014.1;CM025014.1;CM025014.1;CM025014.1;CM025014.1;CM025014.1;CM025014.1	31564179;31564179;31567943;31567943;31568926;31568926;31569089;31569089;31569258;31569258;31569475;31569475;31570530;31570530;31570916;31570916	31564641;31564641;31568068;31568068;31569003;31569003;31569155;31569155;31569335;31569332;31569595;31569595;31570628;31570628;31571105;31571105	-;-;-;-;-;-;-;-;-;-;-;-;-;-;-;-	1222	4.50	7	5	7	8.50	1.50	8.50	5.50	3.50	6	6.50	6.50	9	13.50	13	8.50	3.50	6.50	13.50	5.50	9.50	7.50	6	7	1	3.50
G4P62_006288	CM025014.1;CM025014.1;CM025014.1;CM025014.1	31573228;31574744;31577960;31578333	31573575;31575070;31578103;31579298	+;+;+;+	1785	0	0	0	0	0	1	0	0	0	0	0	0	0	1	0	0	0	0	0.50	0	0	0	1	1	0.50	0
G4P62_006287	CM025014.1;CM025014.1;CM025014.1;CM025014.1;CM025014.1;CM025014.1;CM025014.1;CM025014.1;CM025014.1;CM025014.1;CM025014.1;CM025014.1;CM025014.1;CM025014.1;CM025014.1;CM025014.1;CM025014.1;CM025014.1;CM025014.1;CM025014.1;CM025014.1;CM025014.1;CM025014.1;CM025014.1;CM025014.1;CM025014.1	31578525;31578525;31583984;31583984;31584221;31584221;31584415;31584415;31584682;31584682;31585162;31585162;31585505;31585505;31585727;31585727;31585948;31585948;31586177;31586177;31587321;31587321;31587734;31587734;31589746;31590097	31578944;31578944;31584143;31584143;31584338;31584338;31584552;31584552;31584866;31584866;31585292;31585292;31585654;31585654;31585808;31585808;31586084;31586084;31586396;31586396;31587484;31587484;31587986;31587986;31589883;31590116	-;-;-;-;-;-;-;-;-;-;-;-;-;-;-;-;-;-;-;-;-;-;-;-;-;-	2316	4	1	2	0	1	2	2	0	0	1	1	0	0	0	0	0	0	3	5.50	1	0	2	0	2	7.50	0
G4P62_006286	CM025014.1;CM025014.1;CM025014.1;CM025014.1;CM025014.1;CM025014.1;CM025014.1;CM025014.1;CM025014.1;CM025014.1;CM025014.1;CM025014.1;CM025014.1;CM025014.1;CM025014.1;CM025014.1;CM025014.1;CM025014.1;CM025014.1;CM025014.1;CM025014.1;CM025014.1;CM025014.1;CM025014.1;CM025014.1;CM025014.1;CM025014.1;CM025014.1;CM025014.1;CM025014.1;CM025014.1;CM025014.1;CM025014.1;CM025014.1;CM025014.1;CM025014.1;CM025014.1;CM025014.1;CM025014.1;CM025014.1;CM025014.1;CM025014.1;CM025014.1;CM025014.1;CM025014.1;CM025014.1;CM025014.1;CM025014.1;CM025014.1;CM025014.1;CM025014.1;CM025014.1;CM025014.1;CM025014.1;CM025014.1;CM025014.1;CM025014.1;CM025014.1	31590335;31590335;31590828;31590828;31591245;31591245;31591444;31591444;31594433;31594436;31594632;31594632;31595164;31595164;31595450;31595450;31595754;31595754;31596133;31596133;31596372;31596372;31596679;31596679;31596845;31596845;31597633;31597633;31597871;31597871;31598136;31598136;31598427;31598427;31599386;31599386;31599612;31599612;31599912;31599912;31600874;31600874;31601518;31601518;31601809;31601809;31602323;31602323;31602564;31602564;31602749;31602749;31603232;31603232;31603397;31603397;31603568;31603568	31590714;31590714;31591028;31591028;31591369;31591369;31591537;31591537;31594549;31594549;31594772;31594772;31595347;31595347;31595629;31595629;31595990;31595990;31596218;31596218;31596575;31596575;31596755;31596755;31597547;31597547;31597783;31597783;31598053;31598053;31598348;31598348;31598524;31598524;31599479;31599479;31599818;31599818;31599991;31599991;31601288;31601288;31601670;31601670;31602239;31602239;31602481;31602481;31602624;31602624;31603024;31603024;31603328;31603328;31603493;31603493;31603700;31603700	+;+;+;+;+;+;+;+;+;+;+;+;+;+;+;+;+;+;+;+;+;+;+;+;+;+;+;+;+;+;+;+;+;+;+;+;+;+;+;+;+;+;+;+;+;+;+;+;+;+;+;+;+;+;+;+;+;+	5577	4	2.50	8	9	4	13	6	8.50	2	5.50	4	3	4	3	3	0.50	11	6	15.50	10.50	9.50	4.50	2	6	4	0
G4P62_006285	CM025014.1;CM025014.1;CM025014.1;CM025014.1;CM025014.1;CM025014.1;CM025014.1;CM025014.1;CM025014.1;CM025014.1	31603485;31604246;31604670;31604834;31605055;31605406;31605532;31605733;31607313;31608236	31604116;31604396;31604741;31604904;31605119;31605454;31605656;31605821;31607481;31608593	-;-;-;-;-;-;-;-;-;-	1781	1	0.50	2	2	1	0	0	2.50	3	2.50	1	1	0	3	1	1.50	6	5	3.50	5.50	2.50	3.50	0	0	5	0
G4P62_006284	CM025014.1;CM025014.1;CM025014.1;CM025014.1;CM025014.1;CM025014.1;CM025014.1;CM025014.1;CM025014.1;CM025014.1;CM025014.1;CM025014.1;CM025014.1;CM025014.1;CM025014.1;CM025014.1;CM025014.1;CM025014.1;CM025014.1;CM025014.1;CM025014.1;CM025014.1;CM025014.1;CM025014.1;CM025014.1;CM025014.1;CM025014.1;CM025014.1;CM025014.1;CM025014.1;CM025014.1;CM025014.1;CM025014.1;CM025014.1;CM025014.1;CM025014.1;CM025014.1;CM025014.1;CM025014.1;CM025014.1;CM025014.1;CM025014.1;CM025014.1;CM025014.1;CM025014.1;CM025014.1;CM025014.1;CM025014.1;CM025014.1;CM025014.1;CM025014.1;CM025014.1;CM025014.1;CM025014.1;CM025014.1;CM025014.1;CM025014.1;CM025014.1;CM025014.1;CM025014.1;CM025014.1;CM025014.1;CM025014.1;CM025014.1;CM025014.1;CM025014.1;CM025014.1;CM025014.1;CM025014.1;CM025014.1;CM025014.1;CM025014.1;CM025014.1;CM025014.1;CM025014.1;CM025014.1;CM025014.1;CM025014.1;CM025014.1;CM025014.1;CM025014.1;CM025014.1;CM025014.1;CM025014.1;CM025014.1;CM025014.1;CM025014.1;CM025014.1;CM025014.1;CM025014.1;CM025014.1;CM025014.1;CM025014.1;CM025014.1;CM025014.1;CM025014.1;CM025014.1;CM025014.1;CM025014.1;CM025014.1;CM025014.1;CM025014.1;CM025014.1;CM025014.1;CM025014.1;CM025014.1;CM025014.1;CM025014.1;CM025014.1;CM025014.1;CM025014.1;CM025014.1;CM025014.1;CM025014.1;CM025014.1;CM025014.1;CM025014.1;CM025014.1;CM025014.1;CM025014.1;CM025014.1;CM025014.1;CM025014.1;CM025014.1;CM025014.1;CM025014.1;CM025014.1;CM025014.1;CM025014.1;CM025014.1;CM025014.1;CM025014.1;CM025014.1;CM025014.1;CM025014.1;CM025014.1;CM025014.1;CM025014.1;CM025014.1;CM025014.1;CM025014.1;CM025014.1;CM025014.1;CM025014.1;CM025014.1;CM025014.1;CM025014.1;CM025014.1;CM025014.1;CM025014.1;CM025014.1;CM025014.1;CM025014.1;CM025014.1;CM025014.1;CM025014.1;CM025014.1;CM025014.1;CM025014.1;CM025014.1;CM025014.1;CM025014.1;CM025014.1;CM025014.1;CM025014.1;CM025014.1;CM025014.1;CM025014.1;CM025014.1;CM025014.1;CM025014.1;CM025014.1;CM025014.1;CM025014.1;CM025014.1;CM025014.1;CM025014.1;CM025014.1;CM025014.1;CM025014.1;CM025014.1;CM025014.1;CM025014.1;CM025014.1;CM025014.1;CM025014.1;CM025014.1;CM025014.1;CM025014.1;CM025014.1;CM025014.1;CM025014.1;CM025014.1;CM025014.1;CM025014.1;CM025014.1;CM025014.1;CM025014.1;CM025014.1;CM025014.1;CM025014.1;CM025014.1;CM025014.1;CM025014.1;CM025014.1;CM025014.1;CM025014.1;CM025014.1;CM025014.1;CM025014.1;CM025014.1;CM025014.1;CM025014.1;CM025014.1;CM025014.1;CM025014.1;CM025014.1;CM025014.1;CM025014.1;CM025014.1;CM025014.1;CM025014.1;CM025014.1;CM025014.1;CM025014.1;CM025014.1;CM025014.1;CM025014.1;CM025014.1;CM025014.1;CM025014.1;CM025014.1;CM025014.1;CM025014.1;CM025014.1;CM025014.1;CM025014.1;CM025014.1;CM025014.1;CM025014.1;CM025014.1;CM025014.1;CM025014.1;CM025014.1;CM025014.1;CM025014.1;CM025014.1;CM025014.1;CM025014.1;CM025014.1;CM025014.1;CM025014.1;CM025014.1;CM025014.1;CM025014.1;CM025014.1;CM025014.1;CM025014.1;CM025014.1;CM025014.1;CM025014.1;CM025014.1;CM025014.1;CM025014.1;CM025014.1;CM025014.1;CM025014.1;CM025014.1;CM025014.1;CM025014.1;CM025014.1;CM025014.1;CM025014.1;CM025014.1;CM025014.1;CM025014.1;CM025014.1;CM025014.1;CM025014.1;CM025014.1	31614641;31614641;31614641;31614641;31614641;31614641;31614641;31615822;31615822;31615822;31615822;31615822;31615822;31615822;31616862;31616862;31616862;31616862;31616862;31616862;31616862;31618270;31618270;31618270;31618270;31618270;31618270;31618270;31618657;31618657;31618657;31618657;31618657;31618657;31618657;31618864;31618864;31618864;31618864;31618864;31618864;31618864;31619329;31619329;31619329;31619329;31619329;31619338;31619338;31619506;31619506;31619506;31619506;31619506;31619506;31619506;31619761;31619761;31619761;31619761;31619761;31619761;31619761;31620111;31620111;31620111;31620111;31620111;31620111;31620111;31620379;31620379;31620379;31620379;31620379;31620379;31620379;31620583;31620583;31620583;31620583;31620583;31620583;31620583;31621408;31621408;31621408;31621408;31621408;31621408;31621408;31621639;31621639;31621639;31621639;31621639;31621639;31621639;31622510;31622510;31622510;31622510;31622510;31622510;31622510;31622747;31622747;31622747;31622747;31622747;31622747;31622747;31623123;31623123;31623123;31623123;31623123;31623123;31623123;31623408;31623408;31623408;31623408;31623408;31623408;31623408;31623602;31623602;31623602;31623602;31623602;31623602;31623602;31623887;31623887;31623887;31623887;31623887;31623887;31623887;31624195;31624195;31624195;31624195;31624195;31624195;31624195;31624485;31624485;31624485;31624485;31624485;31624485;31624485;31624802;31624802;31624802;31624802;31624802;31624802;31624802;31625092;31625092;31625092;31625092;31625092;31625092;31625092;31626211;31626211;31626211;31626211;31626211;31626211;31626211;31628011;31628011;31628011;31628011;31628011;31628011;31628011;31628396;31628396;31628396;31628396;31628396;31628396;31628396;31628685;31628685;31628685;31628685;31628685;31628685;31628685;31629030;31629030;31629030;31629030;31629030;31629030;31629030;31629251;31629251;31629251;31629251;31629251;31629251;31629251;31629407;31629407;31629407;31629407;31629407;31629407;31629407;31629643;31629643;31629643;31629643;31629643;31629643;31629643;31630590;31630590;31630590;31630590;31630590;31630590;31630590;31630857;31630857;31630857;31630857;31630857;31630857;31630857;31631018;31631018;31631018;31631018;31631018;31631018;31631018;31631230;31631230;31631230;31631230;31631230;31631230;31631230;31631450;31631450;31631450;31631450;31631450;31631450;31631450;31633031;31633031;31633031;31633031;31633031;31633031;31633031;31633269;31633269;31633269;31633269;31633269;31633269;31633269;31633575;31633575;31633575;31633575;31633575;31633922;31633922	31615665;31615665;31615665;31615665;31615665;31615665;31615665;31615956;31615956;31615956;31615956;31615956;31615956;31615956;31616963;31616963;31616963;31616963;31616963;31616963;31616963;31618394;31618394;31618394;31618394;31618394;31618394;31618394;31618792;31618792;31618792;31618792;31618792;31618792;31618792;31618974;31618974;31618974;31618974;31618974;31618974;31618974;31619424;31619424;31619424;31619424;31619424;31619424;31619424;31619686;31619686;31619686;31619686;31619686;31619686;31619686;31619882;31619882;31619882;31619882;31619882;31619882;31619882;31620266;31620266;31620266;31620266;31620266;31620266;31620266;31620500;31620500;31620500;31620500;31620500;31620500;31620500;31620765;31620765;31620765;31620765;31620765;31620765;31620765;31621507;31621507;31621507;31621507;31621507;31621507;31621507;31621845;31621845;31621845;31621845;31621845;31621845;31621845;31622667;31622667;31622667;31622667;31622667;31622667;31622667;31623041;31623041;31623041;31623041;31623041;31623041;31623041;31623322;31623322;31623322;31623322;31623322;31623322;31623322;31623507;31623507;31623507;31623507;31623507;31623507;31623507;31623792;31623792;31623792;31623792;31623792;31623792;31623792;31624110;31624110;31624110;31624110;31624110;31624110;31624110;31624313;31624313;31624313;31624313;31624313;31624313;31624313;31624687;31624687;31624687;31624687;31624687;31624687;31624687;31624993;31624993;31624993;31624993;31624993;31624993;31624993;31626133;31626133;31626133;31626133;31626133;31626133;31626133;31626416;31626416;31626416;31626416;31626416;31626416;31626416;31628308;31628308;31628308;31628308;31628308;31628308;31628308;31628589;31628589;31628589;31628589;31628589;31628589;31628589;31628839;31628839;31628803;31628803;31628839;31628839;31628839;31629166;31629166;31629166;31629166;31629166;31629166;31629166;31629318;31629318;31629318;31629318;31629318;31629318;31629318;31629531;31629531;31629531;31629531;31629531;31629531;31629531;31629766;31629766;31629766;31629766;31629766;31629766;31629766;31630779;31630779;31630779;31630779;31630779;31630779;31630779;31630917;31630917;31630917;31630917;31630917;31630917;31630917;31631136;31631136;31631136;31631136;31631136;31631136;31631136;31631365;31631365;31631365;31631365;31631365;31631365;31631365;31631499;31631499;31631499;31631499;31631499;31631499;31631499;31633157;31633157;31633157;31633157;31633157;31633157;31633157;31633396;31633396;31633396;31633396;31633393;31633396;31633393;31633755;31633755;31633755;31633755;31633755;31634049;31634049	-;-;-;-;-;-;-;-;-;-;-;-;-;-;-;-;-;-;-;-;-;-;-;-;-;-;-;-;-;-;-;-;-;-;-;-;-;-;-;-;-;-;-;-;-;-;-;-;-;-;-;-;-;-;-;-;-;-;-;-;-;-;-;-;-;-;-;-;-;-;-;-;-;-;-;-;-;-;-;-;-;-;-;-;-;-;-;-;-;-;-;-;-;-;-;-;-;-;-;-;-;-;-;-;-;-;-;-;-;-;-;-;-;-;-;-;-;-;-;-;-;-;-;-;-;-;-;-;-;-;-;-;-;-;-;-;-;-;-;-;-;-;-;-;-;-;-;-;-;-;-;-;-;-;-;-;-;-;-;-;-;-;-;-;-;-;-;-;-;-;-;-;-;-;-;-;-;-;-;-;-;-;-;-;-;-;-;-;-;-;-;-;-;-;-;-;-;-;-;-;-;-;-;-;-;-;-;-;-;-;-;-;-;-;-;-;-;-;-;-;-;-;-;-;-;-;-;-;-;-;-;-;-;-;-;-;-;-;-;-;-;-;-;-;-;-;-;-;-;-;-;-;-;-;-;-;-;-;-;-;-;-;-;-;-;-;-;-;-;-;-;-;-;-;-;-;-;-;-;-	7952	8	5	13	10	8	17	19	21	5	8	5	10	3	10	1	4	5	5	8	10	9	9	1	4	10	1
G4P62_006283	CM025014.1;CM025014.1;CM025014.1;CM025014.1;CM025014.1;CM025014.1;CM025014.1;CM025014.1;CM025014.1	31634379;31634833;31635005;31635206;31635355;31635791;31636038;31636239;31636424	31634745;31634919;31635118;31635292;31635491;31635935;31636158;31636288;31636773	-;-;-;-;-;-;-;-;-	1458	4	0	1	0	0	1	3	2	0	1	0	1	0	0	1	1	0	1	1	3	1	2	1	1	2	0
G4P62_006282	CM025014.1;CM025014.1;CM025014.1;CM025014.1	31638691;31639301;31639619;31639860	31639061;31639545;31639780;31640892	+;+;+;+	1811	0	0	2	0	2	0	2	0	0	0	0	0	0	0	0	0	1	0	2	0	4	0	1	0	0	0
G4P62_006281	CM025014.1;CM025014.1;CM025014.1;CM025014.1;CM025014.1;CM025014.1;CM025014.1;CM025014.1	31642029;31648915;31649581;31650464;31650646;31653107;31660171;31724294	31642972;31649039;31649760;31650570;31650746;31653240;31660288;31724822	-;-;-;-;-;-;-;-	2238	2	1	1	2	0	3	1	2	1	0	1	0	0	2	3	1	2	0	2	0	3	9	4	2	1	0
G4P62_006280	CM025014.1;CM025014.1;CM025014.1;CM025014.1	31725769;31726325;31726655;31726910	31726173;31726400;31726736;31727170	-;-;-;-	824	1	0	2	2	0	1	0	2	1	0	0	0	0	2	1	2	2	6	4	0	2	1	1	1	2	1
G4P62_006279	CM025014.1;CM025014.1;CM025014.1;CM025014.1;CM025014.1;CM025014.1;CM025014.1;CM025014.1;CM025014.1;CM025014.1;CM025014.1;CM025014.1;CM025014.1;CM025014.1;CM025014.1;CM025014.1;CM025014.1;CM025014.1;CM025014.1;CM025014.1;CM025014.1;CM025014.1;CM025014.1;CM025014.1;CM025014.1;CM025014.1;CM025014.1;CM025014.1;CM025014.1;CM025014.1;CM025014.1;CM025014.1;CM025014.1;CM025014.1;CM025014.1;CM025014.1;CM025014.1;CM025014.1;CM025014.1;CM025014.1;CM025014.1;CM025014.1;CM025014.1;CM025014.1;CM025014.1;CM025014.1;CM025014.1;CM025014.1;CM025014.1;CM025014.1;CM025014.1;CM025014.1;CM025014.1;CM025014.1;CM025014.1;CM025014.1;CM025014.1;CM025014.1;CM025014.1;CM025014.1;CM025014.1;CM025014.1;CM025014.1;CM025014.1;CM025014.1;CM025014.1;CM025014.1;CM025014.1;CM025014.1;CM025014.1;CM025014.1;CM025014.1;CM025014.1;CM025014.1;CM025014.1;CM025014.1	31728065;31728065;31728065;31728066;31732951;31732951;31732951;31732951;31733369;31733369;31733369;31733369;31733814;31733814;31733814;31733814;31734001;31734001;31734001;31734001;31734257;31734257;31734257;31734257;31734416;31736174;31736174;31736174;31736174;31736876;31736876;31736876;31736876;31737212;31737212;31737212;31737212;31738899;31738899;31738899;31738899;31739640;31739640;31739640;31739640;31743143;31743143;31743143;31743143;31743375;31743375;31743375;31743378;31743565;31743565;31743565;31743565;31744149;31744149;31744149;31744149;31744432;31744432;31744432;31744432;31745788;31745788;31745788;31751382;31751382;31751382;31751382;31753520;31753520;31753520;31753520	31728523;31728523;31728523;31728523;31733244;31733244;31733244;31733244;31733630;31733630;31733630;31733630;31733923;31733923;31733923;31733923;31734063;31734063;31734063;31734063;31734478;31734313;31734478;31734478;31734478;31736288;31736288;31736288;31736288;31737066;31737066;31737066;31737066;31737342;31737342;31737342;31737342;31739057;31739057;31739057;31739057;31739729;31739729;31739729;31739729;31743221;31743221;31743221;31743221;31743446;31743446;31743446;31743446;31743735;31743735;31743735;31743735;31744230;31744230;31744230;31744230;31744552;31744552;31744552;31744552;31745889;31745889;31745889;31751606;31751606;31751606;31751606;31754193;31754193;31754193;31754193	+;+;+;+;+;+;+;+;+;+;+;+;+;+;+;+;+;+;+;+;+;+;+;+;+;+;+;+;+;+;+;+;+;+;+;+;+;+;+;+;+;+;+;+;+;+;+;+;+;+;+;+;+;+;+;+;+;+;+;+;+;+;+;+;+;+;+;+;+;+;+;+;+;+;+;+	3622	20	29	1	29	32	35	8	13	10	8	3	8	12	49	26	56	12	10	0	9	22	26	27	18	20	20
G4P62_006278	CM025014.1;CM025014.1;CM025014.1;CM025014.1;CM025014.1;CM025014.1;CM025014.1;CM025014.1;CM025014.1;CM025014.1;CM025014.1;CM025014.1;CM025014.1;CM025014.1;CM025014.1;CM025014.1;CM025014.1;CM025014.1;CM025014.1;CM025014.1;CM025014.1;CM025014.1;CM025014.1;CM025014.1;CM025014.1;CM025014.1;CM025014.1;CM025014.1;CM025014.1;CM025014.1;CM025014.1;CM025014.1;CM025014.1;CM025014.1;CM025014.1;CM025014.1;CM025014.1;CM025014.1;CM025014.1;CM025014.1	31762662;31762662;31793082;31793082;31826533;31826536;31865992;31865992;31866193;31866193;31895051;31895051;31907108;31907108;31907923;31907923;31916743;31916743;31918139;31918139;31928730;31928730;31929430;31929430;31930708;31930708;31935212;31935212;31935416;31935416;31935690;31935690;31943137;31943137;31943515;31943515;31943791;31943791;31946315;31946315	31763123;31763123;31793177;31793177;31826643;31826643;31866062;31866062;31866413;31866413;31895240;31895240;31907233;31907233;31908104;31908104;31916900;31916900;31918309;31918309;31928906;31928906;31929578;31929578;31930824;31930824;31935328;31935328;31935564;31935564;31935839;31935839;31943320;31943320;31943643;31943643;31944203;31944203;31946798;31946798	+;+;+;+;+;+;+;+;+;+;+;+;+;+;+;+;+;+;+;+;+;+;+;+;+;+;+;+;+;+;+;+;+;+;+;+;+;+;+;+	3857	0	0	1	0	0	1	0	4	0	0	0	0	0	0	0	1	0	0	0	0	0	0	0	0	0	0
G4P62_006277	CM025014.1;CM025014.1;CM025014.1;CM025014.1;CM025014.1;CM025014.1;CM025014.1;CM025014.1;CM025014.1;CM025014.1;CM025014.1;CM025014.1;CM025014.1;CM025014.1;CM025014.1;CM025014.1;CM025014.1	31962433;31962696;31963020;31963215;31963558;31963673;31963816;31963992;31964193;31964400;31964562;31965848;31966134;31966289;31966549;31967393;31967587	31962555;31962797;31963088;31963363;31963600;31963717;31963913;31964089;31964306;31964467;31964670;31965923;31966203;31966421;31966643;31967500;31968037	+;+;+;+;+;+;+;+;+;+;+;+;+;+;+;+;+	1951	0	0	0	0	0	0	0	0	0	1	0	0	0	0	0	0	0	0	0	0	0	0	0	0	0	0
G4P62_006276	CM025014.1;CM025014.1;CM025014.1;CM025014.1;CM025014.1;CM025014.1;CM025014.1;CM025014.1;CM025014.1;CM025014.1;CM025014.1;CM025014.1;CM025014.1;CM025014.1;CM025014.1;CM025014.1;CM025014.1;CM025014.1;CM025014.1;CM025014.1;CM025014.1;CM025014.1;CM025014.1;CM025014.1;CM025014.1;CM025014.1;CM025014.1;CM025014.1;CM025014.1;CM025014.1;CM025014.1;CM025014.1;CM025014.1;CM025014.1	31968712;31968712;31969425;31969425;31969719;31969719;31969880;31969880;31971104;31971104;31971257;31971257;31971438;31971438;31971606;31971606;31971788;31971788;31971978;31971978;31972119;31972119;31972307;31972307;31972466;31972466;31972660;31972660;31972881;31972881;31978576;31978576;31978740;31978740	31969007;31969109;31969526;31969526;31969787;31969787;31970028;31970028;31971146;31971146;31971301;31971301;31971535;31971535;31971703;31971703;31971901;31971901;31972045;31972045;31972227;31972227;31972382;31972382;31972535;31972535;31972792;31972792;31972975;31972975;31978653;31978653;31979143;31979143	+;+;+;+;+;+;+;+;+;+;+;+;+;+;+;+;+;+;+;+;+;+;+;+;+;+;+;+;+;+;+;+;+;+	2149	0	1	0	0	0	1	0	0	2	0	0	0	0	0	0	0	0	0	1	0	0.50	1	0	0	0	0
G4P62_006275	CM025014.1;CM025014.1;CM025014.1;CM025014.1;CM025014.1;CM025014.1;CM025014.1;CM025014.1;CM025014.1;CM025014.1;CM025014.1;CM025014.1;CM025014.1;CM025014.1;CM025014.1;CM025014.1;CM025014.1;CM025014.1	31979058;31983905;31984038;31986196;31986415;31986786;31987144;31987360;31987500;31988531;31988716;31989055;31994683;31994813;31995044;31995201;31995455;31995952	31979460;31983947;31984132;31986328;31986484;31986861;31987252;31987427;31987613;31988628;31988813;31989099;31994725;31994961;31995112;31995302;31995788;31996035	-;-;-;-;-;-;-;-;-;-;-;-;-;-;-;-;-;-	2133	3	7	7	4	4	1	4.50	4.50	2.50	3.50	3	3	3	5.50	3	3	4	4.50	5	3.50	8.50	2	1.50	4	4.50	3
G4P62_006274	CM025014.1;CM025014.1;CM025014.1;CM025014.1;CM025014.1;CM025014.1;CM025014.1;CM025014.1;CM025014.1;CM025014.1;CM025014.1;CM025014.1;CM025014.1;CM025014.1;CM025014.1;CM025014.1;CM025014.1;CM025014.1;CM025014.1;CM025014.1;CM025014.1;CM025014.1;CM025014.1;CM025014.1	32003286;32003286;32008276;32008276;32009296;32009296;32011356;32011356;32011549;32011549;32011754;32011754;32012043;32012043;32012250;32012250;32012506;32012506;32012918;32012918;32013142;32013142;32013512;32013974	32005636;32005636;32008413;32008413;32009457;32009457;32011477;32011477;32011655;32011655;32011966;32011966;32012165;32012165;32012430;32012430;32012723;32012723;32013054;32013054;32013270;32013270;32014279;32014272	-;-;-;-;-;-;-;-;-;-;-;-;-;-;-;-;-;-;-;-;-;-;-;-	4649	7.33	11.67	12.33	19.00	12.67	10.33	13.67	8.33	11.00	5.00	4.67	5.00	7.67	8.67	15.67	4.33	5.33	11.00	5.33	3.00	5.50	4.67	5.33	11.67	3.67	4.00
G4P62_006273	CM025014.1;CM025014.1;CM025014.1;CM025014.1;CM025014.1;CM025014.1;CM025014.1;CM025014.1;CM025014.1;CM025014.1;CM025014.1;CM025014.1;CM025014.1;CM025014.1;CM025014.1;CM025014.1;CM025014.1;CM025014.1;CM025014.1;CM025014.1;CM025014.1;CM025014.1;CM025014.1;CM025014.1;CM025014.1;CM025014.1;CM025014.1;CM025014.1;CM025014.1;CM025014.1;CM025014.1;CM025014.1;CM025014.1;CM025014.1;CM025014.1;CM025014.1	32021358;32021358;32021358;32022243;32022324;32022327;32023697;32023697;32023697;32027312;32027312;32027312;32027492;32027492;32027492;32031012;32031012;32031012;32031283;32031283;32031283;32032832;32032832;32032832;32033147;32033147;32033147;32034043;32034043;32034043;32034355;32034355;32034355;32039104;32039104;32039104	32021625;32021625;32021625;32022752;32022752;32022752;32027235;32027235;32027235;32027419;32027419;32027419;32027691;32027691;32027691;32031193;32031193;32031193;32031448;32031448;32031448;32032997;32032997;32032997;32033959;32033959;32033959;32034188;32034188;32034188;32034537;32034537;32034537;32040645;32040645;32040645	+;+;+;+;+;+;+;+;+;+;+;+;+;+;+;+;+;+;+;+;+;+;+;+;+;+;+;+;+;+;+;+;+;+;+;+	7823	28	1	3	2	6	7	8	4	16	2	10	1	5	6	3	5	10	17	15	10	16	8	0	3	9	3
G4P62_006272	CM025014.1;CM025014.1;CM025014.1;CM025014.1;CM025014.1;CM025014.1;CM025014.1;CM025014.1;CM025014.1;CM025014.1;CM025014.1;CM025014.1;CM025014.1;CM025014.1;CM025014.1;CM025014.1;CM025014.1;CM025014.1	32040984;32041383;32041672;32041672;32041844;32041844;32041993;32041993;32042413;32042413;32043327;32043327;32043651;32043651;32044785;32044785;32045125;32045125	32041314;32041528;32041740;32041740;32041909;32041909;32042269;32042269;32042556;32042556;32043515;32043515;32043793;32043793;32044989;32044989;32045696;32045706	+;+;+;+;+;+;+;+;+;+;+;+;+;+;+;+;+;+	2152	0	0	0	0	0	0	0	5	0	0	0	0	1	0	0	0	1	0	0	0	0	0	0	0	1	0
G4P62_006271	CM025014.1;CM025014.1;CM025014.1;CM025014.1;CM025014.1;CM025014.1;CM025014.1;CM025014.1;CM025014.1;CM025014.1;CM025014.1;CM025014.1;CM025014.1;CM025014.1;CM025014.1;CM025014.1;CM025014.1	32046296;32046729;32047110;32048099;32048291;32048474;32049577;32050301;32050476;32050873;32054103;32055819;32063963;32066049;32067222;32067440;32070353	32046471;32046776;32047188;32048207;32048379;32048563;32049691;32050403;32050544;32051065;32054239;32055967;32064089;32066225;32067329;32067526;32071022	+;+;+;+;+;+;+;+;+;+;+;+;+;+;+;+;+	2526	12	4	7	16	2	2	4	22	3	5	3	4	5	4	13	1	2	7	12	12	11	9	2	1	5	3
G4P62_006270	CM025014.1;CM025014.1	32132634;32136532	32135279;32136882	-;-	2997	1	0	0	0	0	1	0	0	1	0	0	1	0	0	0	0	0	0	0	0	0	0	1	0	0	0
G4P62_006269	CM025014.1;CM025014.1;CM025014.1;CM025014.1;CM025014.1;CM025014.1;CM025014.1;CM025014.1;CM025014.1;CM025014.1;CM025014.1;CM025014.1	32384392;32385217;32406560;32437704;32445960;32454050;32460041;32462523;32469824;32479645;32482580;32483025	32384503;32385366;32406623;32437825;32446114;32454171;32460109;32462679;32469924;32479723;32482708;32483608	+;+;+;+;+;+;+;+;+;+;+;+	1844	0	0	0	1	1	0	1	2	0	0	3	0	0	1	0	0	1	0	0	2	1	0	0	0	0	0
G4P62_006268	CM025014.1;CM025014.1;CM025014.1;CM025014.1	32643099;32643099;32651211;32652349	32647583;32647600;32651425;32652643	-;-;-;-	5012	16.33	0	2	7	6	1	8	5	2	1.67	3	4	13	5	5	12	11.25	13.25	23.50	15	26.25	17	11	8.75	4	9
G4P62_006267	CM025014.1;CM025014.1;CM025014.1;CM025014.1;CM025014.1;CM025014.1;CM025014.1;CM025014.1;CM025014.1;CM025014.1;CM025014.1;CM025014.1;CM025014.1;CM025014.1;CM025014.1	32676115;32676477;32676907;32677125;32681803;32682010;32682193;32682438;32684256;32686874;32687119;32687670;32687877;32688180;32689339	32676393;32676551;32677047;32677241;32681935;32682120;32682352;32682652;32684434;32687018;32687573;32687804;32688105;32688283;32689489	-;-;-;-;-;-;-;-;-;-;-;-;-;-;-	2629	8	12	6	15	9	9	4	6	5	3	4	6	4	17	7	18	3	9	4	8	8	10	10	8	7	6
G4P62_006266	CM025014.1;CM025014.1;CM025014.1;CM025014.1;CM025014.1;CM025014.1;CM025014.1;CM025014.1;CM025014.1;CM025014.1;CM025014.1;CM025014.1;CM025014.1;CM025014.1;CM025014.1;CM025014.1;CM025014.1;CM025014.1;CM025014.1;CM025014.1	32691606;32697735;32700861;32701162;32701380;32701492;32701665;32701878;32702383;32702567;32703603;32703855;32704139;32704466;32706405;32706617;32706976;32707302;32707626;32707905	32691938;32697977;32700932;32701263;32701425;32701588;32701778;32701969;32702476;32702648;32703770;32704055;32704273;32704702;32706533;32706820;32707215;32707514;32707808;32711148	+;+;+;+;+;+;+;+;+;+;+;+;+;+;+;+;+;+;+;+	6229	6	0	2	5	10	1	10	2	7	4	4	5	4	13	6	8	9	17	12	20	26	11	8	9	11	6
G4P62_006265	CM025014.1;CM025014.1	32716591;32718902	32716775;32719714	+;+	998	5.00	5.83	6.33	10.00	9.33	4.67	9.33	5.33	6.67	3.33	6.33	3.00	1.67	2.00	4.83	2.17	4.17	2.67	0.33	1.00	0.67	1.17	2.33	3.50	2.00	0.50
G4P62_006264	CM025014.1;CM025014.1;CM025014.1;CM025014.1;CM025014.1;CM025014.1;CM025014.1;CM025014.1;CM025014.1;CM025014.1;CM025014.1;CM025014.1;CM025014.1;CM025014.1;CM025014.1;CM025014.1;CM025014.1;CM025014.1;CM025014.1;CM025014.1;CM025014.1;CM025014.1;CM025014.1;CM025014.1;CM025014.1;CM025014.1;CM025014.1;CM025014.1	32723016;32723041;32725423;32725426;32725543;32725543;32725717;32725717;32725931;32725931;32726082;32726082;32726285;32726285;32729286;32729286;32729486;32729486;32729678;32729678;32729895;32729895;32730114;32730114;32730362;32730362;32730862;32730862	32723169;32723169;32725455;32725455;32725635;32725635;32725838;32725838;32725997;32725997;32726183;32726183;32726390;32726390;32729354;32729354;32729589;32729589;32729794;32729794;32730023;32730023;32730219;32730219;32730440;32730440;32731286;32731606	+;+;+;+;+;+;+;+;+;+;+;+;+;+;+;+;+;+;+;+;+;+;+;+;+;+;+;+	2026	1	1	1	0	3	0	2	4	0	0	4	1	1	4	0	4	3	4	2	2	1	3	1	2	1	1
G4P62_006263	CM025014.1;CM025014.1;CM025014.1;CM025014.1;CM025014.1;CM025014.1;CM025014.1;CM025014.1;CM025014.1	32733459;32733862;32734204;32736267;32736412;32736574;32736969;32737338;32740561	32733634;32733935;32734286;32736316;32736461;32736670;32737074;32737391;32740714	-;-;-;-;-;-;-;-;-	844	1	0	0	1	1	0	0	1	0	0	0	0	0	0	0	1	2	1	1	0	2.50	2	0	0	1	1
G4P62_006262	CM025014.1;CM025014.1;CM025014.1;CM025014.1;CM025014.1;CM025014.1;CM025014.1;CM025014.1;CM025014.1;CM025014.1;CM025014.1;CM025014.1;CM025014.1	32740184;32745413;32746019;32746576;32746925;32747313;32747741;32749381;32751407;32751742;32752474;32754123;32756146	32740512;32745905;32746489;32746818;32747034;32747399;32748014;32749466;32751522;32751934;32752600;32754206;32759068	+;+;+;+;+;+;+;+;+;+;+;+;+	5536	3	1	3	5	5	5	6	3	3	2	1	5	1	12	2	2	6	14	11	11	13	9	1	1	5	4
G4P62_006261	CM025014.1;CM025014.1	32759134;32760025	32759354;32761791	+;+	1988	0	2	0	1	2	0	3	0	2	0	1	0	1	0	2	2	0	3	0	1	1	1	1	2	1	1
G4P62_006260	CM025014.1;CM025014.1;CM025014.1;CM025014.1;CM025014.1	32918078;33040150;33102405;33150385;33157715	32920015;33040201;33102495;33151783;33158906	+;+;+;+;+	4672	0	1	0	2	0	0	0	0	0	0	0	0	0	0	0	1	0	0	1	4	2	1	1	0	1	0
G4P62_006259	CM025014.1;CM025014.1;CM025014.1;CM025014.1;CM025014.1;CM025014.1	33169912;33171011;33171190;33172506;33177044;33177408	33170842;33171064;33171330;33172594;33177120;33177514	-;-;-;-;-;-	1399	5	4	2	1	1	0	1	3	3	1	1	4	1	0	1	1	1	2	5	3	3	1	1	3	2	0
G4P62_006258	CM025014.1;CM025014.1;CM025014.1;CM025014.1;CM025014.1;CM025014.1;CM025014.1;CM025014.1;CM025014.1;CM025014.1;CM025014.1;CM025014.1;CM025014.1;CM025014.1;CM025014.1;CM025014.1;CM025014.1;CM025014.1;CM025014.1;CM025014.1;CM025014.1;CM025014.1;CM025014.1;CM025014.1;CM025014.1;CM025014.1;CM025014.1;CM025014.1;CM025014.1;CM025014.1;CM025014.1;CM025014.1;CM025014.1;CM025014.1;CM025014.1;CM025014.1;CM025014.1;CM025014.1;CM025014.1;CM025014.1;CM025014.1;CM025014.1;CM025014.1;CM025014.1;CM025014.1;CM025014.1;CM025014.1;CM025014.1	33201693;33201693;33201693;33202104;33202104;33202104;33204699;33204699;33204699;33204938;33204938;33204941;33210223;33210223;33210223;33210541;33210541;33210541;33210677;33210677;33210677;33210922;33210922;33210922;33211119;33211119;33211119;33211263;33211263;33211266;33211838;33211838;33211838;33216155;33216155;33216155;33216427;33216427;33216427;33216681;33216681;33216681;33217007;33217007;33217007;33220297;33220297;33220297	33202000;33202000;33202000;33202270;33202270;33202270;33204850;33204850;33204850;33205083;33205083;33205083;33210312;33210312;33210312;33210594;33210594;33210594;33210727;33210727;33210727;33211026;33211026;33211026;33211172;33211172;33211172;33211349;33211349;33211349;33211915;33211915;33211915;33216316;33216316;33216316;33216493;33216493;33216493;33216789;33216789;33216789;33217115;33217115;33217115;33220825;33220825;33220825	+;+;+;+;+;+;+;+;+;+;+;+;+;+;+;+;+;+;+;+;+;+;+;+;+;+;+;+;+;+;+;+;+;+;+;+;+;+;+;+;+;+;+;+;+;+;+;+	2268	1	3	8	1	9	2	4	3	0	3	2	0	1	0	1	0	0	0	1	1	1	0	0	0	0	1
G4P62_006257	CM025014.1;CM025014.1;CM025014.1;CM025014.1;CM025014.1	33221129;33221462;33221826;33222125;33222803	33221318;33221736;33222059;33222251;33223636	-;-;-;-;-	1660	0	0	2	0	0	1	1	1	2	0	0	0	0	0	0	0	0	0	1	0	0	0	0	0	1	2
G4P62_006256	CM025014.1;CM025014.1;CM025014.1;CM025014.1	33224107;33227955;33228534;33228850	33224424;33228292;33228718;33229293	-;-;-;-	1285	0	0	0	0	0	0	0	1	0	0	0	0	0	0	0	0	0	0	0	0	0	0	0	0	0	0
G4P62_006255	CM025014.1;CM025014.1;CM025014.1;CM025014.1;CM025014.1;CM025014.1;CM025014.1	33248239;33253874;33255109;33263924;33266109;33270796;33272997	33250587;33254041;33255279;33264010;33266206;33272039;33273121	-;-;-;-;-;-;-	4242	237	53	82	93	12	67	148	150	71	36	0	27	66	326	128	105	104	242	232	95	97	160	64	147	26	51
G4P62_006254	CM025014.1;CM025014.1;CM025014.1;CM025014.1;CM025014.1;CM025014.1;CM025014.1;CM025014.1;CM025014.1;CM025014.1;CM025014.1;CM025014.1;CM025014.1;CM025014.1;CM025014.1;CM025014.1;CM025014.1;CM025014.1;CM025014.1;CM025014.1;CM025014.1;CM025014.1;CM025014.1;CM025014.1;CM025014.1;CM025014.1;CM025014.1;CM025014.1;CM025014.1;CM025014.1;CM025014.1;CM025014.1;CM025014.1;CM025014.1;CM025014.1;CM025014.1;CM025014.1;CM025014.1;CM025014.1;CM025014.1;CM025014.1;CM025014.1;CM025014.1;CM025014.1;CM025014.1;CM025014.1;CM025014.1;CM025014.1;CM025014.1;CM025014.1;CM025014.1;CM025014.1;CM025014.1;CM025014.1;CM025014.1;CM025014.1;CM025014.1;CM025014.1;CM025014.1;CM025014.1;CM025014.1;CM025014.1;CM025014.1;CM025014.1;CM025014.1;CM025014.1;CM025014.1;CM025014.1;CM025014.1;CM025014.1;CM025014.1;CM025014.1;CM025014.1;CM025014.1;CM025014.1;CM025014.1;CM025014.1;CM025014.1;CM025014.1;CM025014.1;CM025014.1;CM025014.1;CM025014.1;CM025014.1;CM025014.1;CM025014.1;CM025014.1;CM025014.1;CM025014.1;CM025014.1;CM025014.1;CM025014.1;CM025014.1;CM025014.1;CM025014.1;CM025014.1;CM025014.1;CM025014.1;CM025014.1;CM025014.1;CM025014.1;CM025014.1;CM025014.1;CM025014.1;CM025014.1;CM025014.1;CM025014.1;CM025014.1;CM025014.1;CM025014.1;CM025014.1;CM025014.1;CM025014.1;CM025014.1;CM025014.1;CM025014.1;CM025014.1;CM025014.1;CM025014.1;CM025014.1;CM025014.1;CM025014.1;CM025014.1;CM025014.1;CM025014.1;CM025014.1;CM025014.1;CM025014.1;CM025014.1;CM025014.1;CM025014.1;CM025014.1;CM025014.1;CM025014.1;CM025014.1;CM025014.1;CM025014.1;CM025014.1;CM025014.1;CM025014.1;CM025014.1;CM025014.1;CM025014.1;CM025014.1;CM025014.1;CM025014.1;CM025014.1;CM025014.1;CM025014.1;CM025014.1;CM025014.1;CM025014.1;CM025014.1;CM025014.1;CM025014.1;CM025014.1;CM025014.1;CM025014.1;CM025014.1;CM025014.1;CM025014.1	33278281;33278281;33278281;33278281;33278281;33278281;33278281;33283090;33283090;33283090;33283090;33283090;33283090;33284768;33284768;33284768;33284768;33284768;33284768;33284768;33284964;33284964;33284964;33284964;33284964;33284964;33284964;33289728;33289728;33290646;33290646;33290646;33290646;33290646;33290646;33290646;33290646;33290646;33291056;33291056;33291056;33291056;33291056;33291056;33291056;33291056;33291056;33294008;33294008;33294008;33294008;33294008;33294008;33294008;33294008;33294008;33294532;33294532;33294532;33294532;33294532;33294532;33294532;33294532;33294532;33298884;33298884;33298884;33298884;33298884;33298884;33298884;33298884;33298884;33299262;33299262;33299262;33299262;33299262;33299262;33299262;33299262;33299262;33299531;33299531;33299531;33299531;33299531;33299531;33299531;33299531;33299531;33308323;33308323;33308323;33308323;33308323;33308323;33315552;33315552;33315552;33315565;33315565;33315565;33315565;33315565;33315565;33318817;33318817;33318817;33318817;33318817;33318817;33318817;33318817;33318817;33325213;33325213;33325213;33325213;33325213;33325213;33325213;33325213;33325213;33325728;33325728;33325728;33325728;33325728;33325728;33325728;33325728;33325728;33336079;33336079;33336079;33336079;33336079;33336079;33336079;33336079;33336079;33336777;33336777;33336777;33336777;33336777;33336777;33336777;33336777;33336777;33338079;33338079;33338079;33338079;33338079;33338079;33338079;33338079;33338079	33280007;33280007;33280007;33280007;33280007;33280007;33280007;33284067;33284067;33284067;33284067;33284067;33284067;33284884;33284884;33284884;33284884;33284884;33284884;33284884;33285162;33285162;33285162;33285162;33285162;33285162;33285162;33289807;33289807;33290826;33290826;33290826;33290826;33290826;33290826;33290826;33290826;33290826;33291183;33291180;33291183;33291183;33291180;33291183;33291180;33291183;33291180;33294136;33294136;33294136;33294136;33294136;33294136;33294136;33294136;33294136;33294702;33294702;33294702;33294702;33294702;33294702;33294702;33294702;33294702;33298980;33298980;33298980;33298980;33298980;33298980;33298980;33298980;33298980;33299449;33299449;33299449;33299449;33299449;33299449;33299449;33299449;33299449;33299681;33299681;33299681;33299681;33299681;33299681;33299681;33299681;33299681;33308352;33308363;33308363;33308363;33308352;33308352;33315704;33315704;33315704;33315704;33315704;33315704;33315704;33315704;33315704;33318977;33318977;33318977;33318977;33318977;33318977;33318977;33318977;33318977;33325330;33325330;33325330;33325330;33325330;33325330;33325330;33325330;33325330;33325865;33325865;33325865;33325865;33325865;33325865;33325865;33325865;33325865;33336222;33336222;33336222;33336222;33336222;33336222;33336222;33336222;33336222;33336986;33336986;33336986;33336986;33336986;33336986;33336986;33336986;33336986;33338154;33338154;33338154;33338154;33338154;33338154;33338154;33338154;33338154	-;-;-;-;-;-;-;-;-;-;-;-;-;-;-;-;-;-;-;-;-;-;-;-;-;-;-;-;-;-;-;-;-;-;-;-;-;-;-;-;-;-;-;-;-;-;-;-;-;-;-;-;-;-;-;-;-;-;-;-;-;-;-;-;-;-;-;-;-;-;-;-;-;-;-;-;-;-;-;-;-;-;-;-;-;-;-;-;-;-;-;-;-;-;-;-;-;-;-;-;-;-;-;-;-;-;-;-;-;-;-;-;-;-;-;-;-;-;-;-;-;-;-;-;-;-;-;-;-;-;-;-;-;-;-;-;-;-;-;-;-;-;-;-;-;-;-;-;-;-;-;-;-;-;-;-;-;-;-;-;-	5187	3	2	0	5	8	2	1	1	1	1	1	1	0	0	0	2	0	0	1	0	0	4	0	0	0	0
G4P62_006253	CM025014.1;CM025014.1;CM025014.1;CM025014.1;CM025014.1;CM025014.1;CM025014.1;CM025014.1;CM025014.1;CM025014.1	33484783;33674929;33685283;33692816;33697826;33703121;33703460;33723075;33748388;33748655	33484906;33675096;33685435;33692953;33697984;33703217;33703632;33723125;33748516;33749803	+;+;+;+;+;+;+;+;+;+	2341	2	2	0	2	4	0	0	2	2	2	1	1	2	2	0	2	0	1	1	0	3	1	0	1	2	0
G4P62_006251	CM025014.1;CM025014.1;CM025014.1;CM025014.1;CM025014.1;CM025014.1;CM025014.1;CM025014.1;CM025014.1;CM025014.1;CM025014.1;CM025014.1;CM025014.1;CM025014.1;CM025014.1;CM025014.1;CM025014.1;CM025014.1;CM025014.1	33797012;33800329;33801090;33801280;33801746;33802040;33802293;33802550;33803002;33804895;33807446;33807690;33807961;33808151;33808366;33808560;33809275;33815067;33815349	33800149;33801003;33801164;33801428;33801959;33802185;33802400;33802632;33803146;33804997;33807595;33807771;33808038;33808273;33808458;33808697;33809361;33815151;33815443	-;-;-;-;-;-;-;-;-;-;-;-;-;-;-;-;-;-;-	5767	1	5	8	14	23	10	6	6	8	3	7	2	1	0	0	0	1	2	1	0	0	0	0	5	2	1
G4P62_006250	CM025014.1;CM025014.1;CM025014.1;CM025014.1;CM025014.1;CM025014.1;CM025014.1;CM025014.1;CM025014.1;CM025014.1;CM025014.1;CM025014.1;CM025014.1;CM025014.1;CM025014.1;CM025014.1;CM025014.1;CM025014.1;CM025014.1;CM025014.1;CM025014.1;CM025014.1;CM025014.1;CM025014.1;CM025014.1;CM025014.1;CM025014.1;CM025014.1;CM025014.1;CM025014.1;CM025014.1;CM025014.1;CM025014.1;CM025014.1;CM025014.1;CM025014.1;CM025014.1;CM025014.1;CM025014.1;CM025014.1;CM025014.1;CM025014.1;CM025014.1;CM025014.1;CM025014.1;CM025014.1;CM025014.1;CM025014.1;CM025014.1;CM025014.1;CM025014.1;CM025014.1;CM025014.1;CM025014.1;CM025014.1;CM025014.1;CM025014.1;CM025014.1;CM025014.1;CM025014.1;CM025014.1	33830421;33830421;33836107;33836107;33839374;33842217;33842217;33842217;33845197;33845197;33845911;33845911;33845911;33847135;33847135;33847135;33847392;33847392;33847392;33848189;33848189;33848189;33853269;33853269;33853269;33853929;33853929;33853929;33856799;33856799;33856799;33857040;33857040;33857040;33857244;33857244;33857244;33857719;33857719;33857719;33859659;33859659;33859659;33863425;33863425;33863425;33870721;33870721;33870721;33879085;33879085;33879085;33889014;33889014;33889014;33912816;33912816;33912816;33932742;33932742;33932742	33834253;33834253;33836237;33836237;33839419;33843839;33843839;33843839;33845283;33845283;33845956;33845956;33845956;33847296;33847296;33847296;33847476;33847476;33847476;33848415;33848415;33848415;33853444;33853444;33853444;33854052;33854052;33854052;33856949;33856949;33856949;33857159;33857159;33857159;33857384;33857384;33857384;33857861;33857861;33857861;33859804;33859804;33859804;33863566;33863566;33863566;33870838;33870838;33870838;33879236;33879236;33879236;33889160;33889160;33889160;33913013;33913013;33913013;33932805;33933025;33933025	-;-;-;-;-;-;-;-;-;-;-;-;-;-;-;-;-;-;-;-;-;-;-;-;-;-;-;-;-;-;-;-;-;-;-;-;-;-;-;-;-;-;-;-;-;-;-;-;-;-;-;-;-;-;-;-;-;-;-;-;-	8282	1	0	0	1	2	0	6	2	0	1	0	0	0	0	1	0	0	0	0	0	1	0	1	0	0	0
G4P62_006249	CM025014.1;CM025014.1;CM025014.1;CM025014.1;CM025014.1;CM025014.1;CM025014.1;CM025014.1;CM025014.1	33955528;33959595;33959752;33960038;33962428;33963071;33967406;33967641;33967784	33955720;33959666;33959865;33960190;33962630;33963170;33967532;33967692;33968932	+;+;+;+;+;+;+;+;+	2163	0	1	2	1	5	6	1	1	2	3	1	1	1	0	1	0	0	0	0	0	2	0	0	0	0	0
G4P62_006248	CM025014.1;CM025014.1;CM025014.1;CM025014.1;CM025014.1;CM025014.1	33969711;33971078;33971404;33973671;33973927;33978311	33970454;33971234;33971568;33973846;33974069;33979429	+;+;+;+;+;+	2504	10	1	1	2	4	1	1	11	4	1	1	2	4	9	2	4	2	5	13	8	11	6	1	3	10	0
G4P62_006247	CM025014.1;CM025014.1;CM025014.1;CM025014.1;CM025014.1;CM025014.1;CM025014.1;CM025014.1;CM025014.1	33986238;33986460;33986673;33988670;33988835;33988969;33989200;33990612;33991688	33986378;33986610;33986768;33988762;33988903;33989123;33989290;33990744;33991705	-;-;-;-;-;-;-;-;-	947	0	3	0	3	3	3	0	1	0	0	5	4	0	7	0	2	1	0	1	5	0	0	1	0	2	0
G4P62_006246	CM025014.1;CM025014.1;CM025014.1;CM025014.1;CM025014.1;CM025014.1;CM025014.1;CM025014.1;CM025014.1;CM025014.1;CM025014.1	33991220;33991814;33992100;33992440;33992643;33992793;33993034;33994929;33995097;33995447;33995664	33991368;33991914;33992269;33992549;33992719;33992930;33993169;33995026;33995249;33995549;33997034	+;+;+;+;+;+;+;+;+;+;+	2606	0	1	2	3	4	3	2	2	1	3	0	1	4	3	1	3	1	8	2	2	6	4	2	1	1	1
G4P62_006245	CM025014.1;CM025014.1;CM025014.1;CM025014.1;CM025014.1;CM025014.1	33997473;34006491;34012183;34014042;34014861;34078565	33997963;34006558;34012373;34014243;34015006;34078952	-;-;-;-;-;-	1486	3.50	3	1	0.50	0.50	0	2.50	1.50	0	0.50	1	1.50	2	2	0.50	1	3	1.50	0.50	0	3.50	2	0.50	1.50	0	1.50
G4P62_006244	CM025014.1;CM025014.1;CM025014.1;CM025014.1;CM025014.1;CM025014.1;CM025014.1;CM025014.1;CM025014.1;CM025014.1;CM025014.1;CM025014.1;CM025014.1;CM025014.1;CM025014.1;CM025014.1;CM025014.1;CM025014.1;CM025014.1;CM025014.1;CM025014.1;CM025014.1;CM025014.1;CM025014.1;CM025014.1;CM025014.1;CM025014.1;CM025014.1;CM025014.1;CM025014.1;CM025014.1;CM025014.1;CM025014.1;CM025014.1;CM025014.1;CM025014.1;CM025014.1;CM025014.1;CM025014.1;CM025014.1;CM025014.1;CM025014.1;CM025014.1;CM025014.1;CM025014.1;CM025014.1;CM025014.1;CM025014.1;CM025014.1;CM025014.1;CM025014.1;CM025014.1	34116402;34116402;34129832;34129832;34150548;34150548;34153634;34153634;34154197;34154197;34155020;34155020;34166134;34166134;34176370;34176370;34176881;34176881;34179092;34179092;34179257;34179257;34186569;34186569;34187062;34187062;34187384;34187384;34189285;34189285;34192381;34192381;34198370;34198370;34200505;34200505;34200636;34200636;34200852;34200852;34203425;34203425;34206737;34206737;34207250;34207250;34208897;34208897;34209231;34209234;34210490;34210490	34116903;34116903;34130158;34130158;34150705;34150705;34153754;34153754;34154335;34154335;34155147;34155147;34166258;34166258;34176541;34176541;34177086;34177086;34179173;34179173;34179425;34179425;34186735;34186735;34187183;34187183;34187600;34187600;34189403;34189403;34192552;34192552;34198573;34198573;34200547;34200547;34200772;34200772;34201139;34201139;34203557;34203557;34207056;34207056;34207366;34207366;34209067;34209067;34209355;34209355;34210711;34210711	+;+;+;+;+;+;+;+;+;+;+;+;+;+;+;+;+;+;+;+;+;+;+;+;+;+;+;+;+;+;+;+;+;+;+;+;+;+;+;+;+;+;+;+;+;+;+;+;+;+;+;+	4686	99	25	39	45	5	28	67	70	37	16	2	11	33	147	56	44	45	104	106	42	40	72	30	69	14	24
G4P62_006243	CM025014.1;CM025014.1;CM025014.1;CM025014.1;CM025014.1	34219682;34220372;34220691;34220914;34221127	34220066;34220547;34220840;34221048;34221368	+;+;+;+;+	1088	1	0	0	0	0	1	1	0	0	0	0	0	0	0	0	0	0	0	0	0	0	0	0	0	0	0
G4P62_006242	CM025014.1;CM025014.1;CM025014.1;CM025014.1;CM025014.1;CM025014.1;CM025014.1;CM025014.1;CM025014.1	34222939;34223431;34223748;34224035;34224311;34225906;34226777;34227063;34230517	34223348;34223663;34223946;34224237;34224866;34226058;34226982;34227272;34230666	-;-;-;-;-;-;-;-;-	2320	17	7	14	13	15	22	20	24	17	15	12	14	4	7	3	0	0	4	5	6	3	4	5	2	0	3
G4P62_006241	CM025014.1;CM025014.1;CM025014.1;CM025014.1;CM025014.1;CM025014.1;CM025014.1;CM025014.1;CM025014.1;CM025014.1;CM025014.1	34247420;34247703;34247902;34248317;34248586;34248743;34248933;34249105;34249352;34250423;34250598	34247435;34247818;34248128;34248501;34248658;34248840;34249013;34249276;34249460;34250513;34251198	+;+;+;+;+;+;+;+;+;+;+	1769	0	1	1	2	0	0	0	0	0	0	0	1	0	1	0	0	0	0	0	0	0	0	0	0	0	0
G4P62_006240	CM025014.1;CM025014.1;CM025014.1;CM025014.1;CM025014.1;CM025014.1;CM025014.1;CM025014.1;CM025014.1;CM025014.1	34255301;34255506;34255938;34256219;34256381;34256567;34257721;34257976;34258250;34258414	34255424;34255732;34256122;34256291;34256478;34256647;34257892;34258081;34258276;34258886	+;+;+;+;+;+;+;+;+;+	1566	8.50	9	12.50	13.50	12.50	12	13.50	10.50	7.50	9	5.50	10	6.50	7	4.50	2.50	4	2.50	6	3.50	3.50	3	4.50	3	2.50	4.50
G4P62_006239	CM025014.1;CM025014.1;CM025014.1;CM025014.1;CM025014.1;CM025014.1;CM025014.1;CM025014.1;CM025014.1;CM025014.1	34265942;34269157;34269510;34269776;34269932;34270119;34270349;34270599;34270910;34271556	34266295;34269383;34269694;34269848;34270029;34270199;34270520;34270704;34270939;34272594	+;+;+;+;+;+;+;+;+;+	2365	12.67	23.33	19.17	22.33	41.67	53.83	45.00	16.83	58.17	93.83	153.33	99.50	0	0.83	1	0	0	0	1	3.83	0.83	2	15.50	2.33	2	4
G4P62_006238	CM025014.1;CM025014.1;CM025014.1;CM025014.1;CM025014.1;CM025014.1;CM025014.1;CM025014.1;CM025014.1;CM025014.1;CM025014.1;CM025014.1;CM025014.1;CM025014.1;CM025014.1	34278592;34278883;34280186;34280494;34280682;34280858;34281007;34281226;34283725;34284329;34284511;34287509;34289852;34290981;34291770	34278809;34278985;34280349;34280598;34280776;34280908;34281120;34283586;34284255;34284431;34284559;34287620;34290015;34291106;34292040	-;-;-;-;-;-;-;-;-;-;-;-;-;-;-	4567	6	7	2	7	2	6	7	1	0	1	4	0	0	0	1	0	0	0	1	0	4	0	0	0	0	1
G4P62_006237	CM025014.1;CM025014.1;CM025014.1;CM025014.1;CM025014.1;CM025014.1;CM025014.1;CM025014.1;CM025014.1;CM025014.1;CM025014.1;CM025014.1;CM025014.1;CM025014.1;CM025014.1;CM025014.1;CM025014.1;CM025014.1;CM025014.1;CM025014.1;CM025014.1;CM025014.1;CM025014.1;CM025014.1;CM025014.1;CM025014.1;CM025014.1;CM025014.1;CM025014.1;CM025014.1;CM025014.1;CM025014.1;CM025014.1;CM025014.1;CM025014.1;CM025014.1;CM025014.1;CM025014.1;CM025014.1;CM025014.1;CM025014.1;CM025014.1;CM025014.1;CM025014.1;CM025014.1;CM025014.1;CM025014.1;CM025014.1;CM025014.1;CM025014.1;CM025014.1;CM025014.1;CM025014.1;CM025014.1;CM025014.1;CM025014.1;CM025014.1;CM025014.1;CM025014.1;CM025014.1;CM025014.1;CM025014.1;CM025014.1;CM025014.1;CM025014.1;CM025014.1;CM025014.1;CM025014.1;CM025014.1;CM025014.1;CM025014.1;CM025014.1;CM025014.1;CM025014.1;CM025014.1;CM025014.1;CM025014.1;CM025014.1;CM025014.1;CM025014.1;CM025014.1;CM025014.1;CM025014.1;CM025014.1;CM025014.1;CM025014.1;CM025014.1;CM025014.1;CM025014.1;CM025014.1;CM025014.1;CM025014.1;CM025014.1;CM025014.1;CM025014.1;CM025014.1;CM025014.1;CM025014.1;CM025014.1;CM025014.1;CM025014.1;CM025014.1;CM025014.1;CM025014.1;CM025014.1;CM025014.1;CM025014.1;CM025014.1;CM025014.1;CM025014.1;CM025014.1;CM025014.1;CM025014.1;CM025014.1;CM025014.1;CM025014.1;CM025014.1;CM025014.1;CM025014.1;CM025014.1;CM025014.1;CM025014.1;CM025014.1;CM025014.1;CM025014.1;CM025014.1;CM025014.1;CM025014.1;CM025014.1;CM025014.1;CM025014.1;CM025014.1;CM025014.1;CM025014.1;CM025014.1;CM025014.1;CM025014.1;CM025014.1;CM025014.1;CM025014.1;CM025014.1;CM025014.1;CM025014.1;CM025014.1;CM025014.1;CM025014.1;CM025014.1;CM025014.1;CM025014.1;CM025014.1;CM025014.1;CM025014.1;CM025014.1;CM025014.1;CM025014.1;CM025014.1;CM025014.1;CM025014.1;CM025014.1;CM025014.1;CM025014.1;CM025014.1;CM025014.1;CM025014.1;CM025014.1;CM025014.1;CM025014.1;CM025014.1	34294108;34294108;34295381;34295381;34295381;34295381;34295381;34295381;34295381;34295381;34296506;34296506;34296506;34296506;34296506;34296506;34296506;34296506;34296506;34296943;34296943;34296943;34296943;34296943;34296943;34296943;34296943;34296943;34296943;34297954;34297954;34297954;34297954;34297954;34297954;34297954;34297954;34297954;34297954;34299899;34299899;34299899;34299899;34299899;34299899;34299899;34299899;34299899;34299899;34300186;34300186;34300186;34300186;34300186;34300186;34300186;34300186;34300186;34300186;34301391;34301391;34301391;34301391;34301391;34301391;34301391;34301391;34301391;34301391;34301651;34301651;34301651;34301651;34301651;34301651;34301663;34301663;34303206;34303206;34303206;34303206;34303206;34307235;34307235;34307235;34307235;34307235;34307235;34307551;34307551;34307551;34307551;34307551;34307551;34307551;34307551;34307551;34307551;34307810;34307810;34307810;34307810;34307810;34307810;34307810;34307810;34307810;34307810;34327770;34327770;34327770;34327770;34327770;34327770;34327770;34327770;34327770;34327770;34328000;34328000;34328000;34328000;34328000;34328000;34328000;34328000;34328000;34328000;34329039;34329039;34329039;34329039;34329039;34329039;34329039;34329039;34329039;34329039;34329159;34329159;34329159;34329159;34329159;34329159;34329159;34329159;34329159;34329159;34329345;34329345;34329345;34329345;34329345;34329345;34329345;34329345;34329345;34329345;34329627;34329627;34329627;34329627;34329627;34329627;34329627;34329627;34329627;34329627	34295560;34295560;34295560;34295560;34295560;34295560;34295560;34295560;34295560;34295560;34296611;34296611;34296611;34296611;34296611;34296611;34296611;34296611;34296611;34297047;34297047;34297047;34297047;34297047;34297047;34297047;34297047;34297047;34297047;34298013;34298013;34298013;34298013;34298013;34298013;34298013;34298013;34298013;34298013;34299998;34299998;34299998;34299998;34299998;34299998;34299998;34299998;34299998;34299998;34300333;34300333;34300333;34300333;34300333;34300333;34300333;34300333;34300333;34300333;34301501;34301501;34301501;34301501;34301501;34301501;34301501;34301501;34301501;34301501;34301743;34301743;34301743;34301743;34301743;34301743;34301743;34301743;34303289;34303289;34303289;34303289;34303289;34307387;34307387;34307387;34307387;34307387;34307387;34307651;34307651;34307651;34307651;34307651;34307651;34307651;34307651;34307651;34307651;34307940;34307940;34307940;34307940;34307940;34307940;34307940;34307940;34307940;34307940;34327893;34327893;34327893;34327893;34327893;34327893;34327893;34327893;34327893;34327893;34328097;34328097;34328097;34328097;34328097;34328097;34328085;34328085;34328097;34328097;34329080;34329080;34329080;34329080;34329080;34329080;34329080;34329080;34329080;34329080;34329265;34329265;34329265;34329265;34329265;34329265;34329265;34329265;34329265;34329265;34329456;34329456;34329456;34329456;34329456;34329456;34329456;34329456;34329456;34329456;34329776;34329776;34329776;34329776;34329776;34329776;34329776;34329776;34329776;34329776	-;-;-;-;-;-;-;-;-;-;-;-;-;-;-;-;-;-;-;-;-;-;-;-;-;-;-;-;-;-;-;-;-;-;-;-;-;-;-;-;-;-;-;-;-;-;-;-;-;-;-;-;-;-;-;-;-;-;-;-;-;-;-;-;-;-;-;-;-;-;-;-;-;-;-;-;-;-;-;-;-;-;-;-;-;-;-;-;-;-;-;-;-;-;-;-;-;-;-;-;-;-;-;-;-;-;-;-;-;-;-;-;-;-;-;-;-;-;-;-;-;-;-;-;-;-;-;-;-;-;-;-;-;-;-;-;-;-;-;-;-;-;-;-;-;-;-;-;-;-;-;-;-;-;-;-;-;-;-;-;-;-;-;-;-;-;-;-	3278	15	10	8	7	8	17	10	17	6	12	13	6	10	13	8	12	16	28	26	27	34	22	4	3	10	2
G4P62_006236	CM025014.1;CM025014.1;CM025014.1;CM025014.1;CM025014.1;CM025014.1;CM025014.1;CM025014.1;CM025014.1;CM025014.1	34343177;34344839;34345151;34345491;34345720;34346763;34347095;34347356;34347615;34349641	34343917;34345059;34345332;34345563;34345817;34346843;34347266;34347461;34347644;34349923	+;+;+;+;+;+;+;+;+;+	1987	0	1	0	0	0	0	0	0	0	0	0	0	0	0	0	0	0	0	0	0	0	0	0	0	0	0
G4P62_006235	CM025014.1;CM025014.1;CM025014.1;CM025014.1;CM025014.1;CM025014.1;CM025014.1;CM025014.1;CM025014.1;CM025014.1;CM025014.1;CM025014.1;CM025014.1;CM025014.1;CM025014.1;CM025014.1;CM025014.1;CM025014.1;CM025014.1;CM025014.1;CM025014.1;CM025014.1;CM025014.1;CM025014.1;CM025014.1;CM025014.1;CM025014.1;CM025014.1;CM025014.1;CM025014.1;CM025014.1	34458433;34458433;34509799;34509799;34510095;34510095;34512025;34512025;34512513;34512513;34512743;34512743;34515119;34515119;34515314;34515314;34515794;34515794;34516001;34516001;34517444;34517444;34520785;34520785;34521538;34521893;34521893;34524248;34524248;34524459;34524459	34458727;34458727;34509905;34509905;34510308;34510308;34512089;34512089;34512597;34512597;34512916;34512916;34515240;34515240;34515446;34515446;34515906;34515906;34516127;34516127;34517562;34517562;34520917;34520917;34521567;34522004;34522004;34524383;34524383;34526057;34526057	+;+;+;+;+;+;+;+;+;+;+;+;+;+;+;+;+;+;+;+;+;+;+;+;+;+;+;+;+;+;+	3564	1	5	4	2	0	2	5	4	3	1	5	4	2	0	0	6	3	2	0	0	3	0	0	1	0	0
G4P62_006234	CM025014.1;CM025014.1;CM025014.1;CM025014.1;CM025014.1;CM025014.1;CM025014.1;CM025014.1;CM025014.1;CM025014.1;CM025014.1;CM025014.1;CM025014.1;CM025014.1;CM025014.1;CM025014.1;CM025014.1;CM025014.1;CM025014.1;CM025014.1;CM025014.1;CM025014.1;CM025014.1;CM025014.1;CM025014.1;CM025014.1;CM025014.1;CM025014.1;CM025014.1;CM025014.1;CM025014.1;CM025014.1;CM025014.1;CM025014.1	34533064;34533064;34533866;34535394;34536903;34536903;34536903;34537334;34537334;34537334;34537776;34537776;34537776;34538155;34538155;34538155;34538402;34538402;34538402;34538833;34538833;34538833;34539201;34539201;34539201;34539448;34539448;34539448;34539923;34539923;34539923;34540190;34540190;34540190	34533858;34533858;34534461;34535460;34537099;34537099;34537099;34537426;34537426;34537426;34537964;34537964;34537964;34538302;34538302;34538302;34538688;34538688;34538688;34538979;34538979;34538979;34539341;34539341;34539341;34539751;34539751;34539751;34540047;34540047;34540047;34543906;34543906;34543906	+;+;+;+;+;+;+;+;+;+;+;+;+;+;+;+;+;+;+;+;+;+;+;+;+;+;+;+;+;+;+;+;+;+	6806	10	12	10	17	5	11	10	26	9	15	2	6	6	4	6	4	5	14	13	22	15	19	3	9	11	2
G4P62_006233	CM025014.1;CM025014.1;CM025014.1;CM025014.1;CM025014.1	34546108;34547143;34547362;34547553;34547696	34546467;34547263;34547469;34547589;34550057	+;+;+;+;+	2988	1	2	3	6	1	3	3	7	9	1	7	2	2	1	0	0	6	5	8	12	8	7	0	5	1	0
G4P62_006232	CM025014.1;CM025014.1;CM025014.1	34557559;34560062;34564572	34558527;34560275;34566860	+;+;+	3472	20.50	25.50	22.50	43.50	27.50	13.50	25	21	13	6.50	9.50	16	4.50	8	9	7.50	5	5	4.50	9.50	4.50	3.50	4.50	2.50	4	7.50
G4P62_006231	CM025014.1;CM025014.1;CM025014.1;CM025014.1;CM025014.1;CM025014.1;CM025014.1;CM025014.1;CM025014.1;CM025014.1;CM025014.1;CM025014.1;CM025014.1;CM025014.1;CM025014.1;CM025014.1;CM025014.1;CM025014.1;CM025014.1;CM025014.1	34572316;34572316;34572702;34572702;34572966;34572966;34573268;34573268;34573452;34573452;34573691;34573691;34577297;34577297;34577611;34577629;34577837;34577837;34578027;34578027	34572396;34572396;34572877;34572877;34573192;34573192;34573376;34573376;34573604;34573604;34573765;34573765;34577417;34577417;34577767;34577767;34577961;34577961;34578637;34579025	+;+;+;+;+;+;+;+;+;+;+;+;+;+;+;+;+;+;+;+	2223	0	0	0	2	1	0	0	0	2	0	0	0	0	0	0	0	0	1	1	3	1	4	1	0	1	0
G4P62_006230	CM025014.1;CM025014.1;CM025014.1;CM025014.1;CM025014.1;CM025014.1;CM025014.1;CM025014.1;CM025014.1;CM025014.1;CM025014.1;CM025014.1;CM025014.1;CM025014.1;CM025014.1;CM025014.1;CM025014.1;CM025014.1;CM025014.1;CM025014.1;CM025014.1;CM025014.1;CM025014.1;CM025014.1;CM025014.1;CM025014.1;CM025014.1;CM025014.1;CM025014.1;CM025014.1;CM025014.1;CM025014.1;CM025014.1;CM025014.1;CM025014.1;CM025014.1;CM025014.1;CM025014.1;CM025014.1;CM025014.1;CM025014.1;CM025014.1;CM025014.1;CM025014.1;CM025014.1;CM025014.1;CM025014.1;CM025014.1;CM025014.1;CM025014.1;CM025014.1;CM025014.1;CM025014.1;CM025014.1;CM025014.1;CM025014.1;CM025014.1;CM025014.1;CM025014.1;CM025014.1	34587766;34587766;34589119;34589119;34589441;34589441;34589709;34589709;34589944;34589944;34590204;34590204;34590438;34590438;34590678;34590678;34590987;34590987;34595572;34595572;34598292;34598292;34598750;34598750;34599090;34599090;34599392;34599392;34599645;34599645;34601549;34601549;34601832;34601832;34602103;34602103;34602260;34602260;34602472;34602472;34602612;34602612;34602909;34602909;34605737;34605737;34605936;34605936;34606182;34606182;34606698;34606698;34606985;34606985;34617171;34617171;34619245;34619245;34621214;34621214	34589042;34589042;34589219;34589219;34589605;34589605;34589866;34589866;34590126;34590126;34590362;34590362;34590580;34590580;34590901;34590901;34591178;34591178;34595788;34595788;34598661;34598661;34598945;34598945;34599313;34599313;34599559;34599559;34600516;34600513;34601739;34601739;34602028;34602028;34602178;34602178;34602381;34602381;34602502;34602502;34602825;34602825;34603598;34603598;34605844;34605844;34606092;34606092;34606376;34606376;34606895;34606895;34607130;34607130;34617339;34617339;34619479;34619479;34621983;34621983	-;-;-;-;-;-;-;-;-;-;-;-;-;-;-;-;-;-;-;-;-;-;-;-;-;-;-;-;-;-;-;-;-;-;-;-;-;-;-;-;-;-;-;-;-;-;-;-;-;-;-;-;-;-;-;-;-;-;-;-	8148	19	10	7	9.50	14	11	8	18	5	12	12	3	2	5	4	3	4	17	8	10	17	5	3	4	11	3
G4P62_006229	CM025014.1;CM025014.1;CM025014.1;CM025014.1;CM025014.1;CM025014.1;CM025014.1;CM025014.1;CM025014.1;CM025014.1	34622452;34622454;34622937;34622937;34623109;34623109;34644259;34644259;34644502;34644505	34622660;34622660;34622996;34622996;34623268;34623268;34644419;34644419;34645389;34645389	+;+;+;+;+;+;+;+;+;+	1478	1	2	1	0	0	0	1	0	0	0	0	0	0	1	0	0	0	0	0	0	0	2	0	2	0	0
G4P62_006228	CM025014.1;CM025014.1;CM025014.1;CM025014.1;CM025014.1;CM025014.1;CM025014.1;CM025014.1;CM025014.1;CM025014.1;CM025014.1;CM025014.1;CM025014.1;CM025014.1;CM025014.1;CM025014.1;CM025014.1;CM025014.1;CM025014.1;CM025014.1;CM025014.1;CM025014.1;CM025014.1;CM025014.1;CM025014.1;CM025014.1;CM025014.1;CM025014.1;CM025014.1;CM025014.1;CM025014.1;CM025014.1;CM025014.1;CM025014.1;CM025014.1;CM025014.1;CM025014.1;CM025014.1;CM025014.1;CM025014.1;CM025014.1;CM025014.1;CM025014.1;CM025014.1;CM025014.1;CM025014.1;CM025014.1;CM025014.1;CM025014.1;CM025014.1;CM025014.1;CM025014.1;CM025014.1;CM025014.1;CM025014.1;CM025014.1;CM025014.1;CM025014.1;CM025014.1;CM025014.1;CM025014.1;CM025014.1;CM025014.1;CM025014.1;CM025014.1;CM025014.1;CM025014.1;CM025014.1;CM025014.1;CM025014.1;CM025014.1;CM025014.1;CM025014.1;CM025014.1;CM025014.1;CM025014.1;CM025014.1;CM025014.1;CM025014.1;CM025014.1;CM025014.1;CM025014.1;CM025014.1;CM025014.1;CM025014.1;CM025014.1;CM025014.1;CM025014.1;CM025014.1;CM025014.1;CM025014.1;CM025014.1;CM025014.1;CM025014.1;CM025014.1;CM025014.1;CM025014.1;CM025014.1;CM025014.1;CM025014.1;CM025014.1;CM025014.1;CM025014.1;CM025014.1;CM025014.1;CM025014.1;CM025014.1;CM025014.1;CM025014.1;CM025014.1;CM025014.1;CM025014.1;CM025014.1;CM025014.1;CM025014.1	34645558;34654699;34656629;34668866;34668872;34676892;34676892;34676892;34676892;34679598;34684256;34684256;34684256;34684256;34684256;34684692;34684692;34684692;34684692;34684692;34688482;34688482;34688482;34688482;34688482;34688990;34688990;34688990;34688990;34688990;34689879;34689879;34689879;34689879;34689879;34691647;34691647;34691647;34691647;34691647;34694381;34694381;34694381;34694381;34694381;34697233;34697233;34697233;34697233;34697233;34703315;34703315;34703315;34703315;34703315;34704128;34704128;34704128;34704128;34704128;34706008;34706008;34706008;34706008;34706008;34707398;34707398;34707398;34707398;34707398;34707584;34707584;34707584;34707584;34707584;34709933;34709933;34709933;34709933;34709933;34711421;34711421;34711421;34711421;34711421;34711721;34711721;34711721;34711721;34711721;34713463;34713463;34713463;34713463;34713463;34713929;34713929;34713929;34713929;34713929;34714132;34714132;34714132;34714132;34715635;34715635;34715635;34715635;34715635;34716433;34716841;34716841;34716841;34716841;34716841	34646494;34654812;34657074;34669253;34669253;34677038;34677038;34677038;34677038;34680453;34684499;34684499;34684499;34684499;34684499;34684821;34684821;34684821;34684821;34684821;34688652;34688652;34688652;34688652;34688652;34689083;34689083;34689083;34689083;34689083;34690082;34690082;34690082;34690082;34690082;34691767;34691767;34691767;34691767;34691767;34694552;34694552;34694552;34694552;34694552;34697340;34697340;34697340;34697340;34697340;34703470;34703470;34703470;34703470;34703470;34704190;34704190;34704190;34704190;34704190;34706102;34706102;34706102;34706102;34706102;34707495;34707495;34707495;34707495;34707495;34707763;34707763;34707763;34707763;34707763;34710040;34710040;34710040;34710040;34710040;34711545;34711545;34711545;34711545;34711545;34711805;34711805;34711805;34711805;34711805;34713609;34713609;34713609;34713609;34713609;34714008;34714008;34714008;34714008;34714008;34714191;34714191;34714191;34714191;34716022;34716022;34716022;34716022;34716022;34716460;34720673;34720673;34716977;34720673;34720673	+;+;+;+;+;+;+;+;+;+;+;+;+;+;+;+;+;+;+;+;+;+;+;+;+;+;+;+;+;+;+;+;+;+;+;+;+;+;+;+;+;+;+;+;+;+;+;+;+;+;+;+;+;+;+;+;+;+;+;+;+;+;+;+;+;+;+;+;+;+;+;+;+;+;+;+;+;+;+;+;+;+;+;+;+;+;+;+;+;+;+;+;+;+;+;+;+;+;+;+;+;+;+;+;+;+;+;+;+;+;+;+;+;+;+	9578	11	6	7	10	0	4	14	15	9	0	1	1	8	26	6	6	8	19	17	9	8	8	6	20	3	4
G4P62_006227	CM025014.1;CM025014.1;CM025014.1;CM025014.1;CM025014.1	34740848;34741753;34741975;34743566;34743941	34741678;34741876;34742168;34743847;34744363	+;+;+;+;+	1854	0	1	3	0	0	1	1	1	0	0	0	0	1	2	0	2	2	3	2	0	4	0	1	5	1	0
G4P62_006226	CM025014.1;CM025014.1;CM025014.1;CM025014.1;CM025014.1;CM025014.1;CM025014.1;CM025014.1;CM025014.1	34749063;34750106;34750311;34751309;34752302;34752805;34753694;34753902;34754450	34749985;34750229;34750538;34751584;34752508;34753074;34753780;34754196;34754608	-;-;-;-;-;-;-;-;-	2569	223	257	303	283	187	116	166	118	105	144	176	166	168	253	205	259	237	185	176	235	186	100	331	439	305	158
G4P62_006225	CM025014.1;CM025014.1;CM025014.1;CM025014.1;CM025014.1;CM025014.1;CM025014.1;CM025014.1;CM025014.1;CM025014.1	34764765;34766521;34767052;34767255;34768399;34768756;34769529;34769907;34770123;34770691	34764830;34766972;34767175;34767482;34768674;34768962;34769798;34769993;34770417;34770815	-;-;-;-;-;-;-;-;-;-	2130	285	300	409	346.33	245	174	229.33	155	160	244	332	280	185	301	232	277	298	232	226	294	226	121	482	573	393	199
G4P62_006224	CM025014.1;CM025014.1;CM025014.1;CM025014.1;CM025014.1;CM025014.1;CM025014.1;CM025014.1;CM025014.1;CM025014.1;CM025014.1;CM025014.1;CM025014.1;CM025014.1;CM025014.1;CM025014.1;CM025014.1;CM025014.1;CM025014.1	34776440;34777428;34777628;34778013;34778372;34779488;34781608;34781808;34782320;34783732;34788707;34793338;34793486;34793874;34794342;34794783;34795189;34795374;34795861	34777358;34777551;34777855;34778288;34778578;34779757;34781694;34782099;34782445;34783769;34788976;34793415;34793713;34794149;34794548;34795052;34795275;34795668;34796039	-;-;-;-;-;-;-;-;-;-;-;-;-;-;-;-;-;-;-	4457	347	473.50	560.50	439.50	310	244.50	282.50	186.50	183.50	305	350.25	378	197	298.50	257.50	297.50	301	215.50	218	255	218	116.50	415.50	644.50	463	207
G4P62_006223	CM025014.1;CM025014.1;CM025014.1;CM025014.1;CM025014.1;CM025014.1;CM025014.1;CM025014.1;CM025014.1	34791841;34793292;34793486;34793874;34794342;34794783;34795189;34795374;34795861	34793208;34793415;34793713;34794149;34794548;34795052;34795275;34795716;34796212	-;-;-;-;-;-;-;-;-	3255	291	368.50	407	377.50	271.50	200.50	245.50	177.50	190.50	248	291.25	251	205	335	257.50	314.50	319	218.50	219	260	229	138.50	420.50	626.50	377	197
G4P62_006222	CM025014.1;CM025014.1;CM025014.1;CM025014.1;CM025014.1;CM025014.1;CM025014.1	34799099;34802291;34802638;34803060;34803459;34803678;34804171	34799671;34802566;34802841;34803329;34803545;34803972;34804579	-;-;-;-;-;-;-	2114	73	111	130	117	79	79	73	36	71	97	150	102	26	56	48	44	36	14	34	13	20	8	39	152	54	26
G4P62_006221	CM025014.1;CM025014.1;CM025014.1;CM025014.1;CM025014.1;CM025014.1;CM025014.1;CM025014.1;CM025014.1	34810161;34811169;34811376;34811790;34812137;34813612;34813974;34814169;34814723	34811083;34811292;34811603;34812065;34812343;34813881;34814060;34814463;34815056	-;-;-;-;-;-;-;-;-	2744	422	585	656	519	374	272	342	229	248	339	493	450	196	300	247	305	282	205	215	248	231	112	415	601	412	202
G4P62_006220	CM025014.1;CM025014.1;CM025014.1;CM025014.1;CM025014.1;CM025014.1;CM025014.1;CM025014.1;CM025014.1	34816168;34817152;34817351;34818739;34819109;34819676;34820062;34820234;34820768	34817051;34817275;34817578;34819008;34819309;34819945;34820148;34820528;34820982	-;-;-;-;-;-;-;-;-	2574	500	822	787	623	540	317	360	217	353	406	695	540	37	68	55	51	58	24	93	53	41	19	137	190	140	76
G4P62_006219	CM025014.1;CM025014.1;CM025014.1;CM025014.1;CM025014.1;CM025014.1;CM025014.1;CM025014.1;CM025014.1	34825566;34826562;34826779;34827862;34828205;34828668;34829097;34829280;34829778	34826485;34826685;34827006;34828131;34828405;34828937;34829183;34829574;34829974	-;-;-;-;-;-;-;-;-	2592	118	187	213	139	121	78	104	35	65	126	153	160	48	73	59	45	46	17	53	21	26	18	65	110	92	61
G4P62_006218	CM025014.1;CM025014.1;CM025014.1;CM025014.1;CM025014.1;CM025014.1;CM025014.1;CM025014.1;CM025014.1	34831474;34833689;34833899;34835169;34835504;34836065;34836502;34836646;34837047	34832414;34833812;34834126;34835435;34835701;34836334;34836578;34836950;34837240	-;-;-;-;-;-;-;-;-	2604	182	254	277	262	160	107	137	94	98	131	161	144	151	246	187	239	236.50	169	171	206	176	95	295	384	231	152
G4P62_006217	CM025014.1;CM025014.1;CM025014.1;CM025014.1;CM025014.1;CM025014.1;CM025014.1;CM025014.1;CM025014.1	34840233;34842134;34842348;34842818;34843195;34843496;34843872;34844034;34844414	34841140;34842257;34842575;34843090;34843395;34843765;34843958;34844328;34844649	-;-;-;-;-;-;-;-;-	2622	187	205	284	231	155	92	125	90	75	131	143	171	152	235	179	239	223	165	152	202	171	87	295	411	245	140
G4P62_006216	CM025014.1;CM025014.1;CM025014.1;CM025014.1;CM025014.1;CM025014.1;CM025014.1;CM025014.1	34847305;34847649;34848073;34848521;34848844;34849161;34849348;34928305	34847565;34847938;34848368;34848726;34848975;34849284;34849749;34928801	+;+;+;+;+;+;+;+	2208	1105	1417	1407	1603	1386	1037.50	1317	1071.50	1374.50	1091.50	1384	1154	1037	1932	2147	1851	1462	1149	1308	918.50	1165.50	719.50	1192.50	1727	1233.50	1229
G4P62_006215	CM025014.1;CM025014.1;CM025014.1;CM025014.1;CM025014.1;CM025014.1;CM025014.1;CM025014.1;CM025014.1	34854600;34855008;34855389;34855879;34856452;34856714;34857044;34857235;34858131	34854658;34855302;34855678;34856174;34856654;34856935;34857167;34857776;34858493	+;+;+;+;+;+;+;+;+	2394	1124	1356	1415	1606	1391	1033	1336	1113	1380	1125	1401	1207	1057	1974	2108	1801	1462	1143	1294	932	1231	735	1375	1896	1392	1249
G4P62_006214	CM025014.1;CM025014.1;CM025014.1;CM025014.1;CM025014.1	34872236;34873223;34873506;34873829;34874025	34872970;34873428;34873727;34873952;34874939	+;+;+;+;+	2202	837	1100	1283	1265	1096	756	986	856	948	820	892	844	862	1575	1534	1232	993	739	845	543	819	538	861	1197	933	773
G4P62_006213	CM025014.1;CM025014.1;CM025014.1;CM025014.1;CM025014.1;CM025014.1;CM025014.1;CM025014.1	34885301;34885846;34886226;34886791;34887581;34984058;35005302;35028142	34885485;34886140;34886515;34887085;34887769;34984279;35005425;35029019	+;+;+;+;+;+;+;+	2478	831.83	1073.67	1122.83	1165.83	1018.67	792.00	957.83	753.50	1003.67	823.33	1080.00	878.83	700.67	1491.17	1519.67	1347.83	940.83	793.33	885.17	634.67	925.83	511.00	957.00	1256.17	885.17	886.33
G4P62_006212	CM025014.1;CM025014.1;CM025014.1;CM025014.1;CM025014.1;CM025014.1;CM025014.1	34914868;34915267;34915752;34916399;34916733;35005302;35122356	34915143;34915556;34916047;34916604;34916954;35005425;35123254	+;+;+;+;+;+;+	2313	465.27	604.38	605.67	665.44	570.90	433.36	500.66	408.33	506.39	501.99	545.69	462.64	402.65	764.74	823.81	725.66	466.64	397.68	440.44	295.48	501.68	264.91	483.28	599.56	419.04	414.16
G4P62_006211	CM025014.1;CM025014.1;CM025014.1;CM025014.1;CM025014.1;CM025014.1;CM025014.1	34924200;34924555;34926647;34927082;34927385;34927694;34927903	34924475;34924844;34926942;34927287;34927606;34927817;34928801	+;+;+;+;+;+;+	2313	1077	1342	1352	1511	1364	998.50	1309	1064.50	1344.50	1080.50	1396	1131	984	1911	2145	1816	1380	1124	1274	880.50	1179.50	726.50	1175.50	1604	1175.50	1175
G4P62_006210	CM025014.1;CM025014.1;CM025014.1;CM025014.1;CM025014.1;CM025014.1;CM025014.1	34934599;34935297;34935669;34936579;34936901;34937222;34991853	34935199;34935586;34935964;34936784;34937122;34937345;34992751	+;+;+;+;+;+;+	2638	1117	1426	1447	1680	1425	1082	1360	1076	1392	1159	1451	1240	1021	1855	2028	1696	1401	1076	1253	879	1147	699	1159	1655	1190	1202
G4P62_006209	CM025014.1;CM025014.1;CM025014.1;CM025014.1;CM025014.1;CM025014.1;CM025014.1	34939926;34954943;34955315;34955862;34956173;34956495;35122356	34940312;34955232;34955610;34956067;34956394;34956618;35122807	+;+;+;+;+;+;+	1977	324.62	541.62	451.62	542.75	454	337.50	490	374	388.12	385.75	451.50	409.88	564.12	1009.12	1142	955.50	571	461.38	564.38	384.62	558.75	318.12	472.50	674.88	548.38	452
G4P62_006208	CM025014.1;CM025014.1;CM025014.1;CM025014.1;CM025014.1;CM025014.1;CM025014.1;CM025014.1	34963313;34963947;34964355;34964939;34965825;34966153;34966477;35122356	34963458;34964241;34964644;34965248;34966040;34966374;34966600;35123254	+;+;+;+;+;+;+;+	2502	374.93	445.72	441.34	504.10	444.24	297.36	446.33	310.33	419.72	353.65	440.69	365.30	344.98	586.07	596.14	568.33	395.31	328.35	406.78	232.81	398.34	220.91	344.28	470.90	361.37	351.83
G4P62_006207	CM025014.1;CM025014.1;CM025014.1;CM025014.1;CM025014.1;CM025014.1;CM025014.1;CM025014.1	34975827;34976445;34976822;34977367;34977828;34978253;35005302;35122356	34976056;34976739;34977111;34977662;34978033;34978474;35005425;35123289	+;+;+;+;+;+;+;+	2597	225.27	310.38	278.67	356.44	278.90	216.36	266.66	221.33	273.39	224.99	304.69	256.64	212.65	394.74	406.81	393.66	263.64	235.68	254.44	172.48	221.68	145.91	230.28	329.56	216.04	234.16
G4P62_006206	CM025014.1;CM025014.1;CM025014.1;CM025014.1;CM025014.1;CM025014.1;CM025014.1;CM025014.1	34981778;34982299;34982738;34983225;34983751;34984058;35051630;35122356	34981800;34982593;34983027;34983520;34983956;34984279;35051753;35123254	+;+;+;+;+;+;+;+	2355	314.93	378.22	377.84	435.10	405.24	265.86	359.33	292.33	404.22	289.65	404.69	323.30	297.48	483.07	524.14	452.33	292.31	290.35	354.78	208.81	325.34	180.41	308.78	412.40	306.87	284.33
G4P62_006205	CM025014.1;CM025014.1;CM025014.1;CM025014.1;CM025014.1;CM025014.1;CM025014.1;CM025014.1;CM025014.1;CM025014.1	34996014;34996463;34996850;34999568;35000048;35000358;35000666;35000872;35003206;35105411	34996090;34996757;34997139;34999863;35000253;35000579;35000789;35001772;35003500;35105539	+;+;+;+;+;+;+;+;+;+	2835	1424	1841	1907	2101	1841	1362	1756	1360	1788	1482	1771	1470	1241	2207	2306	1992	1519	1213	1375	916	1290	787	1327	1929	1382	1321
G4P62_006204	CM025014.1;CM025014.1;CM025014.1;CM025014.1;CM025014.1	35011847;35012924;35013254;35013572;35015058	35012711;35013129;35013475;35013695;35015956	+;+;+;+;+	2316	1226	1566	1547	1769	1523	1172	1419	1179	1474	1240	1522	1290	1062	2074	2263	1892	1455	1169	1289	910	1233	729	1259	1796	1330	1203
G4P62_006203	CM025014.1;CM025014.1;CM025014.1;CM025014.1;CM025014.1;CM025014.1;CM025014.1;CM025014.1	35024668;35025092;35025574;35026186;35026744;35027054;35027877;35028133	35024810;35025386;35025863;35026481;35026949;35027275;35028000;35029096	+;+;+;+;+;+;+;+	2540	674	863	836	954	841.50	600.50	793	626	838.50	692.50	813.50	688	601	1064	1082	977.50	754.50	625.50	716.50	479	670	374	668	928.50	683.50	655.50
G4P62_006202	CM025014.1;CM025014.1;CM025014.1;CM025014.1;CM025014.1;CM025014.1;CM025014.1;CM025014.1	35032918;35033414;35033891;35034529;35035143;35035456;35080518;35122356	35033048;35033708;35034180;35034856;35035331;35035677;35080641;35123248	+;+;+;+;+;+;+;+	2472	366.93	467.72	447.84	511.10	487.24	341.86	403.83	328.83	448.22	344.15	486.69	385.80	321.98	635.07	672.14	620.33	422.81	349.85	427.78	297.81	453.34	237.41	406.78	577.40	395.87	390.83
G4P62_006200	CM025014.1;CM025014.1;CM025014.1;CM025014.1;CM025014.1;CM025014.1;CM025014.1;CM025014.1;CM025014.1	35046244;35046871;35047367;35052353;35052936;35053212;35121957;35122163;35122365	35046392;35047165;35047656;35052661;35053122;35053316;35122073;35122286;35123086	+;+;+;+;+;+;+;+;+	2298	573.27	738.05	710.84	830.11	718.57	503.36	632.50	468.00	717.55	593.32	748.86	603.80	785.48	973.41	1091.64	1064.50	733.14	716.02	682.95	530.98	607.68	399.41	788.28	992.23	694.87	646.50
G4P62_006201	CM025014.1;CM025014.1;CM025014.1;CM025014.1;CM025014.1;CM025014.1;CM025014.1	35049134;35049677;35050319;35050877;35051182;35051630;35122356	35049415;35049966;35050614;35051082;35051403;35051753;35123248	+;+;+;+;+;+;+	2313	366.43	582.22	486.34	595.60	497.74	339.36	427.83	355.83	463.72	410.15	498.19	399.80	328.48	676.57	605.14	619.33	425.31	422.85	424.78	325.81	429.84	247.41	479.78	617.40	420.87	374.83
G4P62_006197	CM025014.1;CM025014.1;CM025014.1;CM025014.1;CM025014.1;CM025014.1;CM025014.1;CM025014.1	35077733;35078208;35078618;35079262;35079417;35080206;35080518;35080716	35077791;35078502;35078907;35079365;35079557;35080435;35080641;35081651	+;+;+;+;+;+;+;+	2179	2264	2879.50	3121.50	3362	2869	2079.50	2573.50	2156.50	2753.50	2219.50	2753	2373.50	1456	2511	2646.50	2330	1866.50	1482.50	1633	1141	1571	925.50	1699.50	2440.50	1782.50	1602
G4P62_006196	CM025014.1;CM025014.1;CM025014.1;CM025014.1;CM025014.1;CM025014.1;CM025014.1;CM025014.1;CM025014.1;CM025014.1;CM025014.1	35125826;35126181;35126603;35126836;35127128;35127667;35127909;35128079;35128316;35128870;35130243	35126055;35126475;35126755;35127036;35127589;35127797;35128005;35128202;35128788;35128950;35130599	+;+;+;+;+;+;+;+;+;+;+	2604	1060.50	1550.50	1316	1337.50	1062.50	649.50	720.50	586	1021	614	1118.50	756.50	664	358	524.50	984.50	907	776	649.50	236	216	445	664	716	615.50	377.50
G4P62_006195	CM025014.1;CM025014.1;CM025014.1;CM025014.1;CM025014.1;CM025014.1;CM025014.1;CM025014.1;CM025014.1;CM025014.1	35136712;35137273;35137509;35138663;35139150;35139524;35156471;35169057;35169626;35169793	35137163;35137425;35137709;35139055;35139280;35139620;35156594;35169529;35169706;35170146	+;+;+;+;+;+;+;+;+;+	2459	487	757.50	619	621.50	533	297.50	329	293.50	467.50	291.50	531.50	359.50	517.50	243	303	787	673.50	547	400	138.50	122.50	338.50	426.50	607.50	470.50	286
G4P62_006194	CM025014.1;CM025014.1;CM025014.1;CM025014.1;CM025014.1;CM025014.1;CM025014.1;CM025014.1;CM025014.1;CM025014.1	35147527;35147916;35148147;35148580;35149050;35149391;35149596;35150312;35150889;35151133	35147799;35148068;35148347;35148966;35149180;35149487;35149719;35150784;35150969;35151489	+;+;+;+;+;+;+;+;+;+	2277	643	905	768	886	701	372	450	394	641	347	714	455	690	329	514	1062	1019	921	571	232	225	452	770	960	715	471
G4P62_006193	CM025014.1;CM025014.1;CM025014.1;CM025014.1;CM025014.1;CM025014.1;CM025014.1;CM025014.1;CM025014.1;CM025014.1;CM025014.1;CM025014.1	35153981;35154078;35154488;35154900;35155129;35155470;35156038;35156265;35156471;35156708;35157284;35157500	35154007;35154343;35154788;35155052;35155329;35155955;35156168;35156361;35156594;35157180;35157364;35157862	+;+;+;+;+;+;+;+;+;+;+;+	2703	774	1036	893.50	1078.50	775.50	445.50	513.50	479	728.50	473.50	951.50	558.50	763	435	642	1192.50	1119	905	822.50	315	288	428	722.50	864.50	706.50	517.50
G4P62_006192	CM025014.1;CM025014.1;CM025014.1;CM025014.1;CM025014.1;CM025014.1;CM025014.1;CM025014.1;CM025014.1;CM025014.1	35163811;35164209;35164444;35164883;35165363;35168609;35168807;35169057;35169626;35169793	35164086;35164361;35164644;35165269;35165493;35168705;35168930;35169529;35169706;35170170	+;+;+;+;+;+;+;+;+;+	2301	538	813.50	707.50	726	596.50	281	362.50	292.50	566	314	635	373	480.50	248	325	639.50	546.50	518	371.50	138.50	129.50	297.50	403	559	429	265.50
G4P62_006191	CM025014.1;CM025014.1;CM025014.1;CM025014.1;CM025014.1;CM025014.1;CM025014.1;CM025014.1;CM025014.1;CM025014.1;CM025014.1	35171334;35171603;35172031;35172262;35172581;35173144;35175003;35175222;35175468;35176028;35176204	35171476;35171903;35172183;35172462;35173051;35173274;35175099;35175345;35175940;35176108;35176560	+;+;+;+;+;+;+;+;+;+;+	2532	671	934	784	908	704	350	404	390	650	375	733	488	490	175	263	723	670	626	454	157	154	364	515	729	477	286
G4P62_006190	CM025014.1;CM025014.1;CM025014.1;CM025014.1;CM025014.1;CM025014.1;CM025014.1;CM025014.1;CM025014.1	35179730;35181481;35182875;35183188;35183452;35185470;35185809;35185976;35186600	35180631;35181597;35183085;35183391;35183721;35185661;35185895;35186264;35186844	-;-;-;-;-;-;-;-;-	2517	63	58	62	47	41	43	42	32	43	28	89	48	14	9	12	13	30	14	24	19	22	13	27	69	33	37
G4P62_006189	CM025014.1;CM025014.1;CM025014.1;CM025014.1;CM025014.1;CM025014.1;CM025014.1;CM025014.1	35197741;35198583;35199802;35200453;35201088;35202152;35202711;35203272	35198488;35198910;35200089;35201004;35201309;35202275;35203183;35203694	+;+;+;+;+;+;+;+	3158	0	1	6	2	1	0	0	0	1	2	1	0	1	1	1	3	0	2	0	1	1	1	4	2	3	2
G4P62_006188	CM025014.1;CM025014.1;CM025014.1;CM025014.1;CM025014.1;CM025014.1	35205125;35206252;35206586;35207066;35207732;35208129	35206074;35206375;35206708;35207638;35208017;35208247	-;-;-;-;-;-	2175	140	271	331	137	146	54	43	36	128	74	131	83	49	32	25	59	29	45	45	18	24	19	102	327	152	26
G4P62_006187	CM025014.1;CM025014.1;CM025014.1;CM025014.1;CM025014.1;CM025014.1	35213055;35214125;35214459;35214937;35215604;35216013	35213947;35214248;35214581;35215509;35215889;35216164	-;-;-;-;-;-	2151	258	490	634	280	258	93	59	66	239	144	255	132	100	23	27	87	44	79	80	41	21	49	203	731	301	29
G4P62_006186	CM025014.1;CM025014.1;CM025014.1;CM025014.1;CM025014.1	35218143;35219161;35219360;35219739;35220604	35219056;35219284;35219590;35220524;35220840	-;-;-;-;-	2292	29	108	88	86	50	73	49	34	82	67	62	99	13	33	32	34	32	19	18	35	28	17	97	68	122	28
G4P62_006185	CM025014.1;CM025014.1;CM025014.1;CM025014.1;CM025014.1;CM025014.1	35241566;35243951;35244157;35244509;35245390;35245798	35242479;35244074;35244384;35245300;35245684;35245976	-;-;-;-;-;-	2532	669	917	800	906	662	526	642	402	692	509	995	742.50	864	1447	1364.50	1536	1314	1047	835	788	987	580	1492	1906	1381.50	573
G4P62_006184	CM025014.1;CM025014.1;CM025014.1;CM025014.1;CM025014.1;CM025014.1;CM025014.1;CM025014.1;CM025014.1;CM025014.1;CM025014.1;CM025014.1	35263194;35265045;35265317;35265843;35266726;35267230;35271102;35274873;35275091;35275423;35276343;35276757	35264107;35265168;35265544;35266634;35267020;35267367;35272005;35274996;35275318;35276214;35276640;35276824	-;-;-;-;-;-;-;-;-;-;-;-	4905	1059	1524	1305	1449	1032	786	1061	661	966	784	1401	1095	1070	1994	1707	1793	1530	1396	1075	968	1253	738	1866	2420	1715	861
G4P62_006183	CM025014.1;CM025014.1;CM025014.1;CM025014.1;CM025014.1;CM025014.1	35290007;35291713;35291914;35292267;35293197;35293609	35290920;35291836;35292141;35293058;35293485;35293835	-;-;-;-;-;-	2574	641	846	804	843	539	444	553	360	533	396	723	603	847	1693	1427	1623	1584	1537	1167	1074	1208	787	2531	3036	2226	781
G4P62_006182	CM025014.1;CM025014.1;CM025014.1;CM025014.1;CM025014.1;CM025014.1	35305132;35306350;35306615;35306946;35307887;35308329	35306039;35306473;35306842;35307737;35308184;35308594	-;-;-;-;-;-	2616	581	705	768	852	606	485	556	369	494	401	794	549	971	1840	1704	1776	1525	1111	902	786	1088	679	1641	2079	1525	763
G4P62_006181	CM025014.1;CM025014.1;CM025014.1;CM025014.1;CM025014.1;CM025014.1	35323283;35324489;35324754;35325085;35326046;35326486	35324178;35324612;35324981;35325876;35326343;35326732	-;-;-;-;-;-	2585	402	555	597	654	463	365	428	279	365	297	511	390	767	1533	1397	1358	1009	862	692	526	825	455	1207	1557	1194	604
G4P62_006180	CM025014.1;CM025014.1;CM025014.1;CM025014.1;CM025014.1;CM025014.1	35344165;35345797;35346050;35346412;35347320;35347724	35345195;35345920;35346277;35347203;35347617;35347944	-;-;-;-;-;-	2694	467	704	621	742	468	379	469	286	420	359	769	550	810	1537	1387	1514	1391	1039	760	753	929	604	1500	1816	1351	592
G4P62_006179	CM025014.1;CM025014.1;CM025014.1;CM025014.1;CM025014.1;CM025014.1	35349627;35351745;35351959;35352321;35353271;35353694	35350540;35351868;35352186;35353112;35353568;35353923	-;-;-;-;-;-	2586	299	402	371	421	280	233	324	226	297	220	407	334	713	1229.33	1177	1034	818	562	532	394	612.33	396	796	1045.50	792	479
G4P62_006178	CM025014.1;CM025014.1;CM025014.1;CM025014.1;CM025014.1;CM025014.1	35359178;35360559;35360795;35361146;35362064;35362492	35360091;35360682;35361022;35361937;35362361;35362721	-;-;-;-;-;-	2586	390	458	461	529	332	299	383	270	370	296	524	366	836	1514	1399	1384	1194	937	765	591	848	495	1266	1713	1208	633
G4P62_006177	CM025014.1;CM025014.1;CM025014.1;CM025014.1;CM025014.1;CM025014.1	35366414;35367451;35367673;35368001;35368932;35369349	35367318;35367574;35367903;35368825;35369217;35369611	-;-;-;-;-;-	2634	140	238	178	303	155	105	162	78	158	131	166	182	572	1269	1042	927	633	495	363	337	425	284	626	919	726	192
G4P62_006176	CM025014.1;CM025014.1;CM025014.1;CM025014.1;CM025014.1;CM025014.1	35373827;35374861;35375103;35375413;35376356;35376769	35374728;35374984;35375333;35376237;35376641;35376944	-;-;-;-;-;-	2544	102	188	135	261	139	85	133	64	133	109	135	166	386	941	742	623	460	357	312	277	346	213	503	710	551	149
G4P62_006174	CM025014.1;CM025014.1;CM025014.1;CM025014.1;CM025014.1;CM025014.1	35397464;35398536;35398787;35399093;35400020;35400404	35398403;35398659;35399017;35399917;35400305;35400567	-;-;-;-;-;-	2570	196	313	230	411	164	164	205	86	177	185	209	268	598	1211	1024	1004	685	486	415	406	487	314	735	1074	935	189
G4P62_006173	CM025014.1;CM025014.1;CM025014.1;CM025014.1;CM025014.1;CM025014.1	35410219;35411259;35411698;35412006;35412980;35413359	35411129;35411388;35411925;35412812;35413268;35413495	-;-;-;-;-;-	2502	279	356	342	483	79	178	246	37	138	154	257	242	680	1314	1112	1627	802	614	573	447	831	284	959	1310	1179	221
G4P62_006172	CM025014.1;CM025014.1;CM025014.1;CM025014.1;CM025014.1;CM025014.1	35416395;35417452;35429841;35430165;35430997;35431373	35417293;35417575;35430068;35430914;35431285;35431617	-;-;-;-;-;-	2535	269	347	286	478	116	213	277	40	147	205	196	182	531	1575	1357	1316	883	711	548	499	684	378	1022	1322	1012	287
G4P62_006171	CM025014.1;CM025014.1;CM025014.1;CM025014.1;CM025014.1;CM025014.1;CM025014.1;CM025014.1;CM025014.1;CM025014.1	35457659;35458202;35458612;35459108;35459296;35461465;35462020;35462333;35462556;35463697	35458117;35458499;35458698;35459215;35459462;35461942;35462250;35462456;35463028;35464876	+;+;+;+;+;+;+;+;+;+	3605	25	36	27	30	37	21	31	29	14	17	20	14	13	18	24	23	22	14	23	19	18	4	12	28	38	10
G4P62_006170	CM025014.1;CM025014.1;CM025014.1;CM025014.1;CM025014.1;CM025014.1;CM025014.1;CM025014.1;CM025014.1;CM025014.1;CM025014.1;CM025014.1;CM025014.1;CM025014.1;CM025014.1;CM025014.1;CM025014.1;CM025014.1;CM025014.1;CM025014.1;CM025014.1;CM025014.1;CM025014.1;CM025014.1;CM025014.1;CM025014.1;CM025014.1;CM025014.1;CM025014.1;CM025014.1;CM025014.1;CM025014.1;CM025014.1;CM025014.1;CM025014.1;CM025014.1;CM025014.1;CM025014.1;CM025014.1;CM025014.1;CM025014.1;CM025014.1;CM025014.1;CM025014.1;CM025014.1;CM025014.1;CM025014.1;CM025014.1;CM025014.1;CM025014.1;CM025014.1;CM025014.1;CM025014.1;CM025014.1;CM025014.1;CM025014.1;CM025014.1;CM025014.1;CM025014.1;CM025014.1;CM025014.1;CM025014.1;CM025014.1;CM025014.1;CM025014.1;CM025014.1;CM025014.1;CM025014.1;CM025014.1;CM025014.1;CM025014.1;CM025014.1;CM025014.1;CM025014.1;CM025014.1;CM025014.1;CM025014.1;CM025014.1;CM025014.1;CM025014.1;CM025014.1;CM025014.1;CM025014.1;CM025014.1;CM025014.1;CM025014.1;CM025014.1;CM025014.1;CM025014.1;CM025014.1	35504581;35504581;35504581;35504581;35507667;35507667;35507667;35507667;35509544;35509544;35509544;35509544;35510613;35510613;35510613;35510613;35511035;35511035;35511035;35511035;35512464;35512464;35512464;35512464;35512663;35512663;35512663;35512663;35513067;35513067;35513067;35513067;35513343;35513343;35513343;35513343;35513493;35513493;35513493;35513493;35517650;35517650;35517650;35517650;35518113;35518113;35518113;35518113;35518315;35518315;35518315;35518315;35518530;35518530;35518530;35518530;35521021;35521021;35521021;35521021;35521508;35521508;35521508;35521508;35521661;35521661;35521661;35521661;35521867;35521867;35521867;35521867;35522270;35522270;35522270;35522270;35536286;35536286;35536286;35536286;35536544;35539082;35539082;35539082;35540466;35540466;35540466;35545012;35546600;35547045	35506481;35506481;35506481;35506481;35507743;35507743;35507743;35507743;35509639;35509639;35509639;35509639;35510678;35510678;35510678;35510678;35511168;35511168;35511168;35511168;35512583;35512583;35512583;35512583;35512721;35512721;35512721;35512721;35513170;35513170;35513170;35513170;35513420;35513420;35513420;35513420;35513591;35513591;35513591;35513591;35517778;35517778;35517778;35517778;35518206;35518206;35518206;35518206;35518451;35518451;35518451;35518451;35518631;35518631;35518631;35518631;35521155;35521155;35521155;35521155;35521576;35521576;35521576;35521576;35521779;35521779;35521779;35521779;35521962;35521962;35521962;35521962;35522350;35522350;35522350;35522350;35536447;35536447;35536447;35536447;35536695;35539117;35539117;35539117;35540642;35540642;35540642;35545241;35546753;35547528	-;-;-;-;-;-;-;-;-;-;-;-;-;-;-;-;-;-;-;-;-;-;-;-;-;-;-;-;-;-;-;-;-;-;-;-;-;-;-;-;-;-;-;-;-;-;-;-;-;-;-;-;-;-;-;-;-;-;-;-;-;-;-;-;-;-;-;-;-;-;-;-;-;-;-;-;-;-;-;-;-;-;-;-;-;-;-;-;-;-	5091	0	3	0	0	1	1	0	0	3	0	1	0	3	9	8	5	5	41	55	34	44	29	12	11	11	3
G4P62_006169	CM025014.1;CM025014.1;CM025014.1;CM025014.1;CM025014.1	35604027;35612329;35612650;35625572;35628642	35605820;35612509;35613146;35625715;35629167	+;+;+;+;+	3142	6.50	5	4	8	4	3	6	3.50	3.50	4	2.50	4	2	5	2.50	3.50	2	3.50	0	0.50	1.50	0	1.50	2.50	0.50	0.50
G4P62_006168	CM025014.1;CM025014.1;CM025014.1;CM025014.1;CM025014.1;CM025014.1;CM025014.1;CM025014.1;CM025014.1;CM025014.1;CM025014.1;CM025014.1;CM025014.1;CM025014.1;CM025014.1;CM025014.1;CM025014.1;CM025014.1;CM025014.1;CM025014.1;CM025014.1;CM025014.1;CM025014.1;CM025014.1;CM025014.1;CM025014.1	35639566;35640503;35641067;35641400;35644407;35644528;35644859;35650989;35651538;35651791;35652447;35655599;35661961;35662570;35662730;35663311;35663792;35666340;35668061;35668351;35668528;35668687;35668866;35672478;35674240;35674499	35640079;35640660;35641168;35641607;35644445;35644698;35644938;35651063;35651704;35651872;35652587;35655704;35662048;35662625;35662794;35663454;35663909;35666438;35668234;35668437;35668611;35668786;35668956;35672598;35674392;35674984	+;+;+;+;+;+;+;+;+;+;+;+;+;+;+;+;+;+;+;+;+;+;+;+;+;+	3709	3	3	3	0	2	3	0	11	1	6	5	3	3	1	0	8	1	6	2	3	3	1	7	0	0	0
G4P62_006167	CM025014.1;CM025014.1;CM025014.1;CM025014.1;CM025014.1;CM025014.1;CM025014.1;CM025014.1;CM025014.1;CM025014.1;CM025014.1;CM025014.1;CM025014.1;CM025014.1;CM025014.1;CM025014.1;CM025014.1;CM025014.1;CM025014.1;CM025014.1;CM025014.1;CM025014.1;CM025014.1;CM025014.1;CM025014.1;CM025014.1;CM025014.1;CM025014.1;CM025014.1;CM025014.1	35677198;35677198;35679565;35679565;35679798;35679798;35687558;35687558;35697646;35697646;35699599;35699599;35701245;35701245;35701747;35701747;35701962;35701962;35709143;35709143;35711608;35711608;35713614;35713614;35713834;35713834;35714491;35714491;35716288;35716288	35678485;35678485;35679666;35679666;35679868;35679868;35687767;35687767;35697800;35697800;35699688;35699688;35701319;35701319;35701879;35701876;35702114;35702114;35709303;35709303;35711664;35711664;35713756;35713756;35713885;35713885;35715937;35715937;35716473;35716473	-;-;-;-;-;-;-;-;-;-;-;-;-;-;-;-;-;-;-;-;-;-;-;-;-;-;-;-;-;-	4323	1	0	2	0	0	4	0	4	3	4	1	2	1	1	3	0	2	1	2	2	0	0	0	2	1	2
G4P62_006166	CM025014.1;CM025014.1	35782054;35784070	35783659;35784673	-;-	2210	4	1	1	1	6	0	9	2	0	3	4	1	5	5	3	1	6	11	14	11	5	8	4	4	8	3
G4P62_006165	CM025014.1;CM025014.1;CM025014.1;CM025014.1;CM025014.1;CM025014.1;CM025014.1;CM025014.1;CM025014.1;CM025014.1;CM025014.1;CM025014.1;CM025014.1;CM025014.1;CM025014.1;CM025014.1;CM025014.1;CM025014.1;CM025014.1;CM025014.1;CM025014.1;CM025014.1;CM025014.1;CM025014.1;CM025014.1;CM025014.1;CM025014.1;CM025014.1;CM025014.1;CM025014.1;CM025014.1;CM025014.1;CM025014.1;CM025014.1;CM025014.1;CM025014.1;CM025014.1;CM025014.1;CM025014.1;CM025014.1;CM025014.1;CM025014.1;CM025014.1;CM025014.1;CM025014.1;CM025014.1;CM025014.1;CM025014.1;CM025014.1;CM025014.1;CM025014.1;CM025014.1;CM025014.1;CM025014.1;CM025014.1;CM025014.1;CM025014.1;CM025014.1;CM025014.1;CM025014.1;CM025014.1;CM025014.1;CM025014.1;CM025014.1;CM025014.1;CM025014.1;CM025014.1;CM025014.1;CM025014.1;CM025014.1;CM025014.1;CM025014.1;CM025014.1;CM025014.1;CM025014.1;CM025014.1;CM025014.1;CM025014.1;CM025014.1;CM025014.1;CM025014.1;CM025014.1;CM025014.1;CM025014.1;CM025014.1;CM025014.1;CM025014.1;CM025014.1;CM025014.1;CM025014.1;CM025014.1;CM025014.1;CM025014.1;CM025014.1;CM025014.1;CM025014.1;CM025014.1;CM025014.1;CM025014.1;CM025014.1;CM025014.1;CM025014.1;CM025014.1;CM025014.1;CM025014.1;CM025014.1;CM025014.1;CM025014.1;CM025014.1;CM025014.1;CM025014.1;CM025014.1;CM025014.1;CM025014.1;CM025014.1;CM025014.1;CM025014.1;CM025014.1;CM025014.1;CM025014.1;CM025014.1;CM025014.1;CM025014.1;CM025014.1;CM025014.1;CM025014.1;CM025014.1;CM025014.1;CM025014.1;CM025014.1;CM025014.1;CM025014.1;CM025014.1;CM025014.1;CM025014.1;CM025014.1;CM025014.1;CM025014.1;CM025014.1;CM025014.1;CM025014.1;CM025014.1;CM025014.1;CM025014.1	35792447;35792447;35792447;35792687;35792687;35792687;35792854;35792854;35792854;35793058;35793058;35793058;35794978;35794978;35794978;35795139;35795139;35795139;35795284;35795284;35795284;35795445;35795445;35795445;35795752;35795752;35795752;35798569;35798569;35798569;35798793;35798793;35798793;35798999;35798999;35798999;35799236;35799236;35799236;35799498;35799498;35799498;35802120;35802120;35802120;35802466;35802466;35802466;35802597;35802597;35802597;35802863;35802863;35802863;35803105;35803105;35803105;35803300;35803300;35803300;35807110;35807110;35807110;35807401;35807401;35807401;35807649;35807649;35807649;35807997;35807997;35807997;35808937;35808937;35808937;35809138;35809138;35809138;35809629;35809629;35809629;35811480;35811480;35811480;35811765;35811765;35811765;35811929;35811929;35811929;35812173;35812173;35812173;35813216;35813216;35813255;35813499;35813499;35813499;35813839;35815206;35815206;35825604;35825604;35825615;35825865;35825865;35825865;35826053;35826053;35826053;35826368;35826368;35826368;35826576;35826576;35826576;35826835;35826835;35826835;35827150;35827150;35827150;35827486;35827486;35827486;35827771;35827771;35827771;35828021;35828021;35828021;35828234;35828234;35828234;35829305;35829305;35829305;35829527;35829527;35829527;35829952;35829952;35829952	35792606;35792606;35792606;35792776;35792776;35792776;35792972;35792972;35792972;35793177;35793177;35793177;35795059;35795059;35795059;35795206;35795206;35795206;35795358;35795358;35795358;35795496;35795496;35795496;35795839;35795839;35795839;35798698;35798698;35798698;35798912;35798912;35798912;35799151;35799151;35799151;35799407;35799407;35799407;35799594;35799594;35799594;35802390;35802390;35802390;35802522;35802522;35802522;35802764;35802764;35802764;35802937;35802937;35802937;35803173;35803173;35803173;35803431;35803431;35803431;35807287;35807287;35807287;35807555;35807555;35807555;35807897;35807897;35807897;35808176;35808176;35808176;35809053;35809053;35809053;35809300;35809300;35809300;35809872;35809872;35809872;35811666;35811666;35811666;35811848;35811848;35811848;35812081;35812081;35812081;35812388;35812388;35812394;35813359;35813359;35813359;35813714;35813714;35813714;35814029;35815442;35815442;35825762;35825762;35825762;35825948;35825948;35825948;35826133;35826133;35826133;35826490;35826490;35826490;35826764;35826764;35826764;35827044;35827044;35827044;35827362;35827362;35827362;35827689;35827689;35827689;35827947;35827947;35827947;35828121;35828121;35828121;35828331;35828331;35828331;35829440;35829440;35829440;35829873;35829873;35829873;35830022;35830022;35830022	+;+;+;+;+;+;+;+;+;+;+;+;+;+;+;+;+;+;+;+;+;+;+;+;+;+;+;+;+;+;+;+;+;+;+;+;+;+;+;+;+;+;+;+;+;+;+;+;+;+;+;+;+;+;+;+;+;+;+;+;+;+;+;+;+;+;+;+;+;+;+;+;+;+;+;+;+;+;+;+;+;+;+;+;+;+;+;+;+;+;+;+;+;+;+;+;+;+;+;+;+;+;+;+;+;+;+;+;+;+;+;+;+;+;+;+;+;+;+;+;+;+;+;+;+;+;+;+;+;+;+;+;+;+;+;+;+;+;+;+;+;+;+;+	7211	138.67	167.17	198.67	217.17	197.83	163.83	173.67	171.00	116.00	140.17	97.50	127.75	26.25	74.17	49.83	51.00	38.33	39.67	46.83	39.17	48.17	29.50	33.33	43.33	23.83	36.33
G4P62_006164	CM025014.1;CM025014.1	35853077;35855378	35855231;35855716	-;-	2494	2	0	0	0	0	0	0	0	0	0	2	0	1	2	0	0	2	1	0	2	1	3	1	4	1	0
G4P62_006162	CM025014.1;CM025014.1;CM025014.1;CM025014.1;CM025014.1;CM025014.1;CM025014.1;CM025014.1;CM025014.1;CM025014.1;CM025014.1;CM025014.1;CM025014.1;CM025014.1;CM025014.1;CM025014.1;CM025014.1;CM025014.1;CM025014.1;CM025014.1;CM025014.1;CM025014.1;CM025014.1;CM025014.1;CM025014.1;CM025014.1;CM025014.1;CM025014.1;CM025014.1;CM025014.1;CM025014.1;CM025014.1;CM025014.1;CM025014.1;CM025014.1;CM025014.1;CM025014.1;CM025014.1;CM025014.1;CM025014.1;CM025014.1;CM025014.1;CM025014.1;CM025014.1;CM025014.1;CM025014.1;CM025014.1;CM025014.1;CM025014.1;CM025014.1;CM025014.1;CM025014.1;CM025014.1;CM025014.1;CM025014.1;CM025014.1;CM025014.1;CM025014.1;CM025014.1;CM025014.1;CM025014.1	35910706;35910706;35910706;35910706;35910706;35910706;35919219;35919219;35919219;35919219;35919219;35919219;35919580;35919580;35919580;35919580;35919580;35919580;35921953;35921953;35921953;35921953;35923649;35923649;35923649;35923649;35923649;35923649;35924537;35924537;35924537;35926684;35926684;35926684;35926684;35926684;35926684;35929924;35929924;35929924;35929924;35929924;35929924;35934476;35934476;35934476;35934476;35934476;35934476;35978603;35978603;35978603;35978603;35978603;35978603;35985237;35999001;35999001;35999001;35999001;35999001	35917349;35917349;35917349;35917349;35917349;35917349;35919292;35919292;35919292;35919292;35919292;35919292;35919671;35919671;35919671;35919671;35919671;35919671;35921988;35921988;35921988;35921988;35923799;35923799;35923799;35923766;35923799;35923799;35924590;35924590;35924590;35926923;35926923;35926923;35926923;35926923;35926923;35930139;35930139;35930139;35930139;35930139;35930139;35934646;35934646;35934646;35934646;35934646;35934646;35979591;35979591;35979591;35979591;35979591;35979591;35985451;35999159;35999160;35999160;35999161;35999161	-;-;-;-;-;-;-;-;-;-;-;-;-;-;-;-;-;-;-;-;-;-;-;-;-;-;-;-;-;-;-;-;-;-;-;-;-;-;-;-;-;-;-;-;-;-;-;-;-;-;-;-;-;-;-;-;-;-;-;-;-	9043	67.50	6.50	4.50	3	7	4	8	5.50	9	7.33	18.50	6	4	4	7	5	4	7	13	9	14.50	10	7.50	3	17	3
G4P62_006161	CM025014.1	36059267	36060274	+	1008	0	0	0	0	0	0	0	0	0	0	0	0	0	0	0	0	0	0	0	0	0	0	0	1	0	0
G4P62_006160	CM025014.1;CM025014.1;CM025014.1;CM025014.1;CM025014.1	36073314;36078314;36080287;36080736;36082232	36074800;36078485;36080356;36080964;36082844	-;-;-;-;-	2571	0.67	1.33	0	1.33	0	0	0	0	0	0	1	0	1	0.33	1	1	0	0	2.33	2	2	1	0	0	1.33	0
G4P62_008334	CM025014.1;CM025014.1;CM025014.1;CM025014.1;CM025014.1;CM025014.1;CM025014.1;CM025014.1;CM025014.1;CM025014.1	36112075;36112934;36115059;36115350;36116023;36116913;36118762;36121025;36122166;36122607	36112390;36113214;36115188;36115740;36116784;36118649;36120318;36121928;36122532;36125638	+;+;+;+;+;+;+;+;+;+	9477	6	4.50	3	1	7	1	8	3.50	2	0.50	0	2.50	21	12	12.50	2	12.50	13.50	9.50	3.50	9.50	6	12	9.50	12	14
G4P62_008335	CM025014.1;CM025014.1;CM025014.1	36136281;36136946;36138391	36136352;36137205;36139475	+;+;+	1417	39.83	65.83	70.33	62.83	70.83	46.00	72.00	60.33	56.00	67.83	64.33	45.67	59.33	137.83	138.67	125.17	55.17	49	57	38.33	42.83	28.33	62.17	64.67	51.67	42
G4P62_008336	CM025014.1	36141985	36143293	+	1309	46	53	30	0	62	59	30	9	45	15	31	8	44	130	39	94	46	63	32	47	16	99	54	139	61	61
G4P62_008337	CM025014.1	36150442	36151798	+	1357	0	0	0	0	1	0	0	1	0	0	0	0	0	0	0	1	1	0	0	0	0	0	0	0	0	0
G4P62_008338	CM025014.1;CM025014.1;CM025014.1;CM025014.1;CM025014.1;CM025014.1;CM025014.1;CM025014.1	36157475;36157855;36158718;36158718;36159015;36159015;36164636;36164636	36157775;36158067;36158919;36158919;36159395;36159395;36165531;36165531	+;+;+;+;+;+;+;+	1993	192.33	42.67	72.00	73.67	12.33	61.67	119.33	120.00	53.67	28.67	2.00	20.00	50.33	252.00	110.33	86.67	88	190.33	187	76.67	89	127.67	50.33	110.00	20	37.67
G4P62_006159	CM025014.1;CM025014.1;CM025014.1;CM025014.1;CM025014.1;CM025014.1;CM025014.1;CM025014.1;CM025014.1;CM025014.1;CM025014.1;CM025014.1;CM025014.1;CM025014.1;CM025014.1;CM025014.1;CM025014.1;CM025014.1;CM025014.1;CM025014.1;CM025014.1;CM025014.1;CM025014.1;CM025014.1;CM025014.1;CM025014.1;CM025014.1;CM025014.1;CM025014.1;CM025014.1;CM025014.1;CM025014.1;CM025014.1	36170957;36170958;36171371;36171371;36171586;36171586;36171774;36171774;36171894;36171894;36176547;36176547;36176752;36176752;36177303;36177303;36177569;36177569;36179144;36179144;36179344;36179344;36179595;36179595;36179773;36179773;36179982;36179982;36180147;36180147;36183635;36186742;36186939	36171221;36171221;36171423;36171423;36171698;36171698;36171816;36171816;36171961;36171961;36176655;36176655;36176854;36176854;36177401;36177401;36177680;36177680;36179200;36179200;36179500;36179500;36179692;36179692;36179885;36179885;36180029;36180029;36180213;36180213;36184578;36186847;36187522	+;+;+;+;+;+;+;+;+;+;+;+;+;+;+;+;+;+;+;+;+;+;+;+;+;+;+;+;+;+;+;+;+	3139	101.50	89	100	106.50	101.50	67.50	117.50	106	65.50	57	70	54	30	89	59	57	38.50	51.50	54.50	42.50	62.50	28.50	46.50	51	45	24
G4P62_006158	CM025014.1;CM025014.1;CM025014.1;CM025014.1;CM025014.1;CM025014.1;CM025014.1;CM025014.1;CM025014.1;CM025014.1;CM025014.1;CM025014.1;CM025014.1;CM025014.1;CM025014.1;CM025014.1;CM025014.1;CM025014.1;CM025014.1;CM025014.1;CM025014.1;CM025014.1;CM025014.1;CM025014.1;CM025014.1;CM025014.1;CM025014.1;CM025014.1;CM025014.1;CM025014.1;CM025014.1;CM025014.1;CM025014.1;CM025014.1;CM025014.1;CM025014.1;CM025014.1	36190534;36190803;36198714;36201408;36203234;36321469;36321702;36325095;36497915;36500281;36500281;36525865;36536846;36543804;36543804;36543804;36543804;36544969;36544969;36544969;36544969;36545427;36545427;36545427;36545427;36552217;36552217;36552217;36552217;36552867;36552867;36552867;36552867;36555328;36555328;36555328;36555328	36190663;36190890;36198781;36201491;36203375;36321533;36321773;36325230;36498416;36501048;36501048;36526241;36537077;36543922;36543922;36543922;36543922;36545086;36545086;36545086;36545086;36545624;36545624;36545624;36545624;36552340;36552340;36552340;36552340;36552960;36552960;36552960;36552960;36555992;36555992;36555992;36556221	+;+;+;+;+;+;+;+;+;+;+;+;+;+;+;+;+;+;+;+;+;+;+;+;+;+;+;+;+;+;+;+;+;+;+;+;+	4211	1	3	1	0	0	3	6	0	0	0	0	0	0	3	1	6	0	2	0	1	5	1	0	4	3	0
G4P62_006157	CM025014.1;CM025014.1;CM025014.1;CM025014.1;CM025014.1;CM025014.1;CM025014.1	36563502;36563927;36567142;36567359;36568241;36568333;36568629	36563581;36564081;36567287;36567451;36568282;36568515;36569141	+;+;+;+;+;+;+	1212	0	0	0	1	0	0	0	1	0	0	0	0.50	0	0	0	0	0	0	0	0	0	0	1	0	0	0
G4P62_006156	CM025014.1;CM025014.1;CM025014.1;CM025014.1;CM025014.1;CM025014.1;CM025014.1;CM025014.1;CM025014.1;CM025014.1;CM025014.1;CM025014.1;CM025014.1;CM025014.1;CM025014.1;CM025014.1;CM025014.1;CM025014.1;CM025014.1;CM025014.1;CM025014.1;CM025014.1;CM025014.1;CM025014.1;CM025014.1;CM025014.1;CM025014.1;CM025014.1;CM025014.1;CM025014.1;CM025014.1;CM025014.1;CM025014.1;CM025014.1;CM025014.1;CM025014.1;CM025014.1;CM025014.1;CM025014.1;CM025014.1;CM025014.1;CM025014.1;CM025014.1;CM025014.1;CM025014.1;CM025014.1;CM025014.1;CM025014.1;CM025014.1;CM025014.1;CM025014.1;CM025014.1;CM025014.1;CM025014.1;CM025014.1;CM025014.1;CM025014.1;CM025014.1;CM025014.1;CM025014.1;CM025014.1;CM025014.1;CM025014.1;CM025014.1;CM025014.1;CM025014.1;CM025014.1	36572428;36572428;36572428;36572428;36576930;36576930;36576930;36576930;36577315;36577315;36577315;36577315;36577462;36577462;36577462;36577462;36580542;36580542;36580542;36580542;36580791;36580791;36580791;36580791;36584299;36584299;36584299;36584299;36584639;36584639;36584639;36584639;36584952;36584952;36584952;36584952;36585139;36585139;36585139;36585139;36585263;36585263;36585263;36585263;36585413;36585413;36585413;36585413;36587426;36587426;36587426;36587738;36587738;36587738;36587738;36587896;36587896;36587896;36587896;36592748;36592748;36592748;36592748;36597505;36597505;36597505;36597505	36573177;36573177;36573177;36573177;36577220;36577220;36577220;36577220;36577389;36577389;36577389;36577386;36577509;36577509;36577509;36577509;36580677;36580677;36580677;36580677;36580916;36580916;36580916;36580916;36584555;36584555;36584555;36584555;36584865;36584865;36584865;36584865;36585004;36585004;36585004;36585004;36585185;36585185;36585185;36585185;36585304;36585304;36585304;36585304;36585448;36585448;36585448;36585448;36587458;36587455;36587458;36587794;36587794;36587794;36587794;36587928;36587928;36587928;36587928;36592779;36592779;36592779;36592779;36597915;36597915;36597915;36597917	-;-;-;-;-;-;-;-;-;-;-;-;-;-;-;-;-;-;-;-;-;-;-;-;-;-;-;-;-;-;-;-;-;-;-;-;-;-;-;-;-;-;-;-;-;-;-;-;-;-;-;-;-;-;-;-;-;-;-;-;-;-;-;-;-;-;-	2656	6	1	0	5	0	1	2	1	0	0	0	2	3	3	5	2	5	6	2	0	4	9	2	1	3	2
G4P62_006155	CM025014.1;CM025014.1;CM025014.1;CM025014.1;CM025014.1;CM025014.1;CM025014.1;CM025014.1;CM025014.1;CM025014.1;CM025014.1;CM025014.1;CM025014.1;CM025014.1;CM025014.1;CM025014.1;CM025014.1	36628299;36629795;36633443;36633688;36635900;36636077;36636780;36639639;36640637;36669170;36672015;36673957;36679457;36680604;36685637;36686357;36686529	36629695;36629966;36633590;36633823;36635964;36636240;36636854;36639757;36640816;36669307;36672104;36674066;36679525;36680714;36685856;36686412;36686869	-;-;-;-;-;-;-;-;-;-;-;-;-;-;-;-;-	3591	4	0	2	2.50	4	4	0	4	5	0	4	0	0	2	0	1	1	4	1	0	4	0	0	1	1	0
G4P62_006154	CM025014.1;CM025014.1;CM025014.1;CM025014.1;CM025014.1;CM025014.1;CM025014.1;CM025014.1;CM025014.1;CM025014.1;CM025014.1;CM025014.1;CM025014.1;CM025014.1;CM025014.1;CM025014.1;CM025014.1;CM025014.1;CM025014.1;CM025014.1;CM025014.1;CM025014.1;CM025014.1;CM025014.1	36687250;36688542;36689648;36690384;36691593;36693127;36693640;36693921;36696534;36699151;36699398;36699706;36700759;36700989;36701290;36702898;36703164;36703378;36703740;36703956;36704333;36704620;36704921;36705734	36687480;36688696;36689838;36690575;36691769;36693291;36693767;36694061;36696684;36699315;36699631;36699891;36700920;36701214;36701366;36703050;36703290;36703567;36703884;36704129;36704515;36704852;36705104;36705993	+;+;+;+;+;+;+;+;+;+;+;+;+;+;+;+;+;+;+;+;+;+;+;+	4230	22	9	10.33	22	17	20	33	24	13	19	18	3	4.50	8	5	1	1	13	10	2	3	4	0	1	5	4
G4P62_006153	CM025014.1;CM025014.1;CM025014.1;CM025014.1;CM025014.1	36707755;36709978;36710271;36710566;36711437	36708435;36710187;36710492;36710875;36711767	-;-;-;-;-	1754	1	0	1	2	2	2	2	1	1	1	2	0	0	2	2	0	2	0	3	1	2	0	0	2	1	3
G4P62_006152	CM025014.1;CM025014.1;CM025014.1;CM025014.1;CM025014.1;CM025014.1;CM025014.1;CM025014.1;CM025014.1;CM025014.1;CM025014.1;CM025014.1;CM025014.1;CM025014.1;CM025014.1;CM025014.1;CM025014.1	36714129;36714304;36714475;36714743;36714904;36715562;36715779;36716047;36717741;36718080;36719013;36719390;36720085;36720226;36721095;36721268;36724846	36714224;36714398;36714637;36714814;36715008;36715690;36715910;36716091;36717910;36718166;36719098;36719485;36720137;36720255;36721184;36721312;36724914	-;-;-;-;-;-;-;-;-;-;-;-;-;-;-;-;-	1563	14	5	9	13.50	14	27	23	19	7	14	12	12	3	3	2	1	2	9	5	8	8	3	0	0	4	5
G4P62_006151	CM025014.1;CM025014.1;CM025014.1;CM025014.1	36731432;36733513;36745743;36782156	36731839;36733674;36745959;36783055	-;-;-;-	1687	2	2	2	2	3	5	3	5	2	0	0	3	4	6	3	1	11	6	12	7	8	2	6	4	1	5
G4P62_006150	CM025014.1;CM025014.1;CM025014.1;CM025014.1;CM025014.1;CM025014.1;CM025014.1;CM025014.1;CM025014.1;CM025014.1;CM025014.1;CM025014.1;CM025014.1;CM025014.1;CM025014.1;CM025014.1	36785170;36785572;36786600;36786852;36788778;36791088;36793286;36793983;36794301;36796756;36799682;36800120;36800484;36800718;36803962;36804694	36785263;36785644;36786734;36786948;36788858;36791216;36793376;36794061;36794397;36796873;36799827;36800232;36800556;36800824;36804032;36805125	+;+;+;+;+;+;+;+;+;+;+;+;+;+;+;+	1936	3	3	2	1	4	1	2	7	5	4	5	3	2	0	2	2	0	3	2	3	4	8	9	6	4	0
G4P62_006149	CM025014.1;CM025014.1	36809846;36815169	36810096;36816113	+;+	1196	1	4.83	4	2.50	3.50	1.50	5.17	3	2	0.50	2.50	2	0	0	0	0	0	1	0	0	0	0	0	0	0.50	0
G4P62_006148	CM025014.1;CM025014.1;CM025014.1;CM025014.1	36832468;36833030;36834010;36834163	36832968;36833134;36834081;36835502	+;+;+;+	2018	2.50	1	2.50	1	0.50	2	1.50	2	1	0	0.50	1	0	0	1.50	0.50	0	1	1.50	1	0	0	0.50	0.50	1	0
G4P62_006147	CM025014.1;CM025014.1;CM025014.1;CM025014.1;CM025014.1;CM025014.1	36837984;36838284;36839700;36840104;36840527;36840670	36838205;36838559;36839972;36840394;36840562;36840801	-;-;-;-;-;-	1230	8	0	0	0	0	0	1	0	0	0	0	0	0	0	0	3	1	2	4	3	1	1	4	0	7	0
G4P62_006146	CM025014.1;CM025014.1;CM025014.1;CM025014.1;CM025014.1;CM025014.1;CM025014.1;CM025014.1;CM025014.1;CM025014.1;CM025014.1;CM025014.1;CM025014.1;CM025014.1;CM025014.1;CM025014.1;CM025014.1;CM025014.1;CM025014.1;CM025014.1;CM025014.1;CM025014.1;CM025014.1;CM025014.1;CM025014.1;CM025014.1	36847063;36847063;36847063;36849142;36849142;36849142;36849489;36849489;36849489;36849656;36849656;36849656;36849863;36849863;36849863;36850125;36850125;36850125;36853159;36853159;36853159;36853486;36853486;36853486;36854146;36854222	36849025;36849025;36849025;36849398;36849398;36849398;36849580;36849580;36849580;36849788;36849788;36849788;36849944;36849944;36849944;36850303;36850303;36850303;36853331;36853331;36853331;36853675;36854292;36853675;36854293;36854288	-;-;-;-;-;-;-;-;-;-;-;-;-;-;-;-;-;-;-;-;-;-;-;-;-;-	3687	3	0	1	0	0	1	5	2	1	0	4	0	2	5	0	1	3	3	4	1	2	2	3	3	4	1
G4P62_006145	CM025014.1;CM025014.1;CM025014.1;CM025014.1;CM025014.1;CM025014.1;CM025014.1;CM025014.1;CM025014.1;CM025014.1;CM025014.1;CM025014.1;CM025014.1;CM025014.1;CM025014.1;CM025014.1;CM025014.1;CM025014.1;CM025014.1;CM025014.1;CM025014.1;CM025014.1;CM025014.1;CM025014.1;CM025014.1;CM025014.1;CM025014.1;CM025014.1;CM025014.1;CM025014.1;CM025014.1;CM025014.1;CM025014.1;CM025014.1;CM025014.1;CM025014.1;CM025014.1;CM025014.1;CM025014.1;CM025014.1;CM025014.1;CM025014.1;CM025014.1;CM025014.1;CM025014.1;CM025014.1;CM025014.1;CM025014.1;CM025014.1;CM025014.1;CM025014.1;CM025014.1;CM025014.1;CM025014.1;CM025014.1;CM025014.1;CM025014.1;CM025014.1;CM025014.1;CM025014.1;CM025014.1;CM025014.1;CM025014.1;CM025014.1;CM025014.1;CM025014.1;CM025014.1;CM025014.1;CM025014.1;CM025014.1;CM025014.1;CM025014.1;CM025014.1;CM025014.1;CM025014.1;CM025014.1;CM025014.1;CM025014.1;CM025014.1;CM025014.1;CM025014.1;CM025014.1;CM025014.1;CM025014.1;CM025014.1;CM025014.1;CM025014.1;CM025014.1;CM025014.1;CM025014.1;CM025014.1;CM025014.1;CM025014.1;CM025014.1;CM025014.1;CM025014.1;CM025014.1;CM025014.1;CM025014.1;CM025014.1;CM025014.1;CM025014.1;CM025014.1;CM025014.1;CM025014.1;CM025014.1;CM025014.1;CM025014.1;CM025014.1;CM025014.1;CM025014.1;CM025014.1;CM025014.1;CM025014.1;CM025014.1;CM025014.1;CM025014.1;CM025014.1;CM025014.1;CM025014.1;CM025014.1;CM025014.1;CM025014.1;CM025014.1;CM025014.1;CM025014.1;CM025014.1;CM025014.1;CM025014.1;CM025014.1;CM025014.1;CM025014.1;CM025014.1;CM025014.1;CM025014.1;CM025014.1;CM025014.1;CM025014.1;CM025014.1;CM025014.1;CM025014.1;CM025014.1;CM025014.1;CM025014.1;CM025014.1;CM025014.1;CM025014.1;CM025014.1;CM025014.1;CM025014.1;CM025014.1;CM025014.1;CM025014.1;CM025014.1;CM025014.1;CM025014.1;CM025014.1;CM025014.1;CM025014.1;CM025014.1;CM025014.1;CM025014.1;CM025014.1;CM025014.1;CM025014.1;CM025014.1;CM025014.1;CM025014.1;CM025014.1;CM025014.1;CM025014.1;CM025014.1;CM025014.1;CM025014.1;CM025014.1;CM025014.1;CM025014.1;CM025014.1;CM025014.1;CM025014.1;CM025014.1;CM025014.1;CM025014.1;CM025014.1;CM025014.1;CM025014.1;CM025014.1;CM025014.1;CM025014.1;CM025014.1;CM025014.1;CM025014.1;CM025014.1;CM025014.1;CM025014.1;CM025014.1;CM025014.1;CM025014.1;CM025014.1;CM025014.1;CM025014.1;CM025014.1;CM025014.1;CM025014.1;CM025014.1;CM025014.1;CM025014.1;CM025014.1;CM025014.1;CM025014.1;CM025014.1;CM025014.1;CM025014.1;CM025014.1;CM025014.1;CM025014.1;CM025014.1;CM025014.1;CM025014.1;CM025014.1;CM025014.1;CM025014.1;CM025014.1;CM025014.1;CM025014.1;CM025014.1;CM025014.1;CM025014.1;CM025014.1;CM025014.1;CM025014.1;CM025014.1;CM025014.1;CM025014.1;CM025014.1;CM025014.1;CM025014.1;CM025014.1;CM025014.1;CM025014.1;CM025014.1;CM025014.1;CM025014.1;CM025014.1;CM025014.1;CM025014.1;CM025014.1;CM025014.1;CM025014.1;CM025014.1;CM025014.1;CM025014.1;CM025014.1;CM025014.1;CM025014.1;CM025014.1;CM025014.1;CM025014.1;CM025014.1;CM025014.1;CM025014.1;CM025014.1;CM025014.1;CM025014.1;CM025014.1;CM025014.1;CM025014.1;CM025014.1;CM025014.1;CM025014.1;CM025014.1;CM025014.1;CM025014.1;CM025014.1;CM025014.1;CM025014.1;CM025014.1;CM025014.1;CM025014.1;CM025014.1;CM025014.1;CM025014.1;CM025014.1;CM025014.1;CM025014.1;CM025014.1;CM025014.1;CM025014.1;CM025014.1;CM025014.1;CM025014.1;CM025014.1;CM025014.1;CM025014.1;CM025014.1;CM025014.1;CM025014.1;CM025014.1;CM025014.1;CM025014.1;CM025014.1;CM025014.1;CM025014.1;CM025014.1;CM025014.1;CM025014.1;CM025014.1;CM025014.1;CM025014.1;CM025014.1;CM025014.1;CM025014.1;CM025014.1;CM025014.1;CM025014.1;CM025014.1;CM025014.1;CM025014.1;CM025014.1;CM025014.1;CM025014.1;CM025014.1;CM025014.1;CM025014.1;CM025014.1;CM025014.1;CM025014.1;CM025014.1;CM025014.1;CM025014.1;CM025014.1;CM025014.1;CM025014.1;CM025014.1;CM025014.1;CM025014.1;CM025014.1;CM025014.1;CM025014.1;CM025014.1;CM025014.1;CM025014.1;CM025014.1;CM025014.1;CM025014.1;CM025014.1;CM025014.1;CM025014.1;CM025014.1;CM025014.1;CM025014.1;CM025014.1;CM025014.1;CM025014.1;CM025014.1;CM025014.1;CM025014.1;CM025014.1;CM025014.1;CM025014.1;CM025014.1;CM025014.1;CM025014.1;CM025014.1;CM025014.1;CM025014.1;CM025014.1;CM025014.1;CM025014.1;CM025014.1;CM025014.1;CM025014.1;CM025014.1;CM025014.1;CM025014.1;CM025014.1;CM025014.1;CM025014.1;CM025014.1;CM025014.1;CM025014.1;CM025014.1;CM025014.1;CM025014.1;CM025014.1;CM025014.1;CM025014.1;CM025014.1;CM025014.1;CM025014.1;CM025014.1;CM025014.1;CM025014.1;CM025014.1;CM025014.1;CM025014.1;CM025014.1;CM025014.1;CM025014.1;CM025014.1;CM025014.1;CM025014.1;CM025014.1;CM025014.1;CM025014.1;CM025014.1;CM025014.1;CM025014.1;CM025014.1;CM025014.1;CM025014.1;CM025014.1;CM025014.1;CM025014.1;CM025014.1;CM025014.1;CM025014.1;CM025014.1;CM025014.1;CM025014.1;CM025014.1;CM025014.1;CM025014.1;CM025014.1;CM025014.1;CM025014.1;CM025014.1;CM025014.1;CM025014.1;CM025014.1;CM025014.1;CM025014.1;CM025014.1;CM025014.1;CM025014.1;CM025014.1;CM025014.1;CM025014.1;CM025014.1;CM025014.1;CM025014.1;CM025014.1;CM025014.1;CM025014.1;CM025014.1;CM025014.1;CM025014.1;CM025014.1;CM025014.1;CM025014.1;CM025014.1;CM025014.1;CM025014.1;CM025014.1;CM025014.1;CM025014.1;CM025014.1;CM025014.1;CM025014.1;CM025014.1;CM025014.1;CM025014.1;CM025014.1;CM025014.1;CM025014.1;CM025014.1;CM025014.1;CM025014.1;CM025014.1;CM025014.1;CM025014.1;CM025014.1;CM025014.1;CM025014.1;CM025014.1;CM025014.1;CM025014.1;CM025014.1;CM025014.1;CM025014.1;CM025014.1;CM025014.1;CM025014.1;CM025014.1;CM025014.1;CM025014.1;CM025014.1;CM025014.1;CM025014.1;CM025014.1;CM025014.1;CM025014.1;CM025014.1;CM025014.1;CM025014.1;CM025014.1;CM025014.1;CM025014.1;CM025014.1;CM025014.1;CM025014.1;CM025014.1;CM025014.1;CM025014.1;CM025014.1;CM025014.1;CM025014.1;CM025014.1;CM025014.1;CM025014.1;CM025014.1;CM025014.1;CM025014.1;CM025014.1;CM025014.1;CM025014.1;CM025014.1;CM025014.1;CM025014.1;CM025014.1;CM025014.1;CM025014.1;CM025014.1;CM025014.1;CM025014.1;CM025014.1;CM025014.1;CM025014.1;CM025014.1;CM025014.1;CM025014.1;CM025014.1;CM025014.1;CM025014.1;CM025014.1;CM025014.1;CM025014.1;CM025014.1;CM025014.1;CM025014.1;CM025014.1;CM025014.1;CM025014.1;CM025014.1;CM025014.1;CM025014.1;CM025014.1;CM025014.1;CM025014.1;CM025014.1;CM025014.1;CM025014.1;CM025014.1;CM025014.1;CM025014.1;CM025014.1;CM025014.1;CM025014.1;CM025014.1;CM025014.1;CM025014.1;CM025014.1;CM025014.1;CM025014.1;CM025014.1;CM025014.1;CM025014.1;CM025014.1;CM025014.1;CM025014.1;CM025014.1;CM025014.1;CM025014.1;CM025014.1;CM025014.1;CM025014.1;CM025014.1;CM025014.1;CM025014.1;CM025014.1;CM025014.1;CM025014.1;CM025014.1;CM025014.1;CM025014.1;CM025014.1;CM025014.1;CM025014.1;CM025014.1;CM025014.1;CM025014.1;CM025014.1;CM025014.1;CM025014.1;CM025014.1;CM025014.1;CM025014.1;CM025014.1;CM025014.1;CM025014.1;CM025014.1;CM025014.1;CM025014.1;CM025014.1;CM025014.1;CM025014.1;CM025014.1;CM025014.1;CM025014.1	36872999;36872999;36872999;36872999;36872999;36872999;36872999;36872999;36872999;36875615;36875615;36875615;36875615;36875615;36875615;36875615;36875615;36875615;36875680;36875920;36875920;36875920;36875920;36875920;36875920;36875920;36875920;36875920;36875920;36876694;36876694;36876694;36876694;36876694;36876694;36876694;36876712;36876712;36876712;36876869;36876869;36876869;36876869;36876869;36876869;36876869;36876869;36876869;36876869;36877047;36877047;36877047;36877047;36877047;36877047;36877047;36877047;36877047;36877047;36880652;36880652;36880652;36880652;36880652;36880652;36880652;36880652;36880652;36880652;36880928;36880928;36880928;36880928;36880928;36880928;36880928;36880928;36880928;36880928;36882150;36882150;36882150;36882150;36882150;36882150;36882150;36882150;36882150;36882150;36882677;36882677;36882677;36882677;36882677;36882677;36882677;36882677;36882677;36882677;36885654;36885654;36885654;36885654;36885654;36885654;36885654;36885654;36885654;36885654;36885919;36885919;36885919;36885919;36885919;36885919;36885919;36885919;36885919;36885919;36890398;36890398;36890398;36890398;36890398;36890398;36890398;36890398;36890398;36890398;36891196;36891196;36891196;36891196;36891196;36891196;36891196;36891196;36891196;36891196;36891646;36891646;36891646;36891646;36891646;36891646;36891646;36891646;36891646;36891646;36891868;36891868;36891868;36891868;36891868;36891868;36891868;36891868;36891868;36891868;36892117;36892117;36892117;36892117;36892117;36892117;36892117;36892117;36892117;36892117;36892291;36892291;36892291;36892291;36892291;36892291;36892291;36892291;36892291;36892291;36892946;36892946;36892946;36892946;36892946;36892946;36892946;36892946;36892946;36892946;36895340;36895340;36895340;36895340;36895340;36895340;36895340;36895340;36895340;36895340;36895623;36895623;36895623;36895623;36895623;36895623;36895623;36895623;36895623;36895623;36896009;36896009;36896009;36896009;36896009;36896009;36896009;36896009;36896009;36896009;36896606;36896606;36896606;36896606;36896606;36896606;36896606;36896606;36896606;36896606;36898442;36898442;36898442;36898442;36898442;36898442;36898442;36898442;36898442;36898442;36898647;36898647;36898647;36898647;36898647;36898647;36898647;36898647;36898647;36898647;36899142;36899142;36899142;36899142;36899142;36899142;36899142;36899142;36899142;36899142;36899335;36899335;36899335;36899335;36899335;36899335;36899335;36899335;36899335;36899335;36899661;36899661;36899661;36899661;36899661;36899661;36899661;36899661;36899661;36899661;36899908;36899908;36899908;36899908;36899908;36899908;36899908;36899908;36899908;36899908;36900127;36900127;36900127;36900127;36900127;36900127;36900127;36900127;36900127;36900127;36902611;36902611;36902611;36902611;36902611;36902611;36902611;36902611;36902611;36902611;36902982;36902982;36902982;36902982;36902982;36902982;36902982;36902982;36902982;36902982;36903227;36903227;36903227;36903227;36903227;36903227;36903227;36903227;36903227;36903227;36904895;36904895;36904895;36904895;36904895;36904895;36904895;36904895;36904895;36904895;36905137;36905137;36905137;36905137;36905137;36905137;36905137;36905137;36905137;36905137;36908108;36908108;36908108;36908108;36908108;36908108;36908108;36908108;36908108;36908108;36908429;36908429;36908429;36908429;36908429;36908429;36908429;36908429;36908429;36908429;36908601;36908601;36908601;36908601;36908601;36908601;36908601;36908601;36908601;36908601;36909058;36909058;36909058;36909058;36909058;36909058;36909058;36909058;36909058;36909058;36909431;36909431;36909431;36909431;36909431;36909431;36909431;36909431;36909431;36909431;36909706;36909706;36909706;36909706;36909706;36909706;36909706;36909706;36909706;36909706;36910686;36910686;36910686;36910686;36910686;36910686;36910686;36910686;36910686;36910686;36910852;36910852;36910852;36910852;36910852;36910852;36910852;36910852;36910852;36910852;36911129;36911129;36911129;36911129;36911129;36911129;36911129;36911129;36911129;36911129;36911466;36911466;36911466;36911466;36911466;36911466;36911466;36911466;36911466;36911466;36911713;36911713;36911713;36911713;36911713;36911713;36911713;36911713;36911713;36911713;36911935;36911935;36911935;36911935;36911935;36911935;36911935;36911935;36911935;36911935;36912845;36912845;36912845;36912845;36912845;36912845;36912845;36912845;36912845;36912845;36913051;36913051;36913051;36913051;36913051;36913051;36913051;36913051;36913051;36913051;36914069;36914069;36914069;36914069;36914069;36914069;36914069;36914069;36914069;36914069;36914348;36914348;36914348;36914348;36914348;36914348;36914348;36914348;36914348;36914348;36917560;36917560;36917560;36917560;36917560;36917560;36917560;36917560;36917560;36917560;36917782;36917782;36917782;36917782;36917782;36917782;36917782;36917782;36917782;36917782;36920875;36920875;36920875;36920875;36920875;36920875;36920875;36920875;36920875;36920875;36921696;36921696;36921696;36921696;36921696;36921696;36921696;36921696;36921696;36921696;36921875;36921875;36921875;36921875;36921875;36921875;36921875;36921875;36921875;36921875;36923354;36923354;36923354;36923354;36923354;36923354;36923354;36923354;36923354;36923354;36923556;36923556;36923556;36923556;36923556;36923556;36923556;36923556;36923556;36923556;36924406;36924406;36924406;36924406;36924406;36924406;36924406;36924406;36924406;36924406;36930395;36930395;36930395;36930395;36930395;36930395;36930395;36930395;36930395;36930395;36933626;36942845;36942845;36942845;36942845;36942845;36942845;36942845;36942845;36954770	36874372;36874372;36874372;36874372;36874372;36874372;36874372;36874372;36874372;36875820;36875820;36875820;36875820;36875820;36875820;36875820;36875820;36875820;36875820;36876034;36876030;36876030;36876030;36876030;36876030;36876030;36876030;36876030;36876030;36876789;36876789;36876789;36876789;36876789;36876789;36876789;36876789;36876789;36876789;36876967;36876967;36876967;36876967;36876967;36876967;36876967;36876967;36876967;36876967;36877196;36877196;36877196;36877196;36877196;36877196;36877196;36877196;36877196;36877196;36880859;36880859;36880859;36880859;36880859;36880859;36880859;36880859;36880859;36880859;36881067;36881067;36881067;36881067;36881067;36881067;36881067;36881067;36881067;36881067;36882293;36882293;36882293;36882293;36882293;36882293;36882293;36882293;36882293;36882293;36882886;36882886;36882886;36882877;36882886;36882877;36882877;36882886;36882886;36882886;36885824;36885824;36885824;36885824;36885824;36885824;36885824;36885824;36885824;36885824;36885993;36885993;36885993;36885993;36885993;36885993;36885993;36885993;36885993;36885993;36890562;36890562;36890562;36890562;36890562;36890562;36890562;36890562;36890562;36890562;36891375;36891375;36891375;36891375;36891375;36891375;36891375;36891375;36891375;36891375;36891786;36891786;36891786;36891786;36891786;36891786;36891786;36891786;36891786;36891786;36892038;36892038;36892038;36892038;36892038;36892038;36892038;36892038;36892038;36892038;36892214;36892214;36892214;36892214;36892214;36892214;36892214;36892214;36892214;36892214;36892868;36892868;36892868;36892868;36892868;36892868;36892868;36892868;36892868;36892868;36893040;36893040;36893040;36893040;36893040;36893040;36893040;36893040;36893040;36893040;36895527;36895527;36895527;36895527;36895527;36895527;36895527;36895527;36895527;36895527;36895744;36895744;36895744;36895744;36895744;36895744;36895744;36895744;36895744;36895744;36896207;36896207;36896207;36896207;36896207;36896207;36896207;36896207;36896207;36896207;36896785;36896785;36896785;36896785;36896785;36896785;36896785;36896785;36896785;36896785;36898545;36898545;36898545;36898545;36898545;36898545;36898545;36898545;36898545;36898545;36898836;36898836;36898836;36898836;36898797;36898797;36898797;36898836;36898836;36898836;36899224;36899224;36899224;36899224;36899224;36899224;36899224;36899224;36899224;36899224;36899416;36899416;36899416;36899416;36899416;36899416;36899416;36899416;36899416;36899416;36899829;36899829;36899829;36899829;36899829;36899829;36899829;36899829;36899829;36899829;36900054;36900054;36900054;36900054;36900054;36900054;36900054;36900054;36900054;36900054;36900383;36900383;36900383;36900383;36900383;36900383;36900383;36900383;36900383;36900383;36902782;36902782;36902782;36902782;36902782;36902782;36902782;36902782;36902782;36902782;36903084;36903084;36903084;36903084;36903084;36903084;36903084;36903084;36903084;36903084;36903381;36903381;36903381;36903381;36903381;36903381;36903381;36903381;36903381;36903381;36905005;36905005;36905005;36905005;36905005;36905005;36905005;36905005;36905005;36905005;36905297;36905297;36905297;36905297;36905297;36905297;36905297;36905297;36905297;36905297;36908280;36908280;36908280;36908280;36908280;36908280;36908280;36908280;36908280;36908280;36908520;36908520;36908520;36908520;36908520;36908520;36908520;36908520;36908520;36908520;36908658;36908658;36908658;36908658;36908658;36908658;36908658;36908658;36908658;36908658;36909182;36909182;36909182;36909182;36909182;36909182;36909182;36909182;36909182;36909182;36909620;36909620;36909620;36909620;36909620;36909620;36909620;36909620;36909617;36909620;36909965;36909965;36909965;36909965;36909965;36909965;36909965;36909965;36909965;36909965;36910772;36910772;36910772;36910772;36910772;36910772;36910772;36910772;36910772;36910772;36911034;36911034;36911034;36911034;36911034;36911034;36911034;36911034;36911034;36911034;36911381;36911381;36911381;36911381;36911381;36911381;36911381;36911381;36911381;36911381;36911573;36911573;36911573;36911573;36911573;36911573;36911573;36911573;36911573;36911573;36911845;36911845;36911845;36911845;36911845;36911845;36911845;36911845;36911845;36911845;36912106;36912106;36912106;36912106;36912106;36912106;36912106;36912106;36912106;36912106;36912931;36912931;36912931;36912931;36912931;36912931;36912931;36912931;36912931;36912931;36913159;36913159;36913159;36913159;36913159;36913159;36913159;36913159;36913159;36913159;36914172;36914172;36914172;36914172;36914172;36914172;36914172;36914172;36914172;36914172;36914449;36914449;36914449;36914449;36914449;36914449;36914449;36914449;36914449;36914449;36917658;36917658;36917658;36917658;36917658;36917658;36917658;36917658;36917658;36917658;36917874;36917874;36917874;36917874;36917874;36917874;36917874;36917874;36917874;36917874;36921043;36921043;36921043;36921043;36921043;36921043;36921043;36921043;36921043;36921043;36921776;36921776;36921776;36921776;36921776;36921776;36921776;36921776;36921776;36921776;36921954;36921954;36921954;36921954;36921954;36921954;36921954;36921954;36921954;36921954;36923444;36923444;36923444;36923444;36923444;36923444;36923444;36923444;36923444;36923444;36923695;36923695;36923695;36923695;36923695;36923695;36923695;36923695;36923695;36923695;36924459;36924459;36924459;36924459;36924459;36924459;36924459;36924459;36924459;36924459;36930594;36930594;36930594;36930594;36930594;36930594;36930594;36930594;36930594;36930594;36933949;36943164;36943161;36943161;36943161;36943161;36943161;36943162;36943162;36954905	-;-;-;-;-;-;-;-;-;-;-;-;-;-;-;-;-;-;-;-;-;-;-;-;-;-;-;-;-;-;-;-;-;-;-;-;-;-;-;-;-;-;-;-;-;-;-;-;-;-;-;-;-;-;-;-;-;-;-;-;-;-;-;-;-;-;-;-;-;-;-;-;-;-;-;-;-;-;-;-;-;-;-;-;-;-;-;-;-;-;-;-;-;-;-;-;-;-;-;-;-;-;-;-;-;-;-;-;-;-;-;-;-;-;-;-;-;-;-;-;-;-;-;-;-;-;-;-;-;-;-;-;-;-;-;-;-;-;-;-;-;-;-;-;-;-;-;-;-;-;-;-;-;-;-;-;-;-;-;-;-;-;-;-;-;-;-;-;-;-;-;-;-;-;-;-;-;-;-;-;-;-;-;-;-;-;-;-;-;-;-;-;-;-;-;-;-;-;-;-;-;-;-;-;-;-;-;-;-;-;-;-;-;-;-;-;-;-;-;-;-;-;-;-;-;-;-;-;-;-;-;-;-;-;-;-;-;-;-;-;-;-;-;-;-;-;-;-;-;-;-;-;-;-;-;-;-;-;-;-;-;-;-;-;-;-;-;-;-;-;-;-;-;-;-;-;-;-;-;-;-;-;-;-;-;-;-;-;-;-;-;-;-;-;-;-;-;-;-;-;-;-;-;-;-;-;-;-;-;-;-;-;-;-;-;-;-;-;-;-;-;-;-;-;-;-;-;-;-;-;-;-;-;-;-;-;-;-;-;-;-;-;-;-;-;-;-;-;-;-;-;-;-;-;-;-;-;-;-;-;-;-;-;-;-;-;-;-;-;-;-;-;-;-;-;-;-;-;-;-;-;-;-;-;-;-;-;-;-;-;-;-;-;-;-;-;-;-;-;-;-;-;-;-;-;-;-;-;-;-;-;-;-;-;-;-;-;-;-;-;-;-;-;-;-;-;-;-;-;-;-;-;-;-;-;-;-;-;-;-;-;-;-;-;-;-;-;-;-;-;-;-;-;-;-;-;-;-;-;-;-;-;-;-;-;-;-;-;-;-;-;-;-;-;-;-;-;-;-;-;-;-;-;-;-;-;-;-;-;-;-;-;-;-;-;-;-;-;-;-;-;-;-;-;-;-;-;-;-;-;-;-;-;-;-;-;-;-;-;-;-;-;-;-;-;-;-;-;-;-;-;-;-;-;-;-;-;-;-;-;-;-;-;-;-;-;-;-;-;-;-;-;-;-;-;-;-;-;-;-;-;-;-;-;-;-;-;-;-;-;-;-;-;-;-;-;-;-;-;-;-;-;-;-;-;-;-;-;-;-;-;-;-;-;-;-;-;-;-;-;-;-;-;-;-;-;-;-;-	10862	1	0	6	2	2.50	3	5	4	1	0	2	0	1	1	2	2	3	10	6	3	5	2	1	1	1	1
G4P62_006144	CM025014.1;CM025014.1;CM025014.1;CM025014.1;CM025014.1;CM025014.1;CM025014.1;CM025014.1;CM025014.1;CM025014.1;CM025014.1;CM025014.1;CM025014.1;CM025014.1;CM025014.1	36997043;37002898;37004629;37006544;37020875;37022459;37029884;37032101;37032282;37035948;37036619;37044201;37068360;37101465;37124606	36997387;37003042;37004748;37006643;37020988;37022528;37030015;37032164;37032418;37036059;37036695;37044310;37068399;37101508;37124876	-;-;-;-;-;-;-;-;-;-;-;-;-;-;-	1881	382	79	135.50	133	21	115	229	228	95	57	0	38	97	497	210	171	171	365	365	153	172	248	95	209	38	78
G4P62_006143	CM025014.1;CM025014.1;CM025014.1;CM025014.1;CM025014.1	37164533;37165703;37165946;37166179;37169236	37164766;37165858;37166091;37166353;37169785	+;+;+;+;+	1261	0	0	2	2	2	1	2	0	0	2	1	2	0	1	3	4	1	5	3	3	9	1	0	1	1	0
G4P62_006142	CM025014.1;CM025014.1;CM025014.1	37172815;37173033;37174913	37172869;37173374;37175867	+;+;+	1352	0	0	0	0	0	0	0	0	0	0	0	0	0	0	0	0	0	0	0	0	0	0	0	0	0	0
G4P62_006141	CM025014.1;CM025014.1;CM025014.1;CM025014.1	37176012;37176163;37177197;37177530	37176078;37176343;37177468;37182178	+;+;+;+	5169	1	6	3	2	6	2	0	3	0	1	1	1	0	0	0	0	0	0	0	0	0	0	0	0	0	0
G4P62_006140	CM025014.1;CM025014.1;CM025014.1;CM025014.1	37184814;37185213;37185385;37185656	37185136;37185298;37185564;37185887	+;+;+;+	821	0	0	0	1	0	0	0	0	0	1	0	0	0	1	0	0	0	0	0	0	0	0	0	0	0	0
G4P62_006139	CM025014.1;CM025014.1	37188179;37188989	37188907;37190332	+;+	2073	0	0	0	0	1	0	0	0	0	0	0	0	0	0	0	0	0	0	0	0	0	0	0	0	1	0
G4P62_006138	CM025014.1	37193737	37194696	-	960	0	0	0	1	0	1	0	0	0	0	0	0	0	0	0	0	0	0	0	0	0	0	0	0	0	0
G4P62_006137	CM025014.1;CM025014.1	37211240;37213165	37211330;37214087	-;-	1014	0	0	0.50	0	0	0	0	0	0	0	1	2	0	0	0	0	0	0	0	0	0	0	0	0	0	0
G4P62_006136	CM025014.1;CM025014.1	37222295;37223437	37222903;37223787	-;-	960	0	0	0	0	0	1	0	0	0	0	0	0	0	0	0	0	0	0	0	0	0	0	0	0	0	0
G4P62_006135	CM025014.1	37230933	37231892	-	960	0	0	0	0	0	0	0	0	0	0	1	0	0	0	0	0	0	0	0	0	0	0	0	0	0	0
G4P62_006134	CM025014.1	37237837	37239075	-	1239	0	0	0	0	0	0	0.50	0	0	0	0	0	1	0	0	0	0	0	0	0	0	0	0	0	0	0
G4P62_006133	CM025014.1	37253258	37254220	-	963	0	0	0	0	0	0	0	0	0	0	0	2	0	0	0	0	0	0	0	0	0	0	0	0	0	0
G4P62_006132	CM025014.1	37266341	37267288	-	948	0	1	0	0	0	0	0	0	0	0	0	0	0	2	0	0	0	0	0	0	0	0	0	0	0	1
G4P62_006131	CM025014.1	37275078	37276064	-	987	0	1	0	0	0	0	0	0	0	0	0	0	0	2	0	0	0	0	0	0	0	0	0	0	0	1
G4P62_006130	CM025014.1	37284645	37285613	-	969	0	0	0	0	1	0	0	0	0	0	0	0	0	0	0	0	0	0	0	0	0	0	0	0	0	0
G4P62_006129	CM025014.1	37312034	37313109	-	1076	0	0	0	0	0	0	2	0	0	0	0	0	0	0	0	0	0	0	0	0	0	0	1	0	0	0
G4P62_006128	CM025014.1	37325706	37326914	-	1209	0	0	0	0	0	0	0	0	0	0	0	0	0	0	0	0	0	0	0	0	0	0	0	0	0	0
G4P62_006127	CM025014.1	37332970	37334245	+	1276	0	1	2	0	0	0	0	0	3	2	4	0	0	0	0	0	0	0	0	0	0	0	0	0	0	0
G4P62_006126	CM025014.1;CM025014.1;CM025014.1;CM025014.1	37335591;37340212;37341036;37341327	37336814;37340744;37341190;37341612	-;-;-;-	2198	3	6.50	3	6	6.50	2.50	5	9.50	2.50	3.50	3.50	3	3.33	4	3	1.50	3	0.50	3.50	1.50	3.50	2	0.50	1.50	0.50	0.50
G4P62_006125	CM025014.1;CM025014.1;CM025014.1;CM025014.1;CM025014.1;CM025014.1;CM025014.1;CM025014.1;CM025014.1;CM025014.1;CM025014.1;CM025014.1;CM025014.1;CM025014.1;CM025014.1;CM025014.1;CM025014.1;CM025014.1;CM025014.1;CM025014.1;CM025014.1;CM025014.1;CM025014.1;CM025014.1;CM025014.1;CM025014.1	37352443;37352444;37353465;37353465;37356769;37356769;37362354;37362354;37363604;37363604;37364058;37364058;37370585;37370585;37377388;37377388;37377988;37377988;37378248;37378248;37378430;37378430;37381753;37381753;37382451;37382451	37352630;37352630;37353597;37353597;37356899;37356899;37362468;37362468;37363715;37363715;37364173;37364173;37370762;37370762;37377565;37377565;37378155;37378155;37378348;37378348;37378659;37378659;37381816;37381909;37382961;37383002	+;+;+;+;+;+;+;+;+;+;+;+;+;+;+;+;+;+;+;+;+;+;+;+;+;+	2359	11	4	3	5	8	2	4	3	1	2	1	4	0	2	5	5	3	13	1	5	4	6	2	6	2	1
G4P62_006124	CM025014.1;CM025014.1;CM025014.1;CM025014.1;CM025014.1;CM025014.1;CM025014.1;CM025014.1;CM025014.1;CM025014.1;CM025014.1;CM025014.1;CM025014.1;CM025014.1;CM025014.1;CM025014.1;CM025014.1;CM025014.1;CM025014.1;CM025014.1;CM025014.1;CM025014.1;CM025014.1;CM025014.1	37384417;37386848;37387388;37387597;37389416;37389604;37389736;37389941;37390154;37390374;37390655;37391061;37392508;37392735;37397048;37397309;37397515;37397671;37397835;37397993;37398183;37398395;37399866;37400771	37386770;37387322;37387514;37387718;37389531;37389665;37389868;37390076;37390282;37390579;37390834;37391180;37392648;37392797;37397221;37397436;37397598;37397761;37397922;37398102;37398310;37398497;37400000;37401027	+;+;+;+;+;+;+;+;+;+;+;+;+;+;+;+;+;+;+;+;+;+;+;+	5662	33.17	59.50	75.00	63.67	68.33	68.33	76.83	53.33	53.83	57.33	45.00	60.17	32.67	54.00	69.33	67.00	34.33	38.33	30.67	43.83	34.00	28.33	61.17	76.00	48.17	52.33
G4P62_006123	CM025014.1	37408691	37409118	+	428	372	879.50	750	808	495	504	680	413	308	454	336	377	20	23	18	42	18	28	27	19	29	16	33	23	25	13
G4P62_006122	CM025014.1	37412141	37412830	+	690	27	9	27	22	26	24	27	43	22	12	20	5	6	8	4	4	2	2	9	3	10	5	8	7	1	4
G4P62_006121	CM025014.1;CM025014.1	37414841;37416940	37415206;37417801	+;+	1228	2166	5024	5330	1181.50	2793.50	1424	1584.50	1332.50	2337	1365.50	1414.50	1297	97.50	152.50	135.50	142	241.50	120	245.50	73.50	211.50	79.50	75.50	135	159	64.50
G4P62_006120	CM025014.1;CM025014.1;CM025014.1;CM025014.1;CM025014.1;CM025014.1;CM025014.1;CM025014.1;CM025014.1;CM025014.1;CM025014.1;CM025014.1;CM025014.1;CM025014.1;CM025014.1;CM025014.1;CM025014.1;CM025014.1;CM025014.1;CM025014.1;CM025014.1;CM025014.1;CM025014.1;CM025014.1;CM025014.1;CM025014.1;CM025014.1;CM025014.1;CM025014.1;CM025014.1;CM025014.1;CM025014.1;CM025014.1;CM025014.1;CM025014.1;CM025014.1;CM025014.1;CM025014.1;CM025014.1;CM025014.1;CM025014.1;CM025014.1;CM025014.1;CM025014.1;CM025014.1;CM025014.1;CM025014.1;CM025014.1;CM025014.1;CM025014.1;CM025014.1;CM025014.1;CM025014.1;CM025014.1;CM025014.1;CM025014.1;CM025014.1;CM025014.1;CM025014.1;CM025014.1;CM025014.1;CM025014.1;CM025014.1;CM025014.1;CM025014.1;CM025014.1;CM025014.1;CM025014.1;CM025014.1;CM025014.1;CM025014.1;CM025014.1;CM025014.1;CM025014.1;CM025014.1;CM025014.1;CM025014.1;CM025014.1;CM025014.1;CM025014.1;CM025014.1;CM025014.1;CM025014.1;CM025014.1;CM025014.1;CM025014.1;CM025014.1;CM025014.1;CM025014.1;CM025014.1;CM025014.1;CM025014.1;CM025014.1;CM025014.1;CM025014.1;CM025014.1;CM025014.1;CM025014.1;CM025014.1;CM025014.1;CM025014.1;CM025014.1;CM025014.1;CM025014.1;CM025014.1;CM025014.1;CM025014.1;CM025014.1;CM025014.1;CM025014.1;CM025014.1;CM025014.1;CM025014.1;CM025014.1;CM025014.1;CM025014.1;CM025014.1;CM025014.1;CM025014.1;CM025014.1;CM025014.1;CM025014.1;CM025014.1;CM025014.1;CM025014.1;CM025014.1;CM025014.1;CM025014.1;CM025014.1;CM025014.1;CM025014.1;CM025014.1;CM025014.1;CM025014.1;CM025014.1;CM025014.1;CM025014.1;CM025014.1;CM025014.1;CM025014.1;CM025014.1;CM025014.1;CM025014.1;CM025014.1;CM025014.1;CM025014.1;CM025014.1;CM025014.1;CM025014.1;CM025014.1;CM025014.1;CM025014.1;CM025014.1;CM025014.1;CM025014.1;CM025014.1;CM025014.1;CM025014.1;CM025014.1;CM025014.1;CM025014.1;CM025014.1;CM025014.1;CM025014.1;CM025014.1;CM025014.1;CM025014.1;CM025014.1;CM025014.1;CM025014.1;CM025014.1;CM025014.1;CM025014.1;CM025014.1;CM025014.1;CM025014.1;CM025014.1;CM025014.1;CM025014.1;CM025014.1;CM025014.1;CM025014.1;CM025014.1;CM025014.1;CM025014.1;CM025014.1;CM025014.1;CM025014.1;CM025014.1;CM025014.1;CM025014.1;CM025014.1;CM025014.1;CM025014.1;CM025014.1;CM025014.1;CM025014.1;CM025014.1;CM025014.1;CM025014.1;CM025014.1;CM025014.1;CM025014.1;CM025014.1;CM025014.1;CM025014.1;CM025014.1;CM025014.1;CM025014.1;CM025014.1;CM025014.1;CM025014.1;CM025014.1;CM025014.1;CM025014.1;CM025014.1;CM025014.1;CM025014.1;CM025014.1;CM025014.1;CM025014.1;CM025014.1;CM025014.1;CM025014.1;CM025014.1;CM025014.1;CM025014.1;CM025014.1;CM025014.1;CM025014.1;CM025014.1;CM025014.1;CM025014.1;CM025014.1;CM025014.1;CM025014.1;CM025014.1;CM025014.1;CM025014.1;CM025014.1;CM025014.1;CM025014.1;CM025014.1;CM025014.1;CM025014.1;CM025014.1;CM025014.1;CM025014.1;CM025014.1;CM025014.1;CM025014.1;CM025014.1;CM025014.1;CM025014.1;CM025014.1;CM025014.1;CM025014.1;CM025014.1;CM025014.1;CM025014.1;CM025014.1;CM025014.1;CM025014.1;CM025014.1;CM025014.1;CM025014.1;CM025014.1;CM025014.1;CM025014.1;CM025014.1;CM025014.1;CM025014.1;CM025014.1;CM025014.1;CM025014.1;CM025014.1;CM025014.1;CM025014.1;CM025014.1;CM025014.1;CM025014.1;CM025014.1	37715169;37715169;37715169;37715169;37715169;37715169;37715169;37715169;37715169;37715169;37836034;37836034;37836034;37836034;37836034;37836034;37836034;37836034;37836034;37836034;37836355;37836355;37836355;37836355;37836355;37836355;37836355;37836355;37836355;37836355;37837894;37837894;37837894;37837894;37837894;37837894;37837894;37837894;37837894;37837894;37850319;37850319;37850319;37850319;37850319;37850319;37850319;37850319;37850319;37850319;37858481;37858481;37858481;37858481;37858481;37858481;37858481;37858481;37858481;37858481;37867174;37867174;37867174;37867174;37867174;37867174;37867174;37867174;37867174;37867174;37871286;37871286;37871286;37871286;37871286;37871286;37871286;37871286;37871286;37871286;37872867;37872867;37872867;37872867;37872867;37872867;37872867;37872867;37872867;37872867;37873032;37873032;37873032;37873032;37873032;37873032;37873032;37873032;37873032;37873032;37874341;37874341;37874341;37874341;37874341;37874341;37874341;37874341;37874341;37874341;37880056;37880056;37880056;37880056;37880056;37880056;37880056;37880056;37880056;37880056;37885378;37885378;37885378;37885378;37885378;37885378;37885378;37885378;37885378;37885378;37891374;37891374;37891374;37891374;37891374;37891374;37891374;37891374;37891374;37891374;37891605;37891605;37891605;37891605;37891605;37891605;37891605;37891605;37891605;37891605;37893188;37893188;37893188;37893188;37893188;37893188;37893188;37893188;37893188;37893188;37894090;37894090;37894090;37894090;37894090;37894090;37900570;37900570;37900570;37900570;37900570;37900570;37900570;37900570;37900570;37900570;37907352;37907352;37907352;37907352;37907352;37907352;37907352;37907352;37907355;37907355;37908060;37908060;37908060;37908060;37908060;37908060;37908060;37908060;37908060;37908060;37909097;37909097;37909097;37909097;37909097;37909097;37909097;37918044;37918044;37918044;37918044;37918044;37918044;37918044;37918044;37918044;37918044;37922568;37922568;37922568;37922568;37922568;37922568;37922568;37922568;37922568;37922568;37923698;37923698;37923698;37923698;37923698;37923698;37923698;37923698;37923698;37923698;37928401;37928401;37928401;37928401;37928401;37928401;37928401;37928401;37928401;37929028;37929028;37929028;37929028;37929028;37929028;37929028;37929028;37929028;37929028;37929318;37929318;37929318;37929318;37929318;37929318;37929318;37929318;37929318;37929336;37930909;37930909;37930909;37930909;37930909;37930909;37930909;37930909;37930909;37930909;37932736;37932736;37932736;37932736;37932736;37932736;37932736;37932736;37932736;37932736	37715496;37715496;37715496;37715496;37715496;37715496;37715496;37715496;37715496;37715496;37836191;37836191;37836191;37836191;37836191;37836191;37836191;37836191;37836191;37836191;37836475;37836475;37836475;37836475;37836475;37836475;37836475;37836475;37836475;37836475;37838032;37838032;37838032;37838032;37838032;37838032;37838032;37838032;37838032;37838032;37850455;37850455;37850467;37850467;37850467;37850467;37850467;37850467;37850467;37850467;37858605;37858605;37858605;37858605;37858605;37858605;37858605;37858605;37858605;37858605;37867345;37867345;37867345;37867345;37867345;37867345;37867345;37867345;37867345;37867345;37871491;37871491;37871491;37871491;37871491;37871491;37871491;37871491;37871491;37871491;37872948;37872948;37872948;37872948;37872948;37872948;37872948;37872948;37872948;37872948;37873197;37873197;37873197;37873197;37873197;37873197;37873197;37873197;37873197;37873197;37874507;37874507;37874507;37874507;37874507;37874507;37874507;37874507;37874507;37874507;37880177;37880177;37880177;37880177;37880177;37880177;37880177;37880177;37880177;37880177;37885609;37885609;37885609;37885609;37885609;37885609;37885609;37885609;37885609;37885609;37891498;37891498;37891498;37891498;37891498;37891498;37891498;37891498;37891498;37891498;37891776;37891776;37891776;37891776;37891776;37891776;37891776;37891776;37891776;37891776;37893376;37893376;37893376;37893376;37893376;37893376;37893376;37893376;37893376;37893376;37894116;37894116;37894116;37894116;37894116;37894116;37900612;37900612;37900612;37900612;37900612;37900612;37900612;37900612;37900612;37900612;37907479;37907479;37907479;37907479;37907479;37907479;37907479;37907479;37907479;37907479;37908332;37908332;37908332;37908332;37908332;37908332;37908332;37908332;37908332;37908332;37909222;37909222;37909222;37909222;37909222;37909222;37909222;37918203;37918203;37918203;37918203;37918203;37918203;37918203;37918203;37918203;37918203;37922831;37922831;37922831;37922831;37922831;37922831;37922831;37922831;37922831;37922831;37923912;37923912;37923912;37923912;37923912;37923912;37923912;37923912;37923912;37923912;37928583;37928583;37928583;37928583;37928583;37928583;37928583;37928583;37928583;37929186;37929186;37929186;37929186;37929186;37929186;37929186;37929186;37929186;37929186;37929584;37929584;37929584;37929584;37929584;37929584;37929584;37929584;37929584;37929584;37931103;37931103;37931103;37931103;37931103;37931103;37931103;37931103;37931103;37931103;37935555;37935555;37935555;37935555;37935555;37935555;37935555;37935555;37935555;37935555	+;+;+;+;+;+;+;+;+;+;+;+;+;+;+;+;+;+;+;+;+;+;+;+;+;+;+;+;+;+;+;+;+;+;+;+;+;+;+;+;+;+;+;+;+;+;+;+;+;+;+;+;+;+;+;+;+;+;+;+;+;+;+;+;+;+;+;+;+;+;+;+;+;+;+;+;+;+;+;+;+;+;+;+;+;+;+;+;+;+;+;+;+;+;+;+;+;+;+;+;+;+;+;+;+;+;+;+;+;+;+;+;+;+;+;+;+;+;+;+;+;+;+;+;+;+;+;+;+;+;+;+;+;+;+;+;+;+;+;+;+;+;+;+;+;+;+;+;+;+;+;+;+;+;+;+;+;+;+;+;+;+;+;+;+;+;+;+;+;+;+;+;+;+;+;+;+;+;+;+;+;+;+;+;+;+;+;+;+;+;+;+;+;+;+;+;+;+;+;+;+;+;+;+;+;+;+;+;+;+;+;+;+;+;+;+;+;+;+;+;+;+;+;+;+;+;+;+;+;+;+;+;+;+;+;+;+;+;+;+;+;+;+;+;+;+;+;+;+;+;+;+;+;+;+;+;+;+;+;+;+;+;+;+;+;+;+;+;+;+;+;+;+;+;+;+;+;+;+;+;+;+	7513	5.50	10.50	7.50	6.67	8.83	10.33	6.00	10.00	4.50	7.67	2.00	2.67	0	2	2.00	0.50	1	13.83	0.50	2.33	6.33	3.83	0.67	4.33	2.33	1.33
G4P62_006119	CM025014.1;CM025014.1;CM025014.1;CM025014.1;CM025014.1;CM025014.1;CM025014.1;CM025014.1;CM025014.1;CM025014.1;CM025014.1;CM025014.1;CM025014.1;CM025014.1;CM025014.1;CM025014.1;CM025014.1;CM025014.1;CM025014.1;CM025014.1;CM025014.1;CM025014.1;CM025014.1;CM025014.1;CM025014.1;CM025014.1;CM025014.1;CM025014.1;CM025014.1;CM025014.1;CM025014.1;CM025014.1;CM025014.1;CM025014.1;CM025014.1;CM025014.1;CM025014.1;CM025014.1;CM025014.1;CM025014.1;CM025014.1;CM025014.1;CM025014.1;CM025014.1;CM025014.1;CM025014.1;CM025014.1;CM025014.1;CM025014.1;CM025014.1;CM025014.1;CM025014.1;CM025014.1;CM025014.1;CM025014.1;CM025014.1;CM025014.1;CM025014.1;CM025014.1;CM025014.1;CM025014.1;CM025014.1;CM025014.1;CM025014.1;CM025014.1;CM025014.1;CM025014.1;CM025014.1;CM025014.1;CM025014.1;CM025014.1;CM025014.1;CM025014.1;CM025014.1;CM025014.1;CM025014.1;CM025014.1;CM025014.1;CM025014.1;CM025014.1;CM025014.1;CM025014.1;CM025014.1;CM025014.1;CM025014.1;CM025014.1;CM025014.1;CM025014.1;CM025014.1;CM025014.1;CM025014.1;CM025014.1;CM025014.1;CM025014.1;CM025014.1;CM025014.1;CM025014.1;CM025014.1;CM025014.1;CM025014.1;CM025014.1;CM025014.1;CM025014.1;CM025014.1;CM025014.1;CM025014.1;CM025014.1;CM025014.1;CM025014.1;CM025014.1;CM025014.1;CM025014.1;CM025014.1;CM025014.1;CM025014.1;CM025014.1;CM025014.1;CM025014.1;CM025014.1;CM025014.1	37993942;37993942;37993942;37993942;37999997;37999997;37999997;37999997;38000269;38000269;38000269;38000269;38004489;38004489;38004489;38004489;38004742;38004742;38004742;38004742;38005652;38005652;38005652;38005652;38006145;38006145;38006145;38006145;38008457;38008457;38008457;38008457;38009226;38009226;38009226;38009226;38011289;38011289;38011289;38011289;38012929;38012929;38012929;38012929;38014335;38014335;38014335;38014335;38018542;38018542;38018542;38018542;38020923;38020923;38020923;38020923;38023091;38023091;38023091;38023091;38023971;38023971;38023971;38023971;38027348;38027348;38027348;38027348;38027550;38027550;38027550;38027550;38027797;38027797;38027797;38027797;38028120;38028120;38028120;38028120;38029478;38029478;38029478;38029478;38032032;38032032;38032032;38032032;38032811;38032811;38032811;38032811;38039110;38039110;38039110;38039110;38039358;38039358;38039358;38039358;38042754;38042754;38042754;38042754;38052517;38052517;38052517;38052517;38153068;38153068;38153068;38153068;38175203;38195098;38195098;38228865;38288617;38288617;38321900;38321900	37995097;37995097;37995097;37995097;38000187;38000187;38000187;38000187;38000535;38000535;38000535;38000535;38004650;38004650;38004650;38004650;38005229;38005229;38005229;38005229;38005879;38005879;38005879;38005879;38006289;38006289;38006289;38006289;38008573;38008573;38008573;38008573;38009612;38009612;38009612;38009612;38011443;38011443;38011443;38011443;38012971;38012971;38012971;38012971;38014361;38014361;38014361;38014361;38018742;38018742;38018742;38018742;38021094;38021094;38021094;38021094;38023212;38023212;38023212;38023212;38024202;38024202;38024202;38024202;38027469;38027469;38027469;38027469;38027716;38027716;38027716;38027716;38027965;38027965;38027965;38027965;38028201;38028201;38028201;38028201;38029683;38029683;38029683;38029683;38032203;38032203;38032203;38032203;38032944;38032944;38032944;38032935;38039237;38039237;38039237;38039237;38039496;38039496;38039496;38039496;38042874;38042874;38042874;38042874;38052674;38052674;38052674;38052674;38153394;38153394;38153394;38153394;38176007;38195187;38195187;38229432;38288741;38288741;38322216;38322216	-;-;-;-;-;-;-;-;-;-;-;-;-;-;-;-;-;-;-;-;-;-;-;-;-;-;-;-;-;-;-;-;-;-;-;-;-;-;-;-;-;-;-;-;-;-;-;-;-;-;-;-;-;-;-;-;-;-;-;-;-;-;-;-;-;-;-;-;-;-;-;-;-;-;-;-;-;-;-;-;-;-;-;-;-;-;-;-;-;-;-;-;-;-;-;-;-;-;-;-;-;-;-;-;-;-;-;-;-;-;-;-;-;-;-;-;-;-;-;-	7923	7	3	1	2.50	0	1	4	4	2	4	5	3.50	5	3	2	1	3	8	7	2	4	0	0	1	3	0
G4P62_006118	CM025014.1	38405242	38405655	-	414	295	639	602	599.50	357.50	398	510.50	309.50	237	360	242	303	11	16	14	37	11	17	13	10	23	8	27	18.50	17	6
G4P62_006117	CM025014.1;CM025014.1;CM025014.1;CM025014.1;CM025014.1;CM025014.1;CM025014.1;CM025014.1;CM025014.1;CM025014.1;CM025014.1;CM025014.1;CM025014.1;CM025014.1;CM025014.1;CM025014.1;CM025014.1;CM025014.1;CM025014.1;CM025014.1;CM025014.1;CM025014.1;CM025014.1;CM025014.1;CM025014.1;CM025014.1;CM025014.1;CM025014.1	38547137;38547137;38547537;38547537;38547908;38547908;38548098;38548098;38548265;38548265;38548418;38548418;38548919;38548925;38550528;38550528;38554512;38554512;38554663;38554663;38554861;38554861;38555003;38555003;38555562;38555562;38556915;38556915	38547461;38547461;38547713;38547713;38548023;38548023;38548178;38548178;38548349;38548349;38548532;38548532;38549052;38549052;38550674;38550674;38554578;38554578;38554742;38554742;38554920;38554920;38555208;38555208;38556221;38556221;38557067;38557067	-;-;-;-;-;-;-;-;-;-;-;-;-;-;-;-;-;-;-;-;-;-;-;-;-;-;-;-	2406	1	3	1	0	3	4	3	2	3	1	0	3	2	6	3	3	2	3	4	5	4	8	0	4	1	1
G4P62_006116	CM025014.1;CM025014.1;CM025014.1;CM025014.1;CM025014.1;CM025014.1;CM025014.1;CM025014.1;CM025014.1;CM025014.1;CM025014.1;CM025014.1;CM025014.1;CM025014.1;CM025014.1;CM025014.1;CM025014.1;CM025014.1;CM025014.1;CM025014.1;CM025014.1;CM025014.1;CM025014.1;CM025014.1;CM025014.1;CM025014.1	38557308;38557308;38558531;38558531;38559391;38559391;38559609;38559609;38559901;38559901;38560175;38560175;38561816;38561816;38562083;38562083;38562250;38562250;38562420;38562420;38563304;38563304;38571961;38571961;38572845;38573029	38558425;38558425;38558661;38558661;38559490;38559490;38559730;38559730;38560028;38560028;38560284;38560284;38561901;38561901;38562166;38562166;38562346;38562346;38562515;38562515;38563469;38563469;38572200;38572200;38572990;38573149	-;-;-;-;-;-;-;-;-;-;-;-;-;-;-;-;-;-;-;-;-;-;-;-;-;-	2745	2	5	7	1	5	4	4	10	1	1	0	3	2	4	5	8	5	4	10	12	10	1	4	1	5	1
G4P62_006115	CM025014.1;CM025014.1;CM025014.1;CM025014.1;CM025014.1;CM025014.1;CM025014.1	38573493;38574052;38574409;38576860;38577058;38577241;38578953	38573822;38574295;38575183;38576989;38577164;38577337;38579305	+;+;+;+;+;+;+	2036	0	3	3	1	4	2	0	2	2	0	0	1	0	1	1	1	0	2	1	3	1	1	0	0	0	0
G4P62_006114	CM025014.1;CM025014.1;CM025014.1;CM025014.1;CM025014.1;CM025014.1;CM025014.1;CM025014.1;CM025014.1;CM025014.1;CM025014.1;CM025014.1;CM025014.1;CM025014.1;CM025014.1;CM025014.1;CM025014.1;CM025014.1;CM025014.1;CM025014.1;CM025014.1;CM025014.1;CM025014.1;CM025014.1;CM025014.1;CM025014.1;CM025014.1;CM025014.1	38581680;38581680;38581918;38581918;38584941;38584941;38585092;38585092;38585637;38585637;38585869;38585869;38586235;38586235;38586614;38586614;38586968;38586968;38588511;38588511;38588705;38588705;38592718;38592718;38593113;38593113;38598174;38601387	38581843;38581843;38581948;38581948;38585016;38585016;38585252;38585252;38585799;38585799;38586153;38586153;38586528;38586528;38586895;38586895;38587131;38587131;38588622;38588622;38588986;38588986;38593026;38593026;38593439;38593439;38598323;38601497	-;-;-;-;-;-;-;-;-;-;-;-;-;-;-;-;-;-;-;-;-;-;-;-;-;-;-;-	2911	0	0	1	1	2	1	3	1	0	2	0	0	0	0	0	0	0	0	0	0	0	0	0	0	0	0
G4P62_006113	CM025014.1;CM025014.1;CM025014.1;CM025014.1;CM025014.1;CM025014.1	38628879;38635195;38635865;38637316;38641230;38657401	38632665;38635346;38635982;38637615;38641580;38657683	-;-;-;-;-;-	4991	71	19	35	49	14	31	57	67	38	17	16	20	30	111	35	27	36	77	73	37	32	47	23	60	11	21
G4P62_006112	CM025014.1;CM025014.1;CM025014.1;CM025014.1;CM025014.1;CM025014.1	38667738;38668684;38668880;38673644;38673853;38674293	38668504;38668780;38668990;38673766;38673976;38674398	-;-;-;-;-;-	1328	3.17	1	3.33	0.50	1	2	0	0.50	3.33	4.83	2	2.33	1	4	7	3	1	0	4	2	4	2	1.50	3	2.25	1
G4P62_006111	CM025014.1	38681466	38682803	+	1338	0	3	0	0	0	0	0	0	0	0	0	0	0	0	0	0	0	0	0	0	0	0	0	0	0	0
G4P62_006110	CM025014.1	38689627	38690882	+	1256	7	0	0	2	2	1	3	1	1	2	1	1	0	8	2	4	2	4	3	3	1	3	0	0	0	3
G4P62_006108	CM025014.1	38704013	38705341	+	1329	0	1	0	0	0	0	0	0	0	0	1	0	0	0	0	0	0	0	0	0	0	0	0	0	0	0
G4P62_006106	CM025014.1;CM025014.1;CM025014.1	38717018;38717555;38717723	38718506;38717645;38718506	+;+;+	1489	0	0	0	1	0	0	1	0	0	0	0	0	0	0	0	0	2	0	0	0	0	0	0	0	0	0
G4P62_006105	CM025014.1;CM025014.1;CM025014.1;CM025014.1;CM025014.1;CM025014.1;CM025014.1;CM025014.1;CM025014.1;CM025014.1;CM025014.1;CM025014.1;CM025014.1	38721396;38722539;38722790;38726595;38726814;38726945;38729813;38735491;38735638;38735891;38736948;38739258;38739635	38721762;38722693;38723013;38726744;38726865;38727102;38729989;38735555;38735797;38735953;38737016;38739354;38741191	+;+;+;+;+;+;+;+;+;+;+;+;+	3294	1	0	0	0	0	0	1	1	0	2	0	0	0	0	0	0	0	0	0	0	1	2	0	1	0	0
G4P62_006104	CM025014.1;CM025014.1;CM025014.1;CM025014.1;CM025014.1;CM025014.1;CM025014.1;CM025014.1;CM025014.1;CM025014.1;CM025014.1;CM025014.1;CM025014.1;CM025014.1;CM025014.1;CM025014.1;CM025014.1;CM025014.1;CM025014.1;CM025014.1;CM025014.1;CM025014.1;CM025014.1;CM025014.1;CM025014.1;CM025014.1;CM025014.1;CM025014.1;CM025014.1;CM025014.1;CM025014.1;CM025014.1;CM025014.1;CM025014.1;CM025014.1;CM025014.1;CM025014.1;CM025014.1;CM025014.1;CM025014.1;CM025014.1;CM025014.1;CM025014.1;CM025014.1;CM025014.1;CM025014.1;CM025014.1;CM025014.1;CM025014.1;CM025014.1;CM025014.1;CM025014.1;CM025014.1;CM025014.1;CM025014.1;CM025014.1;CM025014.1;CM025014.1;CM025014.1;CM025014.1;CM025014.1;CM025014.1;CM025014.1;CM025014.1;CM025014.1;CM025014.1;CM025014.1;CM025014.1;CM025014.1;CM025014.1;CM025014.1;CM025014.1;CM025014.1;CM025014.1;CM025014.1;CM025014.1;CM025014.1;CM025014.1;CM025014.1;CM025014.1;CM025014.1;CM025014.1;CM025014.1;CM025014.1;CM025014.1;CM025014.1;CM025014.1;CM025014.1;CM025014.1;CM025014.1;CM025014.1;CM025014.1;CM025014.1;CM025014.1;CM025014.1;CM025014.1;CM025014.1;CM025014.1;CM025014.1	38741902;38741902;38741902;38743169;38743169;38743169;38743517;38743517;38743517;38743824;38743824;38743824;38744080;38744080;38744080;38744333;38744333;38744333;38744573;38744573;38744573;38744785;38744785;38744785;38746059;38746059;38746059;38746251;38746251;38746251;38746530;38746530;38746530;38748737;38748737;38748737;38748980;38748980;38748980;38749200;38749200;38749200;38750775;38750775;38750775;38751057;38751057;38751057;38751478;38751478;38751478;38751726;38751726;38751726;38752074;38752074;38752074;38752323;38752323;38752323;38752808;38752808;38752808;38753153;38753153;38753153;38753313;38753313;38753313;38753973;38753973;38753973;38754356;38754356;38754356;38754578;38754578;38754578;38754729;38754729;38754729;38755008;38755008;38755020;38755205;38755205;38755205;38755416;38755416;38755419;38755692;38755692;38755692;38756445;38756445;38756445;38756982;38756982;38756982	38742144;38742144;38742144;38743438;38743438;38743438;38743674;38743674;38743674;38744002;38744002;38744002;38744240;38744240;38744240;38744465;38744465;38744465;38744707;38744707;38744707;38744932;38744932;38744932;38746156;38746156;38746156;38746445;38746445;38746445;38746639;38746639;38746639;38748855;38748855;38748855;38749111;38749111;38749111;38749613;38749613;38749613;38750926;38750926;38750926;38751300;38751300;38751300;38751658;38751658;38751658;38751909;38751909;38751909;38752249;38752249;38752249;38752458;38752458;38752458;38753076;38753076;38753076;38753230;38753230;38753230;38753900;38753900;38753900;38754290;38754290;38754290;38754494;38754494;38754494;38754642;38754642;38754642;38754934;38754934;38754934;38755135;38755135;38755135;38755345;38755345;38755345;38755609;38755609;38755609;38756364;38756364;38756364;38756553;38756553;38756553;38757203;38757203;38757203	+;+;+;+;+;+;+;+;+;+;+;+;+;+;+;+;+;+;+;+;+;+;+;+;+;+;+;+;+;+;+;+;+;+;+;+;+;+;+;+;+;+;+;+;+;+;+;+;+;+;+;+;+;+;+;+;+;+;+;+;+;+;+;+;+;+;+;+;+;+;+;+;+;+;+;+;+;+;+;+;+;+;+;+;+;+;+;+;+;+;+;+;+;+;+;+;+;+;+	6698	5.50	4	6	6	15	5	6	12	8	5	7	2	0	9	0	4	1	4	0	1	5	2	1	1	0	0
G4P62_006103	CM025014.1;CM025014.1	38757337;38757817	38757752;38758153	+;+	753	0	0	0	0	0	2	0	1	0	0	0	0	0	0	0	0	0	0	0	0	0	0	0	0	0	0
G4P62_006102	CM025014.1;CM025014.1;CM025014.1;CM025014.1	38761909;38763612;38763773;38764441	38763528;38763685;38763944;38764703	-;-;-;-	2129	3	6.50	5	3.50	3	1.50	2.50	2.50	2.50	1.50	2	1.50	4.50	4	8.50	10	2	0.50	2.50	1.50	1.50	1.50	2	5	3	1.50
G4P62_006101	CM025014.1;CM025014.1;CM025014.1;CM025014.1;CM025014.1;CM025014.1;CM025014.1;CM025014.1;CM025014.1;CM025014.1;CM025014.1;CM025014.1;CM025014.1;CM025014.1;CM025014.1;CM025014.1	38764822;38766109;38767034;38767153;38767278;38767402;38767614;38767848;38768015;38768507;38768634;38768786;38768950;38769832;38774035;38774400	38764953;38766416;38767081;38767206;38767329;38767529;38767672;38767936;38768214;38768560;38768707;38768873;38769078;38769935;38774085;38774834	+;+;+;+;+;+;+;+;+;+;+;+;+;+;+;+	2005	0	0	0	0	0	0	0	0	0	0	0	0	0	0	0	0	0	0	0	0	0	0	0	0	0	0
G4P62_006100	CM025014.1;CM025014.1	38786363;38789716	38787618;38790024	-;-	1565	1	0	0	0	0	0	0	0	0	0	0	0	1	0	0	0	0	1	0	5	1	0	0	1	1	0
G4P62_006099	CM025014.1;CM025014.1;CM025014.1;CM025014.1;CM025014.1	38797222;38798159;38798436;38798633;38798780	38797881;38798315;38798557;38798704;38799230	+;+;+;+;+	1462	0	0	0	0	1	0	0	0	0	0	0	0	0	0	0	0	0	0	1	0	2	0	0	0	0	0
G4P62_006098	CM025014.1;CM025014.1;CM025014.1;CM025014.1;CM025014.1;CM025014.1;CM025014.1	38803979;38805006;38805390;38805567;38805770;38805937;38806170	38804235;38805215;38805484;38805696;38805862;38806002;38806294	+;+;+;+;+;+;+	976	1	0	0	1	0	0	0	1	0	0	1	0	5	1	0	2	0	6	2	3	6	13	2	6	5	2
G4P62_006097	CM025014.1;CM025014.1;CM025014.1;CM025014.1;CM025014.1;CM025014.1;CM025014.1	38810166;38811089;38811385;38813713;38813918;38814086;38814232	38810408;38811298;38811479;38813842;38814010;38814151;38814400	+;+;+;+;+;+;+	1006	2	6	4	7	3	0	6	5	6	6	7	4	6	1	2	1	9	6	4	1	6	6	0	2	2	0
G4P62_006096	CM025014.1;CM025014.1;CM025014.1;CM025014.1	38819348;38820966;38821236;38821436	38820885;38821100;38821368;38822638	-;-;-;-	3009	0	0	0	0	2	0	0	0	0	0	0	0	0	0	0	0	0	0	0	0	0	1	0	0.50	0	0
G4P62_006095	CM025014.1;CM025014.1;CM025014.1;CM025014.1;CM025014.1;CM025014.1	38829506;38829511;38830435;38830435;38830593;38830593	38829775;38829727;38830530;38830530;38831009;38831009	+;+;+;+;+;+	783	6.33	31.33	22.67	26.33	19.33	18.67	24.00	18.83	6.33	8.33	18.33	23.00	7.67	11.67	16.33	8.83	11.67	9.50	8.33	6.33	9.33	5.33	3.67	9.33	5.67	3.17
G4P62_006094	CM025014.1;CM025014.1;CM025014.1;CM025014.1;CM025014.1;CM025014.1;CM025014.1;CM025014.1;CM025014.1;CM025014.1;CM025014.1	38830775;38831425;38835537;38835719;38835892;38836037;38836194;38837980;38838120;38838289;38839339	38831350;38831532;38835627;38835800;38835943;38836101;38836295;38838045;38838211;38838385;38839551	-;-;-;-;-;-;-;-;-;-;-	1544	4	0	1	3	1	1	5	1.50	3	3	1	3	0	0	0	1.50	1	4.50	0	4	2	0	0	0	2	0
G4P62_006093	CM025014.1;CM025014.1;CM025014.1;CM025014.1	38840463;38846459;38850734;38851654	38843741;38846541;38850816;38852357	-;-;-;-	4149	4	6	1.50	0.50	5.50	2	4	3	2	1	2.50	0	0.50	1	2	0	1.50	0.50	5.50	1	1	2.50	0	3	0	1.50
G4P62_006092	CM025014.1;CM025014.1;CM025014.1;CM025014.1;CM025014.1;CM025014.1;CM025014.1;CM025014.1;CM025014.1;CM025014.1;CM025014.1;CM025014.1;CM025014.1;CM025014.1;CM025014.1;CM025014.1;CM025014.1;CM025014.1;CM025014.1;CM025014.1;CM025014.1;CM025014.1;CM025014.1;CM025014.1;CM025014.1;CM025014.1;CM025014.1;CM025014.1;CM025014.1;CM025014.1;CM025014.1;CM025014.1;CM025014.1;CM025014.1;CM025014.1;CM025014.1;CM025014.1;CM025014.1;CM025014.1;CM025014.1;CM025014.1;CM025014.1;CM025014.1;CM025014.1	38857643;38857643;38857643;38859526;38859526;38859526;38859884;38859884;38859884;38860202;38860202;38860202;38860472;38860472;38860472;38863469;38863469;38863469;38863620;38863620;38863638;38863989;38863989;38863989;38864564;38864564;38864564;38864719;38864719;38864719;38864916;38864916;38864916;38865404;38865404;38865404;38865682;38865682;38865682;38866445;38866445;38866445;38868168;38869000	38857733;38857733;38857733;38859731;38859731;38859731;38860116;38860116;38860116;38860333;38860333;38860333;38860680;38860680;38860680;38863548;38863548;38863548;38863804;38863804;38863804;38864136;38864136;38864136;38864640;38864640;38864640;38864836;38864836;38864836;38865066;38865066;38865066;38865567;38865567;38865567;38865834;38865834;38865834;38866786;38866786;38866603;38868344;38870299	+;+;+;+;+;+;+;+;+;+;+;+;+;+;+;+;+;+;+;+;+;+;+;+;+;+;+;+;+;+;+;+;+;+;+;+;+;+;+;+;+;+;+;+	3766	36.50	44.50	24	5	49	50.50	29.50	18	36.50	17	26.50	12	26	95.50	24.50	56	34	40.50	21.50	40	10	72	30.50	92.50	32	46.50
G4P62_006091	CM025014.1;CM025014.1;CM025014.1;CM025014.1;CM025014.1;CM025014.1;CM025014.1	38870877;38896126;38900229;38902941;38903538;38903784;38904438	38871358;38896177;38900333;38903102;38903699;38903939;38905333	+;+;+;+;+;+;+	2015	1	0	1	0	0	1	0	0	0	1	1	0	1	0	0	1	0	0	3	0	0	1	0	1	1	2
G4P62_006090	CM025014.1;CM025014.1;CM025014.1;CM025014.1;CM025014.1;CM025014.1;CM025014.1;CM025014.1;CM025014.1;CM025014.1;CM025014.1;CM025014.1;CM025014.1;CM025014.1	38954606;38955148;38956022;38956161;38956648;38960018;38960323;38960495;38964787;38965466;38965656;38967217;38968437;38969136	38954749;38955254;38956081;38956252;38956805;38960106;38960395;38960591;38964905;38965537;38965788;38967260;38968516;38969532	+;+;+;+;+;+;+;+;+;+;+;+;+;+	1665	2	3	0	1	1	1	2	0	0	2	2	0	1	0	0	2	2	1	1	7	6	0	0	0	1	1
G4P62_006089	CM025014.1;CM025014.1	38977755;38982524	38977979;38983247	+;+	949	1	0	0	0	0	0	0	0	0	0	0	0	0	0	2	0	0	0	0	0	0	0	0	0	0	0
G4P62_006088	CM025014.1;CM025014.1;CM025014.1;CM025014.1;CM025014.1;CM025014.1;CM025014.1;CM025014.1;CM025014.1;CM025014.1;CM025014.1;CM025014.1;CM025014.1;CM025014.1;CM025014.1;CM025014.1;CM025014.1;CM025014.1;CM025014.1;CM025014.1;CM025014.1;CM025014.1;CM025014.1;CM025014.1;CM025014.1;CM025014.1;CM025014.1;CM025014.1;CM025014.1;CM025014.1;CM025014.1;CM025014.1;CM025014.1;CM025014.1;CM025014.1;CM025014.1;CM025014.1;CM025014.1;CM025014.1;CM025014.1;CM025014.1;CM025014.1;CM025014.1;CM025014.1;CM025014.1;CM025014.1;CM025014.1;CM025014.1;CM025014.1;CM025014.1;CM025014.1;CM025014.1;CM025014.1;CM025014.1;CM025014.1;CM025014.1;CM025014.1;CM025014.1;CM025014.1;CM025014.1;CM025014.1;CM025014.1;CM025014.1;CM025014.1;CM025014.1;CM025014.1;CM025014.1;CM025014.1;CM025014.1;CM025014.1;CM025014.1;CM025014.1;CM025014.1;CM025014.1;CM025014.1;CM025014.1;CM025014.1;CM025014.1;CM025014.1;CM025014.1;CM025014.1;CM025014.1;CM025014.1;CM025014.1;CM025014.1;CM025014.1;CM025014.1;CM025014.1;CM025014.1;CM025014.1;CM025014.1;CM025014.1;CM025014.1;CM025014.1;CM025014.1;CM025014.1;CM025014.1;CM025014.1;CM025014.1;CM025014.1;CM025014.1;CM025014.1;CM025014.1;CM025014.1;CM025014.1;CM025014.1;CM025014.1;CM025014.1;CM025014.1;CM025014.1;CM025014.1;CM025014.1;CM025014.1;CM025014.1;CM025014.1;CM025014.1;CM025014.1;CM025014.1;CM025014.1;CM025014.1;CM025014.1;CM025014.1;CM025014.1;CM025014.1;CM025014.1;CM025014.1;CM025014.1;CM025014.1;CM025014.1;CM025014.1;CM025014.1;CM025014.1;CM025014.1;CM025014.1;CM025014.1;CM025014.1;CM025014.1;CM025014.1;CM025014.1;CM025014.1;CM025014.1;CM025014.1;CM025014.1;CM025014.1;CM025014.1;CM025014.1;CM025014.1;CM025014.1;CM025014.1;CM025014.1;CM025014.1;CM025014.1;CM025014.1;CM025014.1;CM025014.1;CM025014.1;CM025014.1;CM025014.1;CM025014.1;CM025014.1;CM025014.1;CM025014.1;CM025014.1;CM025014.1;CM025014.1;CM025014.1;CM025014.1;CM025014.1;CM025014.1;CM025014.1;CM025014.1;CM025014.1;CM025014.1;CM025014.1;CM025014.1;CM025014.1;CM025014.1;CM025014.1;CM025014.1;CM025014.1;CM025014.1;CM025014.1;CM025014.1;CM025014.1;CM025014.1;CM025014.1;CM025014.1;CM025014.1;CM025014.1;CM025014.1;CM025014.1;CM025014.1;CM025014.1;CM025014.1;CM025014.1;CM025014.1;CM025014.1;CM025014.1;CM025014.1;CM025014.1;CM025014.1;CM025014.1;CM025014.1;CM025014.1;CM025014.1;CM025014.1;CM025014.1;CM025014.1;CM025014.1;CM025014.1;CM025014.1;CM025014.1;CM025014.1;CM025014.1;CM025014.1;CM025014.1;CM025014.1	38995612;38995612;38995612;38995612;38995612;38995612;38995612;38995612;38995612;38995612;39001495;39001495;39001495;39001495;39001495;39001495;39001495;39001636;39001636;39001636;39001636;39001636;39001636;39001636;39001636;39001636;39001636;39002230;39002230;39002230;39002230;39002230;39002230;39002230;39002230;39002230;39002230;39002460;39002460;39002460;39002460;39002460;39002460;39002460;39002460;39002460;39002460;39004256;39004256;39004256;39004256;39004256;39004256;39004256;39004256;39004256;39004256;39004390;39004390;39004390;39004390;39004390;39004390;39004390;39004390;39004390;39004390;39005125;39005125;39005125;39005125;39005125;39005125;39005125;39005125;39005125;39005125;39011899;39011899;39011899;39011899;39011899;39011899;39011899;39011899;39011899;39011899;39013517;39013517;39013517;39013517;39013517;39013517;39013517;39013517;39013517;39013517;39013685;39013685;39013685;39013685;39013685;39013685;39013685;39013685;39013685;39013685;39016903;39016903;39016903;39016903;39016903;39016903;39016903;39016903;39016903;39016903;39017117;39017117;39017117;39017117;39017117;39017117;39017117;39017117;39017117;39017117;39019568;39019568;39019568;39019568;39019568;39019568;39019568;39019568;39019568;39019568;39019849;39019849;39019849;39019849;39019849;39019849;39019849;39019849;39019849;39019849;39020832;39020832;39020832;39020832;39020832;39024603;39024603;39024603;39024603;39024603;39025267;39025267;39025267;39025267;39025267;39025267;39025267;39025267;39025267;39025267;39025458;39025458;39025458;39025458;39025458;39025458;39025458;39025458;39025458;39025458;39027324;39027324;39027324;39027324;39027324;39027324;39027324;39027324;39027324;39027324;39027537;39027537;39027537;39027537;39027537;39027537;39027537;39027537;39027537;39027537;39031376;39031376;39031376;39031376;39031376;39031376;39031376;39031376;39031376;39031376;39034025;39034025;39034025;39034025;39034025;39034025;39034025;39034025;39034025;39034025	38996436;38996436;38996436;38996436;38996436;38996436;38996436;38996436;38996436;38996436;39001533;39001533;39001533;39001533;39001533;39001533;39001533;39001746;39001746;39001746;39001746;39001746;39001746;39001746;39001746;39001746;39001746;39002378;39002378;39002378;39002378;39002378;39002378;39002378;39002378;39002378;39002378;39002556;39002556;39002556;39002556;39002556;39002556;39002556;39002556;39002556;39002556;39004309;39004309;39004309;39004309;39004309;39004309;39004309;39004309;39004309;39004309;39004553;39004553;39004553;39004553;39004553;39004553;39004553;39004553;39004553;39004553;39005667;39005667;39005667;39005667;39005667;39005667;39005667;39005667;39005667;39005667;39012837;39012837;39012837;39012837;39012837;39012837;39012837;39012837;39012837;39012837;39013579;39013579;39013579;39013579;39013579;39013579;39013579;39013579;39013579;39013579;39013809;39013809;39013809;39013809;39013809;39013809;39013809;39013809;39013809;39013809;39017039;39017039;39017039;39017039;39017039;39017039;39017039;39017039;39017039;39017039;39017362;39017362;39017362;39017362;39017362;39017362;39017362;39017362;39017362;39017362;39019764;39019764;39019764;39019764;39019764;39019764;39019764;39019764;39019764;39019764;39019929;39019929;39019926;39019929;39019926;39019929;39019929;39019929;39019926;39019926;39021110;39021110;39021110;39021110;39021110;39024944;39024944;39024944;39024944;39024944;39025378;39025378;39025378;39025378;39025378;39025378;39025378;39025378;39025378;39025378;39025563;39025563;39025563;39025563;39025563;39025563;39025563;39025563;39025563;39025563;39027451;39027451;39027451;39027451;39027451;39027451;39027451;39027451;39027451;39027451;39027667;39027667;39027667;39027667;39027667;39027667;39027667;39027667;39027667;39027667;39031416;39031416;39031416;39031416;39031416;39031416;39031416;39031416;39031416;39031416;39034091;39034091;39034091;39034091;39034091;39034091;39034091;39034091;39034091;39034091	-;-;-;-;-;-;-;-;-;-;-;-;-;-;-;-;-;-;-;-;-;-;-;-;-;-;-;-;-;-;-;-;-;-;-;-;-;-;-;-;-;-;-;-;-;-;-;-;-;-;-;-;-;-;-;-;-;-;-;-;-;-;-;-;-;-;-;-;-;-;-;-;-;-;-;-;-;-;-;-;-;-;-;-;-;-;-;-;-;-;-;-;-;-;-;-;-;-;-;-;-;-;-;-;-;-;-;-;-;-;-;-;-;-;-;-;-;-;-;-;-;-;-;-;-;-;-;-;-;-;-;-;-;-;-;-;-;-;-;-;-;-;-;-;-;-;-;-;-;-;-;-;-;-;-;-;-;-;-;-;-;-;-;-;-;-;-;-;-;-;-;-;-;-;-;-;-;-;-;-;-;-;-;-;-;-;-;-;-;-;-;-;-;-;-;-;-;-;-;-;-;-;-;-;-;-;-;-;-;-;-;-;-;-;-;-;-	4976	4	2	3	0	4	1	1	6	4	4	6	4	4	4	2	5	3	5	3	5	16	5	3	2	8	0
G4P62_006087	CM025014.1;CM025014.1;CM025014.1;CM025014.1;CM025014.1;CM025014.1;CM025014.1;CM025014.1;CM025014.1;CM025014.1;CM025014.1;CM025014.1;CM025014.1;CM025014.1;CM025014.1;CM025014.1;CM025014.1;CM025014.1;CM025014.1;CM025014.1;CM025014.1;CM025014.1;CM025014.1;CM025014.1;CM025014.1;CM025014.1;CM025014.1;CM025014.1;CM025014.1;CM025014.1;CM025014.1;CM025014.1;CM025014.1	39047311;39047311;39047311;39051642;39051642;39051912;39051912;39051912;39052656;39052656;39052656;39052912;39052912;39052912;39054187;39054187;39054187;39061756;39061756;39061756;39062061;39062061;39062061;39062454;39062454;39062454;39063783;39063783;39063783;39070590;39070590;39070775;39070775	39047934;39047934;39047934;39051686;39051686;39052030;39052030;39052030;39052838;39052838;39052838;39053038;39053038;39053038;39054341;39054341;39054341;39061979;39061979;39061979;39062328;39062328;39062328;39062653;39062653;39062653;39064156;39064566;39064566;39070682;39070676;39070900;39070900	-;-;-;-;-;-;-;-;-;-;-;-;-;-;-;-;-;-;-;-;-;-;-;-;-;-;-;-;-;-;-;-;-	2948	1.50	4.83	1.33	3.50	0.33	1.33	0.83	1	1	1.33	2.17	1.83	0.67	0	0.33	1.67	0	0	3.17	0	0	0	0	0.33	0.67	0
G4P62_006086	CM025014.1;CM025014.1;CM025014.1	39101415;39108350;39108949	39103100;39108496;39109117	-;-;-	2002	3	3	2	2	7	8	4	12	1	4	2	0	1	0	3	2	1	2	9	6	7	6	1	6	8	3
G4P62_006085	CM025014.1;CM025014.1;CM025014.1;CM025014.1	39109437;39111203;39120203;39120852	39111042;39111375;39120387;39121273	-;-;-;-	2386	4	3	5	0	7	2	4	12	6	5	2	1	4	5	1	6	11	7	7	11	6	6	5	16	13	5
G4P62_006084	CM025014.1;CM025014.1;CM025014.1;CM025014.1;CM025014.1;CM025014.1;CM025014.1;CM025014.1;CM025014.1	39122197;39122870;39123160;39123407;39123700;39123946;39124072;39124369;39124876	39122794;39123069;39123334;39123490;39123860;39124000;39124283;39124532;39125058	-;-;-;-;-;-;-;-;-	1832	2	5	3	4	5	5	3	5	1	4	2	1	2	0	0	0	1	4	3	4	4	8	0	1	2	1
G4P62_006083	CM025014.1;CM025014.1;CM025014.1	39134701;39138687;39142750	39136838;39138811;39142890	-;-;-	2404	3	7	2	5	4	11	9	19	3	9	1	6	0	4	0	0	2	0	3	1	2	3	0	0	0	0
G4P62_006054	CM025014.1;CM025014.1	39153089;39195587	39153812;39195759	+;+	897	1	0	2.50	0	0	2	0	0	0	0	0	2	0	0	0	0	0	0	0	0	0	0	0	0	0	0
G4P62_006053	CM025014.1	39175435	39177064	+	1630	0.50	0.33	0	1	1	2	1.50	1	0	1	2	0	0	0	0	0	0	0	1	0	0	0	0	0	0	0
G4P62_006052	CM025014.1	39188767	39190230	+	1464	0	0	0	2	0	0	0	0	0	0	1	0	0	0	0	0	0	0	0	0	0	0	0	0	0	0
G4P62_006051	CM025014.1	39194784	39195819	+	1036	3	0	1.50	1	0	0	1	0	0	1	1	0	0	0	0	0	0	0	0	0	0	0	0	0	0	0
G4P62_006050	CM025014.1	39202601	39204472	+	1872	17	24	14.50	12	23	18.50	19.50	12	57	14.50	94	29	5.50	32	6	4.50	2.50	12.50	5.50	7	14.50	9	16	16	16.50	5
G4P62_006049	CM025014.1	39212789	39214409	+	1621	0.50	0.50	0	1	1.83	0	0.33	0	0	0	0	0	0	0	0	0	0	1	0	0	0	0	0	0	0	0
G4P62_006048	CM025014.1;CM025014.1;CM025014.1;CM025014.1;CM025014.1;CM025014.1;CM025014.1;CM025014.1;CM025014.1;CM025014.1;CM025014.1;CM025014.1;CM025014.1;CM025014.1	39223621;39229631;39231296;39231472;39237550;39237758;39243336;39243555;39243710;39243935;39244228;39244389;39244605;39365674	39226329;39229770;39231383;39231609;39237622;39237842;39243471;39243622;39243769;39244131;39244272;39244449;39244635;39365798	-;-;-;-;-;-;-;-;-;-;-;-;-;-	3956	281.50	80	117	132	43.50	99	178	187.50	85	54	18.33	49.50	91	416	195	150	148	276	285	129	150	185	92	183	45	70
G4P62_006046	CM025014.1;CM025014.1;CM025014.1;CM025014.1;CM025014.1;CM025014.1;CM025014.1;CM025014.1;CM025014.1;CM025014.1;CM025014.1;CM025014.1;CM025014.1;CM025014.1;CM025014.1;CM025014.1;CM025014.1;CM025014.1;CM025014.1;CM025014.1;CM025014.1;CM025014.1;CM025014.1;CM025014.1;CM025014.1;CM025014.1;CM025014.1;CM025014.1;CM025014.1;CM025014.1;CM025014.1;CM025014.1;CM025014.1;CM025014.1;CM025014.1;CM025014.1;CM025014.1;CM025014.1;CM025014.1;CM025014.1;CM025014.1;CM025014.1;CM025014.1;CM025014.1;CM025014.1;CM025014.1;CM025014.1;CM025014.1;CM025014.1;CM025014.1;CM025014.1;CM025014.1;CM025014.1;CM025014.1;CM025014.1;CM025014.1;CM025014.1;CM025014.1;CM025014.1;CM025014.1	39251927;39251927;39252421;39252421;39252578;39252578;39252747;39252747;39253116;39253116;39263125;39263125;39263270;39263270;39263450;39263450;39265041;39265041;39265260;39265260;39265414;39265414;39265712;39265712;39265890;39265890;39266050;39266050;39266235;39266235;39266415;39266415;39266680;39266680;39268019;39268019;39268305;39268305;39268513;39268513;39268675;39268675;39269092;39269092;39269474;39269474;39269731;39269731;39270008;39270008;39270262;39270262;39270815;39270815;39271110;39271110;39271720;39271720;39272535;39272535	39252272;39252272;39252512;39252512;39252676;39252676;39252946;39252946;39253302;39253302;39263201;39263201;39263378;39263378;39263575;39263575;39265192;39265192;39265333;39265333;39265632;39265632;39265764;39265764;39265984;39265984;39266157;39266157;39266298;39266298;39266602;39266602;39266801;39266801;39268089;39268089;39268430;39268430;39268604;39268604;39268808;39268808;39269223;39269223;39269660;39269663;39269891;39269891;39270190;39270190;39270399;39270399;39270982;39270982;39271230;39271230;39271811;39271811;39272826;39272827	-;-;-;-;-;-;-;-;-;-;-;-;-;-;-;-;-;-;-;-;-;-;-;-;-;-;-;-;-;-;-;-;-;-;-;-;-;-;-;-;-;-;-;-;-;-;-;-;-;-;-;-;-;-;-;-;-;-;-;-	4212	13	6	3	2	11	7	3	11	4	8	3	3	7	4	0	2	0	4	3	3	4	4	3	5	5	2
G4P62_006045	CM025014.1;CM025014.1;CM025014.1;CM025014.1;CM025014.1;CM025014.1	39274442;39278814;39280159;39280626;39280967;39290204	39275206;39279018;39280416;39280823;39281120;39290456	-;-;-;-;-;-	1833	0.67	3.00	2.33	0	4	1	2.33	0	1.25	4.25	2	0.75	0	1	0	0.33	1	4	0	0	1.50	0.67	0	0.33	0	0
G4P62_006044	CM025014.1;CM025014.1;CM025014.1;CM025014.1;CM025014.1;CM025014.1;CM025014.1;CM025014.1;CM025014.1;CM025014.1;CM025014.1;CM025014.1;CM025014.1;CM025014.1;CM025014.1	39291061;39291061;39294357;39294357;39296311;39296311;39296798;39297682;39297682;39297855;39297855;39302815;39302815;39304934;39304934	39291504;39291504;39294472;39294472;39296460;39296460;39296887;39297778;39297778;39297919;39297919;39303002;39303002;39305023;39305023	-;-;-;-;-;-;-;-;-;-;-;-;-;-;-	1240	4	3	4	0	7	2	5	6	3	1	4	0	2	6	0	3	0	4	9	6	12	6	2	4	4	4
G4P62_006043	CM025014.1;CM025014.1;CM025014.1;CM025014.1;CM025014.1;CM025014.1;CM025014.1;CM025014.1;CM025014.1;CM025014.1;CM025014.1;CM025014.1;CM025014.1;CM025014.1;CM025014.1;CM025014.1;CM025014.1;CM025014.1;CM025014.1;CM025014.1;CM025014.1	39312773;39314690;39314892;39315065;39315287;39315896;39317909;39318964;39319173;39319690;39320014;39320446;39320690;39321846;39321981;39322193;39322843;39323160;39325016;39326079;39326627	39313160;39314809;39314982;39315210;39315492;39316079;39318085;39319101;39319316;39319786;39320104;39320611;39320800;39321903;39322117;39322300;39322970;39323211;39325128;39326572;39326651	-;-;-;-;-;-;-;-;-;-;-;-;-;-;-;-;-;-;-;-;-	3174	412	88	150	157	22	125	257	259	113	61	2	42	113	558	230	181	188	404	406	171	182	277	110	243	45	85
G4P62_006042	CM025014.1;CM025014.1;CM025014.1;CM025014.1;CM025014.1;CM025014.1;CM025014.1;CM025014.1;CM025014.1;CM025014.1;CM025014.1;CM025014.1;CM025014.1;CM025014.1;CM025014.1;CM025014.1;CM025014.1;CM025014.1	39327177;39328215;39328392;39328667;39329044;39332732;39332945;39333141;39333327;39334258;39334591;39339679;39339945;39340078;39341191;39341390;39341699;39342220	39328008;39328310;39328582;39328734;39329154;39332835;39333022;39333239;39333437;39334372;39334733;39339867;39340010;39340224;39341315;39341605;39341834;39342306	-;-;-;-;-;-;-;-;-;-;-;-;-;-;-;-;-;-	2914	367	76	129	137	19	106	224	232	100	56	1	38	98	495	205	165	165	356	354	151	165	245	95	212	41	81
G4P62_019447	CM025014.1;CM025014.1	39352652;39353974	39352978;39354183	-;-	537	0	0	0	0	0	0	0	0	0	0	0	0	0	0	0	0	0	0	0	0	0	0	0	0	0	0
G4P62_019446	CM025014.1;CM025014.1;CM025014.1	39363741;39364904;39365593	39363860;39365118;39365921	-;-;-	664	0	0	1	0	0	0	1	0	0	0	0	0	0	0	0	0	0	0	0	0	0	0	0	0	0	0
G4P62_006041	CM025014.1;CM025014.1;CM025014.1;CM025014.1;CM025014.1;CM025014.1;CM025014.1;CM025014.1;CM025014.1;CM025014.1;CM025014.1;CM025014.1;CM025014.1;CM025014.1;CM025014.1;CM025014.1;CM025014.1;CM025014.1;CM025014.1;CM025014.1;CM025014.1;CM025014.1;CM025014.1;CM025014.1;CM025014.1	39386968;39387868;39388132;39389456;39389711;39390083;39390265;39390463;39391317;39391467;39391810;39392074;39395287;39397209;39397748;39398657;39399070;39399401;39399604;39400208;39400457;39400920;39401521;39401698;39403558	39387700;39388043;39388246;39389636;39389923;39390181;39390390;39390534;39391389;39391597;39391995;39392219;39395395;39397335;39397887;39398746;39399168;39399535;39399693;39400375;39400570;39401070;39401615;39401802;39403651	-;-;-;-;-;-;-;-;-;-;-;-;-;-;-;-;-;-;-;-;-;-;-;-;-	3768	1.50	0	0	3	3	4	2	0	1	0	0	1	0	1	0	0	0	0	1	2	0	1	0	0	0	0
G4P62_006040	CM025014.1;CM025014.1	39404060;39406123	39404464;39406718	-;-	1001	0	0.33	0	0	0	0	0	0	0	0	0	0	0	0	0.33	0	0	0	0	0	0	1	0	0	0	0
G4P62_006039	CM025014.1;CM025014.1	39408180;39408514	39408335;39409005	-;-	648	0.67	0	0.67	1.33	3.00	0	2.00	0	2.00	0	0	1.00	0	1.33	1.00	5.00	0.33	0.67	1.33	4.00	2.00	1.00	0.67	0	3.67	2.00
G4P62_006038	CM025014.1;CM025014.1;CM025014.1;CM025014.1;CM025014.1;CM025014.1	39413882;39414149;39414471;39414772;39414968;39415120	39414060;39414202;39414533;39414816;39415012;39415285	-;-;-;-;-;-	552	0	0	0	0	0	0	1	0	0	0	0	0	0	0	0	0	0	0	0	0	0	0	0	0	0	0
G4P62_006037	CM025014.1;CM025014.1;CM025014.1;CM025014.1;CM025014.1	39438339;39438550;39443570;39444627;39444758	39438368;39438621;39443704;39444671;39444892	+;+;+;+;+	417	0	0	0	0	0	0	0	0	0	0	0	0	0	0	0	0	0	0	0	0	0	0	0	0	0	0
G4P62_006036	CM025014.1;CM025014.1;CM025014.1;CM025014.1;CM025014.1;CM025014.1;CM025014.1;CM025014.1;CM025014.1;CM025014.1	39448210;39448333;39451309;39451556;39451926;39455689;39456092;39456832;39456968;39457162	39448264;39448437;39451464;39451645;39452075;39455795;39456275;39456900;39457075;39457298	+;+;+;+;+;+;+;+;+;+	1161	0	0	0	0	0	0	1	0	0	0	2	0	0	0	0	0	0	1	1	0	0	0	0	0	0	0
G4P62_006035	CM025014.1;CM025014.1;CM025014.1;CM025014.1;CM025014.1;CM025014.1;CM025014.1;CM025014.1;CM025014.1;CM025014.1;CM025014.1	39460431;39460710;39461009;39462249;39462525;39463510;39465700;39465886;39466040;39466232;39467517	39460529;39460899;39461198;39462400;39462632;39463688;39465763;39465960;39466147;39466339;39467659	+;+;+;+;+;+;+;+;+;+;+	1416	0	0	0	0	1	0	0	2	0	2	0	0	0	0	0	0	0	0	0	0	1	1	0	0	0	0
G4P62_006034	CM025014.1;CM025014.1;CM025014.1;CM025014.1;CM025014.1;CM025014.1;CM025014.1;CM025014.1;CM025014.1	39467820;39468049;39468223;39468540;39468887;39469146;39470135;39471512;39471865	39467952;39468156;39468378;39468788;39469003;39469334;39470421;39471827;39472086	+;+;+;+;+;+;+;+;+	1777	39.83	61.83	61.75	56.50	61.17	37	41.17	42.42	41.33	32.83	34.67	32.50	30.33	51.50	59	72.33	65.50	33	53	37.33	61	27.50	29.33	52.50	29.50	34.50
G4P62_006033	CM025014.1;CM025014.1;CM025014.1;CM025014.1;CM025014.1;CM025014.1;CM025014.1;CM025014.1;CM025014.1;CM025014.1;CM025014.1;CM025014.1;CM025014.1;CM025014.1;CM025014.1;CM025014.1;CM025014.1;CM025014.1;CM025014.1;CM025014.1;CM025014.1;CM025014.1;CM025014.1;CM025014.1;CM025014.1;CM025014.1;CM025014.1;CM025014.1;CM025014.1;CM025014.1	39481028;39481028;39482856;39482856;39483136;39483136;39483376;39483376;39484093;39484093;39484393;39484393;39485144;39485144;39485556;39485556;39485756;39485756;39487483;39487483;39488691;39488691;39489033;39489033;39498982;39498982;39499465;39499465;39511830;39514396	39482708;39482708;39482977;39482977;39483291;39483291;39483498;39483498;39484228;39484228;39484509;39484509;39485244;39485244;39485666;39485666;39485870;39485870;39487601;39487601;39488957;39488957;39489292;39489292;39499220;39499220;39499986;39499986;39512116;39514694	-;-;-;-;-;-;-;-;-;-;-;-;-;-;-;-;-;-;-;-;-;-;-;-;-;-;-;-;-;-	4655	0	4	2	3	4	10	1	12	2	1	2	1	0	1	1	0	0	4	2	2	8	3	1	1	0	0
G4P62_006032	CM025014.1;CM025014.1;CM025014.1;CM025014.1;CM025014.1;CM025014.1	39516120;39517415;39517596;39519747;39519983;39521651	39517119;39517528;39517677;39519911;39520221;39521845	-;-;-;-;-;-	1795	1	0	0	0	0	0	1	0	0	0	0	2	0	0	0	0	0	0	0	0	0	0	0	0	0	0
G4P62_006031	CM025014.1;CM025014.1;CM025014.1;CM025014.1;CM025014.1;CM025014.1;CM025014.1;CM025014.1;CM025014.1;CM025014.1;CM025014.1;CM025014.1;CM025014.1;CM025014.1;CM025014.1;CM025014.1;CM025014.1;CM025014.1;CM025014.1;CM025014.1	39522670;39522670;39523182;39523182;39523358;39523358;39523586;39523586;39523728;39523728;39523974;39523974;39524282;39524282;39524428;39524428;39524630;39524630;39527182;39527182	39523109;39523109;39523279;39523279;39523459;39523459;39523656;39523656;39523877;39523877;39524069;39524069;39524330;39524330;39524568;39524568;39524846;39524843;39527285;39527327	-;-;-;-;-;-;-;-;-;-;-;-;-;-;-;-;-;-;-;-	1510	1	0	1.50	0	1	0	0	0	1	0	0	2	0	1	1	0	0	1	2	0	3	0	0	1	0	0
G4P62_006030	CM025014.1;CM025014.1;CM025014.1;CM025014.1	39527218;39527610;39530830;39530830	39527350;39528372;39532581;39532581	+;+;+;+	2648	4.50	6	7	2	11.50	1	6.50	4	2	6.50	2.50	8	0.50	0	0	0.50	2	3	1	2.50	3	0	0	2	0	3
G4P62_006029	CM025014.1	39611211	39612954	+	1744	3.50	5.33	3.33	2.83	6.00	2.50	5.50	3.17	3	3.83	3.83	1	1.00	5.17	5.83	4.50	3.17	2.50	4.83	2.83	1.33	2.33	4.50	5.00	2.00	3
G4P62_006028	CM025014.1;CM025014.1;CM025014.1;CM025014.1;CM025014.1;CM025014.1;CM025014.1;CM025014.1;CM025014.1;CM025014.1;CM025014.1;CM025014.1;CM025014.1;CM025014.1;CM025014.1;CM025014.1	39615816;39618979;39619172;39619325;39619535;39619715;39620170;39620342;39620575;39620801;39621189;39621383;39621521;39621709;39621934;39623568	39616101;39619099;39619262;39619457;39619640;39619913;39620265;39620506;39620684;39620942;39621287;39621436;39621593;39621848;39622136;39624163	-;-;-;-;-;-;-;-;-;-;-;-;-;-;-;-	2614	0	2	2	0	0	0	0	1	0	0	0	0	2	2	7	2	3	4	8	4	6	2	5	4	2	2
G4P62_006027	CM025014.1;CM025014.1;CM025014.1	39629719;39631375;39633312	39631205;39631502;39633465	-;-;-	1769	0.33	1.00	0.67	0.33	0.67	0	0	1.00	0.33	0.33	0	1	0	1	0	0	0	0	0	0.33	0	0.67	0	0.33	0	0
G4P62_006026	CM025014.1;CM025014.1;CM025014.1;CM025014.1;CM025014.1;CM025014.1;CM025014.1;CM025014.1;CM025014.1;CM025014.1;CM025014.1;CM025014.1;CM025014.1;CM025014.1;CM025014.1	39656272;39656925;39657109;39658553;39658836;39659027;39659305;39659469;39659706;39661034;39664699;39665354;39665741;39668357;39670422	39656648;39657036;39657165;39658664;39658953;39659156;39659387;39659619;39659812;39661091;39664906;39665419;39666527;39668436;39670668	-;-;-;-;-;-;-;-;-;-;-;-;-;-;-	2693	7	0	3	1	0	0	1	6	5	0	2	2	3	1	0	4	0	1	10	3	5	2	1	1	1	0
G4P62_006025	CM025014.1;CM025014.1	39671606;39673135	39672707;39673840	+;+	1808	59	62.50	102.50	117.50	118	76	60.50	50	77.50	83	51.50	73.50	46	53.50	93.50	59	37.50	20	49.50	24.50	38.50	32.50	32	41.50	34.50	32
G4P62_006024	CM025014.1;CM025014.1;CM025014.1;CM025014.1;CM025014.1;CM025014.1;CM025014.1	39679658;39679835;39681398;39684204;39688242;39691024;39694248	39679746;39680039;39681514;39684302;39688330;39691180;39694555	+;+;+;+;+;+;+	1064	6	0	1	3	4	5	2	0	0	0	1	0	0	4	0	0	3	1	1	2	2	6	2	0	5	0
G4P62_006023	CM025014.1;CM025014.1;CM025014.1;CM025014.1;CM025014.1;CM025014.1;CM025014.1;CM025014.1;CM025014.1;CM025014.1;CM025014.1;CM025014.1;CM025014.1;CM025014.1;CM025014.1;CM025014.1;CM025014.1;CM025014.1;CM025014.1;CM025014.1;CM025014.1;CM025014.1	39697726;39700377;39701017;39701204;39702631;39702851;39703752;39704814;39704959;39707302;39707510;39709403;39709527;39709747;39709898;39710077;39710221;39710481;39710611;39717623;39717942;39718310	39699105;39700438;39701127;39701313;39702785;39702927;39703846;39704883;39705149;39707413;39707610;39709454;39709630;39709821;39709993;39710121;39710404;39710539;39710664;39717745;39717999;39718693	-;-;-;-;-;-;-;-;-;-;-;-;-;-;-;-;-;-;-;-;-;-	3698	335.50	264.83	308.33	621	621	508	752.83	264.17	487.50	593	556.83	451	130.50	378	344.50	256.50	223.50	341.50	258	228	239	173.50	402	475.50	380.50	196.50
G4P62_006022	CM025014.1;CM025014.1;CM025014.1;CM025014.1;CM025014.1;CM025014.1;CM025014.1	39726675;39726928;39727098;39727319;39727734;39727985;39728666	39726812;39727015;39727191;39727425;39727851;39728113;39728955	-;-;-;-;-;-;-	964	5	0	1	3	0	0	0	0	0	0	3	0	0	0	0	3	0	0	1	1	0	0	0	0	0	1
G4P62_006021	CM025014.1;CM025014.1;CM025014.1;CM025014.1;CM025014.1;CM025014.1;CM025014.1;CM025014.1;CM025014.1;CM025014.1;CM025014.1;CM025014.1;CM025014.1;CM025014.1;CM025014.1;CM025014.1;CM025014.1	39741384;39753007;39756116;39756403;39756777;39757015;39757457;39759887;39760276;39760507;39760842;39761937;39762443;39762829;39763514;39763761;39764026	39742502;39753264;39756195;39756582;39756879;39757074;39757579;39760063;39760404;39760752;39761012;39762059;39762568;39762942;39763633;39763874;39764144	+;+;+;+;+;+;+;+;+;+;+;+;+;+;+;+;+	3362	1	0	1	1	0	0	0	0	4	0	1	0	2	0	0	0	1	6	0	4	1	3	0	1	2	0
G4P62_006020	CM025014.1;CM025014.1;CM025014.1;CM025014.1;CM025014.1;CM025014.1;CM025014.1;CM025014.1;CM025014.1;CM025014.1;CM025014.1;CM025014.1;CM025014.1;CM025014.1;CM025014.1	39790828;39790828;39791998;39791998;39792418;39792418;39792880;39792880;39793306;39793306;39793489;39793770;39793770;39794985;39794985	39791541;39791541;39792274;39792274;39792571;39792571;39792996;39792996;39793410;39793647;39793647;39794042;39794042;39795223;39797416	+;+;+;+;+;+;+;+;+;+;+;+;+;+;+	4309	318.83	634.00	638.33	627.00	690.33	520.67	616.07	435.50	448.33	447	389.53	492.50	159	284.17	283.00	246.50	152.00	120.83	132.50	100.33	127.83	76.50	120	169	145.83	117
G4P62_006019	CM025014.1;CM025014.1;CM025014.1;CM025014.1;CM025014.1;CM025014.1;CM025014.1;CM025014.1;CM025014.1;CM025014.1;CM025014.1;CM025014.1;CM025014.1;CM025014.1;CM025014.1;CM025014.1;CM025014.1	39797634;39799225;39799410;39799913;39800092;39800362;39801796;39801997;39802478;39802693;39803044;39803210;39803457;39806505;39806712;39807031;39807715	39799156;39799327;39799594;39800009;39800247;39800532;39801912;39802084;39802593;39802883;39803134;39803380;39803537;39806637;39806757;39807084;39807916	-;-;-;-;-;-;-;-;-;-;-;-;-;-;-;-;-	3525	7	2	3	6	4	4	2	7	2	3	5	1	2	2	4	0	0	3	5	1	4	5	2	2	3	0
G4P62_006018	CM025014.1;CM025014.1	39810710;39816181	39810880;39817220	+;+	1211	1	0	0	0	0	0	1	0	0	0	0	2	0	0	1	0	0.33	0	0	0	0	0	0	0	1	0
G4P62_006017	CM025014.1;CM025014.1;CM025014.1;CM025014.1	39819485;39836299;39836486;39842550	39820867;39836417;39836745;39844607	+;+;+;+	3820	26.83	28.00	40.00	33.17	28.67	32.75	44.83	37.17	43.00	38.00	34.83	29.50	10.67	19.67	14.17	16.67	13.17	7.50	14.17	8.33	16.00	9.83	7.50	9.83	10.17	10.83
G4P62_006016	CM025014.1;CM025014.1;CM025014.1	39852332;39854669;39861850	39852514;39854766;39864780	+;+;+	3212	38.50	5	9.50	12	8	4.50	5.50	12	5	6.50	4.50	3.50	2	4	5.50	5.50	1	1	3	3	6.50	0.50	0.50	2	1	0
G4P62_006011	CM025014.1;CM025014.1;CM025014.1;CM025014.1;CM025014.1;CM025014.1;CM025014.1	39853019;39924188;39976644;40022592;40025812;40027054;40027221	39853137;39924289;39976680;40022795;40025898;40027138;40027433	+;+;+;+;+;+;+	847	6	9	9	8	7	9.50	8.50	4.50	11.50	3.50	4.50	4.50	1.50	1.50	3.50	2	2	3.50	1	3	3	2.50	1	2	3.50	0
G4P62_006015	CM025014.1;CM025014.1;CM025014.1;CM025014.1;CM025014.1;CM025014.1;CM025014.1;CM025014.1;CM025014.1;CM025014.1;CM025014.1;CM025014.1;CM025014.1;CM025014.1;CM025014.1;CM025014.1;CM025014.1;CM025014.1;CM025014.1;CM025014.1;CM025014.1	39902192;39911117;39929351;39934923;39949349;39950010;39954416;39955139;39957934;39958206;39958377;39960595;39960722;39962593;39965296;39967407;39969164;39969353;39971145;39971677;39977787	39902541;39911139;39929911;39935023;39949415;39950056;39954566;39955270;39958116;39958298;39958463;39960628;39960814;39962694;39965334;39967561;39969280;39971066;39971571;39972405;39980031	+;+;+;+;+;+;+;+;+;+;+;+;+;+;+;+;+;+;+;+;+	7450	6	1	0	1	3	0	4	1	3	2	1	3	3	3	5	6	6	2	4	6	10	7	1	1	2	1
G4P62_006014	CM025014.1	39996482	39997705	-	1224	13	17.83	23	35	21.50	11.50	22.67	13.33	18.17	19	13.33	12	4.83	11.50	9.33	8.17	5.50	11	9	4.83	8.50	5.50	8.50	10.33	6.50	6
G4P62_006013	CM025014.1;CM025014.1;CM025014.1;CM025014.1;CM025014.1;CM025014.1;CM025014.1;CM025014.1;CM025014.1;CM025014.1;CM025014.1;CM025014.1;CM025014.1;CM025014.1;CM025014.1;CM025014.1;CM025014.1;CM025014.1;CM025014.1;CM025014.1;CM025014.1;CM025014.1;CM025014.1;CM025014.1;CM025014.1;CM025014.1;CM025014.1;CM025014.1;CM025014.1	39999493;39999855;40000316;40000570;40002777;40004825;40005730;40005888;40005986;40006153;40006479;40006647;40006798;40006989;40007295;40007629;40007860;40008077;40008407;40008707;40010547;40010748;40010980;40011491;40011674;40011922;40012144;40012472;40012927	39999654;39999951;40000475;40000647;40002846;40004893;40005795;40005918;40006054;40006404;40006568;40006717;40006903;40007079;40007431;40007784;40008006;40008223;40008532;40008791;40010669;40010850;40011107;40011596;40011832;40012075;40012341;40012567;40013215	+;+;+;+;+;+;+;+;+;+;+;+;+;+;+;+;+;+;+;+;+;+;+;+;+;+;+;+;+	3566	1	1	1	2	4	3	7	7	3	3	0	1	0	3	0	0	3	1	3	7	6	2	0	1	2	4
G4P62_006012	CM025014.1;CM025014.1	40014851;40015477	40015085;40015554	-;-	313	4	0	0	0	1	0	0	0	0	0	0	0	0	1	0	0	0	1	7	1	1	3	0	0	0	0
G4P62_006010	CM025014.1;CM025014.1;CM025014.1;CM025014.1	40069282;40076886;40077214;40124300	40069543;40077000;40077943;40124704	-;-;-;-	1512	0	2	2	1	2	3	5	1	0	2	0	0	0	1	0	0	0	0	0	0	1	0	0	0	0	0
G4P62_006009	CM025014.1;CM025014.1;CM025014.1;CM025014.1;CM025014.1;CM025014.1;CM025014.1;CM025014.1;CM025014.1	40203304;40203489;40204143;40205493;40205676;40206080;40206271;40222800;40224181	40203405;40203595;40204299;40205591;40205780;40206199;40206329;40222956;40224384	-;-;-;-;-;-;-;-;-	1110	0	0	0	1	0	0	1	2	0	0	1	0	0	0	0	0	0	4	1	0	0	0	0	0	0	0
G4P62_006008	CM025014.1;CM025014.1;CM025014.1;CM025014.1;CM025014.1;CM025014.1;CM025014.1;CM025014.1;CM025014.1;CM025014.1;CM025014.1;CM025014.1;CM025014.1;CM025014.1	40227448;40231041;40232780;40233198;40235306;40235556;40235768;40236212;40236446;40236680;40236898;40237101;40237278;40237449	40227571;40231414;40232919;40233291;40235467;40235674;40236004;40236347;40236601;40236811;40237021;40237168;40237350;40238310	+;+;+;+;+;+;+;+;+;+;+;+;+;+	2801	3.33	2.00	1.33	2.00	1	0.67	3.67	2.67	1.67	0.33	0.33	0.67	0	0.67	0.33	1.67	1	0	0.33	0.33	1	0	0	0.33	2.33	2.00
G4P62_006007	CM025014.1;CM025014.1	40245157;40245841	40245637;40246300	+;+	941	4	0	3	0	0	0	3	0	2	0	0	0	1	0	0	0	0	0	0	0	0	1	0	0	0	0
G4P62_006006	CM025014.1;CM025014.1;CM025014.1;CM025014.1;CM025014.1;CM025014.1;CM025014.1;CM025014.1;CM025014.1;CM025014.1;CM025014.1;CM025014.1;CM025014.1	40261555;40286244;40286563;40286871;40287847;40288051;40288380;40288585;40288870;40289782;40290988;40291252;40293199	40261740;40286469;40286713;40287053;40287981;40288245;40288509;40288779;40288970;40289997;40291131;40291307;40294412	+;+;+;+;+;+;+;+;+;+;+;+;+	3132	0	0	1	1	1	0	0	1	0	0	0	0	0	0	0	2	1	4	11	3	6	3	0	1	2	0
G4P62_006005	CM025014.1;CM025014.1;CM025014.1;CM025014.1	40341003;40372305;40375598;40385289	40341107;40373828;40376107;40385523	+;+;+;+	2374	9	12	17.50	19.50	12	8.50	13	12.50	11	15	10.50	11	13.50	39	28.50	23.50	28	19.50	12.50	13.50	25	12	13.50	25	17.50	9
G4P62_006004	CM025014.1;CM025014.1;CM025014.1;CM025014.1;CM025014.1;CM025014.1;CM025014.1;CM025014.1;CM025014.1;CM025014.1;CM025014.1;CM025014.1;CM025014.1;CM025014.1;CM025014.1;CM025014.1;CM025014.1;CM025014.1;CM025014.1;CM025014.1;CM025014.1;CM025014.1;CM025014.1;CM025014.1;CM025014.1;CM025014.1;CM025014.1;CM025014.1;CM025014.1;CM025014.1;CM025014.1;CM025014.1;CM025014.1;CM025014.1;CM025014.1;CM025014.1;CM025014.1;CM025014.1;CM025014.1;CM025014.1;CM025014.1;CM025014.1	40391268;40391268;40395553;40395553;40395766;40395766;40395892;40395892;40396067;40396067;40396213;40396213;40397579;40397579;40397714;40397714;40398361;40398361;40399687;40399687;40400068;40400068;40400258;40400258;40400625;40400625;40400961;40400961;40401216;40401216;40401963;40401963;40403665;40403665;40403836;40403836;40404278;40404278;40404446;40404446;40409623;40409623	40391898;40391898;40395583;40395583;40395818;40395818;40395953;40395950;40396140;40396140;40396316;40396316;40397637;40397637;40397822;40397822;40398432;40398432;40399780;40399780;40400167;40400167;40400441;40400441;40400686;40400686;40401081;40401081;40401245;40401245;40402010;40402010;40403739;40403739;40403952;40403952;40404375;40404375;40404533;40404533;40409832;40409833	-;-;-;-;-;-;-;-;-;-;-;-;-;-;-;-;-;-;-;-;-;-;-;-;-;-;-;-;-;-;-;-;-;-;-;-;-;-;-;-;-;-	2423	13	7	7	5	9	13	7	22	15	5	7	4	3	5	2	5	8	17	12	11	6	8	5	3	9	3
G4P62_006003	CM025014.1;CM025014.1;CM025014.1;CM025014.1;CM025014.1;CM025014.1;CM025014.1;CM025014.1;CM025014.1;CM025014.1;CM025014.1	40416599;40419649;40419808;40424366;40427812;40428028;40429561;40429716;40429877;40430201;40432381	40416709;40419707;40419844;40424458;40427869;40428092;40429629;40429794;40429993;40430259;40432715	+;+;+;+;+;+;+;+;+;+;+	1082	1	0	1	0	0	0	2	0	0	2	3	0	0	2	0	2	1	1	2	0	5	2	1	0	0	0
G4P62_006002	CM025014.1;CM025014.1;CM025014.1;CM025014.1;CM025014.1;CM025014.1;CM025014.1;CM025014.1;CM025014.1;CM025014.1;CM025014.1;CM025014.1;CM025014.1;CM025014.1;CM025014.1;CM025014.1;CM025014.1;CM025014.1;CM025014.1;CM025014.1;CM025014.1	40452871;40452873;40452887;40454629;40454633;40454660;40455103;40455103;40455103;40455472;40455472;40455472;40457508;40457508;40457508;40458102;40458102;40458102;40458790;40458790;40458790	40452950;40452950;40452950;40454840;40454840;40454840;40455197;40455197;40455197;40455628;40455628;40455628;40457684;40457684;40457684;40458149;40458149;40458149;40459585;40459585;40459585	+;+;+;+;+;+;+;+;+;+;+;+;+;+;+;+;+;+;+;+;+	1565	0	0	2	0	1	2	0	3	0	0	4	0	0	0	1	3	6	1	3	3	2	0	0	0	0	0
G4P62_006001	CM025014.1;CM025014.1;CM025014.1;CM025014.1;CM025014.1;CM025014.1;CM025014.1;CM025014.1;CM025014.1	40467539;40471447;40471672;40472134;40472456;40475128;40477736;40479891;40480853	40468026;40471541;40471766;40472350;40472577;40475239;40477937;40480211;40481190	+;+;+;+;+;+;+;+;+	1990	48	13	20	25	3	14	33	35	20	7	0	5	19	73	26	18	21	51	52	22	24	33	16	37	9	12
G4P62_006000	CM025014.1;CM025014.1;CM025014.1;CM025014.1;CM025014.1;CM025014.1;CM025014.1;CM025014.1;CM025014.1;CM025014.1;CM025014.1;CM025014.1;CM025014.1	41106935;41221180;41259107;41264025;41269875;41271648;41276238;41278174;41301042;41301948;41302242;41313796;41317569	41107083;41221258;41259371;41264225;41270041;41271888;41276450;41278484;41301225;41302167;41302509;41313845;41318637	+;+;+;+;+;+;+;+;+;+;+;+;+	3417	0	0	1	2	0	0	2	1	0	1	4	1	1	0	0	0	0	0	0	1	1	1	0	0	1	1
G4P62_005999	CM025014.1;CM025014.1;CM025014.1;CM025014.1;CM025014.1;CM025014.1;CM025014.1;CM025014.1;CM025014.1	41343321;41345742;41346219;41347147;41347516;41353768;41354217;41354424;41357677	41343710;41346068;41346420;41347258;41347637;41353984;41354311;41354524;41358032	-;-;-;-;-;-;-;-;-	1922	8	0	0	0	0	0	0	2	1	0	0	0	0	1	1	2	0	1	3	3	4	0	1	4	4	0
G4P62_005998	CM025014.1;CM025014.1	41378389;41381499	41381049;41381956	-;-	3119	1	0	0	0	0	0	2	0	0	0	0	0	1	2	2	0	0	0	1	0	2	0	0	0	0	1
G4P62_005997	CM025014.1;CM025014.1;CM025014.1;CM025014.1;CM025014.1;CM025014.1	41420716;41421474;41421630;41422465;41422639;41425570	41420993;41421546;41421725;41422560;41422770;41426142	+;+;+;+;+;+	1248	1	0	0	0	0	0	0	0	0	0	0	1	0	0	0	0	0	0	1	0	2	0	0	1	0	0
G4P62_005996	CM025014.1;CM025014.1;CM025014.1;CM025014.1;CM025014.1;CM025014.1;CM025014.1	41428399;41429378;41431171;41431637;41432175;41432439;41433779	41428488;41429508;41431264;41431731;41432362;41432647;41433846	+;+;+;+;+;+;+	875	48	22	29	47	56	44	44	32	39	22	37	18	46	50	48	46	40	77	87	89	99	61	30	27	42	21
G4P62_005995	CM025014.1;CM025014.1;CM025014.1;CM025014.1	41433946;41435930;41436223;41439089	41434381;41436154;41436357;41439563	+;+;+;+	1271	0	1	0	1	0	1	1	1	1	0	0	0	0.50	1	5	3	2	1	3	2	2	1	0	3	3	0
G4P62_005994	CM025014.1;CM025014.1;CM025014.1;CM025014.1	41443915;41444340;41446729;41447404	41444126;41444814;41447309;41447502	+;+;+;+	1367	42.33	21.50	27.08	30.58	14.50	19.17	36.50	32.67	25.25	12.92	10.67	12.50	34.33	71.67	46.75	49.00	44.92	68.42	68.58	30.75	40.00	40.00	79.75	82.50	44.83	28.42
G4P62_005993	CM025014.1;CM025014.1;CM025014.1;CM025014.1;CM025014.1;CM025014.1;CM025014.1;CM025014.1;CM025014.1;CM025014.1;CM025014.1;CM025014.1;CM025014.1;CM025014.1;CM025014.1;CM025014.1;CM025014.1;CM025014.1;CM025014.1;CM025014.1;CM025014.1;CM025014.1;CM025014.1;CM025014.1;CM025014.1;CM025014.1;CM025014.1;CM025014.1;CM025014.1;CM025014.1;CM025014.1;CM025014.1;CM025014.1;CM025014.1;CM025014.1;CM025014.1;CM025014.1;CM025014.1;CM025014.1;CM025014.1;CM025014.1;CM025014.1;CM025014.1;CM025014.1;CM025014.1;CM025014.1;CM025014.1	41448913;41448914;41449790;41449790;41450083;41450083;41450320;41450320;41450753;41450753;41451245;41451245;41451409;41451537;41451537;41453117;41453117;41454165;41454165;41454312;41454312;41454595;41454595;41454877;41454877;41455305;41455305;41455562;41455562;41456634;41456634;41457010;41457010;41457177;41457177;41457358;41457358;41457576;41457576;41457813;41457813;41458054;41458054;41458279;41458279;41458483;41458483	41449068;41449068;41449984;41449984;41450200;41450200;41450426;41450426;41450867;41450867;41451330;41451459;41451459;41451625;41451625;41453237;41453237;41454236;41454236;41454486;41454486;41454800;41454800;41455019;41455019;41455420;41455420;41455695;41455695;41456800;41456800;41457103;41457103;41457257;41457257;41457488;41457488;41457635;41457635;41457972;41457972;41458197;41458197;41458399;41458399;41458801;41458801	+;+;+;+;+;+;+;+;+;+;+;+;+;+;+;+;+;+;+;+;+;+;+;+;+;+;+;+;+;+;+;+;+;+;+;+;+;+;+;+;+;+;+;+;+;+;+	3239	59	16.50	25	24	9	22	44	39	17	10	4	9	17	75	32	25	23	54	57	21	26	42	15	32	6	12
G4P62_005992	CM025014.1;CM025014.1;CM025014.1;CM025014.1;CM025014.1;CM025014.1;CM025014.1;CM025014.1;CM025014.1;CM025014.1;CM025014.1;CM025014.1	41458825;41458825;41458825;41459946;41459946;41459946;41460126;41460126;41460126;41461022;41461092;41461160	41459229;41459229;41459229;41460041;41460041;41460041;41460269;41460269;41460269;41461221;41461225;41461226	-;-;-;-;-;-;-;-;-;-;-;-	850	10	29.50	20	21	41	31	12	26	12	10	15	11	2	3	1	4	4	0	3	2	2	1	0	0	3	0
G4P62_005991	CM025014.1;CM025014.1;CM025014.1;CM025014.1;CM025014.1;CM025014.1	41475608;41476955;41479516;41479707;41481175;41481366	41475795;41477068;41479637;41479847;41481264;41481557	+;+;+;+;+;+	847	0	3	1	1	1	1	0	0	0	3	0	3	1	0	0	0	0	2	1	0	0	1	0	3	0	0
G4P62_005990	CM025014.1;CM025014.1;CM025014.1;CM025014.1;CM025014.1;CM025014.1;CM025014.1;CM025014.1;CM025014.1;CM025014.1;CM025014.1;CM025014.1;CM025014.1;CM025014.1;CM025014.1;CM025014.1;CM025014.1;CM025014.1;CM025014.1;CM025014.1;CM025014.1;CM025014.1;CM025014.1	41482597;41482597;41482597;41482597;41482597;41488695;41488703;41488703;41488703;41488703;41494637;41494637;41494637;41494637;41494637;41496430;41503630;41503630;41503630;41504053;41504053;41504053;41504053	41483681;41483681;41483681;41483681;41483681;41488849;41488849;41488849;41488849;41488849;41495866;41495866;41495866;41495866;41495866;41497039;41503821;41503818;41503818;41504432;41504432;41504464;41504432	-;-;-;-;-;-;-;-;-;-;-;-;-;-;-;-;-;-;-;-;-;-;-	3684	3	0	0	1	2	0	2	0	0	3	1	0	1	1	1	0	0	0	1	1	1	2	0	0	0	0
G4P62_019300	CM025014.1	41503097	41503198	-	102	85.33	143.00	186.33	151.50	164.50	104.33	148.83	123.67	91	85.67	88.83	109.50	35	56.67	56.50	46.50	23.50	24.50	28.50	18	26.33	17	27.83	35.50	19	18.50
G4P62_005989	CM025014.1;CM025014.1;CM025014.1;CM025014.1;CM025014.1;CM025014.1;CM025014.1;CM025014.1;CM025014.1;CM025014.1;CM025014.1;CM025014.1;CM025014.1;CM025014.1;CM025014.1;CM025014.1;CM025014.1;CM025014.1;CM025014.1;CM025014.1;CM025014.1;CM025014.1;CM025014.1;CM025014.1	41513921;41513921;41515236;41515236;41517645;41517645;41517931;41517931;41519629;41519629;41520017;41520017;41520550;41520550;41523220;41523220;41523398;41523398;41523605;41523605;41527006;41527880;41528185;41537368	41515142;41515142;41515429;41515429;41517811;41517811;41518064;41518064;41519763;41519763;41520471;41520471;41520934;41520934;41523308;41523308;41523490;41523490;41524193;41524193;41527098;41527998;41528247;41537529	-;-;-;-;-;-;-;-;-;-;-;-;-;-;-;-;-;-;-;-;-;-;-;-	3900	3	3	1.50	2	2	4	5	0	1.50	6	2	2	4	6	3	3	2	3	0	0	9	3	0	2	5	2
G4P62_005988	CM025014.1;CM025014.1	41538275;41539534	41538454;41540288	+;+	935	1	0	0	0	0	1	0	1	1	0	0	0	0	1	0	0	0	1	0	0	1	0	1	0	1	0
G4P62_005987	CM025014.1;CM025014.1;CM025014.1;CM025014.1;CM025014.1;CM025014.1;CM025014.1;CM025014.1;CM025014.1;CM025014.1;CM025014.1;CM025014.1;CM025014.1;CM025014.1;CM025014.1;CM025014.1;CM025014.1;CM025014.1;CM025014.1;CM025014.1;CM025014.1;CM025014.1;CM025014.1;CM025014.1;CM025014.1;CM025014.1;CM025014.1;CM025014.1;CM025014.1;CM025014.1;CM025014.1;CM025014.1	41540912;41540912;41541464;41541464;41542085;41542085;41542495;41542495;41543724;41543724;41544446;41544446;41544658;41544658;41546301;41546301;41546748;41546748;41549175;41549175;41550863;41550863;41560186;41560186;41561022;41561022;41563241;41563241;41563469;41563472;41565650;41565650	41540982;41540982;41541703;41541703;41542348;41542348;41542684;41542684;41543797;41543797;41544585;41544585;41544757;41544757;41546413;41546413;41547014;41547014;41549297;41549297;41550991;41550991;41560354;41560354;41561285;41561285;41563389;41563389;41563666;41563666;41566396;41566396	+;+;+;+;+;+;+;+;+;+;+;+;+;+;+;+;+;+;+;+;+;+;+;+;+;+;+;+;+;+;+;+	3238	13	5	15	10	4	8	8	9	2	6	1	3	5	8	5	11	13	13	4	13	11	8	2	6	17	2
G4P62_005986	CM025014.1;CM025014.1;CM025014.1;CM025014.1;CM025014.1;CM025014.1;CM025014.1;CM025014.1;CM025014.1;CM025014.1;CM025014.1;CM025014.1;CM025014.1;CM025014.1;CM025014.1;CM025014.1;CM025014.1;CM025014.1;CM025014.1;CM025014.1;CM025014.1;CM025014.1;CM025014.1;CM025014.1;CM025014.1;CM025014.1;CM025014.1;CM025014.1;CM025014.1;CM025014.1;CM025014.1;CM025014.1;CM025014.1;CM025014.1	41566450;41566450;41567650;41567650;41567923;41567923;41570949;41570949;41571067;41571067;41571295;41571295;41571517;41571517;41571812;41571812;41571962;41571962;41579629;41579629;41579825;41579825;41580780;41580780;41581023;41581023;41581237;41581237;41581487;41581487;41586715;41586715;41591961;41591961	41567056;41567056;41567849;41567849;41568054;41568054;41570985;41570985;41571217;41571217;41571404;41571404;41571621;41571621;41571892;41571892;41572237;41572237;41579745;41579745;41579998;41579998;41580921;41580921;41581154;41581154;41581299;41581299;41581598;41581598;41586893;41586890;41592480;41592481	-;-;-;-;-;-;-;-;-;-;-;-;-;-;-;-;-;-;-;-;-;-;-;-;-;-;-;-;-;-;-;-;-;-	3139	2	0	0	0	4	1	0	3	0	0	1	0	1	0	0	0	2	0	1	0	1	1	0	1	0	0
G4P62_005985	CM025014.1;CM025014.1;CM025014.1;CM025014.1;CM025014.1;CM025014.1;CM025014.1;CM025014.1;CM025014.1;CM025014.1;CM025014.1;CM025014.1;CM025014.1;CM025014.1;CM025014.1;CM025014.1;CM025014.1;CM025014.1;CM025014.1;CM025014.1;CM025014.1;CM025014.1;CM025014.1;CM025014.1;CM025014.1;CM025014.1;CM025014.1;CM025014.1;CM025014.1;CM025014.1;CM025014.1;CM025014.1;CM025014.1;CM025014.1;CM025014.1;CM025014.1;CM025014.1;CM025014.1;CM025014.1;CM025014.1;CM025014.1;CM025014.1;CM025014.1;CM025014.1;CM025014.1;CM025014.1;CM025014.1;CM025014.1;CM025014.1;CM025014.1;CM025014.1;CM025014.1;CM025014.1;CM025014.1;CM025014.1;CM025014.1;CM025014.1;CM025014.1;CM025014.1;CM025014.1;CM025014.1;CM025014.1;CM025014.1;CM025014.1;CM025014.1;CM025014.1;CM025014.1;CM025014.1;CM025014.1;CM025014.1;CM025014.1;CM025014.1;CM025014.1;CM025014.1;CM025014.1;CM025014.1;CM025014.1;CM025014.1;CM025014.1;CM025014.1;CM025014.1;CM025014.1;CM025014.1;CM025014.1;CM025014.1;CM025014.1;CM025014.1;CM025014.1;CM025014.1;CM025014.1;CM025014.1;CM025014.1;CM025014.1;CM025014.1;CM025014.1;CM025014.1;CM025014.1;CM025014.1;CM025014.1;CM025014.1;CM025014.1;CM025014.1;CM025014.1;CM025014.1;CM025014.1;CM025014.1;CM025014.1;CM025014.1;CM025014.1;CM025014.1;CM025014.1;CM025014.1;CM025014.1;CM025014.1;CM025014.1;CM025014.1;CM025014.1;CM025014.1;CM025014.1;CM025014.1;CM025014.1;CM025014.1;CM025014.1;CM025014.1;CM025014.1;CM025014.1;CM025014.1;CM025014.1;CM025014.1;CM025014.1;CM025014.1;CM025014.1;CM025014.1;CM025014.1;CM025014.1;CM025014.1;CM025014.1;CM025014.1;CM025014.1;CM025014.1;CM025014.1;CM025014.1;CM025014.1;CM025014.1;CM025014.1;CM025014.1;CM025014.1;CM025014.1;CM025014.1;CM025014.1;CM025014.1;CM025014.1;CM025014.1;CM025014.1;CM025014.1;CM025014.1;CM025014.1;CM025014.1;CM025014.1;CM025014.1;CM025014.1;CM025014.1;CM025014.1;CM025014.1;CM025014.1;CM025014.1;CM025014.1;CM025014.1;CM025014.1;CM025014.1;CM025014.1;CM025014.1;CM025014.1;CM025014.1;CM025014.1;CM025014.1;CM025014.1;CM025014.1;CM025014.1;CM025014.1;CM025014.1;CM025014.1;CM025014.1;CM025014.1;CM025014.1;CM025014.1;CM025014.1;CM025014.1;CM025014.1;CM025014.1;CM025014.1;CM025014.1;CM025014.1;CM025014.1;CM025014.1;CM025014.1;CM025014.1;CM025014.1;CM025014.1;CM025014.1;CM025014.1;CM025014.1;CM025014.1;CM025014.1;CM025014.1;CM025014.1;CM025014.1;CM025014.1;CM025014.1;CM025014.1;CM025014.1;CM025014.1;CM025014.1;CM025014.1;CM025014.1;CM025014.1;CM025014.1;CM025014.1;CM025014.1;CM025014.1;CM025014.1;CM025014.1;CM025014.1;CM025014.1;CM025014.1;CM025014.1;CM025014.1;CM025014.1;CM025014.1;CM025014.1;CM025014.1;CM025014.1;CM025014.1;CM025014.1;CM025014.1;CM025014.1;CM025014.1;CM025014.1;CM025014.1;CM025014.1;CM025014.1;CM025014.1;CM025014.1;CM025014.1;CM025014.1;CM025014.1;CM025014.1;CM025014.1;CM025014.1;CM025014.1;CM025014.1;CM025014.1;CM025014.1;CM025014.1;CM025014.1;CM025014.1;CM025014.1;CM025014.1;CM025014.1;CM025014.1;CM025014.1;CM025014.1;CM025014.1;CM025014.1;CM025014.1;CM025014.1;CM025014.1;CM025014.1;CM025014.1;CM025014.1;CM025014.1;CM025014.1;CM025014.1;CM025014.1;CM025014.1;CM025014.1;CM025014.1;CM025014.1;CM025014.1;CM025014.1;CM025014.1;CM025014.1;CM025014.1;CM025014.1;CM025014.1;CM025014.1;CM025014.1;CM025014.1;CM025014.1;CM025014.1;CM025014.1;CM025014.1;CM025014.1;CM025014.1;CM025014.1;CM025014.1;CM025014.1;CM025014.1;CM025014.1;CM025014.1;CM025014.1;CM025014.1;CM025014.1;CM025014.1;CM025014.1;CM025014.1;CM025014.1;CM025014.1;CM025014.1;CM025014.1;CM025014.1;CM025014.1;CM025014.1;CM025014.1;CM025014.1;CM025014.1;CM025014.1;CM025014.1;CM025014.1;CM025014.1;CM025014.1;CM025014.1;CM025014.1;CM025014.1;CM025014.1;CM025014.1;CM025014.1;CM025014.1;CM025014.1;CM025014.1;CM025014.1;CM025014.1;CM025014.1;CM025014.1;CM025014.1;CM025014.1;CM025014.1;CM025014.1;CM025014.1;CM025014.1;CM025014.1;CM025014.1;CM025014.1;CM025014.1;CM025014.1;CM025014.1;CM025014.1;CM025014.1;CM025014.1;CM025014.1;CM025014.1;CM025014.1;CM025014.1;CM025014.1;CM025014.1;CM025014.1;CM025014.1;CM025014.1;CM025014.1;CM025014.1;CM025014.1;CM025014.1;CM025014.1;CM025014.1;CM025014.1;CM025014.1;CM025014.1;CM025014.1;CM025014.1;CM025014.1;CM025014.1;CM025014.1;CM025014.1;CM025014.1;CM025014.1;CM025014.1;CM025014.1;CM025014.1;CM025014.1;CM025014.1;CM025014.1;CM025014.1;CM025014.1;CM025014.1;CM025014.1;CM025014.1;CM025014.1;CM025014.1;CM025014.1;CM025014.1;CM025014.1;CM025014.1;CM025014.1;CM025014.1;CM025014.1;CM025014.1;CM025014.1;CM025014.1;CM025014.1;CM025014.1;CM025014.1;CM025014.1;CM025014.1;CM025014.1;CM025014.1;CM025014.1;CM025014.1;CM025014.1;CM025014.1;CM025014.1;CM025014.1;CM025014.1;CM025014.1;CM025014.1;CM025014.1;CM025014.1;CM025014.1;CM025014.1;CM025014.1;CM025014.1;CM025014.1;CM025014.1;CM025014.1;CM025014.1;CM025014.1;CM025014.1;CM025014.1;CM025014.1;CM025014.1;CM025014.1;CM025014.1;CM025014.1;CM025014.1;CM025014.1;CM025014.1;CM025014.1;CM025014.1;CM025014.1;CM025014.1;CM025014.1;CM025014.1;CM025014.1;CM025014.1;CM025014.1;CM025014.1;CM025014.1;CM025014.1;CM025014.1;CM025014.1;CM025014.1;CM025014.1;CM025014.1;CM025014.1;CM025014.1;CM025014.1;CM025014.1;CM025014.1;CM025014.1;CM025014.1;CM025014.1;CM025014.1;CM025014.1;CM025014.1;CM025014.1;CM025014.1;CM025014.1;CM025014.1;CM025014.1;CM025014.1;CM025014.1;CM025014.1;CM025014.1;CM025014.1;CM025014.1;CM025014.1;CM025014.1;CM025014.1;CM025014.1;CM025014.1;CM025014.1;CM025014.1;CM025014.1;CM025014.1;CM025014.1;CM025014.1;CM025014.1;CM025014.1;CM025014.1;CM025014.1;CM025014.1;CM025014.1;CM025014.1;CM025014.1;CM025014.1;CM025014.1;CM025014.1;CM025014.1;CM025014.1;CM025014.1;CM025014.1;CM025014.1;CM025014.1;CM025014.1;CM025014.1;CM025014.1;CM025014.1;CM025014.1;CM025014.1;CM025014.1;CM025014.1;CM025014.1;CM025014.1;CM025014.1;CM025014.1;CM025014.1;CM025014.1;CM025014.1;CM025014.1;CM025014.1;CM025014.1;CM025014.1;CM025014.1;CM025014.1;CM025014.1;CM025014.1;CM025014.1;CM025014.1;CM025014.1;CM025014.1;CM025014.1;CM025014.1;CM025014.1;CM025014.1;CM025014.1;CM025014.1;CM025014.1;CM025014.1;CM025014.1;CM025014.1;CM025014.1;CM025014.1;CM025014.1;CM025014.1;CM025014.1;CM025014.1;CM025014.1;CM025014.1;CM025014.1;CM025014.1;CM025014.1;CM025014.1;CM025014.1;CM025014.1;CM025014.1;CM025014.1;CM025014.1;CM025014.1;CM025014.1;CM025014.1;CM025014.1;CM025014.1;CM025014.1;CM025014.1;CM025014.1;CM025014.1;CM025014.1;CM025014.1;CM025014.1;CM025014.1;CM025014.1;CM025014.1;CM025014.1;CM025014.1;CM025014.1;CM025014.1;CM025014.1;CM025014.1;CM025014.1;CM025014.1;CM025014.1;CM025014.1;CM025014.1;CM025014.1;CM025014.1;CM025014.1;CM025014.1;CM025014.1;CM025014.1;CM025014.1;CM025014.1;CM025014.1;CM025014.1;CM025014.1;CM025014.1;CM025014.1;CM025014.1;CM025014.1;CM025014.1;CM025014.1;CM025014.1;CM025014.1;CM025014.1;CM025014.1;CM025014.1;CM025014.1;CM025014.1;CM025014.1;CM025014.1;CM025014.1;CM025014.1;CM025014.1;CM025014.1;CM025014.1;CM025014.1;CM025014.1;CM025014.1;CM025014.1;CM025014.1;CM025014.1;CM025014.1;CM025014.1;CM025014.1;CM025014.1;CM025014.1;CM025014.1;CM025014.1;CM025014.1;CM025014.1;CM025014.1;CM025014.1;CM025014.1;CM025014.1;CM025014.1;CM025014.1;CM025014.1;CM025014.1;CM025014.1;CM025014.1;CM025014.1;CM025014.1;CM025014.1;CM025014.1;CM025014.1;CM025014.1;CM025014.1;CM025014.1;CM025014.1;CM025014.1;CM025014.1;CM025014.1;CM025014.1;CM025014.1;CM025014.1;CM025014.1;CM025014.1;CM025014.1;CM025014.1;CM025014.1;CM025014.1;CM025014.1;CM025014.1;CM025014.1;CM025014.1;CM025014.1;CM025014.1;CM025014.1;CM025014.1;CM025014.1;CM025014.1;CM025014.1;CM025014.1;CM025014.1;CM025014.1;CM025014.1;CM025014.1;CM025014.1;CM025014.1;CM025014.1;CM025014.1;CM025014.1;CM025014.1;CM025014.1;CM025014.1;CM025014.1;CM025014.1;CM025014.1;CM025014.1;CM025014.1;CM025014.1;CM025014.1;CM025014.1;CM025014.1;CM025014.1;CM025014.1;CM025014.1;CM025014.1;CM025014.1;CM025014.1;CM025014.1;CM025014.1;CM025014.1;CM025014.1;CM025014.1;CM025014.1;CM025014.1;CM025014.1;CM025014.1;CM025014.1;CM025014.1;CM025014.1;CM025014.1;CM025014.1;CM025014.1;CM025014.1;CM025014.1;CM025014.1;CM025014.1;CM025014.1;CM025014.1;CM025014.1;CM025014.1;CM025014.1;CM025014.1;CM025014.1;CM025014.1;CM025014.1;CM025014.1;CM025014.1;CM025014.1;CM025014.1;CM025014.1;CM025014.1;CM025014.1;CM025014.1;CM025014.1;CM025014.1;CM025014.1;CM025014.1;CM025014.1;CM025014.1;CM025014.1;CM025014.1;CM025014.1;CM025014.1;CM025014.1;CM025014.1;CM025014.1;CM025014.1;CM025014.1;CM025014.1;CM025014.1;CM025014.1;CM025014.1;CM025014.1;CM025014.1;CM025014.1;CM025014.1;CM025014.1;CM025014.1;CM025014.1;CM025014.1;CM025014.1;CM025014.1;CM025014.1;CM025014.1;CM025014.1;CM025014.1;CM025014.1;CM025014.1;CM025014.1;CM025014.1;CM025014.1;CM025014.1;CM025014.1;CM025014.1;CM025014.1;CM025014.1;CM025014.1;CM025014.1;CM025014.1;CM025014.1;CM025014.1;CM025014.1;CM025014.1;CM025014.1;CM025014.1;CM025014.1;CM025014.1;CM025014.1;CM025014.1;CM025014.1;CM025014.1;CM025014.1;CM025014.1;CM025014.1;CM025014.1;CM025014.1;CM025014.1;CM025014.1;CM025014.1;CM025014.1;CM025014.1;CM025014.1;CM025014.1;CM025014.1;CM025014.1;CM025014.1;CM025014.1;CM025014.1;CM025014.1;CM025014.1;CM025014.1;CM025014.1;CM025014.1;CM025014.1;CM025014.1;CM025014.1;CM025014.1;CM025014.1;CM025014.1;CM025014.1;CM025014.1;CM025014.1;CM025014.1;CM025014.1;CM025014.1;CM025014.1;CM025014.1;CM025014.1;CM025014.1;CM025014.1;CM025014.1;CM025014.1;CM025014.1;CM025014.1;CM025014.1;CM025014.1;CM025014.1;CM025014.1;CM025014.1;CM025014.1;CM025014.1;CM025014.1;CM025014.1;CM025014.1;CM025014.1;CM025014.1;CM025014.1;CM025014.1;CM025014.1;CM025014.1;CM025014.1;CM025014.1;CM025014.1;CM025014.1;CM025014.1;CM025014.1;CM025014.1;CM025014.1;CM025014.1;CM025014.1;CM025014.1;CM025014.1;CM025014.1;CM025014.1;CM025014.1;CM025014.1;CM025014.1;CM025014.1;CM025014.1;CM025014.1;CM025014.1;CM025014.1;CM025014.1;CM025014.1;CM025014.1;CM025014.1;CM025014.1;CM025014.1;CM025014.1;CM025014.1;CM025014.1;CM025014.1;CM025014.1;CM025014.1;CM025014.1;CM025014.1;CM025014.1;CM025014.1;CM025014.1;CM025014.1;CM025014.1;CM025014.1;CM025014.1;CM025014.1;CM025014.1;CM025014.1;CM025014.1;CM025014.1;CM025014.1;CM025014.1;CM025014.1;CM025014.1;CM025014.1;CM025014.1;CM025014.1;CM025014.1;CM025014.1;CM025014.1;CM025014.1;CM025014.1;CM025014.1;CM025014.1;CM025014.1;CM025014.1;CM025014.1;CM025014.1;CM025014.1;CM025014.1;CM025014.1;CM025014.1;CM025014.1;CM025014.1;CM025014.1;CM025014.1;CM025014.1;CM025014.1;CM025014.1;CM025014.1;CM025014.1;CM025014.1;CM025014.1;CM025014.1;CM025014.1;CM025014.1;CM025014.1;CM025014.1;CM025014.1;CM025014.1;CM025014.1;CM025014.1;CM025014.1;CM025014.1;CM025014.1;CM025014.1;CM025014.1;CM025014.1;CM025014.1;CM025014.1;CM025014.1;CM025014.1;CM025014.1;CM025014.1;CM025014.1;CM025014.1;CM025014.1;CM025014.1;CM025014.1;CM025014.1;CM025014.1;CM025014.1;CM025014.1;CM025014.1;CM025014.1;CM025014.1;CM025014.1;CM025014.1;CM025014.1;CM025014.1;CM025014.1;CM025014.1;CM025014.1;CM025014.1;CM025014.1;CM025014.1;CM025014.1;CM025014.1;CM025014.1;CM025014.1;CM025014.1;CM025014.1;CM025014.1;CM025014.1;CM025014.1;CM025014.1;CM025014.1;CM025014.1;CM025014.1;CM025014.1;CM025014.1;CM025014.1;CM025014.1;CM025014.1;CM025014.1;CM025014.1;CM025014.1;CM025014.1;CM025014.1;CM025014.1;CM025014.1;CM025014.1;CM025014.1;CM025014.1;CM025014.1;CM025014.1;CM025014.1;CM025014.1;CM025014.1;CM025014.1;CM025014.1;CM025014.1;CM025014.1;CM025014.1;CM025014.1;CM025014.1;CM025014.1;CM025014.1;CM025014.1;CM025014.1;CM025014.1;CM025014.1;CM025014.1;CM025014.1;CM025014.1;CM025014.1;CM025014.1;CM025014.1;CM025014.1;CM025014.1;CM025014.1;CM025014.1;CM025014.1;CM025014.1;CM025014.1;CM025014.1;CM025014.1;CM025014.1;CM025014.1;CM025014.1;CM025014.1;CM025014.1;CM025014.1;CM025014.1;CM025014.1;CM025014.1;CM025014.1;CM025014.1;CM025014.1;CM025014.1;CM025014.1;CM025014.1;CM025014.1;CM025014.1;CM025014.1;CM025014.1;CM025014.1;CM025014.1;CM025014.1;CM025014.1;CM025014.1;CM025014.1;CM025014.1;CM025014.1;CM025014.1;CM025014.1;CM025014.1;CM025014.1;CM025014.1;CM025014.1;CM025014.1;CM025014.1;CM025014.1;CM025014.1;CM025014.1;CM025014.1;CM025014.1;CM025014.1;CM025014.1;CM025014.1;CM025014.1;CM025014.1;CM025014.1;CM025014.1;CM025014.1;CM025014.1;CM025014.1;CM025014.1;CM025014.1;CM025014.1;CM025014.1;CM025014.1;CM025014.1;CM025014.1;CM025014.1;CM025014.1;CM025014.1;CM025014.1;CM025014.1;CM025014.1;CM025014.1;CM025014.1;CM025014.1;CM025014.1;CM025014.1;CM025014.1;CM025014.1;CM025014.1;CM025014.1;CM025014.1;CM025014.1;CM025014.1;CM025014.1;CM025014.1;CM025014.1;CM025014.1;CM025014.1;CM025014.1;CM025014.1;CM025014.1;CM025014.1;CM025014.1;CM025014.1;CM025014.1;CM025014.1;CM025014.1;CM025014.1;CM025014.1;CM025014.1;CM025014.1;CM025014.1;CM025014.1;CM025014.1;CM025014.1;CM025014.1;CM025014.1;CM025014.1;CM025014.1;CM025014.1;CM025014.1;CM025014.1;CM025014.1;CM025014.1;CM025014.1;CM025014.1;CM025014.1;CM025014.1;CM025014.1;CM025014.1;CM025014.1;CM025014.1;CM025014.1;CM025014.1;CM025014.1;CM025014.1;CM025014.1;CM025014.1;CM025014.1;CM025014.1;CM025014.1;CM025014.1;CM025014.1;CM025014.1;CM025014.1;CM025014.1;CM025014.1;CM025014.1;CM025014.1;CM025014.1;CM025014.1;CM025014.1;CM025014.1;CM025014.1;CM025014.1;CM025014.1;CM025014.1;CM025014.1;CM025014.1;CM025014.1;CM025014.1;CM025014.1;CM025014.1;CM025014.1;CM025014.1;CM025014.1;CM025014.1;CM025014.1;CM025014.1;CM025014.1;CM025014.1;CM025014.1;CM025014.1;CM025014.1;CM025014.1;CM025014.1;CM025014.1;CM025014.1;CM025014.1;CM025014.1;CM025014.1;CM025014.1;CM025014.1;CM025014.1;CM025014.1;CM025014.1;CM025014.1;CM025014.1;CM025014.1;CM025014.1;CM025014.1;CM025014.1;CM025014.1;CM025014.1;CM025014.1;CM025014.1;CM025014.1;CM025014.1;CM025014.1;CM025014.1;CM025014.1;CM025014.1;CM025014.1;CM025014.1;CM025014.1;CM025014.1;CM025014.1;CM025014.1;CM025014.1;CM025014.1;CM025014.1;CM025014.1;CM025014.1;CM025014.1;CM025014.1;CM025014.1;CM025014.1;CM025014.1;CM025014.1;CM025014.1;CM025014.1;CM025014.1;CM025014.1;CM025014.1;CM025014.1;CM025014.1;CM025014.1;CM025014.1;CM025014.1;CM025014.1;CM025014.1;CM025014.1;CM025014.1;CM025014.1;CM025014.1;CM025014.1;CM025014.1;CM025014.1;CM025014.1;CM025014.1;CM025014.1;CM025014.1;CM025014.1;CM025014.1;CM025014.1;CM025014.1;CM025014.1;CM025014.1;CM025014.1;CM025014.1;CM025014.1;CM025014.1;CM025014.1;CM025014.1;CM025014.1;CM025014.1;CM025014.1;CM025014.1;CM025014.1;CM025014.1;CM025014.1;CM025014.1;CM025014.1;CM025014.1;CM025014.1;CM025014.1;CM025014.1;CM025014.1;CM025014.1;CM025014.1;CM025014.1;CM025014.1;CM025014.1;CM025014.1;CM025014.1;CM025014.1;CM025014.1;CM025014.1;CM025014.1;CM025014.1;CM025014.1;CM025014.1;CM025014.1;CM025014.1;CM025014.1;CM025014.1;CM025014.1;CM025014.1;CM025014.1;CM025014.1;CM025014.1;CM025014.1;CM025014.1;CM025014.1;CM025014.1;CM025014.1;CM025014.1;CM025014.1;CM025014.1;CM025014.1;CM025014.1;CM025014.1;CM025014.1;CM025014.1;CM025014.1;CM025014.1;CM025014.1;CM025014.1;CM025014.1;CM025014.1;CM025014.1;CM025014.1;CM025014.1;CM025014.1;CM025014.1;CM025014.1;CM025014.1;CM025014.1;CM025014.1;CM025014.1;CM025014.1;CM025014.1;CM025014.1;CM025014.1;CM025014.1;CM025014.1;CM025014.1;CM025014.1;CM025014.1;CM025014.1;CM025014.1;CM025014.1;CM025014.1;CM025014.1;CM025014.1;CM025014.1;CM025014.1;CM025014.1;CM025014.1;CM025014.1;CM025014.1;CM025014.1;CM025014.1;CM025014.1;CM025014.1;CM025014.1;CM025014.1	41594672;41597200;41597200;41597201;41597201;41597201;41597201;41597201;41597201;41597201;41597201;41597201;41597201;41597408;41613479;41613479;41613479;41613479;41613479;41613479;41613479;41613479;41613479;41613479;41613479;41613479;41613479;41613694;41613694;41613694;41613694;41613694;41613694;41613694;41613694;41613694;41613694;41613694;41613694;41613694;41615534;41615534;41615534;41615534;41615534;41615534;41615534;41615534;41615534;41615534;41615534;41615534;41615534;41615695;41615695;41615695;41615695;41615695;41615695;41615695;41615695;41615695;41615695;41615695;41615695;41615695;41615965;41615965;41615965;41615965;41615965;41615965;41615965;41615965;41615965;41615965;41615965;41615965;41615965;41616155;41616155;41616155;41616155;41616155;41616155;41616155;41616155;41616155;41616155;41616155;41616155;41616155;41616956;41616956;41616956;41616956;41616956;41616956;41616956;41616956;41616956;41616956;41616956;41616956;41616956;41617137;41617137;41617137;41617137;41617137;41617137;41617137;41617137;41617137;41617137;41617137;41617137;41617137;41617302;41617302;41617302;41617302;41617302;41617302;41617302;41617302;41617302;41617302;41617302;41617302;41617302;41617541;41617541;41617541;41617541;41617541;41617541;41617541;41617541;41617541;41617541;41617541;41617541;41617541;41617856;41617856;41617856;41617856;41617856;41617856;41617856;41617856;41617856;41617856;41617856;41617856;41617856;41618066;41618066;41618066;41618066;41618066;41618066;41618066;41618066;41618066;41618066;41618066;41618066;41618066;41619052;41619052;41619052;41619052;41619052;41619052;41619052;41619052;41619052;41619052;41619052;41619052;41619052;41619280;41619280;41619280;41619280;41619280;41619280;41619280;41619280;41619280;41619280;41619280;41619280;41619280;41619878;41619878;41619878;41619878;41619878;41619878;41619878;41619878;41619878;41619878;41619878;41619878;41619878;41620112;41620112;41620112;41620112;41620112;41620112;41620112;41620112;41620112;41620112;41620112;41620112;41620112;41623026;41623026;41623026;41623026;41623026;41623026;41623026;41623026;41623026;41623026;41623026;41623026;41623026;41623355;41623355;41623355;41623355;41623355;41623355;41623355;41623355;41623355;41623355;41623355;41623355;41623355;41623710;41623710;41623710;41623710;41623710;41623710;41623710;41623710;41623710;41623710;41623710;41623710;41623710;41624001;41624001;41624001;41624001;41624001;41624001;41624001;41624001;41624001;41624001;41624001;41624001;41624001;41627020;41627020;41627020;41627020;41627020;41627020;41627020;41627020;41627020;41627020;41627020;41627020;41627020;41627200;41627200;41627200;41627200;41627200;41627200;41627200;41627200;41627200;41627200;41627200;41627200;41627200;41627351;41627351;41627351;41627351;41627351;41627351;41627351;41627351;41627351;41627351;41627351;41627351;41627351;41627585;41627585;41627585;41627585;41627585;41627585;41627585;41627585;41627585;41627585;41627585;41627585;41627585;41627813;41627813;41627813;41627813;41627813;41627813;41627813;41627813;41627813;41627813;41627813;41627813;41627813;41628117;41628117;41628117;41628117;41628117;41628117;41628117;41628117;41628117;41628117;41628117;41628117;41628117;41628393;41628393;41628393;41628393;41628393;41628393;41628393;41628393;41628393;41628393;41628393;41628393;41628393;41628676;41628676;41628676;41628676;41628676;41628676;41628676;41628676;41628676;41628676;41628676;41628676;41628676;41629119;41629119;41629119;41629119;41629119;41629119;41629119;41629119;41629119;41629119;41629119;41629119;41629119;41629335;41629335;41629335;41629335;41629335;41629335;41629335;41629335;41629335;41629335;41629335;41629335;41629335;41632744;41632744;41632744;41632744;41632744;41632744;41632744;41632744;41632744;41632744;41632744;41632744;41632744;41632979;41632979;41632979;41632979;41632979;41632979;41632979;41632979;41632979;41632979;41632979;41632979;41632979;41633478;41633478;41633478;41633478;41633478;41633478;41633478;41633478;41633478;41633478;41633478;41633478;41633478;41633780;41633780;41633780;41633780;41633780;41633780;41633780;41633780;41633780;41633780;41633780;41633780;41633780;41634309;41634309;41634309;41634309;41634309;41634309;41634309;41634309;41634309;41634309;41634309;41634309;41634309;41634919;41634919;41634919;41634919;41634919;41634919;41634919;41634919;41634919;41634919;41634919;41634919;41634919;41636732;41636732;41636732;41636732;41636732;41636732;41636732;41636732;41636732;41636732;41636732;41636732;41636732;41636921;41636921;41636921;41636921;41636921;41636921;41636921;41636921;41636921;41636921;41636921;41636921;41636921;41637143;41637143;41637143;41637143;41637143;41637143;41637143;41637143;41637143;41637143;41637143;41637143;41637143;41637500;41637500;41637500;41637500;41637500;41637500;41637500;41637500;41637500;41637500;41637500;41637500;41637500;41637700;41637700;41637700;41637700;41637700;41637700;41637700;41637700;41637700;41637700;41637700;41637700;41637700;41638015;41638015;41638015;41638015;41638015;41638015;41638015;41638015;41638015;41638015;41638015;41638015;41638015;41638195;41638195;41638195;41638195;41638195;41638195;41638195;41638195;41638195;41638195;41638195;41638195;41638195;41638408;41638408;41638408;41638408;41638408;41638408;41638408;41638408;41638408;41638408;41638408;41638408;41638408;41638664;41638664;41638664;41638664;41638664;41638664;41638664;41638664;41638664;41638664;41638664;41638664;41638664;41638860;41638860;41638860;41638860;41638860;41638860;41638860;41638860;41638860;41638860;41638860;41638860;41638860;41639055;41639055;41639055;41639055;41639055;41639055;41639055;41639055;41639055;41639055;41639055;41639055;41639055;41639313;41639313;41639313;41639313;41639313;41639313;41639313;41639313;41639313;41639313;41639313;41639313;41639313;41639613;41639613;41639613;41639613;41639613;41639613;41639613;41639613;41639613;41639613;41639613;41639613;41639613;41642553;41642553;41642553;41642553;41642553;41642553;41642553;41642553;41642553;41642553;41642553;41642553;41642553;41642869;41642869;41642869;41642869;41642869;41642869;41642869;41642869;41642869;41642869;41642869;41642869;41642869;41644640;41644640;41644640;41644640;41644640;41644640;41644640;41644640;41644640;41644640;41644640;41644640;41644640;41644791;41644791;41644791;41644791;41644791;41644791;41644791;41644791;41644791;41644791;41644791;41644791;41644791;41644954;41644954;41644954;41644954;41644954;41644954;41644954;41644954;41644954;41644954;41644954;41644954;41644954;41645262;41645262;41645262;41645262;41645262;41645262;41645262;41645262;41645262;41645262;41645262;41645262;41645262;41645415;41645415;41645415;41645415;41645415;41645415;41645415;41645415;41645415;41645415;41645415;41645415;41645415;41645559;41645559;41645559;41645559;41645559;41645559;41645559;41645559;41645559;41645559;41645559;41645559;41645559;41645748;41645748;41645748;41645748;41645748;41645748;41645748;41645748;41645748;41645748;41645748;41645748;41645748;41645961;41645961;41645961;41645961;41645961;41645961;41645961;41645961;41645961;41645961;41645961;41645961;41645961;41650435;41650435;41650435;41650435;41650435;41650435;41650435;41650435;41650435;41650435;41650435;41650435;41650435;41650765;41650765;41650765;41650765;41650765;41650765;41650765;41650765;41650765;41650765;41650765;41650765;41650765;41653865;41653865;41653865;41653865;41653865;41653865;41653865;41653865;41653865;41653865;41653865;41653865;41653865;41654015;41654015;41654015;41654015;41654015;41654015;41654015;41654015;41654015;41654015;41654015;41654015;41654015;41654972;41654972;41654972;41654972;41654972;41654972;41654972;41654972;41654972;41654972;41654972;41654972;41654972;41655162;41655162;41655162;41655162;41655162;41655162;41655162;41655162;41655162;41655162;41655162;41655162;41655162;41655851;41655851;41655851;41655851;41655851;41655851;41655851;41655851;41655851;41655851;41655851;41655851;41655851;41656234;41656234;41656234;41656234;41656234;41656234;41656234;41656234;41656234;41656234;41656234;41656234;41656234;41656649;41656649;41656649;41656649;41656649;41656649;41656649;41656649;41656649;41656649;41656649;41656649;41656649;41656968;41656968;41656968;41656968;41656968;41656968;41656968;41656968;41656968;41656968;41656968;41656968;41656968;41657238;41657238;41657238;41657238;41657238;41657238;41657238;41657238;41657238;41657238;41657238;41657238;41657238;41660363;41660363;41660363;41660363;41660363;41660363;41660363;41660363;41660363;41660378;41660378;41660378;41660378;41660799;41660799;41660799;41660799;41660799;41660799;41660799;41660799;41660799;41660799;41660799;41660799;41660799;41660931;41660931;41660931;41660931;41660931;41660931;41660931;41660931;41660931;41660931;41660931;41660931;41660931;41661158;41661158;41661158;41661158;41661158;41661158;41661158;41661158;41661158;41661158;41661158;41661158;41661158;41661350;41661350;41661350;41661350;41661350;41661350;41661350;41661350;41661350;41661350;41661350;41661350;41661350;41661516;41661516;41661516;41661516;41661516;41661516;41661516;41661516;41661516;41661516;41661516;41661516;41661516;41661692;41661692;41661692;41661692;41661692;41661692;41661692;41661692;41661692;41661692;41661692;41661692;41661692;41661839;41661839;41661839;41661839;41661839;41661839;41661839;41661839;41661839;41661839;41661839;41661839;41661839;41665651;41665651;41665651;41665651;41665651;41665651;41665651;41665651;41665651;41665651;41665651;41665651;41665651;41665949;41665949;41665949;41665949;41665949;41665949;41665949;41665949;41665949;41665949;41665949;41665949;41665949;41666128;41666128;41666128;41666128;41666128;41666128;41666128;41666128;41666128;41666128;41666128;41666128;41666128;41666295;41666295;41666295;41666295;41666295;41666295;41666295;41666295;41666295;41666295;41666295;41666295;41666295;41669219;41669219;41669219;41669219;41669219;41669219;41669219;41669219;41669232;41669232;41669232;41669232;41669232;41669417;41669417;41669417;41669417;41669417;41669417;41669417;41669417;41669417;41669417;41669417;41669417;41669417;41671069;41671069;41671069;41671069;41671069;41671069;41671069;41671069;41671069;41671069;41671069;41671069;41671069;41671355;41671355;41671355;41671355;41671355;41671355;41671355;41671355;41671355;41671355;41671355;41671355;41671355;41672368;41672368;41672368;41672368;41672368;41672368;41672664;41672664;41672664;41672664;41672664;41672664;41672809;41672809;41672809;41672809;41672809;41672809;41672809;41672809;41672809;41672809;41672809;41672809;41672809;41672977;41672977;41672977;41672977;41672977;41672977;41672977;41672977;41672977;41672977;41672977;41672977;41672977;41674388;41674388;41674388;41674388;41674388;41674388;41674388;41674388;41674388;41674388;41674388;41674388;41674388;41674641;41674641;41674641;41674641;41674641;41674641;41674641;41674641;41674641;41674641;41674641;41674641;41674641;41675116;41675116;41675116;41675116;41675116;41675116;41675116;41675116;41675116;41675116;41675116;41675116;41675116;41675270;41675270;41675270;41675270;41675270;41675270;41675270;41675270;41675270;41675270;41675270;41675270;41675270;41675603;41675603;41675603;41675603;41675603;41675603;41675603;41675603;41675603;41675603;41675603;41675603;41675603;41675809;41675809;41675809;41675809;41675809;41675809;41675809;41675809;41675809;41675809;41675809;41675809;41675809;41675925;41675925;41675925;41675925;41675925;41675925;41675925;41675925;41675925;41675925;41675925;41675925;41675925;41676320;41676320;41676320;41676320;41676320;41676320;41676320;41676320;41676320;41676320;41676320;41676320;41676320;41676454;41676454;41676454;41676454;41676454;41676454;41676454;41676454;41676454;41676454;41676454;41676454;41676454;41676674;41676674;41676674;41676674;41676674;41676674;41676674;41676674;41676674;41676674;41676674;41676674;41676674;41676873;41676873;41676873;41676873;41676873;41676873;41676873;41676873;41676873;41676873;41676873;41676873;41676873;41677150;41677150;41677150;41677150;41677150;41677150;41677150;41677150;41677150;41677150;41677150;41677150;41677150;41677292;41677292;41677292;41677292;41677292;41677292;41677292;41677292;41677292;41677292;41677292;41677292;41677292;41677464;41677464;41677464;41677464;41677464;41677464;41677464;41677464;41677464;41677464;41677464;41677464;41677464;41677583;41677583;41677583;41677583;41677583;41677583;41677583;41677583;41677583;41677583;41677583;41677583;41677583	41594838;41597481;41597481;41597481;41597481;41597481;41597481;41597481;41597481;41597481;41597481;41597481;41597481;41597481;41613601;41613601;41613601;41613601;41613601;41613601;41613601;41613601;41613601;41613601;41613601;41613601;41613601;41613795;41613795;41613795;41613795;41613816;41613816;41613816;41613816;41613816;41613816;41613816;41613816;41613816;41615608;41615608;41615608;41615608;41615608;41615608;41615608;41615608;41615608;41615608;41615608;41615608;41615608;41615773;41615773;41615773;41615773;41615773;41615773;41615773;41615773;41615773;41615773;41615773;41615773;41615773;41616077;41616077;41616077;41616077;41616077;41616077;41616077;41616077;41616077;41616077;41616077;41616077;41616077;41616254;41616254;41616254;41616254;41616254;41616254;41616254;41616254;41616254;41616254;41616254;41616254;41616254;41617052;41617052;41617052;41617052;41617052;41617052;41617052;41617052;41617052;41617052;41617052;41617052;41617052;41617211;41617211;41617211;41617211;41617211;41617211;41617211;41617211;41617211;41617211;41617211;41617211;41617211;41617458;41617458;41617458;41617458;41617458;41617458;41617458;41617458;41617458;41617458;41617458;41617458;41617458;41617705;41617705;41617705;41617705;41617705;41617705;41617705;41617705;41617705;41617705;41617705;41617705;41617705;41617977;41617977;41617977;41617977;41617977;41617977;41617977;41617977;41617977;41617977;41617977;41617977;41617977;41618252;41618252;41618252;41618252;41618252;41618252;41618252;41618252;41618252;41618252;41618252;41618252;41618252;41619187;41619187;41619187;41619187;41619187;41619187;41619187;41619187;41619187;41619187;41619187;41619187;41619187;41619375;41619375;41619375;41619375;41619375;41619375;41619375;41619375;41619375;41619375;41619375;41619375;41619375;41619996;41619996;41619996;41619996;41619996;41619996;41619996;41619996;41619996;41619996;41619996;41619996;41619996;41620245;41620245;41620245;41620245;41620245;41620245;41620245;41620245;41620245;41620245;41620245;41620245;41620245;41623267;41623267;41623267;41623267;41623267;41623267;41623267;41623267;41623267;41623267;41623267;41623267;41623267;41623547;41623547;41623547;41623547;41623547;41623547;41623547;41623547;41623547;41623547;41623547;41623547;41623547;41623926;41623926;41623926;41623926;41623926;41623926;41623926;41623926;41623926;41623926;41623926;41623926;41623926;41624105;41624105;41624105;41624105;41624105;41624105;41624105;41624105;41624105;41624105;41624105;41624105;41624105;41627123;41627123;41627123;41627123;41627123;41627123;41627123;41627123;41627123;41627123;41627123;41627123;41627123;41627283;41627283;41627283;41627283;41627283;41627283;41627283;41627283;41627283;41627283;41627283;41627283;41627283;41627510;41627510;41627510;41627510;41627510;41627510;41627510;41627510;41627510;41627510;41627510;41627510;41627510;41627732;41627732;41627732;41627732;41627732;41627732;41627732;41627732;41627732;41627732;41627732;41627732;41627732;41628018;41628018;41628018;41628018;41628018;41628018;41628018;41628018;41628018;41628018;41628018;41628018;41628018;41628291;41628291;41628291;41628291;41628291;41628291;41628291;41628291;41628291;41628291;41628291;41628291;41628291;41628601;41628601;41628601;41628601;41628601;41628601;41628601;41628601;41628601;41628601;41628601;41628601;41628601;41629022;41629022;41629022;41629022;41629022;41629022;41629022;41629022;41629022;41629022;41629022;41629022;41629022;41629254;41629254;41629254;41629254;41629254;41629254;41629254;41629254;41629254;41629254;41629254;41629254;41629254;41629495;41629495;41629495;41629495;41629495;41629495;41629495;41629495;41629495;41629495;41629495;41629495;41629495;41632906;41632906;41632906;41632906;41632906;41632906;41632906;41632906;41632906;41632906;41632906;41632906;41632906;41633065;41633065;41633065;41633065;41633065;41633065;41633065;41633065;41633065;41633065;41633065;41633065;41633065;41633704;41633704;41633704;41633704;41633704;41633704;41633704;41633704;41633704;41633704;41633704;41633704;41633704;41634224;41634224;41634224;41634224;41634224;41634224;41634224;41634224;41634224;41634224;41634224;41634224;41634224;41634839;41634839;41634839;41634839;41634839;41634839;41634839;41634839;41634839;41634839;41634839;41634839;41634839;41635119;41635119;41635119;41635119;41635119;41635119;41635119;41635119;41635119;41635119;41635119;41635119;41635119;41636843;41636843;41636843;41636843;41636843;41636843;41636843;41636843;41636843;41636843;41636843;41636843;41636843;41637073;41637073;41637073;41637073;41637073;41637073;41637073;41637073;41637073;41637073;41637073;41637073;41637073;41637416;41637416;41637416;41637416;41637416;41637416;41637416;41637416;41637416;41637416;41637416;41637416;41637416;41637617;41637617;41637617;41637617;41637617;41637617;41637617;41637617;41637617;41637617;41637617;41637617;41637617;41637832;41637832;41637832;41637832;41637832;41637832;41637832;41637832;41637832;41637832;41637832;41637832;41637832;41638109;41638109;41638109;41638109;41638109;41638109;41638109;41638109;41638109;41638109;41638109;41638109;41638109;41638330;41638330;41638330;41638330;41638330;41638330;41638330;41638330;41638330;41638330;41638330;41638330;41638330;41638591;41638591;41638591;41638591;41638591;41638591;41638591;41638591;41638591;41638591;41638591;41638591;41638591;41638775;41638775;41638775;41638775;41638775;41638775;41638775;41638775;41638775;41638775;41638775;41638775;41638775;41638980;41638980;41638980;41638980;41638980;41638980;41638980;41638980;41638980;41638980;41638980;41638980;41638980;41639224;41639224;41639224;41639224;41639224;41639224;41639224;41639224;41639224;41639224;41639224;41639224;41639224;41639533;41639533;41639533;41639533;41639533;41639533;41639533;41639533;41639533;41639533;41639533;41639533;41639533;41639703;41639703;41639703;41639703;41639703;41639703;41639703;41639703;41639703;41639703;41639703;41639703;41639703;41642693;41642693;41642693;41642693;41642693;41642693;41642693;41642693;41642693;41642693;41642693;41642693;41642693;41643032;41643032;41643032;41643032;41643032;41643032;41643032;41643032;41643032;41643032;41643032;41643032;41643032;41644718;41644718;41644718;41644718;41644718;41644718;41644718;41644718;41644718;41644718;41644718;41644718;41644718;41644880;41644880;41644880;41644880;41644880;41644880;41644880;41644880;41644880;41644880;41644880;41644880;41644880;41645094;41645094;41645094;41645094;41645094;41645094;41645094;41645094;41645094;41645094;41645094;41645094;41645094;41645339;41645339;41645339;41645339;41645339;41645339;41645339;41645339;41645339;41645339;41645339;41645339;41645339;41645490;41645490;41645490;41645490;41645490;41645490;41645490;41645490;41645490;41645490;41645490;41645490;41645490;41645682;41645682;41645682;41645682;41645682;41645682;41645682;41645682;41645682;41645682;41645682;41645682;41645682;41645863;41645863;41645863;41645863;41645863;41645863;41645863;41645863;41645863;41645863;41645863;41645863;41645863;41646028;41646028;41646028;41646028;41646028;41646028;41646028;41646028;41646028;41646028;41646028;41646028;41646028;41650556;41650556;41650556;41650556;41650556;41650556;41650556;41650556;41650556;41650556;41650556;41650556;41650556;41650814;41650814;41650814;41650814;41650814;41650814;41650814;41650814;41650814;41650814;41650814;41650814;41650814;41653925;41653925;41653925;41653925;41653925;41653925;41653925;41653925;41653925;41653925;41653925;41653925;41653925;41654141;41654141;41654141;41654141;41654141;41654141;41654141;41654141;41654141;41654141;41654141;41654141;41654141;41655080;41655080;41655080;41655080;41655080;41655080;41655080;41655080;41655080;41655080;41655080;41655080;41655080;41655243;41655243;41655243;41655243;41655243;41655243;41655243;41655243;41655243;41655243;41655243;41655243;41655243;41655981;41655981;41655981;41655981;41655981;41655981;41655981;41655981;41655981;41655981;41655981;41655981;41655981;41656554;41656554;41656554;41656554;41656554;41656554;41656554;41656554;41656554;41656554;41656554;41656554;41656554;41656889;41656889;41656889;41656889;41656889;41656889;41656889;41656889;41656889;41656889;41656889;41656889;41656889;41657055;41657055;41657055;41657055;41657055;41657055;41657055;41657055;41657055;41657055;41657055;41657055;41657055;41657330;41657330;41657330;41657330;41657330;41657330;41657330;41657330;41657330;41657330;41657330;41657330;41657330;41660545;41660545;41660545;41660545;41660545;41660545;41660545;41660545;41660545;41660545;41660545;41660545;41660545;41660858;41660858;41660858;41660858;41660858;41660858;41660858;41660858;41660858;41660858;41660858;41660858;41660858;41661065;41661065;41661065;41661065;41661065;41661065;41661065;41661065;41661065;41661065;41661065;41661065;41661065;41661270;41661270;41661270;41661270;41661270;41661270;41661270;41661270;41661270;41661270;41661270;41661270;41661270;41661446;41661446;41661446;41661446;41661446;41661446;41661446;41661446;41661446;41661446;41661446;41661446;41661446;41661622;41661622;41661622;41661622;41661622;41661622;41661622;41661622;41661622;41661622;41661622;41661622;41661622;41661743;41661743;41661743;41661743;41661743;41661743;41661743;41661743;41661743;41661743;41661743;41661743;41661743;41661901;41661901;41661919;41661919;41661901;41661901;41661901;41661919;41661919;41661919;41661901;41661919;41661919;41665750;41665750;41665750;41665750;41665750;41665750;41665750;41665750;41665750;41665750;41665750;41665750;41665750;41666028;41666028;41666028;41666028;41666028;41666028;41666028;41666028;41666028;41666028;41666028;41666028;41666028;41666204;41666204;41666204;41666204;41666204;41666204;41666204;41666204;41666204;41666204;41666204;41666204;41666204;41666373;41666373;41666368;41666373;41666368;41666368;41666373;41666368;41666368;41666373;41666373;41666373;41666373;41669312;41669312;41669312;41669312;41669312;41669312;41669312;41669312;41669312;41669312;41669312;41669312;41669312;41669505;41669505;41669505;41669505;41669505;41669505;41669505;41669505;41669505;41669505;41669505;41669505;41669505;41671197;41671197;41671197;41671197;41671197;41671197;41671197;41671197;41671197;41671197;41671197;41671197;41671197;41671459;41671459;41671459;41671459;41671459;41671459;41671459;41671459;41671459;41671459;41671459;41671459;41671459;41672391;41672391;41672391;41672391;41672391;41672391;41672693;41672693;41672693;41672693;41672693;41672693;41672890;41672890;41672890;41672890;41672890;41672890;41672890;41672890;41672890;41672890;41672890;41672890;41672890;41674286;41674286;41674286;41674286;41674286;41674286;41674286;41674286;41674286;41674286;41674286;41674286;41674286;41674470;41674470;41674470;41674470;41674470;41674470;41674470;41674470;41674470;41674470;41674470;41674470;41674470;41674815;41674815;41674815;41674815;41674815;41674815;41674815;41674815;41674815;41674815;41674815;41674815;41674815;41675202;41675202;41675202;41675202;41675202;41675202;41675202;41675202;41675202;41675202;41675202;41675202;41675202;41675524;41675524;41675524;41675524;41675524;41675524;41675524;41675524;41675524;41675524;41675524;41675524;41675524;41675733;41675733;41675733;41675733;41675733;41675733;41675733;41675733;41675733;41675733;41675733;41675733;41675733;41675851;41675851;41675851;41675851;41675851;41675851;41675851;41675851;41675851;41675851;41675851;41675851;41675851;41676058;41676058;41676058;41676058;41676058;41676058;41676058;41676058;41676058;41676058;41676058;41676058;41676058;41676380;41676380;41676380;41676380;41676380;41676380;41676380;41676380;41676380;41676380;41676380;41676380;41676380;41676600;41676600;41676600;41676600;41676600;41676600;41676600;41676600;41676600;41676600;41676600;41676600;41676600;41676808;41676808;41676808;41676808;41676808;41676808;41676808;41676808;41676808;41676808;41676808;41676808;41676808;41677029;41677029;41677029;41677029;41677029;41677029;41677029;41677029;41677029;41677029;41677029;41677029;41677029;41677214;41677214;41677214;41677214;41677214;41677214;41677214;41677214;41677214;41677214;41677214;41677214;41677214;41677392;41677392;41677392;41677392;41677392;41677392;41677392;41677392;41677392;41677392;41677392;41677392;41677392;41677515;41677515;41677515;41677515;41677515;41677515;41677515;41677515;41677515;41677515;41677515;41677515;41677515;41679082;41679082;41679082;41679082;41679082;41679082;41679082;41679082;41679082;41679082;41679082;41679082;41679082	+;+;+;+;+;+;+;+;+;+;+;+;+;+;+;+;+;+;+;+;+;+;+;+;+;+;+;+;+;+;+;+;+;+;+;+;+;+;+;+;+;+;+;+;+;+;+;+;+;+;+;+;+;+;+;+;+;+;+;+;+;+;+;+;+;+;+;+;+;+;+;+;+;+;+;+;+;+;+;+;+;+;+;+;+;+;+;+;+;+;+;+;+;+;+;+;+;+;+;+;+;+;+;+;+;+;+;+;+;+;+;+;+;+;+;+;+;+;+;+;+;+;+;+;+;+;+;+;+;+;+;+;+;+;+;+;+;+;+;+;+;+;+;+;+;+;+;+;+;+;+;+;+;+;+;+;+;+;+;+;+;+;+;+;+;+;+;+;+;+;+;+;+;+;+;+;+;+;+;+;+;+;+;+;+;+;+;+;+;+;+;+;+;+;+;+;+;+;+;+;+;+;+;+;+;+;+;+;+;+;+;+;+;+;+;+;+;+;+;+;+;+;+;+;+;+;+;+;+;+;+;+;+;+;+;+;+;+;+;+;+;+;+;+;+;+;+;+;+;+;+;+;+;+;+;+;+;+;+;+;+;+;+;+;+;+;+;+;+;+;+;+;+;+;+;+;+;+;+;+;+;+;+;+;+;+;+;+;+;+;+;+;+;+;+;+;+;+;+;+;+;+;+;+;+;+;+;+;+;+;+;+;+;+;+;+;+;+;+;+;+;+;+;+;+;+;+;+;+;+;+;+;+;+;+;+;+;+;+;+;+;+;+;+;+;+;+;+;+;+;+;+;+;+;+;+;+;+;+;+;+;+;+;+;+;+;+;+;+;+;+;+;+;+;+;+;+;+;+;+;+;+;+;+;+;+;+;+;+;+;+;+;+;+;+;+;+;+;+;+;+;+;+;+;+;+;+;+;+;+;+;+;+;+;+;+;+;+;+;+;+;+;+;+;+;+;+;+;+;+;+;+;+;+;+;+;+;+;+;+;+;+;+;+;+;+;+;+;+;+;+;+;+;+;+;+;+;+;+;+;+;+;+;+;+;+;+;+;+;+;+;+;+;+;+;+;+;+;+;+;+;+;+;+;+;+;+;+;+;+;+;+;+;+;+;+;+;+;+;+;+;+;+;+;+;+;+;+;+;+;+;+;+;+;+;+;+;+;+;+;+;+;+;+;+;+;+;+;+;+;+;+;+;+;+;+;+;+;+;+;+;+;+;+;+;+;+;+;+;+;+;+;+;+;+;+;+;+;+;+;+;+;+;+;+;+;+;+;+;+;+;+;+;+;+;+;+;+;+;+;+;+;+;+;+;+;+;+;+;+;+;+;+;+;+;+;+;+;+;+;+;+;+;+;+;+;+;+;+;+;+;+;+;+;+;+;+;+;+;+;+;+;+;+;+;+;+;+;+;+;+;+;+;+;+;+;+;+;+;+;+;+;+;+;+;+;+;+;+;+;+;+;+;+;+;+;+;+;+;+;+;+;+;+;+;+;+;+;+;+;+;+;+;+;+;+;+;+;+;+;+;+;+;+;+;+;+;+;+;+;+;+;+;+;+;+;+;+;+;+;+;+;+;+;+;+;+;+;+;+;+;+;+;+;+;+;+;+;+;+;+;+;+;+;+;+;+;+;+;+;+;+;+;+;+;+;+;+;+;+;+;+;+;+;+;+;+;+;+;+;+;+;+;+;+;+;+;+;+;+;+;+;+;+;+;+;+;+;+;+;+;+;+;+;+;+;+;+;+;+;+;+;+;+;+;+;+;+;+;+;+;+;+;+;+;+;+;+;+;+;+;+;+;+;+;+;+;+;+;+;+;+;+;+;+;+;+;+;+;+;+;+;+;+;+;+;+;+;+;+;+;+;+;+;+;+;+;+;+;+;+;+;+;+;+;+;+;+;+;+;+;+;+;+;+;+;+;+;+;+;+;+;+;+;+;+;+;+;+;+;+;+;+;+;+;+;+;+;+;+;+;+;+;+;+;+;+;+;+;+;+;+;+;+;+;+;+;+;+;+;+;+;+;+;+;+;+;+;+;+;+;+;+;+;+;+;+;+;+;+;+;+;+;+;+;+;+;+;+;+;+;+;+;+;+;+;+;+;+;+;+;+;+;+;+;+;+;+;+;+;+;+;+;+;+;+;+;+;+;+;+;+;+;+;+;+;+;+;+;+;+;+;+;+;+;+;+;+;+;+;+;+;+;+;+;+;+;+;+;+;+;+;+;+;+;+;+;+;+;+;+;+;+;+;+;+;+;+;+;+;+;+;+;+;+;+;+;+;+;+;+;+;+;+;+;+;+;+;+;+;+;+;+;+;+;+;+;+;+;+;+;+;+;+;+;+;+;+;+;+;+;+;+;+;+;+;+;+;+;+;+;+;+;+;+;+;+;+;+;+;+;+;+;+;+;+;+;+;+;+;+;+;+;+;+;+;+;+;+;+;+;+;+;+;+;+;+;+;+;+;+;+;+;+;+;+;+;+;+;+;+;+;+;+;+;+;+;+;+;+;+;+;+;+;+;+;+;+;+;+;+;+;+;+;+;+;+;+;+;+;+;+;+;+;+;+;+;+;+;+;+;+;+;+;+;+;+;+;+;+;+;+;+;+;+;+;+;+;+;+;+;+;+;+;+;+;+;+;+;+;+;+;+;+;+;+;+;+;+;+;+;+;+;+;+;+;+;+;+;+;+;+;+;+;+;+;+;+;+;+;+;+;+;+;+;+;+;+;+;+;+;+;+;+;+;+;+;+;+;+;+;+;+;+;+;+;+;+;+;+;+;+;+;+;+;+;+;+;+;+;+;+;+;+;+;+;+;+;+;+;+;+;+;+;+;+;+;+;+;+;+;+;+;+;+;+;+;+;+;+;+;+;+;+;+;+;+;+;+;+;+;+;+;+;+;+;+;+;+;+;+;+;+;+;+;+;+;+;+;+;+;+;+;+;+;+;+;+;+;+;+;+;+;+;+;+;+;+;+;+;+;+;+;+;+;+;+;+;+;+;+;+;+;+;+;+;+;+;+;+;+;+;+;+;+;+;+;+;+;+;+;+;+;+;+	17066	8.50	0	3	4	5	5	3	15	2	1	3	6.50	1	3	0	5	0	3	4	5	6.50	4	3	6	3	2
G4P62_005984	CM025014.1;CM025014.1;CM025014.1;CM025014.1;CM025014.1;CM025014.1;CM025014.1;CM025014.1;CM025014.1;CM025014.1	41680754;41682201;41682497;41683031;41684250;41684367;41684483;41684814;41684975;41685208	41681731;41682289;41682701;41683144;41684285;41684393;41684512;41684902;41685140;41685444	+;+;+;+;+;+;+;+;+;+	1971	2.50	3	1	0.50	1	0.50	1	7	1	0.50	1	1	1	0.50	2	2.50	0.50	1.50	0	1	0.50	1	2	0	1	0.50
G4P62_005983	CM025014.1;CM025014.1;CM025014.1;CM025014.1;CM025014.1;CM025014.1;CM025014.1;CM025014.1;CM025014.1;CM025014.1;CM025014.1;CM025014.1;CM025014.1;CM025014.1;CM025014.1;CM025014.1;CM025014.1;CM025014.1;CM025014.1	41687398;41688313;41688816;41689208;41689729;41690357;41690621;41690821;41692653;41692894;41694667;41695887;41699982;41701859;41702053;41707232;41707582;41707767;41711138	41688136;41688449;41688975;41689317;41689850;41690449;41690698;41690916;41692744;41693023;41694826;41696026;41700171;41701974;41702133;41707414;41707682;41707977;41711819	-;-;-;-;-;-;-;-;-;-;-;-;-;-;-;-;-;-;-	3621	21	4	0	3	6	7	6	4	3	3	2	3	2	9	1	4	11	1	20	10	9	6	1	7	9	0
G4P62_005982	CM025014.1;CM025014.1;CM025014.1;CM025014.1;CM025014.1	41714847;41716030;41716410;41718901;41719628	41715148;41716288;41716443;41719078;41720430	+;+;+;+;+	1576	0	0	0	0	0	0	0	0	0	0	0	0	0	0	0	0	0	0	0	0	0	0	0	0	1	0
G4P62_005981	CM025014.1;CM025014.1;CM025014.1;CM025014.1;CM025014.1;CM025014.1;CM025014.1;CM025014.1	41722991;41723594;41726188;41726502;41730393;41730633;41730915;41731127	41723491;41723756;41726337;41726731;41730561;41730820;41731056;41731573	+;+;+;+;+;+;+;+	1990	0	0	0	0	0	2	1	6	0	0	0	0	1	2	0	0	4	3	1	3	1	1	1	4	0	1
G4P62_005980	CM025014.1;CM025014.1;CM025014.1;CM025014.1;CM025014.1;CM025014.1;CM025014.1;CM025014.1;CM025014.1;CM025014.1;CM025014.1;CM025014.1;CM025014.1;CM025014.1;CM025014.1;CM025014.1;CM025014.1;CM025014.1;CM025014.1;CM025014.1;CM025014.1;CM025014.1;CM025014.1;CM025014.1;CM025014.1;CM025014.1;CM025014.1;CM025014.1;CM025014.1;CM025014.1;CM025014.1;CM025014.1;CM025014.1;CM025014.1;CM025014.1;CM025014.1;CM025014.1;CM025014.1;CM025014.1;CM025014.1;CM025014.1;CM025014.1;CM025014.1;CM025014.1;CM025014.1;CM025014.1;CM025014.1;CM025014.1;CM025014.1;CM025014.1;CM025014.1;CM025014.1;CM025014.1	41734398;41734398;41734398;41734398;41734398;41735057;41735057;41735057;41735057;41735057;41736337;41736337;41736337;41736337;41736337;41736475;41736475;41736475;41736475;41736475;41737098;41737098;41737098;41737098;41737098;41737633;41737633;41737633;41737633;41737633;41738168;41738168;41738168;41738168;41738168;41738815;41738815;41738815;41738815;41738815;41739229;41739229;41739229;41739229;41739229;41739525;41739525;41739525;41739525;41739525;41739819;41740034;41740034	41734904;41734904;41734904;41734904;41734904;41735209;41735209;41735209;41735209;41735209;41736393;41736393;41736393;41736393;41736393;41736557;41736557;41736557;41736557;41736557;41737355;41737298;41737355;41737355;41737355;41737723;41737723;41737723;41737723;41737723;41738240;41738240;41738240;41738240;41738240;41738936;41738936;41738936;41738936;41738936;41739407;41739407;41739407;41739407;41739407;41739812;41739812;41739747;41739747;41739762;41739904;41740057;41740064	-;-;-;-;-;-;-;-;-;-;-;-;-;-;-;-;-;-;-;-;-;-;-;-;-;-;-;-;-;-;-;-;-;-;-;-;-;-;-;-;-;-;-;-;-;-;-;-;-;-;-;-;-	1928	12.00	8.33	11.67	9.00	18.33	20.33	22.00	19.33	6.00	11.67	11.00	6.67	0.67	2.00	3.67	2.00	2.33	0.33	3.00	1	2.67	0.67	0.33	3.33	2.00	1.67
G4P62_005979	CM025014.1;CM025014.1;CM025014.1;CM025014.1;CM025014.1;CM025014.1;CM025014.1;CM025014.1;CM025014.1;CM025014.1;CM025014.1;CM025014.1;CM025014.1	41739960;41741999;41745851;41756548;41756548;41756896;41756896;41760806;41760806;41761515;41761515;41761707;41761707	41740113;41742130;41748547;41756817;41756817;41757124;41757124;41760956;41760956;41761625;41761625;41762618;41762618	+;+;+;+;+;+;+;+;+;+;+;+;+	4656	14.00	11.33	13.67	8.50	14.33	10.83	10.00	14.67	7.50	8.17	7.00	6.67	4.67	8.00	8.17	1.00	4.33	5.33	5.50	14.50	19.17	9.67	2.33	4.33	10.00	4.67
G4P62_005978	CM025014.1;CM025014.1;CM025014.1;CM025014.1;CM025014.1;CM025014.1;CM025014.1;CM025014.1;CM025014.1;CM025014.1;CM025014.1;CM025014.1;CM025014.1;CM025014.1;CM025014.1;CM025014.1;CM025014.1;CM025014.1;CM025014.1;CM025014.1;CM025014.1;CM025014.1;CM025014.1;CM025014.1;CM025014.1;CM025014.1;CM025014.1;CM025014.1;CM025014.1;CM025014.1	41770865;41780687;41781563;41781563;41782512;41782512;41783785;41783785;41784173;41784173;41784406;41784406;41784604;41784604;41785916;41785916;41786094;41786094;41786282;41786282;41788547;41788547;41788718;41788718;41788842;41788842;41789121;41789121;41789364;41789364	41771010;41781137;41782264;41782264;41782648;41782648;41784026;41784026;41784320;41784320;41784527;41784527;41784669;41784669;41786014;41786014;41786199;41786199;41786424;41786424;41788634;41788634;41788758;41788758;41789020;41789020;41789202;41789202;41790253;41790253	+;+;+;+;+;+;+;+;+;+;+;+;+;+;+;+;+;+;+;+;+;+;+;+;+;+;+;+;+;+	3642	3	8	7	7	4	3	3	4	0	4	3	7	2	7	0	0	0	5	5	3	5	5	6	0	7	6
G4P62_005977	CM025014.1;CM025014.1;CM025014.1;CM025014.1;CM025014.1;CM025014.1;CM025014.1;CM025014.1;CM025014.1	41790973;41793924;41795657;41796126;41796126;41797296;41797296;41797558;41797558	41791282;41794107;41796034;41796841;41796841;41797482;41797482;41797937;41797937	+;+;+;+;+;+;+;+;+	2155	4.58	6.33	2.50	6.50	7.83	5.50	5.00	4.17	2	0	3.83	4	0	1	1	0	1	0	0	1	2	1	0	1.50	0	0
G4P62_005976	CM025014.1;CM025014.1;CM025014.1;CM025014.1	41807596;41807596;41808724;41808743	41808286;41808286;41809697;41809697	-;-;-;-	1665	0	0	0	0	0	0	0	1	0	0	0	0	1	0	0	3	3	0	0	0	4	1	0	0	0	1
G4P62_005975	CM025014.1	41810438	41811414	-	977	2	0	0	0	0	0	0	0	0	1	0	0	4	2	3	0	4	5	8	9	11	3	1	0	1	0
G4P62_005974	CM025014.1	41812750	41813615	-	866	0	0	0	0	0	0	2	0	0	0	0	0	0	0	0	0	0	0	0	0	0	0	0	0	0	0
G4P62_005973	CM025014.1	41821196	41821916	+	721	0	0	0	0	0	1	0	1	0	0	0	0	0	0	0	0	0	0	0	0	0	0	0	0	0	0
G4P62_005972	CM025014.1	41822311	41823812	+	1502	0	0	0	0	0	0	0	0	0	0	0	0	2	0	0	2	0	0	0	0	0	0	0	0	0	0
G4P62_005971	CM025014.1	41825777	41826801	+	1025	0	0	0	0	0	0	0	0	0	0	0	0	0	0	0	0	0	0	0	0	0	0	0	0	0	0
G4P62_005970	CM025014.1	41827599	41828423	+	825	0	0	0	0	0	0	0	0	1	0	0	0	0	0	0	0	0	0	0	0	0	0	0	0	0	0
G4P62_005969	CM025014.1	41831324	41832762	+	1439	1	0	2	1	0	1.50	1.50	1.50	0.50	0.50	0.50	0.50	1.50	2.50	4	0.50	1	3	2	1.50	1.50	2	3.50	3	6	3.50
G4P62_005968	CM025014.1	41839001	41839668	+	668	3	0	0	0	0	2	0	0	0	0	0	0	0	0	0	0	0	0	0	0	0	0	0	0	0	0
G4P62_005967	CM025014.1	41840374	41841451	+	1078	0	3	0	2	0	0	0	0	0	1	0	0	0	0	2	0	0	0	0	0	1	0	2	1	0	0
G4P62_005966	CM025014.1;CM025014.1;CM025014.1;CM025014.1;CM025014.1	41841649;41842490;41845159;41845434;41845720	41842401;41842654;41845359;41845563;41845969	-;-;-;-;-	1499	7	0	5	4	5	1	9	13	6	3	0	0	1	3	0	6	0	2	3	0	3	2	0	3	2	2
G4P62_005965	CM025014.1;CM025014.1;CM025014.1;CM025014.1;CM025014.1;CM025014.1;CM025014.1;CM025014.1;CM025014.1;CM025014.1;CM025014.1;CM025014.1;CM025014.1;CM025014.1;CM025014.1;CM025014.1	41846802;41847089;41850744;41853018;41854086;41854353;41856880;41859699;41862448;41862577;41864410;41867947;41870977;41875299;41882961;41883945	41846937;41847213;41850851;41853119;41854280;41854610;41857002;41859819;41862500;41862695;41864519;41868124;41871112;41875409;41883128;41884487	+;+;+;+;+;+;+;+;+;+;+;+;+;+;+;+	2586	6	1	0	4	1	1	0	5	3.50	0	5.50	1	0	0	2	1	1	1	3	3	3	7	0	0	3	0
G4P62_005964	CM025014.1;CM025014.1;CM025014.1;CM025014.1;CM025014.1;CM025014.1;CM025014.1;CM025014.1;CM025014.1;CM025014.1	41967605;41968522;41970329;41970502;41972399;41972853;41973078;41975600;41991899;42000914	41968368;41968683;41970424;41970639;41972584;41972970;41973275;41975774;41992065;42001197	-;-;-;-;-;-;-;-;-;-	2288	3	0	5	5	8	8	2	5	1	6	3	9	0	0	0	2	2	0	0	1	4	3	1	0	1	0
G4P62_005963	CM025014.1;CM025014.1;CM025014.1;CM025014.1;CM025014.1;CM025014.1;CM025014.1;CM025014.1;CM025014.1;CM025014.1	42015122;42016246;42018589;42018759;42021031;42021193;42022408;42022622;42022975;42025686	42016134;42018496;42018688;42018872;42021099;42021281;42022540;42022901;42023138;42025899	-;-;-;-;-;-;-;-;-;-	4427	644.50	174	257	227	91	194	380	404	195	117	62	96.50	164	814	336	277	281	601	596	250.50	272	408	160	349	65	134
G4P62_009721	CM025014.1;CM025014.1;CM025014.1;CM025014.1;CM025014.1;CM025014.1;CM025014.1;CM025014.1;CM025014.1;CM025014.1;CM025014.1;CM025014.1;CM025014.1;CM025014.1;CM025014.1;CM025014.1;CM025014.1;CM025014.1	42046086;42047541;42050019;42051561;42051710;42051911;42052082;42052328;42052654;42053833;42054034;42054241;42054424;42054588;42057245;42057444;42058870;42060529	42046161;42047670;42050168;42051630;42051820;42052006;42052216;42052427;42052808;42053958;42054165;42054308;42054512;42054685;42057332;42057539;42059000;42061704	+;+;+;+;+;+;+;+;+;+;+;+;+;+;+;+;+;+	3027	2	0	0	1	0	1	4	1	0	0	0	0	1	4	0	3	3	13	7	9	8	6	5	2	5	2
G4P62_009722	CM025014.1;CM025014.1;CM025014.1;CM025014.1	42078940;42125747;42130163;42130817	42079164;42126457;42130427;42132543	+;+;+;+	2928	7	10	7	4	4	7	1	1	5	10	2	1	2	12	3	2	1	4	2	12	0	12	3	9	2	9
G4P62_005960	CM025014.1;CM025014.1;CM025014.1;CM025014.1;CM025014.1;CM025014.1;CM025014.1;CM025014.1;CM025014.1;CM025014.1;CM025014.1;CM025014.1;CM025014.1;CM025014.1	42160437;42161805;42161806;42164042;42164042;42177972;42177972;42177972;42206759;42206759;42206759;42219587;42219587;42219587	42160608;42162618;42162618;42164110;42164110;42178115;42178115;42178115;42206925;42206925;42206925;42220916;42220916;42220916	+;+;+;+;+;+;+;+;+;+;+;+;+;+	2696	5	1	7	2	0	2	1	4	0	1	1	0	0	0	0	1	0	0	0	0	0	1	0	0	0	0
G4P62_005959	CM025014.1;CM025014.1;CM025014.1	42261127;42263660;42265830	42262082;42263804;42266016	-;-;-	1288	1	1	1	2	4	0	1	0	1	1	0	1	2	0	3	0	0	3	2	1	3	3	2	0	2	0
G4P62_005958	CM025014.1;CM025014.1;CM025014.1	42266096;42267440;42267894	42267362;42267752;42269447	+;+;+	3134	0	8	4	1	4	8	5	3	5	2	2	2	1	1	3	4	0	7	9	6	5	8	2	0	10	1
G4P62_005957	CM025014.1;CM025014.1;CM025014.1	42271679;42271816;42272809	42271739;42272029;42274637	+;+;+	2104	1	0	0	0	2	0	0	1	2	0	0	0	0	0	0	0	0	0	0	1	0	0	0	0	0	0
G4P62_005956	CM025014.1;CM025014.1;CM025014.1;CM025014.1;CM025014.1;CM025014.1;CM025014.1;CM025014.1;CM025014.1;CM025014.1;CM025014.1;CM025014.1;CM025014.1;CM025014.1;CM025014.1;CM025014.1;CM025014.1;CM025014.1;CM025014.1;CM025014.1;CM025014.1;CM025014.1;CM025014.1;CM025014.1	42331202;42331206;42332797;42332797;42333333;42333333;42333469;42333469;42335789;42335789;42336058;42336058;42336735;42336735;42336947;42336947;42337230;42337230;42337672;42337672;42337907;42337907;42338185;42338185	42331462;42331462;42332868;42332868;42333383;42333383;42333632;42333632;42335969;42335969;42336172;42336172;42336862;42336862;42337144;42337144;42337369;42337369;42337837;42337834;42338006;42338006;42338627;42338627	+;+;+;+;+;+;+;+;+;+;+;+;+;+;+;+;+;+;+;+;+;+;+;+	2019	490.50	93	164	162	29	144	279	283	118	75	4	46	119	611	258	211	216.50	438.50	447	189	210.50	309.50	115	253.50	52.50	92
G4P62_005955	CM025014.1;CM025014.1;CM025014.1;CM025014.1;CM025014.1;CM025014.1;CM025014.1;CM025014.1;CM025014.1;CM025014.1;CM025014.1;CM025014.1;CM025014.1;CM025014.1;CM025014.1;CM025014.1;CM025014.1;CM025014.1;CM025014.1;CM025014.1;CM025014.1;CM025014.1	42353778;42353778;42364828;42364828;42367499;42367499;42373347;42373347;42378619;42378619;42386982;42386982;42389800;42389800;42390487;42390487;42395583;42395583;42399351;42399351;42404350;42404443	42353990;42353990;42364874;42364874;42367600;42367600;42373472;42373472;42378778;42378778;42387175;42387175;42390023;42390023;42393836;42393836;42397604;42397604;42404234;42404234;42404477;42405959	+;+;+;+;+;+;+;+;+;+;+;+;+;+;+;+;+;+;+;+;+;+	12932	1787	2651	2603	2794	2381	1806	2386	2132	1696	1725	2157	1994	536	901	930	933	647	749	889	514	742	457	803	1013	643	633
G4P62_005954	CM025014.1;CM025014.1;CM025014.1;CM025014.1;CM025014.1;CM025014.1;CM025014.1;CM025014.1;CM025014.1;CM025014.1;CM025014.1	42413540;42413540;42414604;42414604;42420680;42420680;42422219;42422219;42424384;42425064;42425064	42414353;42414353;42416877;42416877;42420861;42420861;42422340;42422340;42424498;42426027;42426027	+;+;+;+;+;+;+;+;+;+;+	4471	9.50	12.00	11.17	19.83	17.00	7.50	13.33	7.50	4	12.67	6.50	10.67	10.33	17	13.33	10.50	23.17	4	2.83	9	16.50	1	3	14	7	7
G4P62_005953	CM025014.1;CM025014.1;CM025014.1	42431789;42439019;42445933	42433141;42439411;42447034	+;+;+	2848	1.42	0	1.33	4	0.50	0	3	2.50	0	0	0	2.67	0	1.50	2	3	5	8	6	4	13	4.50	1	1	7.50	2
G4P62_005952	CM025014.1;CM025014.1;CM025014.1;CM025014.1	42447992;42447992;42451432;42452182	42449995;42449995;42451674;42452349	-;-;-;-	2415	0	2	4	8	4	0	3	2	3	0	0	5	1	9	1	2	4	3	10	4	5	3	1	5	5	0
G4P62_005951	CM025014.1;CM025014.1;CM025014.1;CM025014.1;CM025014.1	42452774;42453670;42453983;42456393;42457245	42453589;42453801;42454072;42456554;42457427	-;-;-;-;-	1383	40	9	14	18	1	10	22	26	15	5	0	7	13	67	21	15	15	41	41	19	13	29	11	33	8	11
G4P62_005950	CM025014.1;CM025014.1;CM025014.1;CM025014.1;CM025014.1;CM025014.1;CM025014.1;CM025014.1;CM025014.1;CM025014.1;CM025014.1;CM025014.1;CM025014.1;CM025014.1;CM025014.1;CM025014.1;CM025014.1;CM025014.1;CM025014.1;CM025014.1;CM025014.1;CM025014.1;CM025014.1	42477727;42478442;42480883;42485636;42485835;42490274;42491999;42493605;42493790;42494463;42495041;42497169;42497882;42498389;42498828;42499119;42505347;42505663;42506097;42508570;42509075;42511033;42519828	42477871;42478593;42481056;42485727;42485915;42490496;42492186;42493722;42493948;42494765;42495191;42497305;42498031;42498757;42499042;42499256;42505587;42505821;42506227;42508795;42509277;42511123;42520519	+;+;+;+;+;+;+;+;+;+;+;+;+;+;+;+;+;+;+;+;+;+;+	4538	18	16	27.50	32.50	22	16.50	21	28.50	6.50	18	15	17.50	3.50	5.50	6.50	7.50	2	2.50	1.50	1.50	5	2.50	4	2.50	4	1.50
G4P62_019111	CM025014.1;CM025014.1;CM025014.1;CM025014.1;CM025014.1;CM025014.1;CM025014.1;CM025014.1;CM025014.1;CM025014.1;CM025014.1;CM025014.1;CM025014.1;CM025014.1;CM025014.1;CM025014.1;CM025014.1;CM025014.1;CM025014.1;CM025014.1;CM025014.1;CM025014.1;CM025014.1;CM025014.1;CM025014.1;CM025014.1;CM025014.1;CM025014.1;CM025014.1;CM025014.1;CM025014.1;CM025014.1;CM025014.1;CM025014.1;CM025014.1;CM025014.1;CM025014.1;CM025014.1	42519827;42519827;42533077;42533077;42534089;42534089;42538113;42538113;42538279;42538279;42538632;42538632;42538831;42538831;42539553;42539553;42539874;42539874;42540187;42540187;42541383;42541383;42541922;42541922;42542166;42542166;42542437;42542437;42543545;42543545;42543882;42543882;42553502;42553505;42554237;42554237;42554360;42554360	42519974;42519974;42533340;42533340;42534313;42534313;42538202;42538202;42538557;42538557;42538762;42538762;42539035;42539035;42539798;42539798;42540008;42540008;42540431;42540431;42541521;42541521;42542006;42542006;42542362;42542362;42543470;42543470;42543605;42543605;42544138;42544138;42553672;42553672;42554279;42554279;42555132;42555132	+;+;+;+;+;+;+;+;+;+;+;+;+;+;+;+;+;+;+;+;+;+;+;+;+;+;+;+;+;+;+;+;+;+;+;+;+;+	4728	0	0	2	3	1	3	1	0	3	0	0	0	0	0	0	0	0	0	0	0	0	0	0	0	0	0
G4P62_019110	CM025014.1;CM025014.1;CM025014.1;CM025014.1;CM025014.1;CM025014.1;CM025014.1;CM025014.1;CM025014.1;CM025014.1	42558647;42562703;42565058;42565235;42589686;42591545;42592391;42592887;42597972;42602650	42559237;42562902;42565136;42566817;42589805;42591698;42592587;42592961;42598299;42604228	+;+;+;+;+;+;+;+;+;+	4906	32.50	33	28	37	39	30	38.50	28	29.50	38.50	30	38.50	2.50	10.50	2	5	6	6.50	11.50	4.50	8.50	9	9	2.50	5	7
G4P62_019788	CM025014.1;CM025014.1;CM025014.1	42621972;42622363;42629981	42622285;42623102;42630756	+;+;+	1830	6	4	6	4	8	8.50	5.50	9.50	5	4	5.50	2.50	0.50	1	2.50	2	0	1	1.50	0	5	0	0	0	1	1
G4P62_019787	CM025014.1;CM025014.1	42641492;42659708	42642437;42660155	+;+	1394	0	8	1	2	3	2	1	1	0	0	2	4	0	0	0	1	0	0	3	2	6	2	1	0	0	0
G4P62_019786	CM025014.1;CM025014.1;CM025014.1;CM025014.1;CM025014.1;CM025014.1;CM025014.1;CM025014.1;CM025014.1;CM025014.1;CM025014.1;CM025014.1;CM025014.1;CM025014.1	42669163;42670088;42670935;42671214;42671367;42673890;42675524;42675748;42676278;42676521;42677251;42680181;42680839;42684560	42670009;42670153;42671005;42671270;42671603;42674009;42675623;42675857;42676446;42676741;42677354;42680759;42681003;42684740	+;+;+;+;+;+;+;+;+;+;+;+;+;+	3027	3.83	5.67	3.50	1	7.00	3	5.17	3.33	3	27.17	5.33	3.50	2	0.50	1.83	1	1	1.50	1.50	5	6.50	3	0	5	0	1
G4P62_005949	CM025014.1;CM025014.1;CM025014.1;CM025014.1;CM025014.1;CM025014.1;CM025014.1;CM025014.1;CM025014.1	42688607;42689160;42689424;42689621;42689861;42690155;42690393;42690760;42691700	42689074;42689349;42689547;42689792;42689993;42690309;42690489;42690872;42691833	-;-;-;-;-;-;-;-;-	1586	2	0	2	1	2	1	2	7	1	1	0	0	2	1	1	3	1	1	4	6	2	3	0	0	0	0
G4P62_005948	CM025014.1;CM025014.1;CM025014.1;CM025014.1;CM025014.1;CM025014.1;CM025014.1;CM025014.1;CM025014.1;CM025014.1;CM025014.1;CM025014.1;CM025014.1;CM025014.1;CM025014.1;CM025014.1;CM025014.1;CM025014.1;CM025014.1;CM025014.1;CM025014.1;CM025014.1;CM025014.1;CM025014.1;CM025014.1;CM025014.1;CM025014.1;CM025014.1	42702716;42702768;42703695;42703695;42709358;42709358;42709566;42709566;42711281;42711281;42712575;42712575;42712800;42712800;42712958;42712958;42713266;42713266;42713528;42713528;42713802;42713802;42716518;42716518;42720288;42720288;42720856;42720856	42702756;42702940;42704019;42704019;42709423;42709423;42709730;42709730;42711356;42711356;42712720;42712720;42712882;42712882;42713045;42713045;42713367;42713367;42713701;42713701;42713901;42713901;42716689;42716689;42720354;42720354;42720939;42720939	+;+;+;+;+;+;+;+;+;+;+;+;+;+;+;+;+;+;+;+;+;+;+;+;+;+;+;+	1862	5	1	0	2	1	3	4	4	0	2	0	2	0	5	2	2	0	6	3	1	1	6	0	3	2	1
G4P62_005947	CM025014.1;CM025014.1;CM025014.1;CM025014.1;CM025014.1;CM025014.1;CM025014.1;CM025014.1;CM025014.1;CM025014.1;CM025014.1;CM025014.1;CM025014.1;CM025014.1;CM025014.1;CM025014.1;CM025014.1;CM025014.1;CM025014.1;CM025014.1;CM025014.1;CM025014.1;CM025014.1;CM025014.1;CM025014.1;CM025014.1;CM025014.1;CM025014.1;CM025014.1;CM025014.1;CM025014.1;CM025014.1;CM025014.1;CM025014.1;CM025014.1;CM025014.1;CM025014.1;CM025014.1;CM025014.1;CM025014.1;CM025014.1;CM025014.1;CM025014.1;CM025014.1	42725711;42725711;42726341;42726341;42726559;42726559;42726779;42726779;42726917;42726917;42727061;42727061;42727231;42727231;42727426;42727426;42727563;42727563;42727900;42727900;42728052;42728052;42728189;42728189;42728420;42728420;42729092;42729092;42748261;42748261;42748478;42748478;42748699;42748699;42748893;42748893;42749092;42749092;42749283;42749431;42749431;42749723;42749723;42749955	42726031;42726031;42726484;42726484;42726702;42726702;42726849;42726849;42726989;42726989;42727153;42727153;42727352;42727352;42727489;42727489;42727664;42727664;42727969;42727969;42728121;42728121;42728307;42728307;42728588;42728588;42729225;42729225;42748357;42748357;42748601;42748601;42748815;42748815;42749009;42749009;42749227;42749205;42749345;42749508;42749508;42749822;42749822;42750101	-;-;-;-;-;-;-;-;-;-;-;-;-;-;-;-;-;-;-;-;-;-;-;-;-;-;-;-;-;-;-;-;-;-;-;-;-;-;-;-;-;-;-;-	2675	0	1	3	0	1	4	9	4	1	0	4	0	1	0	0	2	0	0	1	0	1	0	1	2	1	0
G4P62_005942	CM025014.1;CM025014.1;CM025014.1;CM025014.1;CM025014.1;CM025014.1;CM025014.1;CM025014.1;CM025014.1;CM025014.1;CM025014.1	42735803;42915250;42915619;42915933;42916225;42928653;42934071;42935016;42942163;42942407;42946465	42735827;42915506;42915821;42916125;42916458;42929102;42934204;42935142;42942288;42942541;42946816	+;+;+;+;+;+;+;+;+;+;+	2236	7.67	2.83	5.67	5.83	6.33	8.50	6.67	6.33	4.33	6.50	4.17	6.17	1.50	3.33	1.50	1.17	5.67	5	3.67	6.50	4.50	1	3.67	1.50	5.33	3.00
G4P62_005939	CM025014.1;CM025014.1;CM025014.1;CM025014.1;CM025014.1;CM025014.1	42757858;42865362;42942284;43036673;43037846;43040579	42757912;42865406;42942429;43037704;43038028;43041205	-;-;-;-;-;-	2088	183	36.50	65	65	9	54.50	111	111	47	27	0	23	46.50	242.50	100.50	81	84.50	174.50	182	73	81	117.50	46	106.50	20.50	36
G4P62_020134	CM025014.1;CM025014.1	42759106;42767131	42760498;42767333	-;-	1596	3.33	5.67	2.83	1.50	3.83	4.33	4.50	5.33	3.17	2.17	2.00	2.83	2.00	8.83	1.33	5.67	1.67	2.67	1.33	4.83	5.00	2.00	0	2.83	3.33	1
G4P62_020135	CM025014.1;CM025014.1;CM025014.1	42784524;42786412;42786745	42786288;42786660;42787100	-;-;-	2370	2.50	2.50	1	4.50	1.50	0.50	3.50	5.50	1	0.50	1	0	0	0	0	0.50	0	0	0	0	1	0	0	0	0	2
G4P62_008333	CM025014.1;CM025014.1;CM025014.1;CM025014.1;CM025014.1;CM025014.1;CM025014.1;CM025014.1;CM025014.1;CM025014.1;CM025014.1	42789385;42792693;42792890;42793238;42793426;42794418;42794769;42794991;42795275;42795473;42798888	42790757;42792802;42793001;42793345;42793559;42794514;42794911;42795189;42795382;42795779;42799190	-;-;-;-;-;-;-;-;-;-;-	2994	5.50	6.50	6.50	7.50	8	2	2.83	3.50	3.50	5.50	3.33	5	5	7	7.50	3	4.50	6.33	9	0	3	4.33	3	9	4	8
G4P62_008332	CM025014.1;CM025014.1;CM025014.1	42800242;42801612;42802343	42800471;42801723;42802552	+;+;+	552	0	0	0	0	1	0	0	1	0	0	0	1	0	0	0	0	0	0	1	0	1	0	0.50	0	0	0
G4P62_005945	CM025014.1;CM025014.1	42800296;42801612	42800471;42801717	+;+	282	0	0	0	0	1	0	0	0	0	0	0	0	0	0	0	0	0	0	0	0	0	0	0.50	0	0	0
G4P62_005946	CM025014.1;CM025014.1;CM025014.1;CM025014.1	42805473;42806075;42806259;42807355	42805745;42806174;42806491;42807463	+;+;+;+	715	40	12	18	27	3	12	32	33	21	9	0	5	18	73	24	16	20	49	50	22	16	33	15	36	7	12
G4P62_005944	CM025014.1;CM025014.1;CM025014.1;CM025014.1	42821244;42824650;42826349;42827453	42822534;42824846;42826706;42827715	-;-;-;-	2109	1	2	0	0.50	0	1	1	4	1	1	1	0	0	1	3	2	2.50	1	3	3	4	2	1	2	2	1
G4P62_005943	CM025014.1;CM025014.1;CM025014.1;CM025014.1;CM025014.1;CM025014.1	42849576;42849792;42850164;42859333;42860978;42869552	42849715;42849924;42850632;42859536;42861094;42873098	+;+;+;+;+;+	4610	201.67	285.17	330.17	343.50	402.50	256.33	328.83	251.17	213.67	219.50	192.67	222.17	27	39.33	51	56	38.50	28.50	31.75	34	34.50	21.50	36.50	51	38	39
G4P62_005941	CM025014.1;CM025014.1;CM025014.1;CM025014.1;CM025014.1;CM025014.1	42979147;42979147;42991500;42991500;42991728;42991731	42979375;42979375;42991638;42991638;42992761;42992761	+;+;+;+;+;+	1402	0	0	1	1	1	0	1	0	0	0	0	0	0	0	0	0	0	0	0	0	2	0	0	0	1	0
G4P62_005940	CM025014.1;CM025014.1;CM025014.1;CM025014.1;CM025014.1;CM025014.1;CM025014.1;CM025014.1;CM025014.1;CM025014.1;CM025014.1;CM025014.1;CM025014.1;CM025014.1;CM025014.1	43012178;43013211;43013412;43013664;43013888;43014110;43014335;43014661;43014876;43015057;43015371;43015568;43015805;43016340;43028580	43013089;43013331;43013523;43013821;43013983;43014258;43014588;43014808;43014982;43015238;43015486;43015652;43015938;43016524;43028737	-;-;-;-;-;-;-;-;-;-;-;-;-;-;-	2917	8	10	4	9	4	7	3	12	7	4	5	2	13	14	6	13	18	23	20	24	27	16	5	5	16	6
G4P62_005938	CM025014.1;CM025014.1;CM025014.1;CM025014.1;CM025014.1;CM025014.1;CM025014.1;CM025014.1;CM025014.1;CM025014.1;CM025014.1;CM025014.1;CM025014.1;CM025014.1;CM025014.1;CM025014.1;CM025014.1;CM025014.1;CM025014.1;CM025014.1;CM025014.1;CM025014.1;CM025014.1;CM025014.1;CM025014.1;CM025014.1;CM025014.1;CM025014.1;CM025014.1;CM025014.1	43042565;43043157;43043375;43046216;43046358;43046890;43047077;43047228;43048288;43050174;43050328;43050525;43055311;43058022;43060926;43061156;43061278;43061437;43061580;43065887;43066393;43067081;43068755;43069455;43075268;43075565;43075784;43076094;43076228;43109556	43042990;43043283;43043458;43046284;43046535;43046993;43047135;43047330;43048348;43050250;43050406;43050566;43055411;43058175;43060992;43061197;43061324;43061489;43061661;43066003;43066474;43067143;43068886;43069527;43075310;43075612;43075839;43076158;43076316;43109821	-;-;-;-;-;-;-;-;-;-;-;-;-;-;-;-;-;-;-;-;-;-;-;-;-;-;-;-;-;-	2989	3	0	0	0	0	1	0	4	2	1	0	0	1	0	1	1	0	3	1	2	1	0	0	1	3	0
G4P62_020230	CM025014.1;CM025014.1;CM025014.1;CM025014.1;CM025014.1	43075116;43075565;43075784;43076094;43076228	43075310;43075612;43075839;43076158;43076553	-;-;-;-;-	690	0	0	0	0	0	0	0	0	0	0	0	0	1	0	0	0	0	0	0	0	0	0	0	0	1.50	0
G4P62_020186	CM025014.1;CM025014.1;CM025014.1;CM025014.1;CM025014.1;CM025014.1;CM025014.1;CM025014.1	43116125;43117063;43117501;43122434;43122821;43126064;43129533;43131408	43116866;43117297;43117723;43122712;43123008;43126179;43129727;43131602	-;-;-;-;-;-;-;-	2173	6	4	7	6	8	8	4	6	0	3	3	0	3	2	3	0	5	4	0	2	3	4	3	3	3	2
G4P62_005937	CM025014.1;CM025014.1;CM025014.1;CM025014.1;CM025014.1;CM025014.1;CM025014.1;CM025014.1;CM025014.1;CM025014.1;CM025014.1;CM025014.1;CM025014.1;CM025014.1;CM025014.1;CM025014.1;CM025014.1;CM025014.1;CM025014.1;CM025014.1;CM025014.1;CM025014.1;CM025014.1;CM025014.1;CM025014.1;CM025014.1;CM025014.1;CM025014.1;CM025014.1;CM025014.1;CM025014.1;CM025014.1;CM025014.1;CM025014.1;CM025014.1;CM025014.1;CM025014.1;CM025014.1;CM025014.1;CM025014.1;CM025014.1;CM025014.1;CM025014.1;CM025014.1;CM025014.1;CM025014.1;CM025014.1;CM025014.1;CM025014.1;CM025014.1;CM025014.1;CM025014.1;CM025014.1;CM025014.1;CM025014.1;CM025014.1;CM025014.1;CM025014.1;CM025014.1;CM025014.1;CM025014.1;CM025014.1;CM025014.1;CM025014.1;CM025014.1;CM025014.1;CM025014.1;CM025014.1;CM025014.1;CM025014.1;CM025014.1;CM025014.1	43145484;43147883;43147884;43147884;43149666;43149666;43149666;43149666;43149835;43149835;43149835;43149835;43150010;43150010;43150010;43150010;43150298;43150298;43150298;43150298;43150608;43150608;43150608;43150614;43150767;43150767;43150767;43150767;43152067;43152067;43152067;43152067;43152322;43152322;43152322;43152322;43152620;43152620;43152620;43152620;43152814;43152814;43152814;43152814;43157450;43157450;43157450;43157450;43157572;43157572;43157572;43157572;43157750;43157750;43157750;43157750;43157883;43157883;43157883;43157886;43158130;43158130;43158130;43158130;43160378;43160378;43160378;43160378;43160659;43160659;43160659;43160659	43145804;43148175;43148175;43148175;43149757;43149757;43149757;43149757;43149927;43149927;43149927;43149927;43150215;43150215;43150215;43150215;43150416;43150416;43150416;43150416;43150700;43150700;43150700;43150700;43151988;43151988;43151988;43151988;43152244;43152244;43152244;43152244;43152540;43152540;43152540;43152540;43152724;43152724;43152724;43152724;43152893;43152893;43152893;43152893;43157498;43157498;43157498;43157498;43157681;43157681;43157681;43157681;43157814;43157814;43157814;43157814;43158060;43158060;43158060;43158060;43158338;43158338;43158338;43158338;43160575;43160575;43160575;43160575;43162228;43162228;43162228;43162228	+;+;+;+;+;+;+;+;+;+;+;+;+;+;+;+;+;+;+;+;+;+;+;+;+;+;+;+;+;+;+;+;+;+;+;+;+;+;+;+;+;+;+;+;+;+;+;+;+;+;+;+;+;+;+;+;+;+;+;+;+;+;+;+;+;+;+;+;+;+;+;+	5400	1	2	1	4	6	1	7	4	2	5	2	5	4	2	2	3	3	2	9	8	8	8	0	3	5	2
G4P62_005935	CM025014.1;CM025014.1;CM025014.1;CM025014.1;CM025014.1;CM025014.1;CM025014.1;CM025014.1;CM025014.1;CM025014.1	43169971;43171289;43172007;43172216;43172488;43172683;43173018;43173164;43173429;43176710	43171200;43171425;43172128;43172412;43172610;43172878;43173095;43173357;43173621;43176931	-;-;-;-;-;-;-;-;-;-	2692	3	1	1	6	0	2	7	2	0	2	3	4	0	2	1	4	1	1	3	3	1	2	1	0	3	0
G4P62_005936	CM025014.1;CM025014.1	43179248;43180303	43179779;43180789	+;+	1019	0	0	0	0	0	0	0.33	0.33	0	0	0	0	0	2	0	0	0	0	0	0	0	0	0	0	0	0
G4P62_019845	CM025015.1;CM025015.1;CM025015.1;CM025015.1;CM025015.1;CM025015.1;CM025015.1	7066;9399;9565;9786;10374;10576;10801	8244;9469;9708;9872;10509;10730;11118	+;+;+;+;+;+;+	2090	119.33	139.83	183.67	170.67	190.50	125.33	211.83	157.33	140.67	116.00	90.67	97.83	110.17	156.17	136.50	146.33	175.00	89.33	71.50	83.67	92.92	53.33	86.00	132.67	93.83	113.67
G4P62_019844	CM025015.1;CM025015.1;CM025015.1;CM025015.1;CM025015.1;CM025015.1;CM025015.1;CM025015.1;CM025015.1;CM025015.1;CM025015.1;CM025015.1;CM025015.1;CM025015.1;CM025015.1	19723;20588;20936;22129;33869;33998;34535;36483;36726;37488;38391;41742;43138;47919;48132	19852;20856;21606;22340;33907;34205;34715;36637;36893;37650;38634;41857;43274;48030;49701	+;+;+;+;+;+;+;+;+;+;+;+;+;+;+	4375	1	0	1	1	0	1	0	2	0	0	1	0	0	0	1	1	2	2	0	0	0	0	0	0	1	0
G4P62_002584	CM025015.1;CM025015.1;CM025015.1;CM025015.1;CM025015.1;CM025015.1;CM025015.1	54066;56030;56503;61009;61316;61837;62591	54514;56170;56598;61079;61518;62301;62676	-;-;-;-;-;-;-	1511	0	2	1	0	0	0	0	1	0	0	0	0	1	0	1	1	1	2	1	6	4	3	0	1	1	3
G4P62_002583	CM025015.1;CM025015.1;CM025015.1;CM025015.1;CM025015.1;CM025015.1;CM025015.1;CM025015.1;CM025015.1;CM025015.1;CM025015.1;CM025015.1;CM025015.1;CM025015.1;CM025015.1;CM025015.1;CM025015.1;CM025015.1;CM025015.1;CM025015.1;CM025015.1;CM025015.1;CM025015.1;CM025015.1;CM025015.1;CM025015.1;CM025015.1;CM025015.1;CM025015.1;CM025015.1;CM025015.1;CM025015.1;CM025015.1;CM025015.1;CM025015.1;CM025015.1;CM025015.1;CM025015.1;CM025015.1;CM025015.1;CM025015.1	62827;62827;63558;63558;63561;63841;63841;63841;64121;64121;64121;64340;64340;64340;64570;64570;64570;67317;67317;67317;67541;67541;67541;67768;67768;67768;67934;67934;67934;68112;68112;68112;70303;70303;70303;70615;70615;70615;70734;71273;71273	63070;63070;63766;63766;63766;64037;64037;64037;64257;64257;64257;64496;64496;64496;64704;64704;64704;67453;67453;67453;67677;67677;67677;67850;67850;67850;68034;68034;68034;68280;68280;68280;70448;70448;70448;70654;70654;70654;70900;71770;71770	+;+;+;+;+;+;+;+;+;+;+;+;+;+;+;+;+;+;+;+;+;+;+;+;+;+;+;+;+;+;+;+;+;+;+;+;+;+;+;+;+	2557	160	281.50	256.50	282.83	340.50	226.50	299.50	250.50	280.50	219	203.50	124.67	28	53.50	60.50	64.17	55	28	48.50	29.50	43	32	45	49	47	35
G4P62_002582	CM025015.1;CM025015.1;CM025015.1;CM025015.1;CM025015.1	73327;74657;74841;77583;78510	74572;74758;74993;77708;78604	-;-;-;-;-	1722	1	3	1	3	1	1	1	1	1	2	0	0	0	0	1	0	2	0.50	4	1	1	1	0	1	1	1
G4P62_002581	CM025015.1;CM025015.1;CM025015.1;CM025015.1;CM025015.1;CM025015.1;CM025015.1;CM025015.1;CM025015.1;CM025015.1	90976;90976;92709;92709;96462;96462;98860;98860;99825;99825	92544;92541;92999;92999;97314;97314;99017;99017;100156;100156	-;-;-;-;-;-;-;-;-;-	3203	107.00	242.00	211.00	251.75	218.67	200.33	234.00	108.17	169.00	165.83	152.17	168.42	4.83	12.67	9.83	14	7.83	6.75	10.50	7	17	4.33	4	15.50	5.33	4.50
G4P62_002580	CM025015.1	102098	102602	+	505	560	1656	1889	694	1026	828	786	709	976	711	842	556	9	10	18	11	26	20	41	16	33	11	14	24	22	8
G4P62_002579	CM025015.1	105626	106026	+	401	215	421	491	455	332	279	377	277	289	289	212	239	7	15	11	14	11	21	25	18	22	18	15	17	16	11
G4P62_002578	CM025015.1;CM025015.1;CM025015.1;CM025015.1	111123;113154;114136;114922	111213;113350;114525;115849	+;+;+;+	1606	11	15.50	19	24	34	32	32	25.50	18.50	9	17	8	3	2	5	2	3	2	4	3	8	4	5	7	7	0
G4P62_002577	CM025015.1;CM025015.1;CM025015.1;CM025015.1;CM025015.1;CM025015.1;CM025015.1;CM025015.1;CM025015.1	120531;121793;121933;122232;124444;124604;124919;126408;130046	121648;121852;122066;122331;124505;124757;125050;126608;130565	-;-;-;-;-;-;-;-;-	2481	2	4	9	3	6	7	7	11	4	6	5	3	0	2	1	0	5	0	3	5	2	0	0	0	3	8
G4P62_002576	CM025015.1;CM025015.1;CM025015.1;CM025015.1	133786;134679;135039;135297	134155;134953;135219;135897	+;+;+;+	1427	16	2	3	4	3	3	9	2	8	4	3	2	4	8	4	5	9	12	9	11	16	8	2	6	2	5
G4P62_002575	CM025015.1;CM025015.1;CM025015.1;CM025015.1;CM025015.1;CM025015.1;CM025015.1;CM025015.1	137551;138109;140027;141669;141829;141950;142225;143681	137629;138224;140101;141757;141862;142000;142309;144313	+;+;+;+;+;+;+;+	1162	1	2	2	2	5	0	5	4	0	1	1	1	0	2	1	3	2	4	6	5	3	8	0	1	2	0
G4P62_002574	CM025015.1;CM025015.1;CM025015.1;CM025015.1;CM025015.1;CM025015.1;CM025015.1	144441;147335;147492;147640;148806;149225;149551	144995;147403;147560;148722;148874;149299;149646	-;-;-;-;-;-;-	2016	1	0	1	2	0	1	2	2	0	0	2	0	2	4	2	1	4	3	3	2	5	2	3	3	9	0
G4P62_002573	CM025015.1;CM025015.1;CM025015.1;CM025015.1;CM025015.1;CM025015.1;CM025015.1;CM025015.1	155476;155476;155757;155757;161250;161250;162484;163107	155677;155677;155869;155869;162360;162360;162578;163924	-;-;-;-;-;-;-;-	2339	0	1	0	1	0	0	1	2	0	0	0	0	0	0	0	0	0	0	0	0	0	0	0	2	0	0
G4P62_002572	CM025015.1;CM025015.1;CM025015.1;CM025015.1;CM025015.1;CM025015.1	179216;181950;182226;183228;184813;185123	179741;182097;182291;183488;184964;185272	-;-;-;-;-;-	1303	14	30.50	45	36.50	40	20.50	31	29.50	28	33	25.50	29.50	3.50	12.50	9	10	4.50	8	5.50	4	7.50	3	4	3.50	1.50	2.50
G4P62_002571	CM025015.1;CM025015.1;CM025015.1;CM025015.1;CM025015.1;CM025015.1	190733;192102;194525;198894;200080;203722	191333;192812;194797;198966;200180;203927	-;-;-;-;-;-	1965	0	0	1	0	0	0	0	0	1	0	0	0	0	0	0	0	0	0	1	0	1	0	0	0	0	0
G4P62_002570	CM025015.1;CM025015.1;CM025015.1	207939;208797;210528	208461;208975;211167	-;-;-	1342	0	2	2	3.33	0	0	0.33	0.67	0	1.00	0	1.33	0	0	3	1	0	0	0	0	0	1	1	0	1	0.67
G4P62_002569	CM025015.1;CM025015.1;CM025015.1;CM025015.1;CM025015.1;CM025015.1;CM025015.1;CM025015.1;CM025015.1;CM025015.1;CM025015.1;CM025015.1;CM025015.1;CM025015.1;CM025015.1;CM025015.1;CM025015.1;CM025015.1;CM025015.1;CM025015.1	212641;216853;218192;218427;218608;218788;219090;219385;219776;220009;220262;220422;220607;222264;222609;223077;223535;224044;224233;231237	214008;216950;218335;218525;218716;218981;219303;219513;219928;220178;220334;220528;220702;222383;222762;223211;223692;224148;224317;231410	-;-;-;-;-;-;-;-;-;-;-;-;-;-;-;-;-;-;-;-	3885	17	5	11	8	11	21	15	22	8	13	11	10	2	5	6	5	6	17	17	23	14	11	2	8	8	0
G4P62_002568	CM025015.1;CM025015.1;CM025015.1;CM025015.1;CM025015.1;CM025015.1	237057;242843;247011;322879;324979;414115	241194;242924;247268;323775;325713;415242	-;-;-;-;-;-	7238	8	3	1	4	12	7	10	10	10	7	1	3	4	6	0	4	4	5	6	10	6	5	0	4	5	1
G4P62_002567	CM025015.1;CM025015.1;CM025015.1;CM025015.1;CM025015.1;CM025015.1;CM025015.1;CM025015.1	459793;468916;469767;469767;469910;469910;470409;470409	459990;469046;469838;469838;469990;469990;471034;471034	+;+;+;+;+;+;+;+	1108	4	0	0	0	1	3	4	4	1	0	2	0	0	2	4	1	3	0	0	0	2	0	0	0	1	1
G4P62_002566	CM025015.1;CM025015.1;CM025015.1;CM025015.1;CM025015.1;CM025015.1;CM025015.1;CM025015.1;CM025015.1;CM025015.1;CM025015.1;CM025015.1;CM025015.1;CM025015.1;CM025015.1	473865;476200;476408;476623;477006;477308;477548;477743;478004;478875;479070;479348;479487;479642;481098	474620;476327;476555;476739;477221;477464;477661;477932;478196;478956;479211;479406;479560;479890;481301	-;-;-;-;-;-;-;-;-;-;-;-;-;-;-	2829	68	45	49	59	62	29	69.50	71.50	35.50	35.50	37.50	35.50	13.50	31	21	26	13	16.50	30.50	24.50	16	6.50	8	14	15.50	10
G4P62_002565	CM025015.1;CM025015.1;CM025015.1;CM025015.1;CM025015.1;CM025015.1;CM025015.1;CM025015.1;CM025015.1;CM025015.1;CM025015.1;CM025015.1;CM025015.1;CM025015.1;CM025015.1;CM025015.1;CM025015.1;CM025015.1;CM025015.1;CM025015.1;CM025015.1;CM025015.1;CM025015.1;CM025015.1	482736;482736;483172;483172;485766;485766;486010;486010;486734;486734;486954;486954;487112;487112;489957;489957;490132;490132;490372;490372;490626;490629;490786;490786	482906;482906;483266;483266;485885;485885;486112;486112;486871;486871;487036;487036;487244;487244;490045;490045;490281;490281;490547;490547;490701;490701;490948;490948	+;+;+;+;+;+;+;+;+;+;+;+;+;+;+;+;+;+;+;+;+;+;+;+	1497	0	0	0	1	1	2	0	0	0	0	1	1	0	1	0	0	1	0	1	0	2	3	0	0	0	0
G4P62_002564	CM025015.1;CM025015.1;CM025015.1;CM025015.1;CM025015.1;CM025015.1;CM025015.1;CM025015.1	492373;492728;497611;497760;497992;498181;498825;499372	492479;492769;497653;497909;498068;498356;498969;499640	+;+;+;+;+;+;+;+	1009	2	0	0	6	0	1	2	0	0	0	2	2	2	0	0	1	1	0	0	0	0	0	0	0	0	0
G4P62_002563	CM025015.1;CM025015.1;CM025015.1;CM025015.1;CM025015.1;CM025015.1;CM025015.1;CM025015.1	501424;501754;502696;503032;503326;505492;505816;519349	501663;501870;502899;503192;503430;505659;505885;519673	-;-;-;-;-;-;-;-	1390	0	1	5	1	2	1	1	1	5	3	4	1	0	3	0	1	3	0	1	3	6	3	2	6	1	1
G4P62_002562	CM025015.1;CM025015.1;CM025015.1;CM025015.1;CM025015.1;CM025015.1;CM025015.1;CM025015.1	630173;632820;633943;655325;662320;663443;665070;680078	631468;632886;634070;655492;662892;663550;665118;681558	+;+;+;+;+;+;+;+	3870	1	0	0	0	0	0	1	0	0	0	0	0	0	4	1	3	1	3	6	2	2	1	1	1	0	3
G4P62_002561	CM025015.1;CM025015.1;CM025015.1;CM025015.1;CM025015.1;CM025015.1;CM025015.1;CM025015.1	682353;682713;682909;683067;683252;686619;686845;687460	682641;682829;682981;683156;683378;686776;686973;687661	-;-;-;-;-;-;-;-	1185	1	0	0	3	2	2	2	10	2	8	4	0	0	6	3	3	3	4	4	5	8	2	1	3	1	2
G4P62_002560	CM025015.1;CM025015.1	690648;695790	694636;695932	-;-	4132	5	4.33	2	3.50	5	2	2.50	12	5	4.50	5.83	6	4	3.50	2	5.50	3	2.33	3.50	0.50	4.83	3	2.50	4.33	7	2.50
G4P62_002559	CM025015.1;CM025015.1;CM025015.1;CM025015.1;CM025015.1;CM025015.1;CM025015.1;CM025015.1;CM025015.1;CM025015.1;CM025015.1;CM025015.1;CM025015.1;CM025015.1	699935;701092;701678;701970;702212;703267;703513;703726;704118;704310;707691;709130;709421;709671	700109;701434;701871;702129;702430;703434;703599;703875;704226;704501;707813;709320;709590;710088	+;+;+;+;+;+;+;+;+;+;+;+;+;+	2699	7	6	13	12	6	9	10	12	6	7	1	3	6	12	0	2	5	5	9	3	14	7	1	0	2	1
G4P62_002558	CM025015.1;CM025015.1;CM025015.1;CM025015.1;CM025015.1;CM025015.1;CM025015.1;CM025015.1;CM025015.1	711229;712744;712960;713260;713475;717136;717383;717623;717805	711737;712852;713174;713369;713598;717304;717537;717726;718413	-;-;-;-;-;-;-;-;-	2104	1	0	0	2	2	0	2	3	3	0	0	4	0	2	0	0	0	0	0	0	0	0	0	0	0	0
G4P62_002557	CM025015.1;CM025015.1;CM025015.1;CM025015.1;CM025015.1;CM025015.1;CM025015.1;CM025015.1;CM025015.1;CM025015.1	720663;721040;721330;721611;722537;722717;724659;726143;726438;726615	720961;721246;721438;721825;722646;722840;724827;726297;726541;727906	-;-;-;-;-;-;-;-;-;-	2784	24	32	28.50	25	45	32	30	33.50	29	27	20	22.50	4	4	8	5.50	3.50	2	2.50	1.50	1.50	1.50	5	3.50	1.50	5
G4P62_002556	CM025015.1;CM025015.1;CM025015.1;CM025015.1;CM025015.1;CM025015.1;CM025015.1;CM025015.1;CM025015.1;CM025015.1	730110;730606;731661;731867;733111;733317;733517;733769;734045;734435	730374;730812;731769;732081;733220;733440;733685;733923;734148;735238	-;-;-;-;-;-;-;-;-;-	2262	0	0	1	0	1	0	0	0	0	0	0	0	0	0	0	0	0	0	0	0	0	0	0	0	0	0
G4P62_002555	CM025015.1;CM025015.1;CM025015.1;CM025015.1;CM025015.1	740912;740912;742333;742333;743751	741608;741608;745833;743651;745833	+;+;+;+;+	4198	11.00	11.00	18.00	14.67	17.67	6.67	17.33	10.00	6.67	9.00	8.67	6.33	3.00	7.67	4.00	3.00	2.00	2.00	5.33	3.00	3.67	1.67	2.00	5.67	2.33	1.67
G4P62_002554	CM025015.1;CM025015.1;CM025015.1;CM025015.1;CM025015.1	753387;759137;759614;760096;760326	753535;759303;759701;760252;760794	+;+;+;+;+	1030	0	0	0	0	0	0	0	0	0	0	0	0	0	0	0	0	0	0	0	0	0	0	0	0	0	0
G4P62_002553	CM025015.1;CM025015.1;CM025015.1;CM025015.1;CM025015.1;CM025015.1;CM025015.1;CM025015.1;CM025015.1;CM025015.1;CM025015.1;CM025015.1;CM025015.1;CM025015.1;CM025015.1;CM025015.1;CM025015.1	765633;768211;770136;773635;774314;774550;774801;780987;783384;783743;783981;789980;790182;791094;794126;795693;796600	766165;768390;770296;773727;774448;774663;774883;781092;783530;783892;784149;790096;790899;791155;794201;796510;797501	+;+;+;+;+;+;+;+;+;+;+;+;+;+;+;+;+	4564	0	1.50	0.50	2	4.50	2	1	5	2	4.50	0	0	0.50	0	1.50	1.33	0	0.50	3	1.50	3	0	0	1	2.50	2
G4P62_002552	CM025015.1;CM025015.1;CM025015.1;CM025015.1	800296;801563;801847;802255	801493;801670;802019;802632	-;-;-;-	1857	0	0	1	0	0	1	0	0	0	0	0	0.50	0	0	0	0	0	0	0	0.50	1.50	0	0.50	0	0	0
G4P62_002551	CM025015.1;CM025015.1;CM025015.1;CM025015.1;CM025015.1;CM025015.1;CM025015.1;CM025015.1;CM025015.1;CM025015.1;CM025015.1;CM025015.1;CM025015.1	821345;823356;831761;832427;835637;842257;844856;845112;846592;850769;851004;853383;853745	822183;823510;831901;832664;835834;842390;844972;845342;846789;850887;851104;853456;853889	-;-;-;-;-;-;-;-;-;-;-;-;-	2690	0.50	3	1	2	2	5	4	0	1	1	0	2	4	0	0	0	0	0	1	6	0	2	0	0	0	2
G4P62_002550	CM025015.1;CM025015.1;CM025015.1;CM025015.1;CM025015.1;CM025015.1;CM025015.1;CM025015.1	855318;855695;859640;862009;865923;866745;917343;1166820	855456;855849;859783;862494;866638;866833;917591;1166833	-;-;-;-;-;-;-;-	1992	13.33	27.50	20.33	37.17	27.00	30.50	31.50	18.17	25.17	30.50	18.00	23.00	7	13.67	15.50	12.00	5.17	13.50	10.83	8.83	14.17	4.33	8.00	8.17	12.00	6.33
G4P62_002549	CM025015.1;CM025015.1;CM025015.1;CM025015.1;CM025015.1;CM025015.1;CM025015.1;CM025015.1;CM025015.1;CM025015.1;CM025015.1;CM025015.1	884665;884967;885425;885701;886205;886448;886722;886996;887244;887452;892231;892450	884777;885048;885596;885767;886359;886640;886868;887160;887368;887528;892355;892777	+;+;+;+;+;+;+;+;+;+;+;+	1749	1	0	0	0	1	1	0	3	1	2	0	0	0	0	1	2	1	1	1	5	2	2	0	0	2	0
G4P62_002548	CM025015.1;CM025015.1;CM025015.1;CM025015.1;CM025015.1;CM025015.1;CM025015.1;CM025015.1;CM025015.1;CM025015.1;CM025015.1;CM025015.1;CM025015.1;CM025015.1;CM025015.1	893753;893773;893773;894722;894771;894785;895956;895956;895956;903567;903567;903567;904322;904322;904322	893945;893945;893945;894981;894981;894981;896233;896233;896233;903729;903729;903729;904704;904704;904704	+;+;+;+;+;+;+;+;+;+;+;+;+;+;+	1277	4	3.50	4	3	1	8	11	12	4	5	7	2	2	1	1	2	0	0.50	2	0	1	1	0	2	4	0
G4P62_002547	CM025015.1;CM025015.1;CM025015.1;CM025015.1	904655;905254;905477;906496	905177;905394;905963;906700	-;-;-;-	1356	2	1.50	0	1	0	0	2	4	0	1	0	0	0	0	0	0	2	0.50	0	0	1	1	0	0	0	0
G4P62_002546	CM025015.1;CM025015.1;CM025015.1;CM025015.1	944811;945506;945772;946405	945358;945602;945876;948472	-;-;-;-	2818	0	0	0	0	0	1	0	0	0	0	0	0	0	0	0	0	0	0	0	0	0	0	0	0	0	0
G4P62_002545	CM025015.1;CM025015.1;CM025015.1;CM025015.1;CM025015.1;CM025015.1;CM025015.1;CM025015.1;CM025015.1;CM025015.1;CM025015.1;CM025015.1;CM025015.1;CM025015.1;CM025015.1;CM025015.1;CM025015.1;CM025015.1;CM025015.1;CM025015.1;CM025015.1;CM025015.1;CM025015.1;CM025015.1;CM025015.1;CM025015.1;CM025015.1;CM025015.1;CM025015.1;CM025015.1;CM025015.1;CM025015.1;CM025015.1;CM025015.1;CM025015.1;CM025015.1;CM025015.1;CM025015.1;CM025015.1;CM025015.1;CM025015.1;CM025015.1;CM025015.1;CM025015.1;CM025015.1;CM025015.1;CM025015.1;CM025015.1;CM025015.1;CM025015.1;CM025015.1;CM025015.1;CM025015.1;CM025015.1;CM025015.1;CM025015.1;CM025015.1;CM025015.1;CM025015.1;CM025015.1;CM025015.1;CM025015.1;CM025015.1	952288;952288;963812;969403;969403;969403;969758;969758;969758;969951;969951;969951;970090;970090;970090;972104;972104;972104;972284;972284;972284;972652;972652;972652;972822;972822;972822;972949;972949;972949;976478;976613;976613;976906;976906;976906;977154;977154;977154;977462;977462;977462;977712;977712;977712;977865;977865;977865;979464;979464;979464;979668;979668;979668;979895;979895;979895;980071;980071;980071;980928;980928;980928	952380;952380;963957;969609;969609;969609;969875;969875;969875;970015;970015;970015;970191;970191;970191;972203;972203;972203;972459;972459;972459;972684;972684;972684;972873;972873;972873;973022;973022;973022;976555;976690;976690;977040;977040;977040;977288;977288;977288;977557;977557;977557;977784;977784;977784;977953;977953;977953;979580;979580;979580;979811;979811;979811;979996;979996;979996;980142;980142;980142;981899;981899;981899	+;+;+;+;+;+;+;+;+;+;+;+;+;+;+;+;+;+;+;+;+;+;+;+;+;+;+;+;+;+;+;+;+;+;+;+;+;+;+;+;+;+;+;+;+;+;+;+;+;+;+;+;+;+;+;+;+;+;+;+;+;+;+	3257	7	2	3	9	7	4.50	3.50	8	6	9	4	2.50	2.50	1	1	1.50	3	7	3	3	9	4	3	3	9	0
G4P62_002544	CM025015.1;CM025015.1;CM025015.1;CM025015.1;CM025015.1;CM025015.1;CM025015.1;CM025015.1;CM025015.1;CM025015.1;CM025015.1;CM025015.1;CM025015.1;CM025015.1;CM025015.1;CM025015.1;CM025015.1;CM025015.1;CM025015.1;CM025015.1;CM025015.1;CM025015.1;CM025015.1;CM025015.1;CM025015.1;CM025015.1;CM025015.1;CM025015.1;CM025015.1;CM025015.1;CM025015.1	979173;981745;982938;983257;983257;983376;983376;983534;983534;985910;985910;986295;986295;986464;986464;986740;986740;986948;986948;987094;987094;987491;987491;987715;987715;987898;987898;988367;988367;988496;988496	979578;983159;983159;983303;983303;983452;983452;983642;983642;985996;985996;986392;986392;986626;986626;986861;986861;987023;987023;987241;987241;987629;987629;987809;987809;988150;988150;988403;988403;988951;988951	-;-;-;-;-;-;-;-;-;-;-;-;-;-;-;-;-;-;-;-;-;-;-;-;-;-;-;-;-;-;-	3728	22.08	41.42	44.08	40.92	39.67	33.08	42.17	37.50	27.67	23.00	28.50	29.08	29.00	42.17	45.25	45.25	27.83	19.67	16.00	18.33	29.33	9.33	14.00	17.92	21.25	11.00
G4P62_002543	CM025015.1;CM025015.1;CM025015.1;CM025015.1	989872;990216;990378;991682	990044;990302;991078;992373	+;+;+;+	1653	1	2	0	1	0	1	1	1	0	1	1	0	0	1	0	0	5	1	4	0	3	1	2	1	5	0
G4P62_002542	CM025015.1;CM025015.1;CM025015.1;CM025015.1;CM025015.1;CM025015.1	993219;994644;997324;997594;999334;999928	994564;994840;997474;997782;999822;1000477	-;-;-;-;-;-	2922	0	0	0	0	0	0	1	1	0	1	2	0	2	0	0	0	0	0	0	0	2	1	0	0	0	0
G4P62_002541	CM025015.1;CM025015.1;CM025015.1;CM025015.1;CM025015.1;CM025015.1;CM025015.1;CM025015.1;CM025015.1;CM025015.1;CM025015.1;CM025015.1;CM025015.1	1005635;1005635;1007015;1007328;1007328;1007606;1007606;1007772;1007772;1008033;1008033;1008225;1008225	1005823;1007259;1007259;1007520;1007520;1007699;1007699;1007879;1007879;1008142;1008142;1008515;1008515	+;+;+;+;+;+;+;+;+;+;+;+;+	2421	1	4	2	0	2	0	1	2	0	0	0	3	0	0	0	1	0	1	0	0	1	0	0	2	3	0
G4P62_002540	CM025015.1;CM025015.1;CM025015.1;CM025015.1;CM025015.1;CM025015.1;CM025015.1;CM025015.1;CM025015.1;CM025015.1;CM025015.1	1010248;1010248;1013360;1013360;1013646;1013646;1014555;1015131;1015131;1015936;1015936	1011583;1011583;1013497;1013497;1013747;1013747;1014629;1015597;1015597;1016047;1016048	-;-;-;-;-;-;-;-;-;-;-	2231	2	2	3	1	1	4	5	1	1	2	1	1	6	9	0	4	3	4	1	9	8	6	2	4	10	0
G4P62_002539	CM025015.1;CM025015.1;CM025015.1;CM025015.1;CM025015.1;CM025015.1;CM025015.1;CM025015.1;CM025015.1;CM025015.1;CM025015.1;CM025015.1;CM025015.1;CM025015.1;CM025015.1;CM025015.1	1022703;1023335;1023661;1026430;1026628;1026792;1027005;1027201;1029487;1029685;1029867;1030123;1030292;1031694;1031925;1032750	1023166;1023574;1023792;1026543;1026717;1026866;1027117;1027241;1029608;1029743;1030047;1030217;1030352;1031844;1032094;1032998	-;-;-;-;-;-;-;-;-;-;-;-;-;-;-;-	2357	495	97	171	173	28	153	294	297	123	75	2	51	124	642	270	224	233	462	460	203	226	325	127	268	53	97
G4P62_002538	CM025015.1;CM025015.1;CM025015.1;CM025015.1;CM025015.1;CM025015.1;CM025015.1;CM025015.1;CM025015.1	1034360;1034360;1035298;1035298;1035512;1035512;1035722;1035722;1036016	1034981;1034981;1035427;1035427;1035586;1035586;1035921;1035899;1036504	+;+;+;+;+;+;+;+;+	1516	4.33	3.83	6.83	7.67	3.50	5.00	12.67	4.67	6.33	3.50	5.17	5.83	3.17	13.00	6.33	4.00	1.50	2.83	5.50	7.00	5.33	0.50	7.83	3.33	1.67	3.50
G4P62_002537	CM025015.1;CM025015.1;CM025015.1;CM025015.1;CM025015.1;CM025015.1;CM025015.1;CM025015.1;CM025015.1;CM025015.1;CM025015.1;CM025015.1	1043618;1043618;1045225;1045225;1056206;1056206;1057130;1057130;1061348;1061348;1065330;1076219	1044430;1044430;1045304;1045304;1056247;1056247;1057172;1057172;1061497;1061497;1065532;1076631	-;-;-;-;-;-;-;-;-;-;-;-	1744	2	4	0	1	0	1	3	0	0	0	1	0	2	0	0	1	0	0	0	2	0	0	0	1	1	0
G4P62_002536	CM025015.1;CM025015.1;CM025015.1;CM025015.1;CM025015.1;CM025015.1;CM025015.1;CM025015.1;CM025015.1;CM025015.1;CM025015.1;CM025015.1;CM025015.1;CM025015.1;CM025015.1;CM025015.1;CM025015.1;CM025015.1	1114036;1114036;1119388;1119388;1122779;1122779;1125803;1126691;1126691;1135208;1135208;1135208;1138962;1138962;1138962;1140315;1140315;1140315	1114189;1114189;1119622;1119622;1123005;1123005;1125949;1126864;1126864;1135952;1135952;1135952;1139122;1139122;1139122;1140862;1140862;1140862	+;+;+;+;+;+;+;+;+;+;+;+;+;+;+;+;+;+	2391	12.50	3.50	4	2	6	3	4.50	3	5	4	1.50	5.50	4	7.50	2	11.50	12	13	11	14	22.50	10	3.50	9.50	10	3
G4P62_002535	CM025015.1;CM025015.1;CM025015.1;CM025015.1;CM025015.1;CM025015.1;CM025015.1;CM025015.1;CM025015.1;CM025015.1;CM025015.1;CM025015.1;CM025015.1	1147280;1150195;1150415;1150940;1153375;1153560;1154218;1154459;1160816;1167572;1170520;1187232;1189285	1148699;1150310;1150573;1151058;1153470;1153712;1154333;1154697;1161195;1167645;1170727;1187461;1190022	-;-;-;-;-;-;-;-;-;-;-;-;-	4048	0	1	0	0	1	0	3	0	0	0	0	0	2	0	0	0	0	2	0	2	0	1	0	0	0	0
G4P62_002534	CM025015.1;CM025015.1	1246847;1249889	1249648;1250271	-;-	3185	0	0	0	0	1	0	0	0	0	0	0	0	0	0	0	0	0	0	0	0	0	0	0	0	0	0
G4P62_002533	CM025015.1;CM025015.1;CM025015.1;CM025015.1;CM025015.1;CM025015.1;CM025015.1;CM025015.1;CM025015.1;CM025015.1	1272609;1272609;1279397;1279397;1279684;1279684;1280452;1280452;1285590;1285590	1274986;1274986;1279590;1279590;1279907;1279907;1280806;1280809;1285682;1285682	-;-;-;-;-;-;-;-;-;-	3247	4	0	2	2	5	4	4	5	2	3	3	0	5	9	4	4	7	7	4	5	9	8	9	4	12	5
G4P62_002532	CM025015.1;CM025015.1;CM025015.1;CM025015.1;CM025015.1;CM025015.1;CM025015.1;CM025015.1;CM025015.1;CM025015.1;CM025015.1	1286026;1288319;1288551;1294430;1298964;1299479;1301083;1301410;1307105;1307288;1316417	1287124;1288458;1288661;1294537;1299078;1299576;1301304;1301523;1307202;1307590;1316865	-;-;-;-;-;-;-;-;-;-;-	2857	1	5	7	4	5	1	2	6	2	2	4	0	1	8	5	3	8	5	9	7	16	3	2	1	6	2
G4P62_002531	CM025015.1;CM025015.1;CM025015.1;CM025015.1;CM025015.1	1321049;1330438;1330859;1336730;1340512	1326956;1330599;1331039;1336774;1340893	-;-;-;-;-	6678	29	10.33	16.17	18.83	2	7	22.50	23	15.50	5.33	0	4.50	13.33	55	16.33	15	16.33	37	35	17	10	25.50	10	29	7	11.33
G4P62_002530	CM025015.1;CM025015.1;CM025015.1;CM025015.1;CM025015.1;CM025015.1;CM025015.1;CM025015.1;CM025015.1;CM025015.1;CM025015.1;CM025015.1;CM025015.1;CM025015.1	1366336;1366337;1367005;1367005;1373379;1373379;1392263;1392263;1398861;1398861;1399915;1399915;1400334;1400334	1366579;1366573;1367104;1367104;1373408;1373408;1392377;1392377;1399023;1399023;1400294;1400294;1400450;1400450	+;+;+;+;+;+;+;+;+;+;+;+;+;+	1149	139	35	52	65	15	41	95	97	52	23	2	21	45	202	83	62	66	142	142	66	59	102	44	91	21	34
G4P62_002529	CM025015.1;CM025015.1;CM025015.1;CM025015.1;CM025015.1;CM025015.1;CM025015.1;CM025015.1;CM025015.1;CM025015.1;CM025015.1;CM025015.1	1403870;1403870;1410442;1410442;1411241;1411241;1411537;1411537;1412510;1412510;1413249;1413300	1405956;1405956;1410520;1410520;1411354;1411354;1411762;1411762;1412716;1412716;1413409;1413409	-;-;-;-;-;-;-;-;-;-;-;-	2874	19.67	29.83	25.83	30.17	28.67	19.33	26.17	19.67	18.67	17.33	14.50	14.33	4.17	4.33	3.00	5.33	5.50	4.50	7.67	3.00	7.33	3.33	6.67	1.67	3.83	5.33
G4P62_002528	CM025015.1;CM025015.1;CM025015.1;CM025015.1	1414161;1417772;1418072;1418259	1414461;1417864;1418116;1418404	+;+;+;+	585	3	0	2	2	1	2	3	1	3	1	0	0	0	1	0	0	3	2	5	3	4	5	2	0	1	1
G4P62_002527	CM025015.1;CM025015.1	1418910;1420031	1419087;1422379	+;+	2527	2	0	2	3	1	5	10	2	2	0	2	2	2	2	2	1	0	1	1	6	0	0	0	4	2	1
G4P62_002526	CM025015.1;CM025015.1;CM025015.1;CM025015.1;CM025015.1;CM025015.1;CM025015.1;CM025015.1	1425288;1426515;1426718;1426876;1431108;1437156;1441604;1441945	1425403;1426601;1426776;1427043;1431210;1437395;1441726;1442762	+;+;+;+;+;+;+;+	1714	3	2	2	1	1	1	4	3	0	1	4	3	0	4	1	2	2	2	2	4	4	10	2	1	2	0
G4P62_002525	CM025015.1;CM025015.1	1443169;1444857	1443954;1445000	-;-	930	0	0	0	0	0	0	0	0	0	0	0	0	0	0	0	0	2	1	1	1	2	0	0	0	2	0
G4P62_002524	CM025015.1;CM025015.1;CM025015.1	1565774;1605064;1607467	1568321;1606004;1607966	-;-;-	3989	21.67	33.58	43.00	35.75	40.67	33.42	43.92	24.25	24.00	18.00	23.00	23.42	21.25	32.58	34.67	30.00	22.50	13.33	16.00	7.25	13.83	8.17	20.50	27.58	17.58	17.08
G4P62_002523	CM025015.1;CM025015.1;CM025015.1;CM025015.1;CM025015.1;CM025015.1;CM025015.1;CM025015.1;CM025015.1;CM025015.1	1634957;1657883;1660859;1661043;1661251;1661659;1661897;1663496;1663893;1664356	1635420;1660780;1660949;1661136;1661459;1661809;1661986;1663633;1664247;1668251	+;+;+;+;+;+;+;+;+;+	8386	7	6	1	3	9	2	4	2	2	4	2	2	4	1	3	4	5	3	4	1	10	7	7	0	3	1
G4P62_002522	CM025015.1;CM025015.1;CM025015.1;CM025015.1;CM025015.1;CM025015.1;CM025015.1;CM025015.1;CM025015.1;CM025015.1	1669368;1669607;1669798;1671405;1671627;1671814;1672076;1672199;1672321;1672915	1669521;1669692;1669925;1671531;1671713;1671933;1672129;1672240;1672385;1673158	-;-;-;-;-;-;-;-;-;-	1107	6	0	3	0	2	0	2	0	0	0	3	0	1	1	4	0	1	0	0	0	2	1	0	0	1	0
G4P62_002521	CM025015.1;CM025015.1;CM025015.1;CM025015.1;CM025015.1;CM025015.1;CM025015.1;CM025015.1;CM025015.1;CM025015.1;CM025015.1;CM025015.1;CM025015.1;CM025015.1;CM025015.1;CM025015.1;CM025015.1;CM025015.1;CM025015.1;CM025015.1;CM025015.1;CM025015.1;CM025015.1;CM025015.1;CM025015.1;CM025015.1;CM025015.1;CM025015.1;CM025015.1;CM025015.1;CM025015.1;CM025015.1;CM025015.1;CM025015.1;CM025015.1;CM025015.1;CM025015.1;CM025015.1;CM025015.1;CM025015.1;CM025015.1;CM025015.1;CM025015.1;CM025015.1;CM025015.1;CM025015.1;CM025015.1;CM025015.1;CM025015.1;CM025015.1;CM025015.1;CM025015.1;CM025015.1;CM025015.1;CM025015.1;CM025015.1;CM025015.1;CM025015.1;CM025015.1;CM025015.1;CM025015.1;CM025015.1;CM025015.1;CM025015.1;CM025015.1;CM025015.1;CM025015.1;CM025015.1;CM025015.1;CM025015.1;CM025015.1;CM025015.1;CM025015.1;CM025015.1;CM025015.1;CM025015.1;CM025015.1;CM025015.1;CM025015.1;CM025015.1;CM025015.1;CM025015.1;CM025015.1;CM025015.1;CM025015.1;CM025015.1;CM025015.1;CM025015.1;CM025015.1;CM025015.1;CM025015.1;CM025015.1;CM025015.1;CM025015.1	1678797;1678848;1678848;1678848;1678848;1678848;1679080;1679080;1679261;1679299;1682391;1682391;1682391;1682391;1682391;1682391;1682547;1682547;1682547;1682547;1682547;1682550;1686920;1686920;1686920;1686920;1686920;1686920;1688015;1688015;1688015;1688015;1688015;1688015;1688214;1688214;1688214;1688214;1688214;1688214;1688527;1688527;1688527;1688527;1688527;1688527;1688827;1688827;1688827;1688827;1688827;1688827;1689396;1689396;1689396;1689396;1689396;1689396;1691816;1691816;1691816;1691816;1691816;1691816;1692380;1692380;1692380;1692380;1692380;1692380;1692812;1692812;1692812;1692812;1692812;1692812;1694131;1694131;1694131;1694131;1694131;1694131;1694868;1694868;1694868;1694868;1694868;1694868;1697365;1697365;1697365;1697365;1697365;1697365	1678841;1678986;1679198;1679198;1679335;1679335;1679335;1679335;1679335;1679335;1682433;1682433;1682433;1682433;1682433;1682433;1682786;1682786;1682786;1682786;1682786;1682786;1687104;1687104;1687104;1687104;1687104;1687104;1688132;1688132;1688132;1688132;1688132;1688132;1688361;1688361;1688361;1688361;1688361;1688361;1688744;1688744;1688744;1688744;1688744;1688744;1688960;1688960;1688960;1688960;1688960;1688960;1689500;1689500;1689500;1689500;1689500;1689500;1691935;1691935;1691935;1691935;1691935;1691935;1692736;1692736;1692736;1692736;1692736;1692736;1692946;1692946;1692946;1692946;1692946;1692946;1694332;1694332;1694332;1694332;1694332;1694332;1695160;1695160;1695160;1695160;1695160;1695160;1698123;1698123;1698123;1698123;1698123;1698123	+;+;+;+;+;+;+;+;+;+;+;+;+;+;+;+;+;+;+;+;+;+;+;+;+;+;+;+;+;+;+;+;+;+;+;+;+;+;+;+;+;+;+;+;+;+;+;+;+;+;+;+;+;+;+;+;+;+;+;+;+;+;+;+;+;+;+;+;+;+;+;+;+;+;+;+;+;+;+;+;+;+;+;+;+;+;+;+;+;+;+;+;+;+	3590	0	0	0	0	0	0	0	0	0	0	0	1	0	0	1	0	0	0	0	0	1	0	0	0	0	0
G4P62_002520	CM025015.1;CM025015.1;CM025015.1;CM025015.1;CM025015.1;CM025015.1;CM025015.1;CM025015.1;CM025015.1;CM025015.1;CM025015.1;CM025015.1;CM025015.1;CM025015.1	1699592;1699592;1700959;1700965;1701188;1701188;1701460;1701460;1701854;1701854;1703013;1703013;1703432;1703432	1700492;1700492;1701108;1701108;1701347;1701347;1701641;1701641;1702003;1702003;1703176;1703176;1703576;1703576	-;-;-;-;-;-;-;-;-;-;-;-;-;-	1852	1	0	1	3	0	2	2	3	4	3	0	2	0	0	0	1	1	3	2	0	2	0	1	7	0	0
G4P62_002519	CM025015.1;CM025015.1;CM025015.1;CM025015.1;CM025015.1;CM025015.1;CM025015.1;CM025015.1;CM025015.1;CM025015.1;CM025015.1;CM025015.1;CM025015.1;CM025015.1;CM025015.1;CM025015.1;CM025015.1;CM025015.1;CM025015.1;CM025015.1;CM025015.1;CM025015.1;CM025015.1	1703659;1703671;1703923;1703923;1706368;1706368;1713921;1713921;1734806;1734806;1758519;1758519;1758876;1758876;1759342;1759342;1765328;1771634;1771634;1778121;1778121;1783738;1783738	1703808;1703808;1704346;1704346;1706808;1706808;1714190;1714190;1734899;1734899;1758634;1758634;1758920;1758920;1759470;1759470;1765461;1771664;1771664;1778190;1778190;1784155;1784155	+;+;+;+;+;+;+;+;+;+;+;+;+;+;+;+;+;+;+;+;+;+;+	2322	3	1	0	0	3	0	0	0	1	0	2	1	0	0	0	0	1	1	0	0	3	2	0	0	1	0
G4P62_002518	CM025015.1;CM025015.1;CM025015.1;CM025015.1;CM025015.1;CM025015.1;CM025015.1;CM025015.1;CM025015.1;CM025015.1;CM025015.1;CM025015.1;CM025015.1;CM025015.1;CM025015.1;CM025015.1;CM025015.1;CM025015.1;CM025015.1;CM025015.1;CM025015.1;CM025015.1;CM025015.1	1813844;1813844;1835081;1835081;1845346;1852328;1852328;1853767;1853767;1860158;1860158;1863570;1863570;1864583;1864583;1878350;1878350;1882542;1882542;1890242;1890242;1891686;1891686	1813949;1813949;1835173;1835173;1845441;1852447;1852447;1853886;1853886;1860292;1860292;1863692;1863692;1864951;1864951;1878439;1878439;1882640;1882640;1890501;1890501;1892331;1892331	+;+;+;+;+;+;+;+;+;+;+;+;+;+;+;+;+;+;+;+;+;+;+	2257	0	0	1	1	0	0	0	0	2	2	0	0	0	0	0	0	0	0	0	0	0	1	0	0	0	0
G4P62_019566	CM025015.1;CM025015.1;CM025015.1;CM025015.1;CM025015.1;CM025015.1;CM025015.1;CM025015.1;CM025015.1;CM025015.1;CM025015.1;CM025015.1;CM025015.1;CM025015.1;CM025015.1;CM025015.1;CM025015.1;CM025015.1;CM025015.1;CM025015.1;CM025015.1;CM025015.1;CM025015.1;CM025015.1;CM025015.1;CM025015.1;CM025015.1;CM025015.1;CM025015.1;CM025015.1;CM025015.1;CM025015.1	1917418;1917418;1917418;1917681;1917681;1920810;1920810;1920810;1921039;1921039;1921039;1921320;1921320;1921320;1921608;1921608;1921608;1921816;1921816;1921816;1933830;1933830;1933830;1934177;1934177;1934177;1934415;1934415;1934415;1934859;1934859;1934859	1917597;1917605;1917630;1917704;1917704;1920945;1920945;1920945;1921209;1921209;1921209;1921524;1921524;1921524;1921689;1921689;1921689;1921938;1921938;1921938;1933933;1933933;1933933;1934343;1934343;1934343;1934480;1934480;1934480;1934906;1934906;1934906	+;+;+;+;+;+;+;+;+;+;+;+;+;+;+;+;+;+;+;+;+;+;+;+;+;+;+;+;+;+;+;+	1339	0	1	0	0.50	0.50	0	0.50	0	0	0.50	0.50	0	1	0	0	0.50	1.50	1.50	0.50	1.50	1.50	2.50	0.50	1	0.50	0
G4P62_002517	CM025015.1;CM025015.1;CM025015.1;CM025015.1;CM025015.1;CM025015.1;CM025015.1;CM025015.1;CM025015.1;CM025015.1;CM025015.1;CM025015.1;CM025015.1;CM025015.1;CM025015.1	1920808;1921039;1921320;1921608;1921816;1933830;1934177;1934415;1934859;1935173;1935330;1937433;1937835;1938140;1938488	1920945;1921209;1921524;1921689;1921938;1933933;1934343;1934558;1935062;1935259;1935499;1937554;1937935;1938310;1938746	+;+;+;+;+;+;+;+;+;+;+;+;+;+;+	2248	1	7	0	0.50	1.50	0	0.50	0	0	0.50	0.50	0	4	2	1	5.50	5.50	5.50	5.50	3.50	14.50	2.50	0.50	2	2.50	0
G4P62_002516	CM025015.1;CM025015.1;CM025015.1;CM025015.1;CM025015.1;CM025015.1;CM025015.1;CM025015.1;CM025015.1;CM025015.1;CM025015.1;CM025015.1;CM025015.1;CM025015.1;CM025015.1;CM025015.1;CM025015.1;CM025015.1;CM025015.1;CM025015.1;CM025015.1;CM025015.1;CM025015.1;CM025015.1;CM025015.1;CM025015.1	1948369;1950219;1954549;1965929;1978626;1983230;1990914;1994070;1994239;1994441;1994645;1994776;1995035;1995316;1998459;1998640;1999246;1999613;2001586;2001726;2001914;2002198;2006104;2006483;2006919;2007339	1948589;1950378;1954712;1966101;1978787;1983266;1990999;1994153;1994289;1994567;1994707;1994874;1995164;1995365;1998558;1998778;1999394;1999674;2001647;2001786;2002055;2002271;2006218;2006552;2007128;2007482	-;-;-;-;-;-;-;-;-;-;-;-;-;-;-;-;-;-;-;-;-;-;-;-;-;-	2935	3	3	0	1	1	1	1	3	0	2	2	3	2	2	0	1	1	1	0	0	3	2	1	0	2	1
G4P62_002515	CM025015.1;CM025015.1;CM025015.1;CM025015.1;CM025015.1;CM025015.1;CM025015.1;CM025015.1;CM025015.1;CM025015.1;CM025015.1;CM025015.1;CM025015.1;CM025015.1;CM025015.1;CM025015.1;CM025015.1;CM025015.1;CM025015.1;CM025015.1;CM025015.1	2007700;2007700;2007707;2011696;2011696;2011696;2012010;2012010;2012010;2014272;2014272;2014272;2016158;2016158;2016161;2016977;2016977;2016977;2020411;2020411;2020411	2007874;2007874;2007889;2011826;2011826;2011826;2012123;2012123;2012123;2014433;2014433;2014433;2016366;2016366;2016366;2017145;2017145;2017145;2020718;2020718;2020718	+;+;+;+;+;+;+;+;+;+;+;+;+;+;+;+;+;+;+;+;+	1283	1	0	1	2	0	1	0	2	0	0	1	1	0	2	0	5	0	1	2	0	0	0	0	1	0	1
G4P62_002505	CM025015.1;CM025015.1;CM025015.1;CM025015.1;CM025015.1;CM025015.1;CM025015.1;CM025015.1	2012392;2140994;2302841;2303451;2314021;2315252;2319562;2319905	2012501;2141219;2303367;2303588;2314158;2315393;2319676;2320310	-;-;-;-;-;-;-;-	1802	165.58	359.33	395.66	425.66	352.50	274.00	380.33	250.50	206.17	216.00	137.17	114.33	264.33	420.33	408.00	343.50	257.16	162.67	205.50	149.83	143.50	83.50	172.50	259.00	172.17	176.33
G4P62_002514	CM025015.1;CM025015.1;CM025015.1;CM025015.1;CM025015.1;CM025015.1;CM025015.1;CM025015.1	2062599;2062599;2068298;2068298;2070424;2070424;2082794;2082794	2064359;2064359;2068417;2068417;2070577;2070574;2083348;2083348	-;-;-;-;-;-;-;-	2590	1	1	0	0	0	0	1	0	1	0	0	0	0	0	0	0	0	0	0	0	0	0	0	0	0	0
G4P62_002513	CM025015.1;CM025015.1;CM025015.1;CM025015.1;CM025015.1;CM025015.1;CM025015.1;CM025015.1;CM025015.1;CM025015.1;CM025015.1;CM025015.1	2142826;2146642;2148879;2150048;2159172;2161498;2161765;2162184;2166584;2166971;2167285;2168421	2144332;2146871;2149147;2150183;2159377;2161609;2161878;2162302;2166722;2167206;2167399;2168712	-;-;-;-;-;-;-;-;-;-;-;-	3475	10	1	2.50	8	6.50	7	7	6	3	5.50	1	3.50	1	7.50	7	2.50	4.50	7.50	2.50	7	21	7.50	7	2.50	4	3.50
G4P62_002512	CM025015.1;CM025015.1;CM025015.1;CM025015.1;CM025015.1;CM025015.1;CM025015.1;CM025015.1;CM025015.1;CM025015.1;CM025015.1;CM025015.1	2169084;2169157;2173346;2173346;2178316;2178316;2178806;2178806;2179352;2179352;2181933;2181933	2169286;2169282;2173839;2173839;2178433;2178433;2178959;2178959;2179518;2179518;2182537;2182537	+;+;+;+;+;+;+;+;+;+;+;+	1741	0	0	0	0	0	0	0	0	0	0	0	0	0	0	0	0	0	0	0	0	0	0	0	0	0	0
G4P62_002511	CM025015.1;CM025015.1;CM025015.1;CM025015.1;CM025015.1	2187004;2194255;2196126;2196407;2196659	2187563;2194905;2196284;2196574;2197055	+;+;+;+;+	1935	47.50	90	121.50	100	103	91	98	85.50	53	108.50	63.50	60	53.50	79.50	61	53	80	49	77	49	39	35	63.50	72.50	39	54
G4P62_002510	CM025015.1;CM025015.1;CM025015.1;CM025015.1;CM025015.1;CM025015.1;CM025015.1;CM025015.1;CM025015.1;CM025015.1;CM025015.1;CM025015.1;CM025015.1;CM025015.1;CM025015.1;CM025015.1;CM025015.1;CM025015.1;CM025015.1;CM025015.1;CM025015.1;CM025015.1;CM025015.1;CM025015.1;CM025015.1;CM025015.1;CM025015.1;CM025015.1;CM025015.1;CM025015.1;CM025015.1;CM025015.1;CM025015.1;CM025015.1;CM025015.1;CM025015.1;CM025015.1	2199045;2199045;2199045;2200311;2200311;2200311;2200511;2200511;2200656;2200656;2200656;2200816;2200816;2200816;2201061;2201061;2201061;2202003;2202003;2202003;2202288;2202288;2202288;2202823;2202823;2202823;2205735;2205735;2205735;2206106;2206106;2206106;2210462;2210462;2212434;2212434;2212434	2200219;2200219;2200219;2200376;2200376;2200376;2200546;2200546;2200732;2200732;2200732;2200963;2200963;2200963;2201145;2201145;2201145;2202075;2202075;2202075;2202460;2202460;2202460;2202939;2202939;2202939;2205842;2205842;2205842;2206144;2206144;2206144;2210623;2210623;2212637;2212637;2212637	-;-;-;-;-;-;-;-;-;-;-;-;-;-;-;-;-;-;-;-;-;-;-;-;-;-;-;-;-;-;-;-;-;-;-;-;-	2463	0	0	2	0	1	2	3	2	0	1	1	4	1	1	2	6	0	5	5	0	4	2	0	1	3	0
G4P62_002509	CM025015.1;CM025015.1;CM025015.1;CM025015.1;CM025015.1;CM025015.1;CM025015.1;CM025015.1;CM025015.1;CM025015.1;CM025015.1;CM025015.1;CM025015.1;CM025015.1;CM025015.1;CM025015.1	2213423;2213423;2216841;2216841;2219906;2219906;2220262;2220262;2220482;2220482;2220912;2220912;2221128;2221128;2221300;2221300	2215329;2215329;2217005;2217005;2220075;2220075;2220333;2220333;2220553;2220553;2220983;2220983;2221199;2221196;2221631;2221632	-;-;-;-;-;-;-;-;-;-;-;-;-;-;-;-	2863	0	0	1	1	1	2	0	0	0	0	2	2	1	0	0	0	0	0	1	0	0	0	0	0	0	0
G4P62_002508	CM025015.1;CM025015.1	2240336;2250556	2244436;2250888	+;+	4434	1	0	7	5	1	3	2	0	3	3	5	5	4	0	1	0	0	0	0	2	3	0	0	0	0	0
G4P62_002507	CM025015.1;CM025015.1;CM025015.1;CM025015.1;CM025015.1;CM025015.1;CM025015.1;CM025015.1;CM025015.1;CM025015.1;CM025015.1;CM025015.1;CM025015.1;CM025015.1;CM025015.1;CM025015.1;CM025015.1;CM025015.1	2258418;2259259;2261640;2263798;2264114;2264955;2265146;2265442;2265741;2266106;2266406;2272535;2272826;2273044;2273245;2277642;2277880;2278886	2259178;2259429;2261764;2264025;2264235;2265052;2265357;2265654;2265848;2266274;2266563;2272685;2272965;2273160;2273352;2277785;2278067;2279713	-;-;-;-;-;-;-;-;-;-;-;-;-;-;-;-;-;-	4041	0	0	0	0	0	0	0	0	0	0	1	1	0	0	0	0	0	0	0	0	0	0	0	0	1	0
G4P62_002506	CM025015.1;CM025015.1;CM025015.1;CM025015.1;CM025015.1	2291047;2291714;2291979;2295721;2299825	2291630;2291884;2292125;2295771;2300215	-;-;-;-;-	1344	3	1	5	2	2	1	1	1	4	2	2	0	0	2	0	3	0	4	2	1	5	10	0	0	2	0
G4P62_002056	CM025015.1;CM025015.1	2311465;2312648	2311602;2312752	-;-	243	303	476	567	575	487.50	450	486	395.50	373.50	497	350	405	109	213	165.50	159	127	105	119.50	75.50	105.50	63	128	135.50	90	90.50
G4P62_002504	CM025015.1;CM025015.1;CM025015.1;CM025015.1;CM025015.1;CM025015.1	2320707;2321384;2322470;2323405;2329612;2329907	2320814;2321515;2322680;2323551;2329769;2330072	+;+;+;+;+;+	922	62	14	21	26	36	27	34	47	22	28	30	20	26	55	27	35	31	74	74	88	110	73	30	25	79	8
G4P62_002503	CM025015.1;CM025015.1;CM025015.1;CM025015.1;CM025015.1;CM025015.1	2330684;2331198;2331399;2331724;2332161;2332507	2331074;2331334;2331639;2331806;2332368;2334799	-;-;-;-;-;-	3353	2.50	1.50	5	3	3	4	3.50	1.50	2	0	2	3	1	7	7	10	4	3	12	4	22	2	4	5	13	4
G4P62_002502	CM025015.1;CM025015.1;CM025015.1;CM025015.1;CM025015.1;CM025015.1;CM025015.1;CM025015.1;CM025015.1;CM025015.1;CM025015.1;CM025015.1	2341891;2344900;2345182;2345408;2346929;2347855;2348089;2348437;2352472;2352702;2354085;2354414	2342607;2345110;2345334;2345524;2347054;2347974;2348205;2348564;2352598;2352863;2354237;2354714	+;+;+;+;+;+;+;+;+;+;+;+	2432	9	8	1	5	7	1	7	2	1	1	2	0	0	0	0	0	0	0	1	1	0	0	0	0	0	0
G4P62_002501	CM025015.1;CM025015.1;CM025015.1;CM025015.1;CM025015.1;CM025015.1;CM025015.1;CM025015.1;CM025015.1;CM025015.1;CM025015.1;CM025015.1;CM025015.1;CM025015.1;CM025015.1;CM025015.1;CM025015.1;CM025015.1	2360484;2360484;2362159;2362159;2362411;2362411;2362612;2362612;2362800;2362800;2369159;2369159;2370217;2370217;2370481;2370481;2371454;2371680	2362026;2362026;2362259;2362259;2362526;2362526;2362726;2362726;2363027;2363027;2369263;2369263;2370409;2370409;2370633;2370633;2371793;2371797	-;-;-;-;-;-;-;-;-;-;-;-;-;-;-;-;-;-	2898	4	2	2	5	5	8	15	11	4	2	2	3	6	6	10	1	6	12	8	7	14	13	3	7	12	3
G4P62_002500	CM025015.1;CM025015.1;CM025015.1;CM025015.1;CM025015.1;CM025015.1;CM025015.1;CM025015.1;CM025015.1;CM025015.1;CM025015.1;CM025015.1;CM025015.1;CM025015.1;CM025015.1;CM025015.1;CM025015.1;CM025015.1	2373719;2373722;2373723;2373864;2373867;2373867;2374324;2374324;2374324;2374855;2374855;2374855;2378484;2378484;2378484;2378671;2378671;2378671	2373740;2373740;2373740;2374198;2374198;2374198;2374383;2374391;2374391;2375081;2375081;2375081;2378587;2378587;2378587;2379040;2379044;2379044	+;+;+;+;+;+;+;+;+;+;+;+;+;+;+;+;+;+	1130	0	1	1	3.25	1	0	2	1	0	0	0	1	0	2	0	0	0	1	1	0	1	0	0	2	0	0
G4P62_002498	CM025015.1;CM025015.1;CM025015.1;CM025015.1;CM025015.1;CM025015.1;CM025015.1;CM025015.1;CM025015.1;CM025015.1;CM025015.1;CM025015.1;CM025015.1;CM025015.1;CM025015.1;CM025015.1;CM025015.1;CM025015.1;CM025015.1;CM025015.1;CM025015.1;CM025015.1;CM025015.1;CM025015.1;CM025015.1	2379128;2381184;2383441;2391912;2391912;2393318;2393318;2393476;2393476;2393643;2393643;2395388;2395388;2396369;2396369;2396564;2396564;2396768;2396768;2397574;2397574;2398646;2398646;2398910;2398910	2379288;2381329;2383538;2392088;2392088;2393373;2393373;2393541;2393541;2394500;2394500;2395496;2395496;2396490;2396490;2396684;2396684;2396904;2396904;2397722;2397722;2398794;2398794;2399451;2399451	+;+;+;+;+;+;+;+;+;+;+;+;+;+;+;+;+;+;+;+;+;+;+;+;+	2891	440	41	43	33.50	104	61	102	90.50	81.50	27.50	103	34	41	77.50	36.50	44.50	37.50	35	26	38	65	46	12.50	33.50	37.50	17.50
G4P62_002499	CM025015.1;CM025015.1;CM025015.1;CM025015.1;CM025015.1;CM025015.1;CM025015.1;CM025015.1;CM025015.1;CM025015.1;CM025015.1;CM025015.1;CM025015.1;CM025015.1;CM025015.1;CM025015.1	2382926;2382926;2383729;2383729;2384503;2384503;2384690;2384690;2384910;2384910;2385242;2385242;2385492;2385492;2385768;2385768	2383631;2383628;2383788;2383788;2384544;2384544;2384734;2384734;2384987;2384987;2385286;2385286;2385546;2385546;2386027;2386027	-;-;-;-;-;-;-;-;-;-;-;-;-;-;-;-	1291	0	0	0	1	0	0	1	0	0	0	0	0	0	0	0	0	0	0	0	0	0	0	0	0	0	0
G4P62_002497	CM025015.1;CM025015.1;CM025015.1;CM025015.1;CM025015.1;CM025015.1;CM025015.1;CM025015.1;CM025015.1;CM025015.1	2404494;2404785;2404981;2405134;2405276;2405407;2405524;2405721;2405868;2405998	2404621;2404907;2405052;2405193;2405314;2405442;2405634;2405786;2405918;2406165	+;+;+;+;+;+;+;+;+;+	854	0	0	0	0	0	0	0	0	0	0	0	0	0	0	0	0	0	0	0	0	0	0	0	0	0	0
G4P62_002496	CM025015.1;CM025015.1;CM025015.1;CM025015.1;CM025015.1;CM025015.1;CM025015.1;CM025015.1;CM025015.1;CM025015.1;CM025015.1;CM025015.1;CM025015.1;CM025015.1;CM025015.1;CM025015.1;CM025015.1;CM025015.1;CM025015.1;CM025015.1	2412757;2412760;2412926;2412926;2413077;2413077;2413197;2413197;2413340;2413340;2413676;2413676;2413809;2413809;2414315;2414315;2414454;2414454;2414670;2414670	2412856;2412830;2412991;2412991;2413112;2413112;2413244;2413244;2413588;2413588;2413732;2413732;2413928;2413928;2414347;2414347;2414537;2414537;2414831;2414831	+;+;+;+;+;+;+;+;+;+;+;+;+;+;+;+;+;+;+;+	955	0	0	0	0	0	0	0	0	0	0	0	0	0	0	0	0	0	0	0	0	0	0	0	0	0	0
G4P62_002495	CM025015.1;CM025015.1;CM025015.1;CM025015.1;CM025015.1	2424148;2424302;2424868;2424940;2425165	2424215;2424369;2424903;2425059;2425643	+;+;+;+;+	771	0	0	0	0	0	0	0	0	0	0	0	0	0	0	2	0	0	0	0	0	0	0	0	0	0	0
G4P62_002494	CM025015.1;CM025015.1;CM025015.1;CM025015.1;CM025015.1;CM025015.1;CM025015.1	2488341;2489102;2489661;2490240;2490539;2490682;2490852	2488971;2489386;2489717;2490464;2490574;2490720;2491296	+;+;+;+;+;+;+	1718	0	0	0	2	0	0	0	0	0	0	0	1	0	0	0	0	0	0	0	0	0	0	0	0	0	0
G4P62_002493	CM025015.1;CM025015.1;CM025015.1;CM025015.1;CM025015.1;CM025015.1;CM025015.1;CM025015.1;CM025015.1;CM025015.1;CM025015.1	2496877;2497338;2497482;2497628;2497782;2497932;2498082;2498196;2498338;2498472;2499039	2497252;2497400;2497535;2497693;2497832;2498000;2498111;2498243;2498388;2498555;2499337	+;+;+;+;+;+;+;+;+;+;+	1191	0	0	0	0	2	0	0	0	0	0	0	0	0	1	0	0	0	0	0	0	0	0	0	0	0	0
G4P62_002492	CM025015.1;CM025015.1;CM025015.1;CM025015.1;CM025015.1;CM025015.1;CM025015.1;CM025015.1;CM025015.1	2511136;2515177;2515427;2515585;2515722;2515999;2516290;2518515;2520583	2511529;2515296;2515480;2515638;2515862;2516103;2516396;2519125;2522225	+;+;+;+;+;+;+;+;+	3229	1.25	2.25	6	2.75	4.50	2.75	3.75	2	1.50	5.50	1.25	0.25	0.25	1.50	2	1	3	0.75	0.25	1.25	1.75	0	0	0.50	0.75	0.50
G4P62_002491	CM025015.1;CM025015.1;CM025015.1;CM025015.1;CM025015.1	2537132;2542000;2543295;2597938;2601588	2537525;2542188;2543445;2598134;2602656	+;+;+;+;+	2000	1	1	0	0	0	0	2	1	0	0	0	0	0	0	0	0	0	0	0	0	0	0	0	0	0	0
G4P62_002490	CM025015.1;CM025015.1;CM025015.1;CM025015.1;CM025015.1;CM025015.1;CM025015.1;CM025015.1;CM025015.1;CM025015.1;CM025015.1;CM025015.1;CM025015.1;CM025015.1;CM025015.1;CM025015.1;CM025015.1;CM025015.1;CM025015.1;CM025015.1;CM025015.1;CM025015.1;CM025015.1;CM025015.1;CM025015.1;CM025015.1;CM025015.1;CM025015.1;CM025015.1;CM025015.1;CM025015.1;CM025015.1;CM025015.1;CM025015.1;CM025015.1;CM025015.1;CM025015.1;CM025015.1;CM025015.1;CM025015.1	2638600;2638600;2638609;2638609;2642835;2642835;2642835;2642835;2645999;2645999;2645999;2645999;2646714;2646714;2646714;2646714;2647197;2647197;2647197;2647197;2648099;2648099;2648099;2648099;2648316;2648316;2648316;2648316;2655858;2655858;2655858;2655858;2656067;2656067;2656067;2656067;2656272;2656272;2656276;2656276	2638649;2638649;2638766;2638766;2642919;2642919;2642919;2642919;2646077;2646077;2646077;2646077;2646810;2646810;2646810;2646810;2647305;2647305;2647305;2647305;2648159;2648159;2648159;2648159;2648429;2648429;2648429;2648429;2655916;2655916;2655916;2655916;2656159;2656159;2656159;2656159;2656591;2656591;2656591;2656591	+;+;+;+;+;+;+;+;+;+;+;+;+;+;+;+;+;+;+;+;+;+;+;+;+;+;+;+;+;+;+;+;+;+;+;+;+;+;+;+	1184	2	0	2	1	1	0	1	1	0	1	1	0	0	1	2	0	0	4	7	1	6	1	0	0	1	0
G4P62_002489	CM025015.1;CM025015.1;CM025015.1;CM025015.1;CM025015.1;CM025015.1;CM025015.1;CM025015.1;CM025015.1;CM025015.1;CM025015.1;CM025015.1;CM025015.1;CM025015.1;CM025015.1;CM025015.1;CM025015.1;CM025015.1;CM025015.1;CM025015.1;CM025015.1;CM025015.1;CM025015.1;CM025015.1;CM025015.1;CM025015.1;CM025015.1;CM025015.1;CM025015.1;CM025015.1;CM025015.1;CM025015.1;CM025015.1;CM025015.1;CM025015.1;CM025015.1;CM025015.1;CM025015.1;CM025015.1	2657617;2657618;2657618;2660613;2660613;2660618;2661037;2661037;2661037;2661389;2661389;2661389;2661798;2661798;2661798;2662284;2662284;2662284;2662489;2662489;2662489;2665331;2665331;2665331;2667436;2667436;2667436;2669182;2669182;2669182;2669632;2669632;2669632;2674316;2674316;2674316;2674822;2674822;2674822	2657820;2657820;2657820;2660890;2660890;2660890;2661238;2661238;2661238;2661559;2661559;2661559;2661940;2661940;2661940;2662411;2662411;2662411;2662664;2662664;2662664;2665437;2665437;2665437;2667585;2667585;2667585;2669290;2669290;2669290;2669768;2669768;2669768;2674538;2674538;2674499;2674919;2674919;2674919	+;+;+;+;+;+;+;+;+;+;+;+;+;+;+;+;+;+;+;+;+;+;+;+;+;+;+;+;+;+;+;+;+;+;+;+;+;+;+	2126	169	39	61	68	17	49	110	111	52	30	0	21	48	235	91	76	75	165	165	71	72	115	45	102	19	39
G4P62_002488	CM025015.1;CM025015.1;CM025015.1	2681333;2685138;2686398	2682709;2685352;2686598	-;-;-	1793	76.17	119.33	141.50	159.17	136.00	106.17	128.17	95.17	84.33	86.67	71.67	64.50	75.33	120.33	94.17	86.50	60.67	60.83	49	41.67	44.17	25.83	39.50	44.83	32.67	36.83
G4P62_002487	CM025015.1;CM025015.1;CM025015.1;CM025015.1;CM025015.1;CM025015.1;CM025015.1;CM025015.1;CM025015.1	2687996;2690372;2694606;2694887;2697313;2698152;2707149;2710303;2720651	2688084;2690472;2694722;2695099;2697370;2698235;2707300;2710491;2721144	+;+;+;+;+;+;+;+;+	1497	12	12	5	10	11	15	13	10	13	9	6	3	2	4	3	1	1	8	3	6	2	8	1	1	5	4
G4P62_002483	CM025015.1;CM025015.1;CM025015.1;CM025015.1;CM025015.1;CM025015.1;CM025015.1;CM025015.1;CM025015.1;CM025015.1;CM025015.1;CM025015.1;CM025015.1;CM025015.1;CM025015.1;CM025015.1;CM025015.1	3231727;3234029;3253566;3254205;3260774;3266313;3284427;3285254;3288339;3333043;3349629;3574146;3604359;3605329;3610593;3614572;3638579	3232014;3234163;3253671;3254386;3260887;3266464;3284627;3285410;3288431;3333195;3349709;3574349;3604625;3605448;3610759;3614767;3638680	-;-;-;-;-;-;-;-;-;-;-;-;-;-;-;-;-	2718	1	1	0	0	0	0	0	4	0	0	0	0	0	1	0	1	0	0	0	0	2	2	1	0	0	0
G4P62_002486	CM025015.1	3406300	3409056	+	2757	0	0	0	0	0	0	0	2	0	0	0	0	0	0	0	0	0	0	1	0	0	0	0	0	0	0
G4P62_002485	CM025015.1;CM025015.1;CM025015.1;CM025015.1;CM025015.1;CM025015.1;CM025015.1;CM025015.1	3459071;3459782;3461129;3463746;3464075;3465958;3466227;3469524	3459429;3459906;3461316;3463791;3465052;3466116;3466322;3470093	+;+;+;+;+;+;+;+	2521	308	393	398	480	432	332	482	321.50	404	414	995.50	560.50	91	216	197	186	168	115	135	92	133	69	119	192	130	130
G4P62_002482	CM025015.1;CM025015.1	3838974;3856159	3840590;3858813	+;+	4272	0	4.17	0	0	5.17	1.33	3.50	2.50	5.67	3.67	13.50	4.50	0	0	0.50	0.50	0	0	0	0.50	0	0	3.33	8.00	2	7
G4P62_002481	CM025015.1;CM025015.1;CM025015.1;CM025015.1;CM025015.1;CM025015.1;CM025015.1;CM025015.1;CM025015.1;CM025015.1;CM025015.1	3981040;3981574;3982604;3985129;3985414;3985896;3986065;3988647;3989801;3995954;3996354	3981473;3981784;3982720;3985221;3985555;3985986;3986152;3988724;3989888;3996042;3997106	-;-;-;-;-;-;-;-;-;-;-	2184	3	1	3	2	6	6	11	4	5	2	4	4	1	0	0	0	1	2	4	1	2	1	1	1	0	0
G4P62_002473	CM025015.1;CM025015.1;CM025015.1;CM025015.1;CM025015.1;CM025015.1;CM025015.1;CM025015.1;CM025015.1;CM025015.1;CM025015.1;CM025015.1;CM025015.1	3997593;3999194;4000700;4003037;4003631;4007004;4007233;4016623;4024313;4025846;4028135;4034668;4038910	3997920;3999332;4000872;4003187;4003809;4007145;4007453;4016764;4024518;4025924;4028257;4034963;4040725	+;+;+;+;+;+;+;+;+;+;+;+;+	3995	1	1	1	0	0	0	0	2	0	2	1	2	0	0	3	0	0	0	1	5	0	0	0	0	0	0
G4P62_002472	CM025015.1;CM025015.1;CM025015.1;CM025015.1;CM025015.1;CM025015.1;CM025015.1;CM025015.1;CM025015.1;CM025015.1;CM025015.1;CM025015.1;CM025015.1;CM025015.1;CM025015.1	4044154;4046567;4047337;4055176;4055549;4056060;4056651;4058273;4063292;4074277;4085110;4088626;4089908;4108066;4110834	4045152;4046677;4047439;4055285;4055719;4056234;4056774;4058369;4063474;4074405;4085295;4088780;4089995;4109343;4111350	-;-;-;-;-;-;-;-;-;-;-;-;-;-;-	4426	0	0	0	0	0	0	1	0	2	0	0	0	0	1	1	3	0	0	0	0	0	0	0	0	0	0
G4P62_002471	CM025015.1;CM025015.1;CM025015.1;CM025015.1;CM025015.1;CM025015.1	4313443;4317105;4320701;4332886;4340800;4354756	4317010;4317324;4320777;4333028;4341635;4354946	-;-;-;-;-;-	5035	48.83	82.33	67.00	72.83	56.33	53.67	56.00	54.67	47.00	41.17	43.00	51.00	42.83	73.67	82.00	75.00	40.67	34.00	35.50	35.50	41.50	18.00	24.50	37.50	36.33	16
G4P62_002470	CM025015.1;CM025015.1;CM025015.1;CM025015.1;CM025015.1;CM025015.1;CM025015.1;CM025015.1;CM025015.1;CM025015.1;CM025015.1	4368163;4368496;4381296;4383280;4383998;4385297;4385629;4386288;4387431;4387585;4388977	4368322;4368618;4381344;4383388;4384106;4385405;4385742;4386509;4387493;4387722;4391028	+;+;+;+;+;+;+;+;+;+;+	3248	120	118	65	2	125	132	65	17	101	36	70	20	90	286	74	189	102	120	64	111	45	222	106	280	114	137
G4P62_002469	CM025015.1;CM025015.1;CM025015.1;CM025015.1;CM025015.1;CM025015.1;CM025015.1;CM025015.1;CM025015.1;CM025015.1;CM025015.1;CM025015.1;CM025015.1;CM025015.1;CM025015.1;CM025015.1	4395404;4395890;4396617;4397064;4397283;4397451;4398532;4401907;4402197;4402435;4403034;4405790;4407488;4408078;4414526;4414823	4395805;4395964;4396853;4397201;4397366;4397607;4398697;4402093;4402339;4402524;4403203;4405883;4407624;4408220;4414612;4415088	-;-;-;-;-;-;-;-;-;-;-;-;-;-;-;-	2576	6	5	6	2	2	2	3	0	2	1	3	2	3	5	0	2	2	2	1	0	5	2	1	1	6	1
G4P62_002468	CM025015.1;CM025015.1;CM025015.1;CM025015.1;CM025015.1;CM025015.1;CM025015.1;CM025015.1;CM025015.1;CM025015.1;CM025015.1;CM025015.1;CM025015.1;CM025015.1;CM025015.1;CM025015.1;CM025015.1;CM025015.1;CM025015.1;CM025015.1;CM025015.1;CM025015.1;CM025015.1;CM025015.1;CM025015.1;CM025015.1;CM025015.1;CM025015.1;CM025015.1;CM025015.1;CM025015.1;CM025015.1;CM025015.1;CM025015.1;CM025015.1;CM025015.1;CM025015.1;CM025015.1;CM025015.1;CM025015.1;CM025015.1;CM025015.1;CM025015.1;CM025015.1;CM025015.1;CM025015.1	4428747;4429564;4436354;4436722;4457968;4469825;4513657;4523010;4523010;4523010;4524556;4524556;4524556;4525456;4525456;4525456;4529509;4529509;4529509;4531608;4531608;4531608;4534633;4534633;4534633;4535795;4535795;4535795;4538990;4538990;4538990;4539510;4539510;4539510;4540535;4540535;4540535;4541356;4541356;4541356;4542666;4542666;4542666;4542940;4542940;4542940	4428894;4431424;4436488;4436835;4458004;4470231;4513964;4523081;4523081;4523081;4524637;4524637;4524637;4525519;4525519;4525519;4531148;4531148;4531148;4531787;4531787;4531787;4534792;4534792;4534792;4536002;4536002;4536002;4539206;4539206;4539206;4539624;4539624;4539624;4540750;4540750;4540750;4541573;4541573;4541573;4542839;4542839;4542839;4544492;4544492;4544492	+;+;+;+;+;+;+;+;+;+;+;+;+;+;+;+;+;+;+;+;+;+;+;+;+;+;+;+;+;+;+;+;+;+;+;+;+;+;+;+;+;+;+;+;+;+	7909	5	1	0	1	1	3	2	3	3	1	3	2	7	8	3	5	5	6	14	9	15	10	2	5	13	2
G4P62_002467	CM025015.1;CM025015.1;CM025015.1;CM025015.1;CM025015.1;CM025015.1;CM025015.1;CM025015.1;CM025015.1;CM025015.1;CM025015.1;CM025015.1;CM025015.1;CM025015.1;CM025015.1;CM025015.1;CM025015.1;CM025015.1;CM025015.1;CM025015.1;CM025015.1;CM025015.1;CM025015.1	4556526;4556527;4567447;4567447;4569108;4569108;4570702;4570702;4570985;4570985;4571280;4571468;4571468;4571664;4571664;4571869;4571869;4572146;4572146;4572445;4572445;4575591;4575591	4557271;4557271;4567562;4567562;4569230;4569230;4570896;4570896;4571198;4571385;4571385;4571582;4571582;4571785;4571785;4572027;4572027;4572308;4572308;4572597;4572597;4576817;4576817	+;+;+;+;+;+;+;+;+;+;+;+;+;+;+;+;+;+;+;+;+;+;+	3520	3	1	1	3	3	0	5	3	5	2	4	1	1	4	0	4	0	3	1	7	9	0	3	3	3	1
G4P62_002466	CM025015.1;CM025015.1;CM025015.1;CM025015.1;CM025015.1;CM025015.1;CM025015.1;CM025015.1;CM025015.1	4576815;4579770;4583010;4593118;4597212;4610346;4610764;4611560;4618700	4577237;4579917;4583119;4593261;4597242;4610478;4610847;4611616;4618738	-;-;-;-;-;-;-;-;-	1169	0	0	0	2	0	0	1	0	0	0	0	1	0	1	0	0	0	0	0	0	0	0	0	0	0	0
G4P62_002465	CM025015.1;CM025015.1;CM025015.1;CM025015.1;CM025015.1;CM025015.1;CM025015.1;CM025015.1;CM025015.1;CM025015.1	4657807;4658592;4659156;4667583;4681392;4681601;4682192;4702267;4702501;4711838	4658115;4658671;4659230;4667692;4681518;4681657;4682316;4702348;4702597;4715350	+;+;+;+;+;+;+;+;+;+	4575	0	1.67	1.00	0	0	0	0	0	0	0	0.33	0	0	0	0	0	0	0	0	0	0	0	0	0	0	0
G4P62_002464	CM025015.1;CM025015.1;CM025015.1;CM025015.1;CM025015.1;CM025015.1;CM025015.1;CM025015.1;CM025015.1;CM025015.1;CM025015.1	4716175;4716707;4718983;4719240;4719544;4723024;4723392;4723785;4726455;4726692;4727024	4716555;4716929;4719122;4719443;4719687;4723236;4723691;4723940;4726563;4726739;4727164	-;-;-;-;-;-;-;-;-;-;-	2059	1	0	0	0	5	0	1	3	0	1	0	0	0	0	0	0	0	2	0	1	0	0	0	0	1	0
G4P62_002463	CM025015.1;CM025015.1;CM025015.1;CM025015.1;CM025015.1;CM025015.1;CM025015.1;CM025015.1;CM025015.1;CM025015.1;CM025015.1;CM025015.1;CM025015.1;CM025015.1;CM025015.1;CM025015.1	4728359;4728361;4729124;4729142;4729466;4729466;4729623;4729623;4729775;4729775;4733573;4733573;4736332;4736332;4736482;4736482	4728667;4728667;4729386;4729386;4729533;4729533;4729709;4729709;4729851;4729851;4733617;4733617;4736385;4736385;4736825;4736825	+;+;+;+;+;+;+;+;+;+;+;+;+;+;+;+	1247	3	2	0	5	9	3	3	8	1	0	0	2	0	0	2	1	0	3	0	0	0	2	0	3	0	0
G4P62_002462	CM025015.1;CM025015.1;CM025015.1;CM025015.1;CM025015.1;CM025015.1;CM025015.1	4737108;4737758;4738021;4738376;4738636;4740743;4741043	4737274;4737940;4738209;4738552;4738777;4740972;4742600	+;+;+;+;+;+;+	2646	10.33	5.83	3.67	7.67	0.83	3.17	6	6.67	1	3.17	1	2.33	1.50	4.50	1.33	1	4	4.50	3	4.83	10.33	4.67	4.33	5.17	5.33	2.33
G4P62_002461	CM025015.1;CM025015.1;CM025015.1;CM025015.1;CM025015.1;CM025015.1;CM025015.1	4742503;4743486;4745347;4745623;4747817;4750183;4750416	4743348;4743606;4745438;4745778;4747936;4750286;4750518	-;-;-;-;-;-;-	1542	28	40.50	39.50	45.50	43.50	33	35.50	33	35.50	36	42.50	46	14	24.50	34.50	19	11.50	19.50	12.50	14.50	18.50	9.50	17.50	41.50	21	27.50
G4P62_002460	CM025015.1;CM025015.1;CM025015.1;CM025015.1	4783451;4792493;4809273;4809999	4787464;4792626;4809398;4810584	-;-;-;-	4860	9	20.50	14	19.83	12.33	10	16	16.50	12	11.50	23.50	10	8.50	12	16.50	9.33	3.50	7	6	3.50	5.83	4.50	9.50	8.67	8.50	4
G4P62_002459	CM025015.1;CM025015.1;CM025015.1	4813559;4817150;4836214	4813689;4817386;4837066	+;+;+	1221	0	0	0	0	0	0	0.50	0	0	0	1	0	0.50	1	0	1	0	0	1	1	4	0	0	3	0	0
G4P62_002458	CM025015.1;CM025015.1;CM025015.1;CM025015.1;CM025015.1;CM025015.1;CM025015.1;CM025015.1;CM025015.1;CM025015.1;CM025015.1;CM025015.1;CM025015.1;CM025015.1;CM025015.1;CM025015.1;CM025015.1;CM025015.1	4867103;4867103;4869043;4869043;4869375;4869375;4870479;4870479;4872948;4872948;4874332;4874332;4875726;4875726;4876159;4876159;4884534;4884534	4868782;4868782;4869291;4869291;4870201;4870201;4871551;4871551;4873022;4873022;4874695;4874692;4875807;4875807;4876253;4876253;4884712;4884712	-;-;-;-;-;-;-;-;-;-;-;-;-;-;-;-;-;-	4624	5.50	3	2	6	6	7	6	10.50	2	4	4	2	0	0	2	6.50	0	1	2	1	1	5	1	4.50	2	5
G4P62_002457	CM025015.1;CM025015.1;CM025015.1;CM025015.1	4906648;4911069;4916319;4916563	4910985;4911374;4916489;4916716	-;-;-;-	4969	32.92	38.33	51.33	58.25	52.08	37.17	52.75	31.37	30.58	29.67	28.33	26.92	22.75	35.92	39.58	27.75	28.25	18.25	28.20	29.33	34.92	25.17	24.33	29.75	27.58	13.17
G4P62_002456	CM025015.1;CM025015.1	4923666;4924044	4923966;4925266	+;+	1524	1	1	0	2	1	0	0	0	0	2	0	0	0	0	0	1	2	2	3	0	4	1	1	3	5	1
G4P62_002455	CM025015.1;CM025015.1;CM025015.1;CM025015.1;CM025015.1;CM025015.1;CM025015.1;CM025015.1;CM025015.1;CM025015.1;CM025015.1;CM025015.1	4925247;4926576;4926799;4932745;4932953;4933136;4933394;4933559;4935243;4935679;4935925;4936255	4926482;4926675;4926913;4932823;4933003;4933318;4933486;4933669;4935282;4935795;4935962;4937242	-;-;-;-;-;-;-;-;-;-;-;-	3151	3	3	0	9	1	2	1	0	1	0	4	0	0	1	1	0	0	2	0	2	0	0	2	0	1	1
G4P62_002454	CM025015.1;CM025015.1;CM025015.1;CM025015.1;CM025015.1;CM025015.1;CM025015.1;CM025015.1;CM025015.1;CM025015.1;CM025015.1;CM025015.1;CM025015.1;CM025015.1;CM025015.1;CM025015.1;CM025015.1;CM025015.1;CM025015.1;CM025015.1;CM025015.1;CM025015.1;CM025015.1;CM025015.1;CM025015.1;CM025015.1;CM025015.1;CM025015.1	4942010;4942010;4942010;4942010;4949252;4949252;4949252;4949252;4954087;4954087;4954087;4954688;4955062;4955062;4955062;4955062;4955489;4955489;4955489;4955489;4987875;4987875;4987875;4987875;4988510;4988510;4988510;4988510	4944859;4944859;4944859;4944859;4949445;4949445;4949445;4949445;4954293;4954296;4954293;4954711;4955392;4955392;4955392;4955392;4956356;4956356;4956356;4956356;4988039;4988039;4988039;4988039;4988701;4988703;4988703;4988703	-;-;-;-;-;-;-;-;-;-;-;-;-;-;-;-;-;-;-;-;-;-;-;-;-;-;-;-	4836	89	79.25	46.75	14.33	101.33	91.50	52	25.50	64.25	38	52.75	18.25	72.17	197.50	63.58	126	82.50	104.75	69.75	88.50	65.50	178.92	80.50	184.08	115.25	87.50
G4P62_002453	CM025015.1;CM025015.1;CM025015.1;CM025015.1;CM025015.1;CM025015.1;CM025015.1;CM025015.1;CM025015.1	5023562;5023578;5024709;5024709;5024931;5028984;5028984;5032217;5032217	5023903;5023903;5024810;5025048;5025048;5029107;5029107;5033283;5033283	+;+;+;+;+;+;+;+;+	1873	2.50	1.50	2	0	1	0.50	0.50	1	2	0.50	0	0.50	0	1	0	0.50	0.50	0	0.50	1	0	0	0	0	0.50	0
G4P62_002452	CM025015.1;CM025015.1;CM025015.1;CM025015.1;CM025015.1;CM025015.1;CM025015.1;CM025015.1;CM025015.1;CM025015.1;CM025015.1;CM025015.1;CM025015.1;CM025015.1;CM025015.1;CM025015.1;CM025015.1;CM025015.1	5038946;5041626;5041923;5042205;5043679;5052722;5055778;5056320;5060686;5061000;5061907;5065680;5066183;5066775;5077017;5082378;5083381;5114022	5040612;5041805;5042038;5042285;5043766;5052842;5055905;5056466;5060746;5061085;5061957;5065751;5066314;5067019;5078081;5082444;5083480;5114146	-;-;-;-;-;-;-;-;-;-;-;-;-;-;-;-;-;-	4532	3	1	3	2.50	8.50	2	2	3	1	2	7.50	2	4	7.50	5.50	2.50	0	13	6.50	2	13	6	2	12	2	0.50
G4P62_002451	CM025015.1;CM025015.1;CM025015.1;CM025015.1;CM025015.1;CM025015.1;CM025015.1;CM025015.1;CM025015.1;CM025015.1;CM025015.1;CM025015.1;CM025015.1;CM025015.1;CM025015.1;CM025015.1;CM025015.1;CM025015.1;CM025015.1;CM025015.1;CM025015.1;CM025015.1;CM025015.1;CM025015.1;CM025015.1;CM025015.1;CM025015.1;CM025015.1;CM025015.1;CM025015.1;CM025015.1	5117101;5117101;5118105;5118105;5118687;5118687;5121653;5123717;5123717;5126434;5126434;5126657;5126657;5126877;5126877;5127168;5127168;5127397;5127397;5127548;5127548;5128256;5128256;5129225;5129225;5129721;5129721;5129972;5129972;5130288;5130288	5117554;5117554;5118230;5118230;5118839;5118839;5121769;5125511;5125511;5126569;5126569;5126796;5126796;5127059;5127059;5127253;5127253;5127459;5127459;5127639;5127639;5128335;5128335;5129313;5129313;5129863;5129863;5130074;5130074;5130878;5130878	+;+;+;+;+;+;+;+;+;+;+;+;+;+;+;+;+;+;+;+;+;+;+;+;+;+;+;+;+;+;+	4351	6	5	11	8	18	10	7	16	13	4	3	3	0	4	1	1	0	4	2	9	2	2	5	0	3	8
G4P62_002450	CM025015.1;CM025015.1;CM025015.1;CM025015.1;CM025015.1;CM025015.1;CM025015.1;CM025015.1;CM025015.1;CM025015.1;CM025015.1;CM025015.1;CM025015.1;CM025015.1;CM025015.1;CM025015.1;CM025015.1;CM025015.1;CM025015.1;CM025015.1;CM025015.1;CM025015.1;CM025015.1;CM025015.1;CM025015.1;CM025015.1;CM025015.1;CM025015.1;CM025015.1;CM025015.1;CM025015.1;CM025015.1;CM025015.1;CM025015.1;CM025015.1;CM025015.1;CM025015.1;CM025015.1;CM025015.1;CM025015.1;CM025015.1;CM025015.1;CM025015.1;CM025015.1;CM025015.1;CM025015.1;CM025015.1;CM025015.1;CM025015.1;CM025015.1;CM025015.1;CM025015.1;CM025015.1;CM025015.1;CM025015.1;CM025015.1;CM025015.1;CM025015.1;CM025015.1;CM025015.1;CM025015.1;CM025015.1;CM025015.1;CM025015.1;CM025015.1;CM025015.1;CM025015.1;CM025015.1;CM025015.1;CM025015.1;CM025015.1;CM025015.1	5135827;5135827;5135827;5135827;5138870;5138870;5138870;5138870;5141420;5141420;5141420;5141420;5144657;5144657;5144657;5144657;5144864;5144864;5144864;5144864;5148549;5148549;5148549;5148549;5148922;5148922;5148922;5148922;5149378;5149378;5149378;5149378;5149749;5149749;5149749;5149749;5150082;5150082;5150082;5150082;5150366;5150366;5150366;5150366;5150751;5150751;5150751;5150751;5151357;5151357;5151357;5151357;5151982;5151982;5151982;5151982;5155932;5155932;5155932;5155932;5156689;5156689;5156689;5156689;5166160;5166160;5166160;5166172;5172024;5172024;5172024;5172024	5136232;5136232;5136232;5136232;5139267;5139267;5139267;5139267;5141527;5141527;5141527;5141527;5144771;5144771;5144771;5144771;5145220;5145250;5145250;5145250;5148664;5148664;5148664;5148664;5149052;5149052;5149052;5149052;5149495;5149495;5149495;5149495;5149868;5149868;5149868;5149868;5150232;5150232;5150232;5150232;5150664;5150664;5150664;5150664;5150858;5150858;5150858;5150858;5151902;5151902;5151902;5151902;5152133;5152133;5152133;5152130;5156067;5156067;5156067;5156067;5157366;5157366;5157366;5157366;5166360;5166360;5166360;5166360;5172736;5172738;5172740;5172745	-;-;-;-;-;-;-;-;-;-;-;-;-;-;-;-;-;-;-;-;-;-;-;-;-;-;-;-;-;-;-;-;-;-;-;-;-;-;-;-;-;-;-;-;-;-;-;-;-;-;-;-;-;-;-;-;-;-;-;-;-;-;-;-;-;-;-;-;-;-;-;-	4892	0	0	1	0	1	0	0	0	0	1	2	0	0	0	1	0	0	1	0.50	0	0	0	0	0.25	1	0
G4P62_002449	CM025015.1;CM025015.1;CM025015.1;CM025015.1;CM025015.1;CM025015.1;CM025015.1;CM025015.1;CM025015.1;CM025015.1;CM025015.1;CM025015.1;CM025015.1;CM025015.1;CM025015.1;CM025015.1;CM025015.1;CM025015.1;CM025015.1;CM025015.1;CM025015.1;CM025015.1;CM025015.1;CM025015.1;CM025015.1;CM025015.1;CM025015.1;CM025015.1;CM025015.1;CM025015.1;CM025015.1;CM025015.1;CM025015.1;CM025015.1;CM025015.1;CM025015.1;CM025015.1;CM025015.1;CM025015.1;CM025015.1;CM025015.1;CM025015.1;CM025015.1;CM025015.1;CM025015.1;CM025015.1	5169971;5169972;5176477;5176477;5176858;5176858;5177606;5177606;5178001;5178001;5178317;5178317;5178590;5178590;5178893;5178893;5179167;5179167;5185589;5185589;5185815;5185815;5186045;5186045;5186616;5186616;5186893;5186893;5188691;5188691;5188994;5188994;5189957;5189957;5190239;5190239;5191872;5191872;5192182;5192182;5192377;5192380;5192542;5192542;5192692;5192692	5170133;5170133;5176602;5176602;5176973;5176973;5177827;5177827;5178229;5178229;5178462;5178462;5178674;5178674;5179085;5179085;5179316;5179316;5185729;5185729;5185938;5185938;5186134;5186134;5186804;5186804;5187003;5187003;5188810;5188810;5189227;5189227;5190138;5190138;5190404;5190404;5192039;5192039;5192305;5192305;5192424;5192424;5192611;5192611;5193002;5193002	+;+;+;+;+;+;+;+;+;+;+;+;+;+;+;+;+;+;+;+;+;+;+;+;+;+;+;+;+;+;+;+;+;+;+;+;+;+;+;+;+;+;+;+;+;+	3508	11	4	6.83	0.50	7	8	11	18	5	3	1.67	0	1.50	2	2	3	2	2	7	1	5	3	5	1	4	2.50
G4P62_002448	CM025015.1;CM025015.1;CM025015.1;CM025015.1;CM025015.1;CM025015.1;CM025015.1	5201912;5207735;5210112;5212482;5212700;5221030;5221844	5206917;5207810;5210336;5212608;5212788;5221095;5221981	-;-;-;-;-;-;-	5727	0.50	1.33	2	4.33	3	1.67	1	4.67	0.33	3	2	0	1.67	3	3	0.67	1	2	4.50	5	5.33	1	2	0	6.67	2
G4P62_002447	CM025015.1;CM025015.1;CM025015.1;CM025015.1;CM025015.1;CM025015.1;CM025015.1;CM025015.1;CM025015.1;CM025015.1;CM025015.1;CM025015.1;CM025015.1;CM025015.1;CM025015.1;CM025015.1;CM025015.1;CM025015.1	5228954;5230821;5231031;5231225;5231352;5232149;5232373;5232601;5232957;5233366;5234424;5234721;5238475;5241038;5242608;5244906;5247368;5248185	5229797;5230894;5231146;5231276;5231506;5232282;5232523;5232764;5233047;5233488;5234532;5234903;5238571;5241225;5242788;5245115;5247591;5248263	-;-;-;-;-;-;-;-;-;-;-;-;-;-;-;-;-;-	3175	2	1	0	2	1	1	1	0	3	0	0	0	0	0	4	0	1	2	5	1	3	1	3	0	1	0
G4P62_002446	CM025015.1;CM025015.1;CM025015.1;CM025015.1;CM025015.1	5254518;5255651;5255795;5259603;5260207	5254758;5255694;5255860;5259669;5264230	+;+;+;+;+	4442	1	0	2	2	0	1	1	0	1	2	0	2	1	5	2	0	0	7	0	1	1	7.50	0	0	6	2
G4P62_002445	CM025015.1;CM025015.1;CM025015.1;CM025015.1;CM025015.1;CM025015.1	5267603;5268018;5276878;5277861;5281349;5285170	5267875;5268745;5277259;5278102;5281528;5286569	+;+;+;+;+;+	3205	0	0	2	1	0	0	0	0.50	0	0	0	0	0	1	0	0	0	0	0	1	2	0	0	1	0	0
G4P62_002444	CM025015.1;CM025015.1;CM025015.1;CM025015.1;CM025015.1;CM025015.1;CM025015.1;CM025015.1;CM025015.1;CM025015.1;CM025015.1	5297866;5297874;5298390;5298413;5298438;5299195;5299195;5299195;5299398;5299398;5299398	5297975;5297975;5298492;5298492;5298569;5299278;5299278;5299278;5300375;5300375;5300375	+;+;+;+;+;+;+;+;+;+;+	1352	0	0	0	0.33	0	3.33	1	2	0	0	2	0	2	3	2	1	1	0	0	1	0	1	0	1	1.00	0
G4P62_002443	CM025015.1;CM025015.1	5312050;5314640	5313258;5314884	+;+	1454	0	1	0	0	0	0	0	0	0	0	0	0	0	0	0	0	0	0	0	0	0	0	0	0	0	0
G4P62_002442	CM025015.1;CM025015.1;CM025015.1	5319246;5324653;5324860	5319321;5324745;5325316	+;+;+	626	0	0	2	1	0	0	0	0	0	0	0	0	0	0	0	0	0	0	0	1	0	0	0	0	0	0
G4P62_002441	CM025015.1;CM025015.1;CM025015.1;CM025015.1;CM025015.1;CM025015.1;CM025015.1;CM025015.1;CM025015.1;CM025015.1;CM025015.1;CM025015.1;CM025015.1;CM025015.1;CM025015.1;CM025015.1;CM025015.1;CM025015.1;CM025015.1;CM025015.1;CM025015.1;CM025015.1;CM025015.1;CM025015.1;CM025015.1;CM025015.1;CM025015.1;CM025015.1;CM025015.1;CM025015.1;CM025015.1;CM025015.1;CM025015.1;CM025015.1;CM025015.1;CM025015.1;CM025015.1;CM025015.1;CM025015.1;CM025015.1;CM025015.1;CM025015.1;CM025015.1;CM025015.1	5327455;5328539;5329156;5329452;5329742;5329964;5330317;5333969;5334209;5334396;5334722;5336259;5338551;5338820;5339237;5340411;5340764;5340980;5341334;5341563;5343338;5346507;5346729;5346992;5347377;5349054;5349821;5350048;5351669;5351854;5352477;5352780;5353286;5356515;5356694;5357054;5357542;5358631;5358930;5359569;5359868;5360034;5361516;5362237	5327597;5328932;5329344;5329655;5329852;5330120;5330568;5334112;5334314;5334689;5334958;5336416;5338676;5339096;5339364;5340606;5340855;5341196;5341459;5341660;5346410;5346615;5346888;5347268;5348805;5349141;5349935;5350234;5351771;5351982;5352668;5353199;5353709;5356613;5356882;5357232;5358549;5358802;5359004;5359794;5359959;5360183;5362135;5362765	+;+;+;+;+;+;+;+;+;+;+;+;+;+;+;+;+;+;+;+;+;+;+;+;+;+;+;+;+;+;+;+;+;+;+;+;+;+;+;+;+;+;+;+	13694	10	3	12	8	19	29	18	26	13	6	19	4	0	3	0	0	0	0	1	0	0	0	0	0	0	0
G4P62_002440	CM025015.1;CM025015.1;CM025015.1	5362800;5363168;5364454	5363040;5363227;5365538	+;+;+	1386	9.50	7	8	9.50	9.50	6.50	14	11.50	7	4.50	8.50	6	3	18.50	4	6	7.50	14.50	10	6	3.50	7	5.50	8.50	3.50	6.50
G4P62_002439	CM025015.1;CM025015.1;CM025015.1;CM025015.1;CM025015.1;CM025015.1;CM025015.1;CM025015.1;CM025015.1;CM025015.1;CM025015.1;CM025015.1;CM025015.1;CM025015.1	5365648;5366253;5369023;5373691;5373947;5374860;5375023;5377796;5378122;5378329;5378721;5378915;5379285;5379589	5366169;5366328;5369109;5373752;5374018;5374949;5375154;5377894;5378224;5378536;5378780;5379209;5379328;5379938	+;+;+;+;+;+;+;+;+;+;+;+;+;+	2200	0	0	0	0	0	0	1	0	0	0	0	1	0	0	0	0	0	0	0	0	0	0	0	0	0	0
G4P62_002438	CM025015.1;CM025015.1;CM025015.1;CM025015.1;CM025015.1;CM025015.1;CM025015.1;CM025015.1;CM025015.1;CM025015.1	5381472;5381472;5382233;5382233;5382419;5382419;5382684;5382684;5387142;5426654	5382107;5382107;5382342;5382342;5382548;5382548;5382752;5382752;5387265;5426863	-;-;-;-;-;-;-;-;-;-	1279	0	0	0	1	1	0	0	0	0	0	0	2	0	2	0	0	0	0	4	0	0	0	0	2	0	0
G4P62_002437	CM025015.1;CM025015.1;CM025015.1;CM025015.1;CM025015.1;CM025015.1;CM025015.1;CM025015.1;CM025015.1;CM025015.1	5402355;5402823;5403047;5409881;5410572;5415804;5426771;5431159;5431478;5435390	5402633;5402907;5403206;5409951;5410699;5415855;5426869;5431310;5431543;5436615	+;+;+;+;+;+;+;+;+;+	2318	57.00	86.00	88.33	90.33	103.67	79.67	91.67	62.50	57.33	72.17	43.17	58.33	24.50	50.67	46.50	50.33	24.33	28.33	24.17	24.67	23.67	15.83	22.00	29.00	24.17	20.33
G4P62_002426	CM025015.1;CM025015.1;CM025015.1;CM025015.1;CM025015.1;CM025015.1;CM025015.1;CM025015.1;CM025015.1	5492385;5492385;5589385;5589385;5749270;5749270;5753077;5753077;5757862	5492653;5492653;5589801;5589801;5749906;5749906;5753511;5753512;5757941	-;-;-;-;-;-;-;-;-	1839	0	0	0	1.33	1.50	0	2.33	1.83	0.33	0.67	0	0	0.50	1	0.33	2	0	0.33	3.33	2.50	1.50	2	0.33	1.50	1	0
G4P62_002436	CM025015.1;CM025015.1;CM025015.1;CM025015.1;CM025015.1;CM025015.1;CM025015.1	5496054;5497686;5498184;5502026;5502326;5506546;5514880	5497221;5497813;5499309;5502222;5502391;5506648;5515711	-;-;-;-;-;-;-	3620	1	0	1	1	0	0	2	5	1	1	0	1	0	0	1	3	1	0	5	2	3	3	0	1	0	0
G4P62_002435	CM025015.1;CM025015.1;CM025015.1;CM025015.1;CM025015.1;CM025015.1;CM025015.1;CM025015.1;CM025015.1;CM025015.1;CM025015.1;CM025015.1;CM025015.1;CM025015.1;CM025015.1;CM025015.1;CM025015.1;CM025015.1;CM025015.1;CM025015.1;CM025015.1;CM025015.1;CM025015.1;CM025015.1;CM025015.1;CM025015.1;CM025015.1;CM025015.1;CM025015.1;CM025015.1;CM025015.1;CM025015.1	5561806;5567562;5572031;5572031;5572237;5572237;5574554;5574554;5575011;5575011;5575247;5575247;5575953;5575953;5576373;5576373;5576524;5576524;5576771;5576771;5577077;5577077;5577310;5577310;5577623;5577623;5577812;5577812;5580839;5580839;5581085;5581085	5562111;5567710;5572139;5572139;5572337;5572337;5574913;5574913;5575070;5575070;5575321;5575321;5576089;5576089;5576423;5576423;5576562;5576562;5576965;5576965;5577214;5577214;5577406;5577406;5577738;5577738;5577985;5577985;5580928;5580928;5582311;5582311	+;+;+;+;+;+;+;+;+;+;+;+;+;+;+;+;+;+;+;+;+;+;+;+;+;+;+;+;+;+;+;+	3424	9.33	6	3	7	5	4	2.00	5	3	3.33	5	1	1.33	1.50	5.17	3.00	1	2.50	4	5.33	8	5	1	0	4	0
G4P62_002434	CM025015.1;CM025015.1;CM025015.1;CM025015.1;CM025015.1;CM025015.1	5588940;5588940;5589938;5589938;5590569;5590624	5589859;5589859;5590202;5590202;5590770;5590787	-;-;-;-;-;-	1404	2	1	3	0	1.50	3	1	1.50	0	0	1	1	2.50	0	1	2	1	1	2	4.50	6.50	3	4	3.50	5	4
G4P62_002433	CM025015.1;CM025015.1;CM025015.1;CM025015.1;CM025015.1;CM025015.1;CM025015.1;CM025015.1	5597961;5597961;5599649;5599649;5600103;5600103;5601155;5601155	5599553;5599550;5599954;5599954;5600273;5600273;5601331;5601331	-;-;-;-;-;-;-;-	2247	76	70	139	94	114	116	140	59	140	179	360	345	21	35	23	29	38	51	85	80	103	49	35	38	46	30
G4P62_002432	CM025015.1;CM025015.1;CM025015.1;CM025015.1;CM025015.1;CM025015.1	5604562;5604927;5605064;5605260;5605508;5608326	5604731;5604969;5605171;5605413;5605825;5608669	-;-;-;-;-;-	1137	11.33	25.83	24.67	36.50	28	22.50	28	23	13	13.83	13.33	19.50	9	14	20.50	16	11.50	5.50	14.50	9	5.50	11	7.50	14.50	13	10.50
G4P62_002431	CM025015.1;CM025015.1;CM025015.1;CM025015.1	5612040;5613053;5613594;5614378	5612839;5613150;5613770;5614560	-;-;-;-	1258	1	0	0	0	1	0	0	0	0	0	0	0	0	1	0	0	0	1	1	2	0	0	1	0	0	0
G4P62_002430	CM025015.1;CM025015.1;CM025015.1;CM025015.1;CM025015.1;CM025015.1;CM025015.1;CM025015.1;CM025015.1;CM025015.1;CM025015.1;CM025015.1;CM025015.1;CM025015.1;CM025015.1;CM025015.1;CM025015.1;CM025015.1;CM025015.1;CM025015.1;CM025015.1;CM025015.1;CM025015.1;CM025015.1;CM025015.1;CM025015.1;CM025015.1;CM025015.1;CM025015.1;CM025015.1;CM025015.1;CM025015.1;CM025015.1	5620890;5620891;5628225;5628496;5628496;5628496;5630241;5630241;5630241;5630497;5630497;5630497;5630710;5630710;5630710;5632240;5632240;5632240;5632410;5632410;5632410;5632674;5632674;5632674;5634165;5634165;5634168;5634347;5634347;5634347;5636527;5636527;5636527	5621085;5621085;5628390;5628555;5628555;5628555;5630422;5630422;5630422;5630614;5630614;5630614;5630797;5630797;5630797;5632327;5632327;5632327;5632543;5632543;5632543;5632881;5632881;5632881;5634264;5634264;5634264;5634413;5634413;5634413;5639092;5639092;5639092	+;+;+;+;+;+;+;+;+;+;+;+;+;+;+;+;+;+;+;+;+;+;+;+;+;+;+;+;+;+;+;+;+	3973	23.83	7.17	2.33	5.17	4.00	2.83	3.50	3.17	2.50	3.83	3.17	7.50	1.00	2.50	2.67	2.00	1.67	2.33	0.67	3.33	4.67	0.33	2.67	2.83	3.67	0.67
G4P62_002429	CM025015.1;CM025015.1;CM025015.1;CM025015.1;CM025015.1;CM025015.1;CM025015.1;CM025015.1;CM025015.1;CM025015.1	5645976;5648607;5648901;5649119;5649350;5649517;5650061;5650615;5650835;5652872	5646136;5648826;5649021;5649206;5649437;5649650;5650268;5650711;5650901;5654715	+;+;+;+;+;+;+;+;+;+	3028	72.50	49.50	104	94	61.50	70.50	57.50	25	47	9	31.50	44	84.50	151	136	150	97.50	56	92.50	52.50	90	41	96	126.50	119	82
G4P62_002428	CM025015.1;CM025015.1;CM025015.1;CM025015.1;CM025015.1;CM025015.1;CM025015.1;CM025015.1;CM025015.1;CM025015.1;CM025015.1;CM025015.1;CM025015.1;CM025015.1;CM025015.1;CM025015.1;CM025015.1;CM025015.1	5654859;5657249;5658616;5659084;5660413;5660706;5662066;5662573;5664107;5664308;5667333;5667590;5668364;5668649;5670177;5670651;5674627;5674983	5655343;5657372;5658758;5659151;5660600;5660747;5662270;5662709;5664219;5664417;5667475;5667688;5668477;5668765;5670345;5670928;5674763;5675370	+;+;+;+;+;+;+;+;+;+;+;+;+;+;+;+;+;+	3060	0	0	0	0	0	0	3	0	0	0	0	0	0	1	0	0	0	0	0	0	0	0	0	0	0	0
G4P62_002427	CM025015.1;CM025015.1;CM025015.1	5700196;5704638;5711096	5700384;5704839;5714646	+;+;+	3942	276.50	342.50	375.50	406.50	388.50	313	438.50	378.50	339.50	282.50	204	154	79.50	235	127.50	111.50	106.50	143	144.50	77	103.50	110.83	74	109.50	64.83	58
G4P62_002425	CM025015.1;CM025015.1;CM025015.1;CM025015.1;CM025015.1;CM025015.1;CM025015.1;CM025015.1;CM025015.1;CM025015.1;CM025015.1;CM025015.1;CM025015.1;CM025015.1;CM025015.1;CM025015.1;CM025015.1;CM025015.1;CM025015.1;CM025015.1;CM025015.1;CM025015.1;CM025015.1;CM025015.1	5831101;5831101;5832570;5832570;5833168;5833168;5833651;5833651;5835594;5835594;5836745;5836745;5843719;5843719;5845117;5845117;5847847;5847847;5850619;5850619;5851234;5858227;5861618;5889432	5831688;5831688;5832723;5832723;5833381;5833381;5833795;5833795;5835705;5835705;5836861;5836861;5843857;5843857;5845200;5845200;5848000;5848000;5850749;5850752;5851786;5858372;5861855;5889945	-;-;-;-;-;-;-;-;-;-;-;-;-;-;-;-;-;-;-;-;-;-;-;-	3292	1	0	0	0	0	1	1	0	0	0	1	0	0	0	2	0	1	2	4	2	1	1	1	1	1	0
G4P62_002424	CM025015.1;CM025015.1;CM025015.1;CM025015.1;CM025015.1;CM025015.1;CM025015.1	5890401;5890976;5896968;5898236;5898514;5900949;5901229	5890566;5891055;5897027;5898295;5898631;5901058;5901486	+;+;+;+;+;+;+	852	5	2	2	0	1	4	5	5	3	1	8	1	0	0	0	0	0	0	2	0	0	0	0	0	0	0
G4P62_002423	CM025015.1;CM025015.1;CM025015.1;CM025015.1	5905796;5912378;5950210;6004230	5908196;5912518;5950293;6006322	-;-;-;-	4719	77	43	37	26	42	51	50	43	48	16	20	11	46	159	50	77	54	92	70	51	28	97	44	123	44	53
G4P62_002422	CM025015.1;CM025015.1;CM025015.1;CM025015.1;CM025015.1;CM025015.1;CM025015.1	6024366;6025362;6025864;6026158;6026309;6028104;6028307	6024423;6025435;6026012;6026217;6026354;6028153;6028692	+;+;+;+;+;+;+	823	2	0	3	2	1	6	4	1	0	0	1	1	0	0	0	0	0	0	2	0	2	0	0	1	0	0
G4P62_002421	CM025015.1;CM025015.1	6030785;6035087	6031587;6036053	-;-	1770	0	0	0	0	0	0	1	0	0	0	0	0	0	0	0	0	0	0	0	0	0	0	0	0	0	0
G4P62_002420	CM025015.1;CM025015.1;CM025015.1;CM025015.1;CM025015.1;CM025015.1;CM025015.1;CM025015.1;CM025015.1;CM025015.1;CM025015.1;CM025015.1;CM025015.1;CM025015.1;CM025015.1;CM025015.1;CM025015.1;CM025015.1;CM025015.1;CM025015.1;CM025015.1;CM025015.1;CM025015.1;CM025015.1;CM025015.1;CM025015.1;CM025015.1;CM025015.1;CM025015.1;CM025015.1;CM025015.1;CM025015.1;CM025015.1;CM025015.1;CM025015.1;CM025015.1;CM025015.1;CM025015.1;CM025015.1;CM025015.1;CM025015.1;CM025015.1;CM025015.1;CM025015.1;CM025015.1;CM025015.1;CM025015.1;CM025015.1;CM025015.1;CM025015.1;CM025015.1;CM025015.1;CM025015.1;CM025015.1;CM025015.1;CM025015.1;CM025015.1;CM025015.1;CM025015.1;CM025015.1;CM025015.1;CM025015.1;CM025015.1;CM025015.1;CM025015.1;CM025015.1;CM025015.1;CM025015.1;CM025015.1;CM025015.1;CM025015.1;CM025015.1;CM025015.1;CM025015.1;CM025015.1;CM025015.1;CM025015.1;CM025015.1;CM025015.1;CM025015.1;CM025015.1;CM025015.1;CM025015.1;CM025015.1;CM025015.1;CM025015.1;CM025015.1;CM025015.1;CM025015.1;CM025015.1;CM025015.1;CM025015.1;CM025015.1	6087137;6087137;6087137;6087137;6094491;6094491;6094491;6094491;6094765;6094765;6094765;6094765;6098393;6098393;6098393;6098393;6098589;6098589;6098589;6098589;6116572;6116572;6116572;6116572;6124906;6124906;6124906;6124906;6125146;6125146;6125146;6125146;6133960;6133960;6133960;6133960;6134233;6134233;6134233;6134233;6134425;6134425;6134425;6134425;6141210;6141210;6141210;6141210;6143444;6143444;6143444;6143444;6153558;6153558;6153558;6153558;6155066;6155066;6155066;6155066;6157711;6157711;6157711;6161959;6161959;6161959;6161959;6162504;6162504;6162504;6162504;6162673;6162673;6162673;6162673;6163194;6163194;6163194;6163194;6163796;6163796;6163796;6163796;6170093;6170093;6170093;6176568;6176568;6176568;6176568;6177452;6177452;6177452	6087930;6087930;6087930;6087930;6094559;6094559;6094559;6094559;6094958;6094958;6094958;6094958;6098481;6098481;6098481;6098481;6098709;6098709;6098709;6098709;6116838;6116838;6116838;6116838;6125075;6125075;6125075;6125075;6125379;6125379;6125379;6125379;6134061;6134061;6134061;6134061;6134297;6134297;6134297;6134297;6134472;6134472;6134472;6134472;6141425;6141425;6141425;6141425;6143531;6143531;6143531;6143531;6153707;6153707;6153707;6153707;6155529;6155529;6155529;6155529;6157812;6157812;6157812;6162062;6162062;6162062;6162062;6162558;6162558;6162558;6162558;6162838;6162838;6162838;6162835;6163699;6163699;6163699;6163699;6163885;6163885;6163885;6163885;6170240;6170240;6170240;6176709;6176836;6176836;6176836;6177571;6177572;6177572	-;-;-;-;-;-;-;-;-;-;-;-;-;-;-;-;-;-;-;-;-;-;-;-;-;-;-;-;-;-;-;-;-;-;-;-;-;-;-;-;-;-;-;-;-;-;-;-;-;-;-;-;-;-;-;-;-;-;-;-;-;-;-;-;-;-;-;-;-;-;-;-;-;-;-;-;-;-;-;-;-;-;-;-;-;-;-;-;-;-;-;-;-	4632	11.50	8.50	5	5.50	4.50	1.50	6	4.50	6	3	6	1	2	6.50	0	0	0	2	3	2	2	1.50	0	1	2.50	0
G4P62_019949	CM025015.1;CM025015.1;CM025015.1;CM025015.1;CM025015.1	6087147;6094491;6094765;6098393;6098589	6087930;6094559;6094958;6098481;6098736	-;-;-;-;-	1284	1.50	0.50	2	1.50	0.50	0.50	1	0.50	2	0	0	0	0	1.50	0	0	0	1	0	0	0	0.50	0	0	0.50	0
G4P62_002419	CM025015.1;CM025015.1;CM025015.1;CM025015.1;CM025015.1;CM025015.1;CM025015.1;CM025015.1	6179932;6179932;6180631;6180631;6185668;6185668;6187573;6188107	6180535;6180535;6180757;6180757;6185768;6185768;6187816;6188623	-;-;-;-;-;-;-;-	1593	1	3	0	0	3	0	0	0	0	0	1	0	0	1	0	0	1	0	0	0	0	0	0	0	0	1
G4P62_002418	CM025015.1;CM025015.1;CM025015.1;CM025015.1;CM025015.1;CM025015.1;CM025015.1;CM025015.1;CM025015.1;CM025015.1;CM025015.1;CM025015.1;CM025015.1;CM025015.1;CM025015.1;CM025015.1;CM025015.1;CM025015.1;CM025015.1;CM025015.1;CM025015.1;CM025015.1;CM025015.1;CM025015.1;CM025015.1;CM025015.1;CM025015.1;CM025015.1;CM025015.1;CM025015.1;CM025015.1;CM025015.1;CM025015.1;CM025015.1;CM025015.1;CM025015.1;CM025015.1;CM025015.1;CM025015.1;CM025015.1;CM025015.1;CM025015.1;CM025015.1;CM025015.1;CM025015.1;CM025015.1;CM025015.1;CM025015.1;CM025015.1;CM025015.1;CM025015.1;CM025015.1;CM025015.1;CM025015.1;CM025015.1;CM025015.1;CM025015.1;CM025015.1;CM025015.1;CM025015.1;CM025015.1;CM025015.1;CM025015.1;CM025015.1;CM025015.1;CM025015.1;CM025015.1;CM025015.1;CM025015.1;CM025015.1;CM025015.1;CM025015.1;CM025015.1;CM025015.1;CM025015.1;CM025015.1;CM025015.1;CM025015.1;CM025015.1;CM025015.1;CM025015.1;CM025015.1;CM025015.1;CM025015.1;CM025015.1;CM025015.1;CM025015.1;CM025015.1;CM025015.1;CM025015.1;CM025015.1;CM025015.1;CM025015.1;CM025015.1;CM025015.1;CM025015.1;CM025015.1;CM025015.1;CM025015.1;CM025015.1;CM025015.1;CM025015.1;CM025015.1;CM025015.1;CM025015.1;CM025015.1;CM025015.1;CM025015.1;CM025015.1;CM025015.1;CM025015.1;CM025015.1;CM025015.1;CM025015.1;CM025015.1;CM025015.1;CM025015.1;CM025015.1;CM025015.1;CM025015.1;CM025015.1;CM025015.1;CM025015.1;CM025015.1;CM025015.1;CM025015.1;CM025015.1;CM025015.1;CM025015.1;CM025015.1;CM025015.1;CM025015.1;CM025015.1;CM025015.1;CM025015.1;CM025015.1;CM025015.1;CM025015.1;CM025015.1;CM025015.1;CM025015.1;CM025015.1;CM025015.1;CM025015.1;CM025015.1;CM025015.1;CM025015.1;CM025015.1;CM025015.1;CM025015.1;CM025015.1;CM025015.1;CM025015.1;CM025015.1;CM025015.1;CM025015.1;CM025015.1;CM025015.1;CM025015.1;CM025015.1	6188720;6188720;6188720;6188720;6188720;6190730;6190730;6190730;6190730;6190730;6191013;6191013;6191013;6191013;6191013;6191179;6191179;6191179;6191179;6191179;6196091;6196091;6196091;6196091;6196091;6196248;6196248;6196248;6196248;6196248;6196431;6196431;6196431;6196431;6196431;6196655;6196655;6196655;6196655;6196655;6196857;6196857;6196857;6196857;6196857;6197032;6197032;6197032;6197032;6197032;6197174;6197174;6197174;6197174;6197174;6197370;6197370;6197370;6197370;6197370;6206303;6206303;6206303;6206303;6206303;6206515;6206515;6206515;6206515;6206515;6206770;6206770;6206770;6206770;6206770;6207018;6207018;6207018;6207018;6207018;6207852;6207852;6207852;6207852;6207852;6208080;6208080;6208080;6208080;6208080;6210004;6210004;6210004;6210004;6210004;6210269;6210269;6210269;6210269;6210269;6210508;6210508;6210508;6210508;6210508;6210688;6210688;6210688;6210688;6210688;6210907;6210907;6210907;6210907;6210907;6211554;6211554;6211554;6211554;6211554;6211728;6211728;6211728;6211728;6211728;6215547;6215547;6215547;6215547;6215547;6215875;6215875;6215875;6215875;6215875;6216096;6216096;6216096;6216096;6216096;6219853;6219853;6219853;6219853;6219853;6221356;6221356;6221356;6221356;6221356;6221672;6221672;6221672;6221678;6221678;6221873;6221873;6221873;6221873;6221873	6190633;6190633;6190633;6190633;6190633;6190923;6190923;6190923;6190923;6190923;6191089;6191089;6191089;6191089;6191089;6191316;6191316;6191316;6191316;6191316;6196177;6196177;6196177;6196177;6196177;6196342;6196342;6196342;6196342;6196342;6196577;6196577;6196577;6196577;6196577;6196729;6196729;6196729;6196729;6196729;6196956;6196956;6196956;6196956;6196956;6197103;6197103;6197103;6197103;6197103;6197286;6197286;6197286;6197286;6197286;6197505;6197505;6197505;6197505;6197505;6206434;6206434;6206434;6206434;6206434;6206684;6206684;6206684;6206684;6206684;6206940;6206940;6206940;6206940;6206940;6207212;6207212;6207212;6207212;6207212;6208003;6208003;6208003;6208003;6208003;6208177;6208177;6208177;6208177;6208177;6210186;6210186;6210186;6210186;6210186;6210422;6210422;6210422;6210422;6210422;6210613;6210613;6210613;6210613;6210613;6210823;6210823;6210823;6210823;6210823;6211068;6211068;6211068;6211068;6211068;6211644;6211644;6211644;6211644;6211644;6211861;6211861;6211861;6211861;6211861;6215707;6215707;6215707;6215707;6215707;6215971;6215971;6215971;6215971;6215971;6216196;6216196;6216196;6216196;6216196;6219994;6219991;6219994;6219994;6219994;6221583;6221583;6221580;6221583;6221580;6221770;6221770;6221770;6221770;6221770;6221995;6221995;6221995;6221995;6221995	-;-;-;-;-;-;-;-;-;-;-;-;-;-;-;-;-;-;-;-;-;-;-;-;-;-;-;-;-;-;-;-;-;-;-;-;-;-;-;-;-;-;-;-;-;-;-;-;-;-;-;-;-;-;-;-;-;-;-;-;-;-;-;-;-;-;-;-;-;-;-;-;-;-;-;-;-;-;-;-;-;-;-;-;-;-;-;-;-;-;-;-;-;-;-;-;-;-;-;-;-;-;-;-;-;-;-;-;-;-;-;-;-;-;-;-;-;-;-;-;-;-;-;-;-;-;-;-;-;-;-;-;-;-;-;-;-;-;-;-;-;-;-;-;-;-;-;-;-;-;-;-;-;-;-;-;-;-;-;-	5983	36	14	31	42	48	50	58	85	33	35	24	17	2	9	5	1	5	8	15	8	17	8	6	2	7	2
G4P62_002417	CM025015.1;CM025015.1;CM025015.1;CM025015.1;CM025015.1;CM025015.1;CM025015.1	6234547;6245807;6246035;6247383;6247997;6249267;6251897	6234783;6245960;6246311;6247470;6248056;6249457;6252847	+;+;+;+;+;+;+	1958	1	3	0	2	1	0	0	0	1	1	1	1	1	1	3	1	1	4	4	4	2	0	0	7	0	1
G4P62_002416	CM025015.1;CM025015.1;CM025015.1;CM025015.1;CM025015.1;CM025015.1;CM025015.1	6264958;6265186;6268030;6269062;6269711;6273693;6280467	6265110;6265236;6268194;6269307;6269829;6273840;6281023	-;-;-;-;-;-;-	1439	3	1	1	6	4	3	2	1	0	5	1	2	2	7	5	5	3	3	1	4	2	2	0	2	4	0
G4P62_002415	CM025015.1;CM025015.1;CM025015.1;CM025015.1;CM025015.1;CM025015.1;CM025015.1;CM025015.1;CM025015.1;CM025015.1;CM025015.1;CM025015.1;CM025015.1;CM025015.1;CM025015.1;CM025015.1;CM025015.1;CM025015.1;CM025015.1;CM025015.1;CM025015.1;CM025015.1;CM025015.1;CM025015.1;CM025015.1;CM025015.1;CM025015.1;CM025015.1;CM025015.1;CM025015.1;CM025015.1;CM025015.1;CM025015.1;CM025015.1	6284082;6284698;6285081;6288155;6290080;6291321;6291603;6291974;6292114;6292224;6299081;6299256;6299473;6299655;6303160;6303386;6303655;6304194;6304729;6304906;6305105;6305271;6311430;6311634;6311843;6311999;6312139;6312428;6315658;6315900;6316765;6318077;6320872;6321120	6284619;6285026;6285429;6288216;6290203;6291426;6291703;6292036;6292144;6292282;6299191;6299392;6299580;6299741;6303307;6303580;6303765;6304388;6304827;6305022;6305193;6305454;6311558;6311762;6311918;6312056;6312279;6312489;6315734;6315980;6316821;6318219;6320935;6321513	-;-;-;-;-;-;-;-;-;-;-;-;-;-;-;-;-;-;-;-;-;-;-;-;-;-;-;-;-;-;-;-;-;-	4754	1	0	0	0	0	0	1	0	0	0	0	0	0	0	0	0	0	0	0	0	0	0	0	0	0	0
G4P62_002414	CM025015.1;CM025015.1;CM025015.1;CM025015.1;CM025015.1;CM025015.1;CM025015.1;CM025015.1;CM025015.1;CM025015.1;CM025015.1;CM025015.1;CM025015.1;CM025015.1;CM025015.1;CM025015.1;CM025015.1;CM025015.1;CM025015.1;CM025015.1;CM025015.1;CM025015.1;CM025015.1;CM025015.1;CM025015.1;CM025015.1;CM025015.1;CM025015.1;CM025015.1;CM025015.1;CM025015.1;CM025015.1;CM025015.1;CM025015.1;CM025015.1;CM025015.1;CM025015.1;CM025015.1	6321750;6321750;6321754;6322155;6322155;6322155;6323770;6323789;6323789;6323789;6326260;6326260;6326260;6332090;6332090;6332090;6332090;6332435;6332435;6332435;6332435;6332685;6333654;6333654;6333654;6333654;6333956;6333956;6333956;6333956;6334758;6334758;6334758;6334758;6334975;6334975;6334975;6334975	6322070;6322070;6322070;6322357;6322357;6322354;6323936;6323936;6323936;6323936;6326338;6326338;6326338;6332191;6332191;6332191;6332191;6332786;6332606;6332786;6332786;6332786;6333820;6333820;6333820;6333820;6334148;6334148;6334148;6334148;6334841;6334841;6334841;6334841;6335561;6335561;6335561;6335561	-;-;-;-;-;-;-;-;-;-;-;-;-;-;-;-;-;-;-;-;-;-;-;-;-;-;-;-;-;-;-;-;-;-;-;-;-;-	2255	0	1	2	1	1	0	2	0	0	0	1	0	2	0	0	2	0	0	0	1	1	0	0	1	0	0
G4P62_002413	CM025015.1;CM025015.1;CM025015.1;CM025015.1;CM025015.1;CM025015.1;CM025015.1;CM025015.1	6335615;6338522;6338716;6338842;6339886;6340789;6340984;6343330	6335759;6338634;6338735;6338926;6339975;6340905;6341123;6343374	+;+;+;+;+;+;+;+	755	1	1	0	2	0	1	2	1	0	2	0	0	0	2	0	0	2	1	2	2	3	6	0	1	0	0
G4P62_002412	CM025015.1	6344021	6345010	+	990	0	0	0	0	0	0	0	0	0	0	1	0	0	0	0	0	0	1	0	0	2	0	0	0	0	0
G4P62_002411	CM025015.1;CM025015.1;CM025015.1;CM025015.1;CM025015.1;CM025015.1;CM025015.1;CM025015.1;CM025015.1;CM025015.1;CM025015.1;CM025015.1;CM025015.1;CM025015.1;CM025015.1;CM025015.1;CM025015.1;CM025015.1;CM025015.1;CM025015.1;CM025015.1;CM025015.1;CM025015.1;CM025015.1;CM025015.1;CM025015.1;CM025015.1;CM025015.1;CM025015.1;CM025015.1;CM025015.1;CM025015.1;CM025015.1;CM025015.1;CM025015.1;CM025015.1;CM025015.1;CM025015.1;CM025015.1;CM025015.1;CM025015.1;CM025015.1;CM025015.1	6345943;6345944;6351780;6351780;6355477;6355477;6356615;6356615;6356972;6356972;6362311;6362311;6362770;6362770;6366266;6366266;6368553;6368553;6371314;6373711;6373711;6373998;6373998;6375621;6375621;6375768;6375768;6387374;6387374;6395460;6395460;6395732;6395732;6398231;6398231;6398407;6398407;6398651;6398651;6398790;6398790;6401010;6401010	6346125;6346125;6351965;6351965;6355857;6355857;6356748;6356748;6357096;6357096;6362512;6362512;6362967;6362967;6366369;6366369;6368613;6368613;6371418;6373872;6373872;6374093;6374093;6375678;6375678;6375865;6375865;6387480;6387480;6395505;6395505;6395775;6395775;6398336;6398336;6398572;6398572;6398703;6398703;6398902;6398902;6402822;6402822	+;+;+;+;+;+;+;+;+;+;+;+;+;+;+;+;+;+;+;+;+;+;+;+;+;+;+;+;+;+;+;+;+;+;+;+;+;+;+;+;+;+;+	4541	52.83	92.50	120.83	102.83	70.50	55.33	92.50	45.33	55.50	52.83	44.33	40.33	16.50	35	30	28	21	18.50	28.50	15	16.50	14.50	18.50	19	16	10.50
G4P62_002410	CM025015.1;CM025015.1;CM025015.1;CM025015.1	6486077;6486295;6486419;6487137	6486215;6486336;6486504;6487913	-;-;-;-	1044	868.67	1060.50	1353.50	1455.67	958.17	905.33	1187.17	763.83	765.00	1295.33	993.00	1041.83	410.17	1260.00	887.67	644.83	518.83	623	363	337.17	380.33	271.17	612.83	787.83	528	517.50
G4P62_002409	CM025015.1;CM025015.1;CM025015.1	6514939;6517703;6518897	6516044;6517925;6520041	+;+;+	2474	0	0	0	0	0	0	0	0	0	0	0	0	0	0	0	0	0	0	0	0	0	0	0	0	0	1
G4P62_002408	CM025015.1;CM025015.1;CM025015.1;CM025015.1;CM025015.1	6566859;6568347;6573247;6573718;6574875	6567177;6570041;6573377;6573806;6575033	+;+;+;+;+	2393	3	3	6	10	9	4	3	5	7	7	15	7	1	0	0	0	0	2	1	2	4	1	7	1	5	2
G4P62_002407	CM025015.1;CM025015.1;CM025015.1;CM025015.1;CM025015.1;CM025015.1;CM025015.1;CM025015.1;CM025015.1;CM025015.1;CM025015.1;CM025015.1;CM025015.1;CM025015.1;CM025015.1;CM025015.1;CM025015.1;CM025015.1;CM025015.1;CM025015.1;CM025015.1	6657155;6659790;6660599;6663159;6665794;6665986;6668139;6672936;6673612;6680447;6684938;6685178;6685382;6685663;6686826;6687082;6687229;6691170;6691850;6692195;6692378	6658039;6659969;6660786;6663281;6665904;6666168;6668305;6672979;6674221;6680554;6685019;6685299;6685547;6685781;6687004;6687155;6687383;6691314;6692002;6692298;6692613	-;-;-;-;-;-;-;-;-;-;-;-;-;-;-;-;-;-;-;-;-	4134	6	1	5	10	4	1	5	5	7	1	1	0	4	10	1	4	3	13	10	2	5	7	2	14	2	0
G4P62_019245	CM025015.1;CM025015.1;CM025015.1;CM025015.1;CM025015.1;CM025015.1;CM025015.1	6723958;6724409;6724782;6725026;6725318;6728214;6731393	6724198;6724509;6724952;6725255;6725455;6728379;6731811	+;+;+;+;+;+;+	1466	0	0	0	0	0	0	0	0	0	0	0	0	0	0	0	0	0	0	0	0	0	0	0	0	0	0
G4P62_002406	CM025015.1;CM025015.1;CM025015.1;CM025015.1;CM025015.1;CM025015.1;CM025015.1;CM025015.1;CM025015.1;CM025015.1	6761532;6765075;6765395;6765744;6766179;6766370;6767465;6768052;6768264;6773614	6761739;6765285;6765575;6765848;6766293;6766450;6767553;6768134;6768406;6773895	+;+;+;+;+;+;+;+;+;+	1498	1	2	0	2	7	2	0	0	0	2	1	0	0	1	0	0	5	1	3	2	2	1	0	2	2	0
G4P62_002405	CM025015.1;CM025015.1;CM025015.1;CM025015.1;CM025015.1;CM025015.1;CM025015.1;CM025015.1;CM025015.1;CM025015.1;CM025015.1	6779118;6779403;6781997;6782619;6782893;6783125;6783314;6786695;6786963;6791396;6791681	6779235;6779550;6782116;6782816;6783023;6783232;6783428;6786881;6787166;6791605;6791917	+;+;+;+;+;+;+;+;+;+;+	1776	28	0	4	1	6	3	4	4	0	0	1	0	0	1	1	0	7	14	1	0	0	0	1	2	0	0
G4P62_002404	CM025015.1;CM025015.1;CM025015.1;CM025015.1;CM025015.1;CM025015.1	6799525;6814008;6814273;6815421;6817650;6818844	6800222;6814196;6814451;6815546;6817769;6819062	+;+;+;+;+;+	1531	0	0	0	0	0	0	0	0	0	0	0	1	0	0	0	0	1	2	0	0	0	0	0	0	0	0
G4P62_002403	CM025015.1;CM025015.1;CM025015.1;CM025015.1;CM025015.1;CM025015.1;CM025015.1;CM025015.1;CM025015.1;CM025015.1;CM025015.1;CM025015.1;CM025015.1;CM025015.1;CM025015.1;CM025015.1;CM025015.1;CM025015.1;CM025015.1;CM025015.1;CM025015.1;CM025015.1	6827848;6836379;6839267;6847652;6848515;6854684;6857839;6859065;6863523;6864860;6865151;6869140;6872022;6872458;6872695;6872928;6873574;6874030;6874504;6885956;6886630;6893461	6828578;6836513;6839443;6847714;6848612;6854805;6858013;6859209;6863609;6864995;6865278;6869304;6872140;6872570;6872843;6873085;6873735;6874139;6874649;6885982;6886740;6895224	+;+;+;+;+;+;+;+;+;+;+;+;+;+;+;+;+;+;+;+;+;+	5021	64	18	25	32	3	18	44	46	24	9	3	9	23	99	36	27	27	72	69	27	24	48	20	49	9	16
G4P62_002402	CM025015.1;CM025015.1;CM025015.1;CM025015.1;CM025015.1;CM025015.1;CM025015.1;CM025015.1;CM025015.1	6899060;6905524;6910114;6912502;6915100;6915967;6919594;6919837;6926642	6899473;6905641;6910264;6912661;6915327;6916236;6919713;6919971;6927939	+;+;+;+;+;+;+;+;+	2894	1	0	0	1	0	1	0	1	0	0	0	0	0	0	2	0	0	3	1	1	1	1	0	0	1	1
G4P62_002401	CM025015.1;CM025015.1	6922222;6923863	6922494;6924741	+;+	1152	0	1	0	2	2	0	0	1	0	0	0	2	2	0	1	2	0	1.50	3	2	2.50	1	0	0	5	1
G4P62_002400	CM025015.1;CM025015.1;CM025015.1;CM025015.1;CM025015.1;CM025015.1;CM025015.1;CM025015.1;CM025015.1;CM025015.1;CM025015.1;CM025015.1;CM025015.1;CM025015.1;CM025015.1;CM025015.1;CM025015.1;CM025015.1;CM025015.1;CM025015.1;CM025015.1;CM025015.1;CM025015.1;CM025015.1;CM025015.1;CM025015.1;CM025015.1;CM025015.1;CM025015.1;CM025015.1;CM025015.1;CM025015.1	6924538;6930474;6930646;6930892;6931096;6931422;6940541;6941149;6941327;6942570;6942750;6943814;6944134;6944349;6945184;6945372;6945582;6945787;6946194;6946492;6946700;6946954;6948497;6948731;6948925;6949125;6950177;7022282;7101948;7114001;7166304;7187478	6924674;6930560;6930807;6931017;6931329;6931547;6940696;6941252;6941482;6942660;6942866;6943906;6944271;6944488;6945292;6945476;6945716;6945914;6946410;6946629;6946827;6947044;6948646;6948856;6949049;6949224;6950442;7022288;7102299;7114141;7166387;7187491	+;+;+;+;+;+;+;+;+;+;+;+;+;+;+;+;+;+;+;+;+;+;+;+;+;+;+;+;+;+;+;+	4283	347.33	76	126.50	131.50	18.33	100.50	213.50	219	95.50	53.50	1	39	95.50	468.50	190.50	158.50	155	336.50	335	143.50	152.33	231	90	201	38	75
G4P62_002399	CM025015.1;CM025015.1;CM025015.1;CM025015.1;CM025015.1;CM025015.1;CM025015.1	6969992;6970817;6972048;6972289;6974821;6975024;6975385	6970054;6970988;6972209;6972435;6974948;6975223;6976296	+;+;+;+;+;+;+	1784	0	0	0	0	0	0	0	0	0	0	0	0	0	0	0	0	0	0	0	0	0	0	0	0	0	0
G4P62_002398	CM025015.1;CM025015.1;CM025015.1;CM025015.1;CM025015.1;CM025015.1;CM025015.1;CM025015.1	6981196;7009578;7024519;7028523;7038012;7038263;7040306;7041850	6981381;7009688;7024569;7028677;7038194;7038439;7040759;7042508	+;+;+;+;+;+;+;+	1976	2	0	1	1	2	3	0	0	1	0	1	0	0	0	1	3	0	1	1	3	0	1	0	0	0	0
G4P62_002397	CM025015.1;CM025015.1;CM025015.1;CM025015.1;CM025015.1;CM025015.1;CM025015.1	7045422;7045422;7051717;7053071;7053071;7055203;7055203	7045836;7045836;7051783;7053281;7053281;7055914;7055914	+;+;+;+;+;+;+	1405	2	3	0	0	4.50	0	8	1	3	0	1	3	3	1	4	5	1	1	3	3.50	7	6.50	0	0.50	6	0
G4P62_002396	CM025015.1;CM025015.1;CM025015.1;CM025015.1;CM025015.1;CM025015.1;CM025015.1;CM025015.1;CM025015.1;CM025015.1;CM025015.1;CM025015.1;CM025015.1;CM025015.1	7055807;7057629;7060096;7060453;7060696;7061006;7063289;7063520;7072029;7082681;7084969;7085149;7085877;7094381	7057542;7057740;7060203;7060566;7060851;7061193;7063451;7063624;7072144;7082848;7085074;7085277;7086007;7094588	-;-;-;-;-;-;-;-;-;-;-;-;-;-	3540	0	3	1	3	0.50	2	3	1	0	0	0	0	2	3	0	0	0	0	9	0.50	0	3.50	2	0.50	1	0
G4P62_002395	CM025015.1;CM025015.1;CM025015.1;CM025015.1;CM025015.1;CM025015.1;CM025015.1;CM025015.1;CM025015.1;CM025015.1;CM025015.1;CM025015.1;CM025015.1;CM025015.1;CM025015.1;CM025015.1;CM025015.1;CM025015.1;CM025015.1;CM025015.1;CM025015.1;CM025015.1;CM025015.1;CM025015.1;CM025015.1;CM025015.1;CM025015.1;CM025015.1;CM025015.1;CM025015.1;CM025015.1;CM025015.1;CM025015.1;CM025015.1;CM025015.1;CM025015.1;CM025015.1;CM025015.1;CM025015.1;CM025015.1;CM025015.1;CM025015.1;CM025015.1;CM025015.1;CM025015.1;CM025015.1;CM025015.1;CM025015.1;CM025015.1;CM025015.1;CM025015.1;CM025015.1;CM025015.1;CM025015.1;CM025015.1;CM025015.1;CM025015.1;CM025015.1;CM025015.1;CM025015.1;CM025015.1;CM025015.1;CM025015.1;CM025015.1;CM025015.1;CM025015.1;CM025015.1;CM025015.1;CM025015.1;CM025015.1;CM025015.1;CM025015.1;CM025015.1;CM025015.1;CM025015.1;CM025015.1;CM025015.1;CM025015.1;CM025015.1;CM025015.1;CM025015.1;CM025015.1;CM025015.1;CM025015.1;CM025015.1;CM025015.1;CM025015.1;CM025015.1;CM025015.1;CM025015.1;CM025015.1;CM025015.1;CM025015.1;CM025015.1;CM025015.1;CM025015.1;CM025015.1;CM025015.1;CM025015.1;CM025015.1;CM025015.1;CM025015.1;CM025015.1;CM025015.1;CM025015.1;CM025015.1;CM025015.1;CM025015.1;CM025015.1;CM025015.1;CM025015.1;CM025015.1;CM025015.1;CM025015.1;CM025015.1;CM025015.1;CM025015.1;CM025015.1;CM025015.1;CM025015.1;CM025015.1;CM025015.1;CM025015.1;CM025015.1;CM025015.1;CM025015.1;CM025015.1;CM025015.1;CM025015.1;CM025015.1;CM025015.1;CM025015.1;CM025015.1;CM025015.1;CM025015.1;CM025015.1;CM025015.1;CM025015.1;CM025015.1;CM025015.1;CM025015.1;CM025015.1;CM025015.1;CM025015.1;CM025015.1;CM025015.1;CM025015.1;CM025015.1;CM025015.1;CM025015.1;CM025015.1;CM025015.1;CM025015.1;CM025015.1;CM025015.1;CM025015.1;CM025015.1;CM025015.1;CM025015.1;CM025015.1;CM025015.1;CM025015.1;CM025015.1;CM025015.1;CM025015.1;CM025015.1;CM025015.1;CM025015.1;CM025015.1;CM025015.1;CM025015.1;CM025015.1;CM025015.1;CM025015.1;CM025015.1;CM025015.1;CM025015.1;CM025015.1;CM025015.1;CM025015.1;CM025015.1;CM025015.1;CM025015.1;CM025015.1;CM025015.1;CM025015.1;CM025015.1;CM025015.1;CM025015.1;CM025015.1;CM025015.1;CM025015.1;CM025015.1;CM025015.1	7149955;7149955;7149955;7149955;7149955;7149955;7149955;7149955;7151249;7151249;7151249;7151249;7151249;7151249;7151249;7151249;7151472;7151472;7151472;7151472;7151472;7151472;7151472;7151472;7151627;7151627;7151627;7151627;7151627;7151627;7151666;7151760;7151760;7151760;7151760;7151760;7151760;7151760;7151760;7152970;7152970;7152970;7152970;7152970;7152970;7152970;7152970;7153160;7153160;7153160;7153160;7153160;7153160;7153160;7153160;7154567;7154567;7154567;7154567;7154567;7154567;7154567;7154567;7154808;7154808;7154808;7154808;7154808;7154808;7154808;7154826;7155202;7155202;7155202;7155202;7155202;7155202;7155202;7155202;7155971;7155971;7155971;7155971;7155971;7155971;7155971;7155971;7156422;7156422;7156422;7156422;7156422;7156422;7156422;7156422;7156653;7156653;7156653;7156653;7156653;7156653;7156653;7156653;7156965;7156965;7156965;7156965;7156965;7156965;7156965;7156965;7157143;7157143;7157143;7157143;7157143;7157143;7157143;7157143;7157331;7157331;7157331;7157331;7157331;7157331;7157331;7157331;7157482;7157482;7157482;7157482;7157482;7157482;7157482;7157482;7157642;7157642;7157642;7157642;7157642;7157642;7157642;7157642;7160550;7160550;7160550;7160550;7160550;7160550;7160550;7160550;7167273;7167273;7167273;7167273;7167273;7167273;7167273;7167273;7167650;7167650;7167650;7167650;7167650;7167650;7167650;7167650;7168503;7168503;7168503;7168503;7168503;7168503;7168503;7168503;7173310;7173310;7173310;7173310;7173310;7173310;7173310;7173310;7174070;7174070;7174070;7174070;7174070;7174070;7174070;7174443;7174443;7174443;7174443	7150364;7150364;7150364;7150364;7150364;7150364;7150364;7150364;7151387;7151387;7151387;7151387;7151387;7151387;7151387;7151387;7151543;7151543;7151543;7151543;7151543;7151576;7151576;7151543;7151689;7151689;7151689;7151689;7151689;7151689;7151689;7151843;7151843;7151843;7151843;7151843;7151843;7151843;7151843;7153076;7153076;7153076;7153076;7153076;7153076;7153076;7153076;7153285;7153285;7153285;7153285;7153285;7153285;7153285;7153285;7154708;7154708;7154708;7154708;7154708;7154708;7154708;7154708;7155043;7155043;7155043;7155043;7155043;7155043;7155043;7155043;7155308;7155308;7155308;7155308;7155308;7155308;7155308;7155308;7156187;7156187;7156187;7156187;7156187;7156187;7156187;7156187;7156538;7156538;7156538;7156538;7156538;7156538;7156538;7156538;7156807;7156807;7156807;7156807;7156807;7156807;7156807;7156807;7157076;7157076;7157076;7157076;7157076;7157076;7157076;7157076;7157261;7157261;7157261;7157261;7157261;7157261;7157261;7157261;7157390;7157390;7157390;7157390;7157390;7157390;7157390;7157390;7157570;7157570;7157570;7157570;7157570;7157570;7157570;7157570;7157783;7157783;7157783;7157783;7157783;7157783;7157783;7157783;7160624;7160624;7160624;7160624;7160624;7160624;7160624;7160624;7167567;7167567;7167567;7167567;7167567;7167567;7167567;7167567;7168253;7168253;7168253;7168253;7168253;7168253;7168253;7168253;7168950;7168950;7168950;7168950;7168950;7168950;7168950;7168950;7173420;7173420;7173420;7173420;7173420;7173420;7173420;7173420;7174752;7174296;7174245;7174166;7174753;7174753;7174753;7174752;7174752;7174752;7174752	-;-;-;-;-;-;-;-;-;-;-;-;-;-;-;-;-;-;-;-;-;-;-;-;-;-;-;-;-;-;-;-;-;-;-;-;-;-;-;-;-;-;-;-;-;-;-;-;-;-;-;-;-;-;-;-;-;-;-;-;-;-;-;-;-;-;-;-;-;-;-;-;-;-;-;-;-;-;-;-;-;-;-;-;-;-;-;-;-;-;-;-;-;-;-;-;-;-;-;-;-;-;-;-;-;-;-;-;-;-;-;-;-;-;-;-;-;-;-;-;-;-;-;-;-;-;-;-;-;-;-;-;-;-;-;-;-;-;-;-;-;-;-;-;-;-;-;-;-;-;-;-;-;-;-;-;-;-;-;-;-;-;-;-;-;-;-;-;-;-;-;-;-;-;-;-;-;-;-;-;-;-;-;-;-;-;-;-;-;-;-;-;-;-	4747	14	9	16	11	21	11	25	13	12	11	15	12	0	0	0	1	0	0	2	0	4	0	0	0	1	0
G4P62_002394	CM025015.1;CM025015.1;CM025015.1;CM025015.1;CM025015.1;CM025015.1;CM025015.1;CM025015.1;CM025015.1	7183578;7196569;7203519;7205457;7209264;7222955;7237167;7252273;7260001	7184254;7196691;7203688;7206021;7209338;7223176;7237379;7252309;7260773	-;-;-;-;-;-;-;-;-	2855	0	1.50	1	0	1	0	0	0	0	0	0	0	0	0.50	0	0	3	1	0	0	2	3.50	2	0	0	0
G4P62_002393	CM025015.1;CM025015.1;CM025015.1;CM025015.1;CM025015.1;CM025015.1;CM025015.1;CM025015.1;CM025015.1;CM025015.1;CM025015.1;CM025015.1	7254933;7255932;7408517;7459832;7460111;7465597;7468044;7474204;7477478;7489394;7490841;7509790	7255075;7256011;7408640;7459858;7463269;7465728;7468238;7474324;7477668;7489582;7490989;7509985	-;-;-;-;-;-;-;-;-;-;-;-	4706	904.17	490.67	631.17	661.17	299.83	451.67	729.50	686.50	354.33	295.67	140.00	239.83	360.00	1307.83	651.83	516.67	489.00	809.67	836.50	371.83	428.00	552.17	294.83	565.83	168.00	235.17
G4P62_002392	CM025015.1;CM025015.1;CM025015.1;CM025015.1	7503552;7504827;7511624;7512501	7504617;7504935;7511761;7512787	-;-;-;-	1600	204	45.50	74	82.50	11.50	61	128	131	59	31	0.50	24	58	281	113.50	89.50	90.50	207	202.50	84	86	140	55	126	23	44
G4P62_002391	CM025015.1;CM025015.1;CM025015.1;CM025015.1;CM025015.1;CM025015.1;CM025015.1;CM025015.1;CM025015.1;CM025015.1;CM025015.1;CM025015.1;CM025015.1;CM025015.1;CM025015.1;CM025015.1;CM025015.1;CM025015.1;CM025015.1;CM025015.1;CM025015.1;CM025015.1;CM025015.1	7572955;7573153;7573284;7573423;7573550;7573690;7576258;7578836;7580637;7581453;7581581;7582108;7582239;7582394;7583605;7584012;7587026;7612985;7613270;7614821;7618639;7618865;7660503	7573041;7573197;7573337;7573467;7573603;7573734;7576311;7578880;7580690;7581506;7581688;7582161;7582292;7582432;7583724;7584056;7587670;7613065;7613404;7615013;7618797;7619012;7660897	-;-;-;-;-;-;-;-;-;-;-;-;-;-;-;-;-;-;-;-;-;-;-	2713	0	0	0	0	0	0	0	0	0	0	0	0	0	0	0	0	0	0	0	0	0	0	0	0	0	0
G4P62_002387	CM025015.1;CM025015.1;CM025015.1;CM025015.1;CM025015.1;CM025015.1;CM025015.1;CM025015.1	7655434;7678726;7824382;7824941;7944522;7944897;7945790;7970116	7655539;7678740;7824411;7824980;7944796;7945015;7945979;7972410	-;-;-;-;-;-;-;-	3070	559	116	199	207	29	170	342	346.50	149	84	1	59	148	747	310	249.50	252	541	542	235	249	373	145	321	59	116
G4P62_002390	CM025015.1;CM025015.1;CM025015.1;CM025015.1;CM025015.1;CM025015.1;CM025015.1;CM025015.1;CM025015.1;CM025015.1;CM025015.1;CM025015.1;CM025015.1;CM025015.1;CM025015.1;CM025015.1;CM025015.1;CM025015.1;CM025015.1;CM025015.1;CM025015.1;CM025015.1;CM025015.1;CM025015.1;CM025015.1;CM025015.1;CM025015.1;CM025015.1;CM025015.1;CM025015.1;CM025015.1;CM025015.1;CM025015.1;CM025015.1;CM025015.1;CM025015.1;CM025015.1;CM025015.1;CM025015.1;CM025015.1;CM025015.1;CM025015.1;CM025015.1;CM025015.1;CM025015.1;CM025015.1;CM025015.1	7667857;7669151;7674819;7677503;7679934;7680124;7680939;7681869;7683825;7684034;7687621;7693148;7696410;7696644;7698130;7701131;7705492;7707285;7708273;7708607;7711311;7711760;7718692;7726410;7728648;7735053;7737032;7737315;7742945;7746535;7748154;7749557;7749885;7753272;7755016;7757702;7757896;7758797;7759296;7759471;7784904;7785588;7789739;7867596;7874115;7874266;7882214	7668378;7669374;7675065;7677541;7680044;7680253;7681081;7681978;7683932;7684139;7687717;7693275;7696560;7696735;7698195;7701265;7705575;7707395;7708437;7708808;7711448;7711920;7718839;7726516;7728831;7735185;7737237;7737998;7743010;7746641;7748221;7749674;7749957;7753403;7755128;7757814;7758117;7758886;7759385;7759641;7785095;7785737;7789830;7867735;7874249;7874269;7882470	-;-;-;-;-;-;-;-;-;-;-;-;-;-;-;-;-;-;-;-;-;-;-;-;-;-;-;-;-;-;-;-;-;-;-;-;-;-;-;-;-;-;-;-;-;-;-	7065	0	1.53	0.33	1	2	0.83	1	4	1	2	1.67	1.33	1	0	0	0	0	0	0	0	1	1	0.50	6	3	3
G4P62_002389	CM025015.1;CM025015.1;CM025015.1;CM025015.1;CM025015.1;CM025015.1;CM025015.1;CM025015.1;CM025015.1;CM025015.1;CM025015.1;CM025015.1;CM025015.1;CM025015.1;CM025015.1;CM025015.1;CM025015.1;CM025015.1;CM025015.1;CM025015.1;CM025015.1;CM025015.1;CM025015.1;CM025015.1;CM025015.1;CM025015.1;CM025015.1;CM025015.1;CM025015.1;CM025015.1;CM025015.1;CM025015.1;CM025015.1;CM025015.1;CM025015.1;CM025015.1;CM025015.1;CM025015.1;CM025015.1;CM025015.1;CM025015.1;CM025015.1;CM025015.1;CM025015.1;CM025015.1;CM025015.1;CM025015.1;CM025015.1;CM025015.1;CM025015.1;CM025015.1;CM025015.1	7889882;7890848;7892054;7892054;7892333;7892333;7892522;7892522;7894372;7894372;7894561;7894561;7894730;7894730;7895037;7895037;7895283;7895283;7901586;7901586;7905962;7905962;7906137;7906137;7906336;7906336;7908215;7908215;7908377;7908377;7910412;7910412;7910755;7910755;7913071;7913071;7913268;7913268;7913451;7913451;7913670;7913670;7914987;7914987;7915227;7915227;7917668;7917668;7918254;7918254;7932149;7932436	7891028;7891028;7892229;7892229;7892411;7892411;7892608;7892608;7894487;7894487;7894638;7894638;7894874;7894874;7895207;7895207;7895437;7895437;7901690;7901690;7906063;7906063;7906259;7906259;7906442;7906442;7908297;7908297;7908589;7908589;7910647;7910647;7911032;7911032;7913181;7913181;7913370;7913370;7913522;7913522;7913822;7913822;7915135;7915135;7915440;7915440;7918173;7918173;7918335;7918335;7932371;7932482	-;-;-;-;-;-;-;-;-;-;-;-;-;-;-;-;-;-;-;-;-;-;-;-;-;-;-;-;-;-;-;-;-;-;-;-;-;-;-;-;-;-;-;-;-;-;-;-;-;-;-;-	5061	8.50	4	5	6	5	7	4.50	9	2	2	5	2	5	0.50	0	0.50	4	4	6	9	5	0	1	3	7	1
G4P62_002388	CM025015.1;CM025015.1;CM025015.1	7938705;7939467;7941003	7938902;7939666;7941250	+;+;+	646	0	0	1	0	0	3	0	0	0	1	0	1	0	4	1	0	1	0	1	0	1	1	1	0	0	0
G4P62_002386	CM025015.1;CM025015.1;CM025015.1;CM025015.1	7973122;7973122;7975537;7975631	7974968;7974968;7975676;7975707	-;-;-;-	2018	1	0	1	3	1	0	5	2	3	5	4	0	4.50	5	0	2	0	0	1	4.50	10	2	0	3	5	1
G4P62_002385	CM025015.1;CM025015.1;CM025015.1;CM025015.1;CM025015.1;CM025015.1;CM025015.1;CM025015.1;CM025015.1;CM025015.1;CM025015.1;CM025015.1;CM025015.1	7980165;7991037;7995312;7998361;7998569;7998916;8008927;8009646;8009795;8009917;8010087;8010297;8012709	7980313;7991251;7995442;7998478;7998721;7999212;8009117;8009726;8009843;8010001;8010224;8010384;8012805	+;+;+;+;+;+;+;+;+;+;+;+;+	1792	0	1	2	2	4	3	0	0	0	1	1	0	0	0	0	0	0	0	0	0	0	0	0	0	0	1
G4P62_002384	CM025015.1;CM025015.1;CM025015.1;CM025015.1;CM025015.1;CM025015.1;CM025015.1;CM025015.1;CM025015.1;CM025015.1;CM025015.1;CM025015.1;CM025015.1;CM025015.1;CM025015.1;CM025015.1;CM025015.1;CM025015.1;CM025015.1;CM025015.1;CM025015.1;CM025015.1;CM025015.1;CM025015.1	8033118;8039286;8051270;8060203;8060409;8061168;8064717;8065696;8066672;8068811;8069023;8069187;8069440;8070295;8074494;8074761;8074932;8075097;8075385;8075561;8075868;8078803;8083707;8083941	8033666;8039415;8051323;8060327;8060511;8061879;8064820;8065849;8066783;8068947;8069104;8069337;8069548;8070514;8074681;8074856;8075011;8075307;8075485;8075785;8075966;8079018;8083799;8084030	+;+;+;+;+;+;+;+;+;+;+;+;+;+;+;+;+;+;+;+;+;+;+;+	4141	3	1	2	9	6	3	5	8	8	4	1	2	5	1	6	8	0	4	15	4	11	6	0	3	3	1
G4P62_002383	CM025015.1;CM025015.1;CM025015.1;CM025015.1;CM025015.1;CM025015.1;CM025015.1;CM025015.1;CM025015.1;CM025015.1	8088967;8090787;8092645;8092844;8093244;8095799;8106821;8107148;8107331;8107820	8089038;8090927;8092764;8093056;8093438;8096089;8106966;8107187;8107609;8109649	-;-;-;-;-;-;-;-;-;-	3327	148.17	203.50	241.67	213.33	268.50	204.50	276.67	180.50	238.67	247.33	177.83	196.33	110.83	187.67	156.50	142.50	148.00	91.33	95.00	79.67	74.67	63.50	125.67	143.83	107.50	119.83
G4P62_002382	CM025015.1;CM025015.1;CM025015.1;CM025015.1;CM025015.1;CM025015.1;CM025015.1;CM025015.1;CM025015.1;CM025015.1;CM025015.1;CM025015.1;CM025015.1	8136254;8136563;8146337;8149542;8150332;8152246;8152603;8152769;8155723;8155937;8158986;8160919;8161076	8136450;8136673;8146626;8149626;8150469;8152523;8152696;8152915;8155842;8156258;8159250;8161003;8161403	+;+;+;+;+;+;+;+;+;+;+;+;+	2460	3	0.50	1	0	1.50	1	2	1	0	3	1.50	0.50	2	3	1	0	2	2	1	7.50	6	2	1	10.50	14	1
G4P62_002381	CM025015.1;CM025015.1;CM025015.1;CM025015.1;CM025015.1;CM025015.1;CM025015.1;CM025015.1;CM025015.1;CM025015.1;CM025015.1;CM025015.1;CM025015.1;CM025015.1;CM025015.1;CM025015.1	8161559;8166367;8166570;8166866;8167418;8167629;8167875;8168160;8171154;8171390;8171547;8173643;8173872;8174390;8174530;8175461	8161831;8166495;8166796;8167112;8167547;8167786;8168083;8168448;8171324;8171466;8171640;8173730;8173957;8174456;8174652;8175903	-;-;-;-;-;-;-;-;-;-;-;-;-;-;-;-	2811	4	0	7	3	0	2	5	10	3	1	6	5	1	2	2	2	4	5	6	8	15	5	2	0	0	0
G4P62_002380	CM025015.1;CM025015.1;CM025015.1;CM025015.1;CM025015.1;CM025015.1;CM025015.1;CM025015.1;CM025015.1;CM025015.1;CM025015.1;CM025015.1;CM025015.1;CM025015.1;CM025015.1;CM025015.1;CM025015.1;CM025015.1;CM025015.1;CM025015.1;CM025015.1;CM025015.1;CM025015.1;CM025015.1	8177921;8177924;8178130;8178130;8180689;8180689;8185300;8185300;8185715;8185715;8185889;8185889;8186135;8186135;8186407;8186407;8187350;8187350;8189574;8189574;8189868;8189868;8190182;8190182	8178041;8178041;8178252;8178252;8180747;8180747;8185395;8185395;8185808;8185808;8186025;8186025;8186225;8186225;8186520;8186520;8187438;8187438;8189679;8189679;8189956;8189962;8190223;8190396	-;-;-;-;-;-;-;-;-;-;-;-;-;-;-;-;-;-;-;-;-;-;-;-	1340	0	0	1	0	0	0	0	1	0	0	1	4	1	1	0	2	0	2	5	1	2	0	3	2	1	0
G4P62_002379	CM025015.1;CM025015.1;CM025015.1;CM025015.1;CM025015.1;CM025015.1;CM025015.1;CM025015.1;CM025015.1;CM025015.1;CM025015.1;CM025015.1;CM025015.1;CM025015.1;CM025015.1;CM025015.1;CM025015.1;CM025015.1;CM025015.1;CM025015.1	8190491;8193008;8194568;8194819;8195020;8196019;8196175;8196563;8196797;8197106;8197388;8197619;8198045;8198235;8198420;8198582;8198860;8199317;8199849;8204131	8191281;8193125;8194646;8194944;8195259;8196086;8196303;8196721;8196976;8197294;8197535;8197761;8198143;8198341;8198501;8198672;8199010;8199748;8199884;8204260	-;-;-;-;-;-;-;-;-;-;-;-;-;-;-;-;-;-;-;-	3498	0	0	0	0	0	2	0	0	0	0	0	0	0	0	0	0	0	0	0	0	0	0	0	2	0	0
G4P62_002378	CM025015.1;CM025015.1;CM025015.1;CM025015.1;CM025015.1;CM025015.1	8206284;8207904;8208226;8208500;8208713;8212978	8207540;8208032;8208326;8208641;8208897;8213475	-;-;-;-;-;-	2312	411	86	145	152	22	121	250	255	114	62	2	44	112	549	224	186	184	399	402	174.50	184	276	106	235	44	87
G4P62_002377	CM025015.1;CM025015.1;CM025015.1;CM025015.1;CM025015.1;CM025015.1;CM025015.1;CM025015.1	8220808;8221160;8221807;8222001;8222438;8222745;8223505;8223807	8220937;8221288;8221917;8222348;8222674;8222885;8223615;8224247	+;+;+;+;+;+;+;+	1648	12	6	13	9	14	6	11	11	5	2	7	6	4	7	0	2	5	13	11	6	18	10	5	11	11	6
G4P62_002376	CM025015.1	8260211	8260750	-	540	0	0	0	0	0	0	0	0	0	0	0	0	0	0	0	0	0	0	0	0	0	0	0	0	0	0
G4P62_002375	CM025015.1;CM025015.1;CM025015.1;CM025015.1;CM025015.1;CM025015.1;CM025015.1;CM025015.1;CM025015.1;CM025015.1;CM025015.1	8271999;8271999;8272809;8272809;8273156;8273156;8276636;8276636;8277871;8278096;8278096	8272187;8272187;8272950;8272950;8273201;8273201;8276753;8276753;8277933;8278725;8278725	+;+;+;+;+;+;+;+;+;+;+	1188	25.67	34.50	37.33	29.83	44.00	22.33	31.83	37.33	22.67	26.33	22.17	20.75	8.50	16.17	27.00	23.00	7.50	9.50	10.33	7.33	4.17	8.67	14.00	18.67	13.67	13.00
G4P62_002374	CM025015.1;CM025015.1;CM025015.1;CM025015.1;CM025015.1;CM025015.1;CM025015.1;CM025015.1;CM025015.1;CM025015.1;CM025015.1;CM025015.1;CM025015.1;CM025015.1;CM025015.1;CM025015.1;CM025015.1;CM025015.1;CM025015.1;CM025015.1;CM025015.1	8288666;8290610;8292766;8294108;8294261;8299345;8300093;8321639;8327481;8327713;8328491;8332698;8336294;8337208;8337951;8348777;8350561;8359910;8360584;8360967;8370178	8289195;8290701;8292864;8294162;8294329;8299468;8300239;8321807;8327636;8327872;8328562;8332802;8336371;8337282;8338071;8348861;8350696;8360004;8360719;8361080;8370385	-;-;-;-;-;-;-;-;-;-;-;-;-;-;-;-;-;-;-;-;-	2826	1	0	0	0	3	0	3	1	1	0	0	1	0	0	0	0	0	0	0	0	0	1	0	0	0	0
G4P62_002373	CM025015.1;CM025015.1;CM025015.1;CM025015.1;CM025015.1;CM025015.1;CM025015.1;CM025015.1;CM025015.1;CM025015.1;CM025015.1;CM025015.1	8375705;8394532;8397363;8397524;8397678;8397894;8401351;8401523;8402014;8402668;8402849;8403740	8375975;8394661;8397449;8397611;8397733;8397982;8401434;8401658;8402110;8402718;8402989;8403843	-;-;-;-;-;-;-;-;-;-;-;-	1334	9	8	13	6	10	4	8	21	11	11	9	11	1	2	1	2	2	5	0	1	4	3	3	1	1	5
G4P62_002372	CM025015.1;CM025015.1;CM025015.1;CM025015.1;CM025015.1;CM025015.1;CM025015.1;CM025015.1;CM025015.1;CM025015.1;CM025015.1;CM025015.1;CM025015.1;CM025015.1;CM025015.1;CM025015.1;CM025015.1;CM025015.1;CM025015.1;CM025015.1;CM025015.1;CM025015.1;CM025015.1;CM025015.1;CM025015.1;CM025015.1;CM025015.1;CM025015.1;CM025015.1;CM025015.1;CM025015.1;CM025015.1;CM025015.1;CM025015.1;CM025015.1;CM025015.1;CM025015.1;CM025015.1;CM025015.1;CM025015.1;CM025015.1;CM025015.1;CM025015.1;CM025015.1;CM025015.1;CM025015.1;CM025015.1;CM025015.1;CM025015.1;CM025015.1;CM025015.1;CM025015.1;CM025015.1;CM025015.1;CM025015.1;CM025015.1;CM025015.1;CM025015.1;CM025015.1;CM025015.1;CM025015.1;CM025015.1;CM025015.1;CM025015.1;CM025015.1;CM025015.1;CM025015.1;CM025015.1;CM025015.1;CM025015.1;CM025015.1;CM025015.1	8447116;8447116;8458390;8462045;8462045;8462045;8467261;8467261;8467261;8468241;8468241;8468241;8468641;8468641;8468641;8469087;8469087;8469087;8471335;8471335;8471335;8471859;8471859;8471862;8472161;8472161;8472161;8473136;8473136;8473136;8474858;8474858;8474858;8477508;8477508;8477508;8477973;8477973;8477973;8480981;8480981;8480981;8481262;8481262;8481262;8481646;8481646;8481646;8481909;8481909;8481909;8482160;8482160;8482160;8482851;8482851;8482851;8484200;8484200;8484200;8487712;8487712;8487712;8487958;8487958;8487958;8488201;8488201;8488201;8489394;8489394;8489394	8447300;8447300;8459244;8462167;8462167;8462167;8467419;8467419;8467419;8468560;8468560;8468560;8468875;8468875;8468875;8469136;8469136;8469136;8471776;8471776;8471776;8472083;8472083;8472083;8472569;8472569;8472569;8473272;8473272;8473272;8475007;8475007;8475007;8477875;8477875;8477875;8478200;8478200;8478200;8481173;8481173;8481173;8481574;8481574;8481574;8481722;8481722;8481722;8482000;8482000;8482000;8482769;8482769;8482769;8483040;8483040;8483040;8484327;8484327;8484327;8487811;8487811;8487811;8488123;8488123;8488123;8488322;8488322;8488322;8490602;8490602;8490602	+;+;+;+;+;+;+;+;+;+;+;+;+;+;+;+;+;+;+;+;+;+;+;+;+;+;+;+;+;+;+;+;+;+;+;+;+;+;+;+;+;+;+;+;+;+;+;+;+;+;+;+;+;+;+;+;+;+;+;+;+;+;+;+;+;+;+;+;+;+;+;+	7086	5	1	1	3	8	6	4	5	2	0	4	3	1	3	0	1	4	5	7	6	4	2	1	1	6	0
G4P62_002371	CM025015.1;CM025015.1;CM025015.1;CM025015.1;CM025015.1;CM025015.1	8492173;8498738;8499763;8500355;8501258;8501695	8493456;8499367;8499990;8500725;8501445;8503405	+;+;+;+;+;+	4412	3.50	0	2	1	1	4	4.50	2	2	2	0	1	0	3	1	4	0	4	12	9	5	1	3.50	2	5	1
G4P62_002370	CM025015.1;CM025015.1;CM025015.1;CM025015.1;CM025015.1;CM025015.1;CM025015.1;CM025015.1;CM025015.1;CM025015.1	8511342;8513675;8514418;8517197;8517375;8519932;8520188;8523067;8530765;8532380	8512342;8513874;8514544;8517298;8517503;8520072;8520262;8523201;8530924;8532625	-;-;-;-;-;-;-;-;-;-	2316	40	6	4	15	12	16	16	33	12	10	12	8	10	19	14	7	20	32	30	35	37	18	18	18	24	7
G4P62_002369	CM025015.1;CM025015.1;CM025015.1;CM025015.1;CM025015.1;CM025015.1;CM025015.1;CM025015.1	8533661;8535056;8535280;8535494;8536093;8536248;8537010;8540137	8533767;8535201;8535417;8535744;8536171;8536346;8537209;8541102	+;+;+;+;+;+;+;+	1986	22	7	11	8	5	11	7	13	1	4	6	4	3	8	5	5	2	7	4	7	5	4	6	7	1	6
G4P62_002368	CM025015.1;CM025015.1;CM025015.1;CM025015.1;CM025015.1;CM025015.1;CM025015.1;CM025015.1;CM025015.1;CM025015.1;CM025015.1;CM025015.1;CM025015.1;CM025015.1;CM025015.1;CM025015.1;CM025015.1	8544201;8547785;8549242;8550966;8551236;8554310;8554533;8554681;8554876;8558575;8558932;8559128;8559341;8562951;8568798;8640877;8777235	8544857;8549109;8549379;8551158;8551364;8554445;8554604;8554798;8554989;8558810;8558999;8559229;8559390;8563059;8569278;8640985;8777445	-;-;-;-;-;-;-;-;-;-;-;-;-;-;-;-;-	4248	98.50	165.50	131.50	144.50	165.50	104	132.50	131	111.50	109	113	121.50	36.50	69.50	54	47.50	40	44.50	53.50	46	39	26	41	36	39	30.50
G4P62_002367	CM025015.1;CM025015.1;CM025015.1;CM025015.1;CM025015.1;CM025015.1;CM025015.1;CM025015.1	8571927;8572243;8572630;8572786;8577951;8578094;8578298;8583476	8572186;8572552;8572719;8572917;8578025;8578208;8578387;8583505	-;-;-;-;-;-;-;-	1102	1065	216	374	378	56	320	647	643	270	160	0	110	270	1389	589	477	478	1014	1017	428	478	699	271	591	108	213
G4P62_002366	CM025015.1;CM025015.1;CM025015.1;CM025015.1;CM025015.1;CM025015.1;CM025015.1;CM025015.1;CM025015.1;CM025015.1;CM025015.1;CM025015.1;CM025015.1;CM025015.1;CM025015.1;CM025015.1;CM025015.1;CM025015.1;CM025015.1;CM025015.1;CM025015.1;CM025015.1;CM025015.1;CM025015.1;CM025015.1;CM025015.1;CM025015.1;CM025015.1;CM025015.1;CM025015.1;CM025015.1;CM025015.1;CM025015.1;CM025015.1;CM025015.1;CM025015.1;CM025015.1;CM025015.1;CM025015.1;CM025015.1;CM025015.1;CM025015.1;CM025015.1;CM025015.1;CM025015.1;CM025015.1;CM025015.1;CM025015.1;CM025015.1;CM025015.1;CM025015.1;CM025015.1;CM025015.1;CM025015.1;CM025015.1;CM025015.1;CM025015.1;CM025015.1;CM025015.1;CM025015.1;CM025015.1;CM025015.1;CM025015.1;CM025015.1;CM025015.1;CM025015.1;CM025015.1;CM025015.1;CM025015.1;CM025015.1;CM025015.1;CM025015.1;CM025015.1;CM025015.1;CM025015.1;CM025015.1;CM025015.1;CM025015.1;CM025015.1;CM025015.1;CM025015.1;CM025015.1;CM025015.1;CM025015.1;CM025015.1;CM025015.1;CM025015.1;CM025015.1;CM025015.1;CM025015.1	8578939;8578939;8578939;8578939;8583496;8583496;8583496;8583496;8583736;8583736;8583736;8583736;8584264;8584264;8584264;8584264;8589075;8589075;8589075;8589075;8593064;8593064;8593064;8593064;8594107;8594107;8594107;8594107;8594301;8594301;8594301;8594301;8594520;8594520;8594520;8594520;8604300;8604300;8604300;8604300;8604640;8604640;8604643;8604643;8604867;8604867;8604867;8604867;8608104;8608104;8608104;8608104;8612749;8612749;8612749;8612749;8616528;8616528;8616528;8616528;8621293;8621293;8621293;8621293;8621596;8621596;8621596;8621596;8621956;8621956;8621956;8621956;8630777;8630777;8630777;8630777;8639949;8639949;8648097;8648097;8648097;8648097;8650103;8650103;8650103;8650103;8665455;8665455;8665455;8665455	8579155;8579155;8579155;8579155;8583667;8583667;8583667;8583667;8583842;8583842;8583842;8583842;8584342;8584342;8584342;8584342;8589249;8589249;8589249;8589249;8593140;8593140;8593140;8593140;8594226;8594226;8594226;8594226;8594446;8594446;8594446;8594446;8594622;8594622;8594622;8594622;8604447;8604447;8604447;8604447;8604758;8604758;8604758;8604758;8604999;8604999;8604999;8604999;8608324;8608324;8608324;8608324;8612944;8612944;8612944;8612944;8616742;8616742;8616742;8616742;8621526;8621526;8621526;8621526;8621889;8621889;8621889;8621889;8622152;8622152;8622152;8622152;8630874;8630874;8630874;8630874;8640080;8640080;8648215;8648215;8648215;8648215;8650226;8650226;8650226;8650226;8665693;8665693;8665693;8665693	+;+;+;+;+;+;+;+;+;+;+;+;+;+;+;+;+;+;+;+;+;+;+;+;+;+;+;+;+;+;+;+;+;+;+;+;+;+;+;+;+;+;+;+;+;+;+;+;+;+;+;+;+;+;+;+;+;+;+;+;+;+;+;+;+;+;+;+;+;+;+;+;+;+;+;+;+;+;+;+;+;+;+;+;+;+;+;+;+;+	3665	6.50	2	5	3	11	10.50	4	4	3	4	5	1.50	4.50	3	0	2	5	4	0	8	8	3	3	3	2	1
G4P62_019180	CM025015.1;CM025015.1;CM025015.1;CM025015.1;CM025015.1;CM025015.1;CM025015.1;CM025015.1;CM025015.1;CM025015.1;CM025015.1	8648117;8650103;8665455;8684035;8696038;8704504;8704707;8704932;8706130;8721195;8724880	8648215;8650226;8665568;8684262;8696224;8704621;8704856;8705014;8706229;8721299;8727241	+;+;+;+;+;+;+;+;+;+;+	3670	4.50	0	1	2	2	9.50	6	8	1	1	4	1.50	1.50	5	1	1	7	4	5	7	10	7	0	1	10	2
G4P62_002365	CM025015.1;CM025015.1;CM025015.1;CM025015.1;CM025015.1;CM025015.1;CM025015.1;CM025015.1;CM025015.1	8801070;8801071;8807395;8807828;8807828;8810418;8810418;8813462;8813462	8801944;8801944;8807424;8807947;8807947;8810975;8810975;8814332;8814332	+;+;+;+;+;+;+;+;+	2454	5.50	12	9	17	8.50	4.50	14.50	7.50	3.50	7.50	2	3	6	7	21.50	13	15	6	12.50	8	5.50	5	10	8.50	2.50	3.50
G4P62_002364	CM025015.1;CM025015.1	8846556;8899010	8848272;8901901	+;+	4609	0	0	2	1	0	0	0	0	0	0	0	0	0	0	0	0	2	0	1	0	0	0	0	0	0	0
G4P62_002363	CM025015.1;CM025015.1;CM025015.1;CM025015.1;CM025015.1;CM025015.1;CM025015.1;CM025015.1;CM025015.1;CM025015.1;CM025015.1;CM025015.1;CM025015.1;CM025015.1;CM025015.1;CM025015.1;CM025015.1;CM025015.1;CM025015.1;CM025015.1;CM025015.1;CM025015.1;CM025015.1;CM025015.1;CM025015.1;CM025015.1;CM025015.1;CM025015.1;CM025015.1;CM025015.1;CM025015.1;CM025015.1;CM025015.1;CM025015.1;CM025015.1;CM025015.1;CM025015.1;CM025015.1;CM025015.1;CM025015.1;CM025015.1;CM025015.1;CM025015.1;CM025015.1;CM025015.1	8949250;8949250;8949250;8949917;8949917;8949917;8951616;8951616;8951616;8957859;8957859;8957859;8958046;8958046;8958046;8958540;8958540;8958540;8960588;8960588;8960588;8960942;8960942;8960942;8962072;8962072;8962072;8962217;8962217;8962217;8963844;8963844;8963844;8964015;8964015;8964015;8964184;8964184;8964184;8964342;8964342;8964342;8966251;8966487;8966508	8949830;8949830;8949830;8950048;8950048;8950048;8951747;8951747;8951747;8957972;8957972;8957972;8958181;8958181;8958181;8958739;8958739;8958739;8960809;8960809;8960809;8961028;8961028;8961028;8962142;8962142;8962142;8962295;8962295;8962295;8963933;8963933;8963933;8964107;8964107;8964107;8964249;8964249;8964249;8964424;8964424;8964424;8966274;8966685;8966685	-;-;-;-;-;-;-;-;-;-;-;-;-;-;-;-;-;-;-;-;-;-;-;-;-;-;-;-;-;-;-;-;-;-;-;-;-;-;-;-;-;-;-;-;-	2309	3	2	7	4	4	4	0	4	5	4	2	0	0	4	1	1	2	7	3	2	5	5	0	1	3	3
G4P62_002362	CM025015.1;CM025015.1;CM025015.1;CM025015.1;CM025015.1;CM025015.1;CM025015.1;CM025015.1	8969005;8969329;8971430;8971680;8972048;8972577;8973478;8973915	8969231;8969433;8971602;8971749;8972170;8972750;8973574;8974229	-;-;-;-;-;-;-;-	1284	2	0	0	2	2	1	0	3	0	2	4	0	1	1	1	0	0	3	4	7	1	6	1	1	6	0
G4P62_002361	CM025015.1;CM025015.1;CM025015.1;CM025015.1;CM025015.1;CM025015.1;CM025015.1;CM025015.1;CM025015.1;CM025015.1;CM025015.1;CM025015.1;CM025015.1;CM025015.1;CM025015.1;CM025015.1;CM025015.1;CM025015.1;CM025015.1;CM025015.1;CM025015.1;CM025015.1;CM025015.1;CM025015.1;CM025015.1;CM025015.1;CM025015.1;CM025015.1;CM025015.1;CM025015.1	8975042;8989964;8990231;8992923;8993114;8993301;8993442;8995113;8995614;8997801;8998068;8998333;8998646;8999848;9001199;9003266;9003564;9006532;9006741;9006994;9007203;9008881;9009103;9011536;9011763;9012179;9013133;9013638;9013858;9015335	8975228;8990146;8990328;8993036;8993212;8993362;8993514;8995183;8995696;8997959;8998156;8998523;8998730;8999971;9001242;9003422;9003752;9006644;9006905;9007105;9007278;9009016;9009231;9011692;9011986;9012262;9013378;9013776;9013988;9016778	+;+;+;+;+;+;+;+;+;+;+;+;+;+;+;+;+;+;+;+;+;+;+;+;+;+;+;+;+;+	5164	0	0	0	0	0	0	1	0	0	1	0	0	2	9	3	1	8	16	14	23	15	7	5	8	13	4
G4P62_002360	CM025015.1;CM025015.1;CM025015.1	8996249;9114545;9115423	8996277;9115187;9116128	+;+;+	1378	454.50	719.00	707.83	763.17	571.50	439.33	605.33	446.50	521.83	546.67	684.33	619.00	532.33	1144.17	965.67	916	725.33	644	555.50	425.33	741.33	400.33	637.17	915.33	753.33	510
G4P62_002359	CM025015.1;CM025015.1;CM025015.1;CM025015.1;CM025015.1;CM025015.1;CM025015.1;CM025015.1;CM025015.1;CM025015.1;CM025015.1;CM025015.1;CM025015.1;CM025015.1;CM025015.1;CM025015.1;CM025015.1;CM025015.1;CM025015.1;CM025015.1;CM025015.1;CM025015.1;CM025015.1;CM025015.1;CM025015.1;CM025015.1;CM025015.1;CM025015.1;CM025015.1;CM025015.1;CM025015.1;CM025015.1;CM025015.1;CM025015.1;CM025015.1;CM025015.1;CM025015.1;CM025015.1;CM025015.1;CM025015.1;CM025015.1;CM025015.1;CM025015.1;CM025015.1;CM025015.1;CM025015.1;CM025015.1;CM025015.1;CM025015.1;CM025015.1;CM025015.1;CM025015.1;CM025015.1;CM025015.1;CM025015.1;CM025015.1;CM025015.1;CM025015.1;CM025015.1;CM025015.1;CM025015.1;CM025015.1;CM025015.1;CM025015.1;CM025015.1;CM025015.1;CM025015.1;CM025015.1;CM025015.1	9184038;9184949;9190718;9250703;9250703;9250725;9251391;9251391;9251391;9306215;9306215;9306215;9329677;9331574;9331574;9331574;9331574;9333258;9333258;9333258;9333258;9409031;9409031;9409031;9409031;9409434;9409434;9409434;9409434;9409715;9409715;9409715;9409715;9412362;9412362;9412362;9412362;9412535;9412535;9412535;9412535;9421005;9421005;9421005;9421005;9423107;9423107;9423107;9423107;9435418;9435418;9435418;9435418;9437249;9437249;9437249;9437249;9440584;9440584;9440584;9440584;9441423;9441423;9441423;9441423;9442264;9442264;9442264;9442264	9184684;9184987;9190790;9250780;9250780;9250780;9251466;9251466;9251466;9306273;9306273;9306273;9330432;9331700;9331700;9331700;9331700;9333307;9333307;9333307;9333307;9409136;9409136;9409136;9409136;9409582;9409582;9409582;9409582;9409862;9409862;9409862;9409862;9412432;9412432;9412432;9412432;9412613;9412613;9412613;9412613;9421084;9421084;9421084;9421084;9423316;9423316;9423316;9423316;9435550;9435550;9435550;9435550;9437402;9437402;9437402;9437402;9440813;9440813;9440813;9440813;9441573;9441573;9441607;9441607;9443686;9443686;9443686;9443686	+;+;+;+;+;+;+;+;+;+;+;+;+;+;+;+;+;+;+;+;+;+;+;+;+;+;+;+;+;+;+;+;+;+;+;+;+;+;+;+;+;+;+;+;+;+;+;+;+;+;+;+;+;+;+;+;+;+;+;+;+;+;+;+;+;+;+;+;+	4873	22.50	8	17	11.50	7.25	13	19.50	13	8.50	7	5	3	8	29.50	14.50	14	14	29	25.50	12	19	21	7	18	4	6
G4P62_018982	CM025015.1;CM025015.1;CM025015.1;CM025015.1;CM025015.1;CM025015.1;CM025015.1;CM025015.1;CM025015.1;CM025015.1;CM025015.1;CM025015.1;CM025015.1;CM025015.1;CM025015.1;CM025015.1;CM025015.1;CM025015.1;CM025015.1;CM025015.1;CM025015.1;CM025015.1	9485307;9489333;9504472;9504684;9504945;9516506;9518301;9521807;9523158;9523394;9523762;9523993;9524208;9524451;9524680;9524946;9526825;9526997;9528383;9528594;9529908;9531801	9485458;9489463;9504589;9504859;9505029;9516955;9518561;9521905;9523319;9523498;9523820;9524140;9524312;9524603;9524847;9525119;9526914;9527080;9528501;9528702;9530071;9533127	+;+;+;+;+;+;+;+;+;+;+;+;+;+;+;+;+;+;+;+;+;+	4439	0	0	1	1	4	2	0	7	2	0	0	1	1	0	1	0	0	1	3	2	0	0	0	1	0	0
G4P62_018983	CM025015.1;CM025015.1;CM025015.1;CM025015.1;CM025015.1;CM025015.1;CM025015.1;CM025015.1;CM025015.1;CM025015.1;CM025015.1;CM025015.1	9538408;9538408;9543723;9543723;9544053;9544053;9545689;9545689;9547856;9547856;9566748;9594279	9541405;9541405;9543846;9543846;9544156;9544156;9545777;9545777;9548027;9548027;9566923;9594704	-;-;-;-;-;-;-;-;-;-;-;-	4089	8	1	2	6	4	1	7	2	6	2	0	3	2	3	2	0	0	3	1	4	7	9	0	1	0	2
G4P62_018984	CM025015.1	9602389	9607439	+	5051	965.16	1255.50	1483.16	1985.33	1383.16	1246.66	1328.16	1005.33	686.16	958.66	1866.33	1705.66	169.17	268.00	252.00	130.17	109.00	136.00	99.00	133.33	328.50	58.33	207.67	230.67	197.50	91.00
G4P62_018985	CM025015.1;CM025015.1;CM025015.1;CM025015.1;CM025015.1;CM025015.1;CM025015.1;CM025015.1;CM025015.1;CM025015.1;CM025015.1;CM025015.1;CM025015.1;CM025015.1;CM025015.1;CM025015.1;CM025015.1;CM025015.1;CM025015.1;CM025015.1;CM025015.1;CM025015.1;CM025015.1;CM025015.1;CM025015.1;CM025015.1;CM025015.1;CM025015.1;CM025015.1;CM025015.1;CM025015.1;CM025015.1;CM025015.1	9615218;9615218;9615218;9621903;9621907;9621919;9622157;9622157;9622157;9631174;9631174;9631174;9632361;9632361;9632361;9632563;9632563;9632563;9632862;9632862;9632862;9633028;9633028;9633028;9637841;9637841;9637841;9638126;9638126;9638126;9638737;9638737;9638737	9616087;9616087;9616087;9622053;9622053;9622053;9622317;9622317;9622317;9631375;9631375;9631375;9632477;9632477;9632477;9632693;9632693;9632693;9632954;9632954;9632954;9633223;9633223;9633223;9638047;9638047;9638047;9638375;9638375;9638375;9638872;9638872;9638872	-;-;-;-;-;-;-;-;-;-;-;-;-;-;-;-;-;-;-;-;-;-;-;-;-;-;-;-;-;-;-;-;-	2514	5.33	3.33	1.33	2.00	6.83	6.83	6.50	6.00	4.50	8.50	7.00	5.83	0	0.50	0	0	0	0	0	0.50	0	0.50	0	0.50	0	0.50
G4P62_002268	CM025015.1;CM025015.1;CM025015.1;CM025015.1;CM025015.1;CM025015.1;CM025015.1;CM025015.1;CM025015.1;CM025015.1;CM025015.1;CM025015.1;CM025015.1;CM025015.1;CM025015.1;CM025015.1;CM025015.1;CM025015.1;CM025015.1;CM025015.1;CM025015.1;CM025015.1;CM025015.1;CM025015.1;CM025015.1;CM025015.1;CM025015.1;CM025015.1;CM025015.1;CM025015.1;CM025015.1;CM025015.1;CM025015.1	9615878;9629831;9630069;9631174;9632361;9632563;9632862;9633028;9637841;9638126;9638737;9639162;9639409;12525288;12525570;12525861;12526039;12526390;12526687;12526920;12527147;12529427;12529684;12532174;12537581;12537706;12540441;12541197;12541449;12541737;12541912;12546076;12550005	9616087;9629965;9630229;9631375;9632477;9632693;9632960;9633223;9638047;9638375;9638978;9639306;9639804;12525415;12525732;12525916;12526318;12526532;12526830;12527072;12527257;12529609;12529778;12532273;12537628;12537861;12540605;12541311;12541665;12541839;12542074;12546226;12550062	-;-;-;-;-;-;-;-;-;-;-;-;-;-;-;-;-;-;-;-;-;-;-;-;-;-;-;-;-;-;-;-;-	5223	25.33	15.83	21.83	23.50	28.83	38.33	22.00	37.00	21	22.00	17.50	16.33	0	0.50	0	0	0	0	0	3	0	0	0	0	0	0
G4P62_019392	CM025015.1;CM025015.1;CM025015.1;CM025015.1;CM025015.1;CM025015.1;CM025015.1	9632329;9632563;9632862;9633028;9637841;9638126;9638737	9632477;9632693;9632960;9633223;9638047;9638375;9638997	-;-;-;-;-;-;-	1293	1.33	0.33	0.83	1.00	2.33	0.83	1.00	2.00	0	2.00	2.00	1.33	0	0	0	0	0	0	0	0	0	0	0	0	0	0
G4P62_019393	CM025015.1;CM025015.1;CM025015.1;CM025015.1;CM025015.1;CM025015.1;CM025015.1;CM025015.1;CM025015.1;CM025015.1;CM025015.1;CM025015.1;CM025015.1;CM025015.1	9645524;9645980;9646407;9646698;9646876;9647227;9647505;9647738;9647965;9649559;9649816;9653046;9660108;9660232	9645770;9646252;9646569;9646753;9647155;9647369;9647648;9647890;9648075;9649741;9649910;9653145;9660155;9660703	-;-;-;-;-;-;-;-;-;-;-;-;-;-	2468	14	5	17	5	12	19	14	17	9	7	1	3	0	0	0	0	0	0	0	0	0	1	0	0	0	0
G4P62_002358	CM025015.1;CM025015.1;CM025015.1;CM025015.1;CM025015.1;CM025015.1;CM025015.1	9665663;9666523;9666796;9667084;9667259;9670329;9673021	9665932;9666637;9667012;9667186;9667421;9670479;9673498	-;-;-;-;-;-;-	1497	4	0	1	3	2	10	5	8	3	2	3	1	0	0	0	0	0	0	0	0	0	0	0	0	0	0
G4P62_002357	CM025015.1;CM025015.1;CM025015.1;CM025015.1;CM025015.1;CM025015.1;CM025015.1;CM025015.1;CM025015.1;CM025015.1;CM025015.1;CM025015.1;CM025015.1;CM025015.1;CM025015.1;CM025015.1;CM025015.1;CM025015.1	9673876;9678577;9678730;9679042;9680022;9682230;9682400;9682550;9684704;9685346;9685513;9687772;9687900;9688058;9690308;9690679;9690852;9691156	9673977;9678660;9678906;9679225;9680097;9682323;9682466;9682724;9684807;9685424;9685611;9687825;9687980;9688200;9690530;9690766;9690942;9691594	+;+;+;+;+;+;+;+;+;+;+;+;+;+;+;+;+;+	2360	5	1	0	8	2	2	5	3	0	3	2	2	0	0	2	1	0	3	3	4	4	2	1	3	1	3
G4P62_002356	CM025015.1;CM025015.1;CM025015.1;CM025015.1;CM025015.1;CM025015.1;CM025015.1;CM025015.1;CM025015.1	9692477;9695354;9696208;9696414;9697177;9704670;9704912;9706579;9707692	9693315;9695479;9696324;9696648;9697376;9704841;9705090;9706716;9707829	-;-;-;-;-;-;-;-;-	2144	80	16	30	28	4	24	48	50	20	12	0	8	20	104	44	37	36	76	76	32	36	52	20	44	8	16
G4P62_002355	CM025015.1;CM025015.1;CM025015.1;CM025015.1;CM025015.1;CM025015.1;CM025015.1;CM025015.1;CM025015.1;CM025015.1;CM025015.1;CM025015.1;CM025015.1;CM025015.1;CM025015.1;CM025015.1;CM025015.1;CM025015.1;CM025015.1;CM025015.1;CM025015.1;CM025015.1;CM025015.1;CM025015.1;CM025015.1;CM025015.1;CM025015.1;CM025015.1;CM025015.1;CM025015.1;CM025015.1;CM025015.1;CM025015.1;CM025015.1;CM025015.1;CM025015.1;CM025015.1;CM025015.1;CM025015.1	9709654;9709654;9711467;9711467;9712252;9712252;9713323;9714885;9714885;9715183;9715183;9717391;9717391;9717603;9717603;9717804;9717804;9718198;9718198;9720010;9720010;9721178;9721178;9721670;9721670;9722023;9722023;9722223;9722223;9722553;9722553;9723073;9723073;9725461;9725461;9729875;9729875;9734090;9734090	9710483;9710483;9711636;9711636;9712329;9712329;9713376;9715034;9715034;9715324;9715324;9717530;9717530;9717721;9717721;9718025;9718025;9718369;9718369;9720135;9720135;9721297;9721297;9721792;9721792;9722145;9722145;9722385;9722385;9722761;9722761;9723195;9723195;9725583;9725583;9729994;9729994;9734389;9734389	-;-;-;-;-;-;-;-;-;-;-;-;-;-;-;-;-;-;-;-;-;-;-;-;-;-;-;-;-;-;-;-;-;-;-;-;-;-;-	3607	6	5	2	5	9	1	1	7	2	5	0	1	10	43	22	18	19	91	49	74	79	32	22	27	35	15
G4P62_002354	CM025015.1;CM025015.1;CM025015.1;CM025015.1;CM025015.1;CM025015.1;CM025015.1;CM025015.1;CM025015.1;CM025015.1;CM025015.1;CM025015.1;CM025015.1;CM025015.1;CM025015.1;CM025015.1;CM025015.1;CM025015.1;CM025015.1;CM025015.1;CM025015.1;CM025015.1;CM025015.1;CM025015.1;CM025015.1;CM025015.1;CM025015.1;CM025015.1;CM025015.1;CM025015.1;CM025015.1;CM025015.1;CM025015.1;CM025015.1;CM025015.1;CM025015.1;CM025015.1;CM025015.1;CM025015.1;CM025015.1;CM025015.1;CM025015.1;CM025015.1;CM025015.1;CM025015.1;CM025015.1;CM025015.1;CM025015.1;CM025015.1	9745539;9745539;9745539;9745539;9746488;9746900;9746900;9746900;9746900;9749006;9749006;9749006;9749006;9750665;9750665;9750665;9750665;9750980;9750980;9750980;9750980;9751734;9751734;9751734;9751734;9751892;9751892;9751892;9751892;9753380;9753380;9753380;9753380;9753632;9753632;9753632;9753632;9753938;9753938;9753938;9753938;9757236;9757236;9757236;9757236;9766906;9766906;9766906;9771460	9746547;9746405;9746547;9746547;9746547;9746975;9746975;9746975;9746975;9749061;9749061;9749061;9749061;9750788;9750788;9750785;9750788;9751628;9751628;9751628;9751628;9751811;9751811;9751811;9751811;9751977;9751977;9751977;9751977;9753447;9753447;9753447;9753447;9753749;9753749;9753749;9753749;9754040;9754040;9754040;9754040;9757375;9757375;9757375;9757375;9767225;9767225;9767229;9772057	-;-;-;-;-;-;-;-;-;-;-;-;-;-;-;-;-;-;-;-;-;-;-;-;-;-;-;-;-;-;-;-;-;-;-;-;-;-;-;-;-;-;-;-;-;-;-;-;-	3429	6.83	7.17	14.33	13.00	15.00	9.17	10.67	13.33	5.67	12.33	9.00	14.33	4.50	5.83	5.00	2.83	6.00	3.50	8.17	0.83	1.50	2.33	0.33	1.17	2.33	1.67
G4P62_002353	CM025015.1;CM025015.1;CM025015.1;CM025015.1;CM025015.1;CM025015.1;CM025015.1;CM025015.1;CM025015.1;CM025015.1	9850497;9850889;9851531;9855672;9855826;9855940;9857633;9857783;9859372;9861095	9850570;9850957;9851783;9855748;9855870;9856014;9857698;9857914;9859719;9862215	+;+;+;+;+;+;+;+;+;+	2260	0	0	3	1	0	1	2	0	0	1	0	1	0	0	0	0	0	0	0	0	0	0	0	0	0	0
G4P62_002352	CM025015.1;CM025015.1;CM025015.1;CM025015.1	9868859;9868951;9870109;9870265	9868909;9869587;9870185;9870368	-;-;-;-	869	0	0	0	0	0	0	0	0	0	0	0	0	0	0	0	0	0	0	0	0	0	0	0	0	0	0
G4P62_002351	CM025015.1;CM025015.1;CM025015.1;CM025015.1;CM025015.1;CM025015.1;CM025015.1	9891681;9891681;9895141;9895141;9898332;9898332;9904656	9893008;9893008;9895219;9895219;9898981;9898853;9905254	-;-;-;-;-;-;-	2656	178	122.50	148	149	128.50	129.50	182	152.50	112	105.50	52	77	72.50	257	117	108	77	151	152.50	69.50	76.50	103	52	106	33.50	50
G4P62_002350	CM025015.1;CM025015.1;CM025015.1;CM025015.1;CM025015.1;CM025015.1	9947673;9947675;9950261;9950292;9952629;9952629	9947865;9947865;9950600;9950600;9953334;9953334	+;+;+;+;+;+	1239	0	0	0	0	1	1	0	0	0	0	0	0	0	0	0	0	0	0	0	0	0	0	0	0	0	0
G4P62_002322	CM025015.1	9969960	9971403	-	1444	0	1	0	1	0	0	0	0	0	0	1	0	0	0	0	0	0	0	0	0	0	0	0	0	0	0
G4P62_002323	CM025015.1;CM025015.1;CM025015.1;CM025015.1;CM025015.1;CM025015.1	9980997;9981483;9982101;9982468;9982684;9992210	9981403;9981655;9982231;9982606;9982754;9993418	+;+;+;+;+;+	2130	0	0	0	0	0	0	0	0	0	0	0	1	0	0	0	0	0	0	1	1	1	0	0	2	0	0
G4P62_002324	CM025015.1;CM025015.1;CM025015.1;CM025015.1;CM025015.1;CM025015.1;CM025015.1;CM025015.1;CM025015.1;CM025015.1;CM025015.1;CM025015.1	9998436;9998752;10002025;10003608;10003825;10006027;10006709;10006916;10008411;10008751;10009010;10012160	9998663;9998896;10002166;10003746;10004019;10006270;10006831;10007082;10008636;10008919;10009121;10012327	+;+;+;+;+;+;+;+;+;+;+;+	2058	2.50	0	0	0	0	2	0	2	0.50	0	0	0	0	0	0	0	0	0	0	0	1	0	0	0	2	0
G4P62_020136	CM025015.1;CM025015.1;CM025015.1;CM025015.1;CM025015.1;CM025015.1;CM025015.1;CM025015.1	10008410;10008751;10009010;10012160;10013437;10013753;10014182;10015844	10008636;10008919;10009121;10012292;10013631;10013840;10014426;10016547	+;+;+;+;+;+;+;+	1873	0.50	0	0	0	0	0	0	0	0.50	0	0	0	0	0	0	0	0	0	0	0	0	0	0	0	1	0
G4P62_020137	CM025015.1;CM025015.1;CM025015.1;CM025015.1;CM025015.1;CM025015.1;CM025015.1;CM025015.1;CM025015.1;CM025015.1;CM025015.1;CM025015.1;CM025015.1;CM025015.1;CM025015.1;CM025015.1;CM025015.1;CM025015.1	10016593;10017145;10018838;10019239;10021003;10023172;10023450;10023712;10024214;10024473;10024714;10030115;10032973;10033189;10033423;10038001;10038295;10038446	10017060;10017323;10018934;10019430;10021129;10023259;10023618;10023940;10024380;10024586;10024957;10030243;10033111;10033333;10033564;10038076;10038347;10039015	-;-;-;-;-;-;-;-;-;-;-;-;-;-;-;-;-;-	3328	5	0	2	1	3	5	1	3	2	1	5	0	2	0	0	0	3	1	0	3	3	3	0	2	1	0
G4P62_002349	CM025015.1;CM025015.1;CM025015.1;CM025015.1;CM025015.1;CM025015.1;CM025015.1;CM025015.1;CM025015.1;CM025015.1;CM025015.1;CM025015.1;CM025015.1;CM025015.1;CM025015.1;CM025015.1;CM025015.1;CM025015.1;CM025015.1;CM025015.1;CM025015.1	10044055;10044055;10053108;10053108;10065026;10065026;10068614;10068614;10068903;10068903;10069152;10069152;10078694;10078694;10078938;10078938;10082392;10092779;10093206;10095759;10095985	10044256;10044256;10053195;10053195;10065149;10065149;10068792;10068792;10069081;10069081;10069296;10069296;10078784;10078784;10079007;10079007;10083821;10092893;10093333;10095857;10096299	+;+;+;+;+;+;+;+;+;+;+;+;+;+;+;+;+;+;+;+;+	3165	22.50	23	32.50	32.50	34	25.50	38	29.50	22	26	20	12.50	20	33	24	18.50	15.50	10	11.50	5	7	6	11	7.50	6	5.50
G4P62_002348	CM025015.1;CM025015.1;CM025015.1	10102585;10105377;10112261	10103751;10105645;10113301	+;+;+	2477	3.00	4.67	3.33	4.00	2.83	3.50	1.50	3.67	2.00	2.17	1	3.83	0.33	1.00	1.17	0.50	0.50	0.83	0.33	1.67	0.67	0.50	0.67	0.33	0.33	0
G4P62_002347	CM025015.1;CM025015.1;CM025015.1	10113728;10114660;10114960	10114578;10114867;10115620	-;-;-	1720	0	0	0	0	0	0	0	0	0	0	0	0	2	1	1	0	0	0	0	0	0	0	0	0	0	0
G4P62_002346	CM025015.1;CM025015.1;CM025015.1;CM025015.1	10119024;10119161;10119487;10120149	10119105;10119405;10120079;10120266	+;+;+;+	1038	0	0	0	0	0	0	0	0	0	0	0	0	2	0	1	0	0	0	0	0	0	0	0	0	0	0
G4P62_002345	CM025015.1;CM025015.1;CM025015.1;CM025015.1;CM025015.1	10167902;10168282;10171795;10181174;10181480	10167954;10168417;10171912;10181407;10184853	+;+;+;+;+	3915	2	1	0	0	3	2	2	1	0	1	4	1	4	0	1	0	1.50	1	1	2	3	0	1	0	4	3
G4P62_002344	CM025015.1;CM025015.1;CM025015.1;CM025015.1;CM025015.1	10187650;10189026;10189196;10191924;10192358	10188560;10189125;10189566;10192076;10192732	-;-;-;-;-	1910	7	1	3	4	3	2	6	5	6	0	0	1	6	12	1	5	5	10	12	5	3	5	2	7	1	4
G4P62_002343	CM025015.1;CM025015.1;CM025015.1;CM025015.1;CM025015.1;CM025015.1	10199297;10202974;10204856;10205437;10205760;10209905	10199705;10203115;10205303;10205688;10205977;10212292	+;+;+;+;+;+	3857	0.33	0.67	1.33	1.00	0.33	0.33	0.33	0.67	0.67	0.33	0.33	4	0	4	0	1.33	0	0	12	0	0.33	0	0.33	4.33	0	0
G4P62_002342	CM025015.1;CM025015.1;CM025015.1;CM025015.1;CM025015.1;CM025015.1	10222181;10222399;10223356;10224585;10224775;10229152	10222320;10222448;10223553;10224699;10224884;10230252	+;+;+;+;+;+	1714	0	0	0	0	0	0	0	0	0	0	0	0	0	1	0	0	0	1	0	2	3	0	0	0	1	0
G4P62_002341	CM025015.1;CM025015.1;CM025015.1	10283748;10297176;10329999	10286781;10297324;10330702	-;-;-	3887	8.50	13.83	13.00	14.50	18	9.50	13	8.50	5.33	6.33	7	8.83	1.50	2	3	2.50	0	3.50	1	0.50	3	1.50	1.50	0.50	1	0.33
G4P62_002340	CM025015.1;CM025015.1;CM025015.1;CM025015.1;CM025015.1;CM025015.1;CM025015.1;CM025015.1;CM025015.1;CM025015.1;CM025015.1;CM025015.1;CM025015.1;CM025015.1;CM025015.1;CM025015.1;CM025015.1;CM025015.1;CM025015.1;CM025015.1;CM025015.1;CM025015.1;CM025015.1;CM025015.1;CM025015.1	10353921;10354376;10356483;10366720;10372652;10372763;10373599;10376328;10387479;10396985;10399406;10400337;10407522;10443615;10447422;10449180;10449529;10451316;10475865;10476405;10495518;10496769;10504776;10509059;10582531	10354134;10354599;10356645;10366785;10372684;10372957;10373706;10376466;10387717;10397080;10399600;10400447;10407663;10443664;10447560;10449328;10449683;10451475;10475985;10476559;10495654;10496919;10505063;10509409;10583039	-;-;-;-;-;-;-;-;-;-;-;-;-;-;-;-;-;-;-;-;-;-;-;-;-	4290	0	1.33	0	0	1	5	0	1	2	3	0	1	0	0	0	0	0	2	3	1	7	1	0	2	2.50	0
G4P62_002339	CM025015.1;CM025015.1	10641935;10642293	10642155;10642474	+;+	403	22	0	0	0	0	0	0	0	0	0	0	0	0	0	0	1	0	0	1	0	2	0	0	0	5	0
G4P62_002338	CM025015.1;CM025015.1;CM025015.1;CM025015.1;CM025015.1;CM025015.1	10657228;10661152;10661395;10662074;10663478;10669258	10657374;10661329;10661485;10662214;10663637;10669911	-;-;-;-;-;-	1371	3	1	0	2	0	0	2	1	0	0	1	0	0	3	0	2	2	0	3	1	2	1	0	0	4	1
G4P62_002337	CM025015.1;CM025015.1;CM025015.1	10670913;10672042;10672269	10671681;10672146;10673510	-;-;-	2116	5.50	5.50	3.50	4.50	9.50	3.50	5.50	3	4	3.50	3.50	1	0	0	0.50	0.50	2.50	1	0	3	3.50	0.50	1	1	1	0
G4P62_002336	CM025015.1;CM025015.1;CM025015.1;CM025015.1;CM025015.1;CM025015.1;CM025015.1;CM025015.1;CM025015.1;CM025015.1;CM025015.1;CM025015.1;CM025015.1;CM025015.1;CM025015.1;CM025015.1;CM025015.1;CM025015.1	10676830;10677276;10677489;10681093;10683833;10685145;10690486;10690855;10692452;10692707;10692836;10693021;10694913;10695136;10695722;10695914;10696114;10697001	10677023;10677410;10677668;10681294;10683921;10685254;10690657;10691046;10692630;10692761;10692931;10693115;10695066;10695244;10695834;10696021;10696203;10697283	+;+;+;+;+;+;+;+;+;+;+;+;+;+;+;+;+;+	2556	7	2	2	3	3	3	1	4	5	0	3	1	5	3	0	1	5	1	1	0	4	0	1	1	0	0
G4P62_002335	CM025015.1;CM025015.1;CM025015.1	10704997;10707539;10707851	10705200;10707731;10708787	+;+;+	1334	3.50	9	4	3	10	5.50	8.50	6.50	4.50	4.50	5.50	4.50	0.50	6	6	6	3	0.50	1.50	2.50	5	0.50	2	1.50	1.50	0.50
G4P62_002334	CM025015.1;CM025015.1;CM025015.1;CM025015.1;CM025015.1	10757555;10757555;10764265;10764265;10765228	10759419;10759419;10764425;10764364;10765731	-;-;-;-;-	2530	2.50	8	2	1	3	3.50	1.50	2.50	1	2.50	0.50	2	0	0.50	1	2	1	0.50	0.50	0.50	1.50	1	0	2.50	2.50	0
G4P62_002333	CM025015.1;CM025015.1;CM025015.1;CM025015.1;CM025015.1;CM025015.1;CM025015.1;CM025015.1;CM025015.1;CM025015.1;CM025015.1;CM025015.1;CM025015.1;CM025015.1;CM025015.1;CM025015.1;CM025015.1	10769670;10770737;10771130;10771295;10771563;10771803;10772261;10773051;10774489;10774624;10774853;10775086;10775899;10776106;10776462;10776691;10778111	10770644;10770803;10771223;10771423;10771724;10771904;10772440;10773279;10774550;10774777;10774998;10775210;10776025;10776378;10776615;10776842;10778834	-;-;-;-;-;-;-;-;-;-;-;-;-;-;-;-;-	3855	3	1	0	0	1	0	0	1	1	1	3	1	1	0	1	1	1	3	0	2	15	6	1	2	2	2
G4P62_002332	CM025015.1;CM025015.1;CM025015.1;CM025015.1;CM025015.1;CM025015.1;CM025015.1;CM025015.1;CM025015.1;CM025015.1;CM025015.1;CM025015.1;CM025015.1;CM025015.1;CM025015.1;CM025015.1;CM025015.1;CM025015.1;CM025015.1;CM025015.1;CM025015.1;CM025015.1;CM025015.1;CM025015.1;CM025015.1;CM025015.1;CM025015.1;CM025015.1	10780607;10780607;10781664;10781664;10786090;10786090;10786375;10786375;10788344;10788344;10788529;10788529;10790397;10790397;10792712;10792712;10792984;10792984;10794947;10794947;10795279;10795279;10795642;10795642;10797478;10797478;10798633;10798885	10781580;10781580;10781801;10781801;10786152;10786152;10786510;10786510;10788466;10788466;10788648;10788648;10790497;10790497;10792890;10792890;10793158;10793158;10795112;10795112;10795332;10795332;10795760;10795760;10797768;10797768;10798869;10799235	-;-;-;-;-;-;-;-;-;-;-;-;-;-;-;-;-;-;-;-;-;-;-;-;-;-;-;-	3227	64.67	47.67	52.33	64.33	70.67	58.50	70.33	61.17	50.00	58.50	35.50	38.33	22.50	46.67	23.17	30.83	25.50	22.50	20.17	15.33	32.67	15.00	15.33	27.00	20.17	10.00
G4P62_002331	CM025015.1;CM025015.1;CM025015.1;CM025015.1;CM025015.1;CM025015.1;CM025015.1;CM025015.1;CM025015.1;CM025015.1	10803708;10804494;10804800;10806024;10806227;10806464;10806944;10807798;10816536;10822774	10803835;10804603;10804886;10806149;10806344;10806563;10807068;10807898;10816643;10823356	+;+;+;+;+;+;+;+;+;+	1586	0	1	0	1	0	1	1	1	0	0	1	1	0	2	0	0	1	3	1	0	1	0	0	0	0	0
G4P62_002330	CM025015.1	10833680	10834873	-	1194	2	0	0	0	0	0	0	0	0	0	0	0	0	0	0	0	0	0	0	0	1	0	0	0	0	0
G4P62_002329	CM025015.1;CM025015.1;CM025015.1	10856086;10856967;10857779	10856926;10857396;10857919	-;-;-	1412	0	0	8.33	18.83	0.67	0.33	12.67	7.83	0.33	0.33	0	5.67	0	0	0	0	0	0	0.33	0	0	0	0.33	0	0	0
G4P62_002328	CM025015.1;CM025015.1;CM025015.1;CM025015.1	10877572;10878590;10880467;10882124	10877601;10878755;10880719;10882496	+;+;+;+	822	4	0	0	2	3	2	2	1	1	0	0	0	0	2	0	0	1	1	0	0	3	0	0	0	0	0
G4P62_002327	CM025015.1;CM025015.1;CM025015.1;CM025015.1;CM025015.1;CM025015.1;CM025015.1;CM025015.1;CM025015.1;CM025015.1;CM025015.1;CM025015.1;CM025015.1;CM025015.1;CM025015.1	10885412;10886317;10886490;10886683;10888308;10888499;10888679;10888983;10889189;10889466;10889637;10889926;10890101;10890245;10891511	10886205;10886411;10886608;10886829;10888422;10888606;10888890;10889110;10889392;10889567;10889735;10890023;10890178;10890384;10891713	-;-;-;-;-;-;-;-;-;-;-;-;-;-;-	2642	3	3.67	0	4.50	4	5.67	2.67	8.33	4.50	3.17	7	1	1.00	0.50	1.00	1.33	0	1	1	4.67	3.17	2.67	2.33	0	3.00	0
G4P62_002326	CM025015.1;CM025015.1;CM025015.1;CM025015.1;CM025015.1;CM025015.1;CM025015.1;CM025015.1;CM025015.1;CM025015.1;CM025015.1;CM025015.1;CM025015.1;CM025015.1;CM025015.1;CM025015.1;CM025015.1;CM025015.1;CM025015.1;CM025015.1;CM025015.1;CM025015.1;CM025015.1;CM025015.1;CM025015.1;CM025015.1;CM025015.1;CM025015.1;CM025015.1;CM025015.1;CM025015.1;CM025015.1;CM025015.1;CM025015.1;CM025015.1;CM025015.1;CM025015.1;CM025015.1;CM025015.1;CM025015.1;CM025015.1;CM025015.1;CM025015.1;CM025015.1;CM025015.1;CM025015.1;CM025015.1;CM025015.1;CM025015.1;CM025015.1	10892689;10892689;10894709;10894709;10894989;10894989;10897199;10897199;10897409;10897409;10897603;10897603;10897874;10897874;10898535;10898535;10898693;10898693;10898861;10898861;10899058;10899058;10899439;10899439;10899569;10899569;10900138;10900138;10900854;10900854;10901004;10901004;10903773;10903773;10903943;10903943;10904132;10904132;10904294;10904294;10904884;10904884;10905027;10905027;10905187;10905187;10905333;10905333;10907442;10907442	10893714;10893714;10894905;10894902;10895055;10895055;10897330;10897330;10897507;10897507;10897698;10897698;10897954;10897954;10898609;10898609;10898780;10898780;10898960;10898960;10899128;10899128;10899483;10899483;10899708;10899708;10900260;10900260;10900883;10900883;10901113;10901113;10903863;10903863;10904064;10904064;10904216;10904216;10904362;10904362;10904961;10904961;10905071;10905071;10905243;10905243;10905431;10905431;10907763;10907763	-;-;-;-;-;-;-;-;-;-;-;-;-;-;-;-;-;-;-;-;-;-;-;-;-;-;-;-;-;-;-;-;-;-;-;-;-;-;-;-;-;-;-;-;-;-;-;-;-;-	3448	11.50	1	7	6.50	7	4	4	16	7.50	6	4	2	2	4	1	1	7	5	1	6	12	1	4	1	7	1.50
G4P62_002325	CM025015.1;CM025015.1;CM025015.1;CM025015.1;CM025015.1	10911205;10916396;10916937;10917109;10918794	10911658;10916646;10917033;10917267;10920107	+;+;+;+;+	2275	0	0	0.50	0	0	0	0	0	0	0	0	0	0	0	0	0	0	0	1.50	0	4	1	0	0	0	0
G4P62_017654	CM025015.1;CM025015.1;CM025015.1;CM025015.1;CM025015.1;CM025015.1;CM025015.1;CM025015.1;CM025015.1;CM025015.1;CM025015.1;CM025015.1;CM025015.1;CM025015.1	10957014;10957552;10959443;10960138;10960579;10960745;10961152;10961406;10961548;10962008;10962169;10962396;10962757;10965456	10957206;10957676;10959507;10960252;10960656;10960806;10961254;10961483;10961695;10962085;10962319;10962471;10962823;10966977	+;+;+;+;+;+;+;+;+;+;+;+;+;+	2861	1.50	6	3	2	5	4	4	0	3	6	4	3	2	5	1	1	2.50	13	6	9	6	2	2	2	4	2.50
G4P62_017653	CM025015.1;CM025015.1;CM025015.1	10967105;10970216;10971748	10967915;10970266;10972939	+;+;+	2054	0	0	0	1	0	0	0	0	0	1	0	0	0	0	1	0	0	0	0	0	1	3	0	1	0	0
G4P62_017652	CM025015.1;CM025015.1;CM025015.1;CM025015.1;CM025015.1;CM025015.1;CM025015.1;CM025015.1;CM025015.1;CM025015.1;CM025015.1;CM025015.1	10976248;10976519;10989245;10990744;10990906;10991777;10991896;10995463;10995870;10998966;11000269;11000414	10976412;10976786;10989365;10990773;10991022;10991823;10992050;10995564;10996074;10999087;11000338;11001477	+;+;+;+;+;+;+;+;+;+;+;+	2466	1	2	1	1	3	1	3	2	1	0	0	1	0	2	0	1	0	6	4	1	2	2	1	0	3	0
G4P62_017651	CM025015.1;CM025015.1;CM025015.1;CM025015.1	11005042;11010660;11010877;11011100	11005132;11010749;11010979;11011715	+;+;+;+	900	2	5	1	0	2	1	2	3	0	0	1	2	4	1	0	3	0	0	2	2	1	0	0	0	2	2
G4P62_017650	CM025015.1;CM025015.1;CM025015.1;CM025015.1;CM025015.1;CM025015.1;CM025015.1;CM025015.1;CM025015.1;CM025015.1	11011874;11012772;11017174;11017311;11017839;11018128;11018240;11018361;11018790;11019093	11012106;11013025;11017224;11017465;11017963;11018162;11018295;11018473;11018952;11019526	+;+;+;+;+;+;+;+;+;+	1619	1	0	2	3	2	1	2	3	3	5	3	0	0	0	0	0	0	0	0	0	0	0	0	1	0	0
G4P62_017649	CM025015.1;CM025015.1;CM025015.1;CM025015.1	11036752;11037284;11037415;11039095	11037030;11037335;11037453;11039776	+;+;+;+	1052	6	24	27.50	25.50	26	14.50	35	14.50	18.50	17.50	16.50	14	19.50	12.50	30.50	15.50	18	16	12	17	15	8	16	21	14.50	15
G4P62_002321	CM025015.1;CM025015.1;CM025015.1;CM025015.1;CM025015.1;CM025015.1;CM025015.1;CM025015.1;CM025015.1;CM025015.1;CM025015.1;CM025015.1;CM025015.1;CM025015.1;CM025015.1;CM025015.1;CM025015.1	11092423;11094567;11094912;11100173;11100450;11100787;11100985;11101190;11104013;11104348;11104595;11109140;11109335;11118090;11118742;11118990;11120601	11094499;11094822;11095014;11100270;11100638;11100902;11101104;11101231;11104228;11104521;11104741;11109254;11109508;11118547;11118892;11119212;11120924	-;-;-;-;-;-;-;-;-;-;-;-;-;-;-;-;-	4983	339	84	147	151	42	114	223	212	105	53	12	46	120	487	229	182	176	338	353	149	175	231	123	234	65	92
G4P62_002320	CM025015.1;CM025015.1;CM025015.1;CM025015.1;CM025015.1;CM025015.1;CM025015.1;CM025015.1;CM025015.1;CM025015.1;CM025015.1;CM025015.1;CM025015.1;CM025015.1;CM025015.1;CM025015.1	11111146;11111906;11112049;11112169;11112428;11112630;11112976;11113271;11113550;11114019;11115148;11115225;11115485;11126021;11126028;11126709	11111267;11111979;11112089;11112230;11112527;11112712;11113135;11113481;11113713;11114179;11115205;11116458;11116489;11126607;11127882;11127882	+;+;+;+;+;+;+;+;+;+;+;+;+;+;+;+	4363	11.50	11	19	22.50	25	20	19	18	22	16.50	13	15.50	14	21.50	13.50	11	7	5	17.50	11.50	12	9	9	6.50	7.50	3.50
G4P62_002319	CM025015.1;CM025015.1;CM025015.1;CM025015.1;CM025015.1;CM025015.1;CM025015.1;CM025015.1	11146914;11163854;11164144;11165910;11171158;11171395;11171593;11172679	11147239;11164048;11164296;11166140;11171306;11171520;11171747;11173028	+;+;+;+;+;+;+;+	1685	0	1.33	0.67	1.67	0	0.33	2.00	0	0	0	0.33	0.67	0	0	0	0	1	0.33	0	0	0	0.33	0	0	0	0
G4P62_002318	CM025015.1;CM025015.1;CM025015.1;CM025015.1;CM025015.1;CM025015.1;CM025015.1;CM025015.1;CM025015.1;CM025015.1;CM025015.1;CM025015.1;CM025015.1	11177126;11177499;11177956;11178851;11179129;11179866;11182699;11186244;11186510;11187159;11187357;11187618;11188342	11177427;11177869;11178317;11179044;11179558;11180156;11182798;11186402;11186701;11187284;11187547;11187808;11189006	+;+;+;+;+;+;+;+;+;+;+;+;+	3574	25	10	15	20	3	7	23	24	16	3	1	3	13	52	18	13	14	38	36	16	16	21	11	31	6	9
G4P62_002317	CM025015.1;CM025015.1;CM025015.1;CM025015.1;CM025015.1;CM025015.1;CM025015.1;CM025015.1;CM025015.1;CM025015.1	11189926;11190247;11195219;11195453;11195629;11198705;11198994;11199209;11200929;11204162	11190172;11190415;11195382;11195545;11195815;11198743;11199124;11199422;11201105;11204380	-;-;-;-;-;-;-;-;-;-	1640	0	0	0	0	0	0	3	3	0	0	0	0	0	0	0	0	0	0	0	0	0	1	0	0	0	0
G4P62_002316	CM025015.1;CM025015.1;CM025015.1	11204616;11208233;11213269	11207627;11208523;11213839	-;-;-	3874	35.67	39.50	36.50	31.33	40.67	19.83	36.83	33.83	37.33	19.17	25.00	12.50	12.00	10.00	17.00	8.50	11.17	25.50	19.50	13.33	23.33	14.00	9.17	11.33	13.17	8.33
G4P62_002315	CM025015.1;CM025015.1;CM025015.1;CM025015.1;CM025015.1;CM025015.1;CM025015.1;CM025015.1;CM025015.1;CM025015.1;CM025015.1;CM025015.1;CM025015.1;CM025015.1;CM025015.1;CM025015.1;CM025015.1;CM025015.1;CM025015.1;CM025015.1;CM025015.1;CM025015.1	11219684;11219684;11223610;11223610;11223817;11223817;11224718;11224718;11225034;11225034;11226468;11226468;11226602;11226602;11228487;11228487;11228691;11228691;11230465;11230465;11230696;11236222	11220156;11220156;11223744;11223744;11224011;11224011;11224951;11224951;11225314;11225314;11226510;11226510;11226806;11226806;11228624;11228624;11228830;11228830;11230580;11230580;11230764;11236348	-;-;-;-;-;-;-;-;-;-;-;-;-;-;-;-;-;-;-;-;-;-	2156	2	0.83	1.50	0.50	4.33	0.50	2	0	0	1	1	1	0	0	0	0	0	0	0	0	0	0	0	0	0	0
G4P62_002314	CM025015.1;CM025015.1;CM025015.1;CM025015.1;CM025015.1;CM025015.1;CM025015.1;CM025015.1;CM025015.1;CM025015.1;CM025015.1;CM025015.1;CM025015.1;CM025015.1;CM025015.1;CM025015.1;CM025015.1;CM025015.1;CM025015.1;CM025015.1;CM025015.1;CM025015.1;CM025015.1;CM025015.1;CM025015.1;CM025015.1;CM025015.1;CM025015.1;CM025015.1;CM025015.1;CM025015.1;CM025015.1;CM025015.1;CM025015.1;CM025015.1;CM025015.1;CM025015.1;CM025015.1;CM025015.1;CM025015.1;CM025015.1;CM025015.1;CM025015.1;CM025015.1;CM025015.1;CM025015.1	11231824;11231824;11232136;11232136;11235325;11235325;11235493;11235493;11236288;11236292;11237652;11237652;11237652;11237652;11237813;11237813;11237813;11237813;11240311;11240311;11240311;11240311;11241156;11241156;11241156;11241156;11241345;11241345;11241345;11241393;11241718;11241718;11241718;11241718;11241857;11241857;11241857;11241857;11241981;11241981;11241981;11241981;11243570;11243570;11243570;11243570	11231987;11231987;11232508;11232508;11235413;11235413;11235581;11235581;11236359;11236439;11237733;11237733;11237733;11237733;11237896;11237896;11237896;11237896;11240450;11240450;11240450;11240450;11241249;11241249;11241249;11241249;11241488;11241488;11241488;11241488;11241773;11241773;11241773;11241773;11241910;11241910;11241910;11241910;11242104;11242104;11242104;11242104;11244874;11244874;11244874;11244874	+;+;+;+;+;+;+;+;+;+;+;+;+;+;+;+;+;+;+;+;+;+;+;+;+;+;+;+;+;+;+;+;+;+;+;+;+;+;+;+;+;+;+;+;+;+	2950	7	1.33	2	6	5.33	2	9.50	7	2	2	2	1	1	2	0	4	2	4	3	6	2	1	3	4	3	2
G4P62_002313	CM025015.1;CM025015.1;CM025015.1;CM025015.1;CM025015.1;CM025015.1;CM025015.1;CM025015.1;CM025015.1	11244977;11245577;11247386;11247735;11247986;11248163;11248507;11248804;11249031	11245503;11245822;11247495;11247892;11248095;11248327;11248739;11248961;11249303	+;+;+;+;+;+;+;+;+	1980	7	5	3.50	3	3	7	10	15	7	6	3.50	5	0	1	0	0	0	0	0	4	4	0	0	1	2	1
G4P62_002312	CM025015.1;CM025015.1;CM025015.1;CM025015.1;CM025015.1;CM025015.1;CM025015.1;CM025015.1;CM025015.1;CM025015.1;CM025015.1;CM025015.1;CM025015.1;CM025015.1;CM025015.1;CM025015.1;CM025015.1;CM025015.1;CM025015.1;CM025015.1;CM025015.1;CM025015.1;CM025015.1;CM025015.1;CM025015.1;CM025015.1;CM025015.1;CM025015.1;CM025015.1;CM025015.1;CM025015.1;CM025015.1;CM025015.1;CM025015.1;CM025015.1;CM025015.1;CM025015.1;CM025015.1;CM025015.1;CM025015.1;CM025015.1;CM025015.1;CM025015.1;CM025015.1;CM025015.1;CM025015.1;CM025015.1;CM025015.1;CM025015.1;CM025015.1;CM025015.1;CM025015.1;CM025015.1;CM025015.1;CM025015.1;CM025015.1;CM025015.1;CM025015.1;CM025015.1;CM025015.1;CM025015.1;CM025015.1;CM025015.1;CM025015.1;CM025015.1;CM025015.1;CM025015.1;CM025015.1;CM025015.1;CM025015.1;CM025015.1;CM025015.1;CM025015.1;CM025015.1;CM025015.1;CM025015.1;CM025015.1;CM025015.1;CM025015.1;CM025015.1;CM025015.1;CM025015.1;CM025015.1;CM025015.1;CM025015.1;CM025015.1;CM025015.1;CM025015.1;CM025015.1;CM025015.1;CM025015.1;CM025015.1;CM025015.1;CM025015.1;CM025015.1;CM025015.1;CM025015.1;CM025015.1;CM025015.1;CM025015.1;CM025015.1;CM025015.1;CM025015.1;CM025015.1;CM025015.1;CM025015.1;CM025015.1;CM025015.1;CM025015.1;CM025015.1;CM025015.1;CM025015.1;CM025015.1;CM025015.1;CM025015.1;CM025015.1;CM025015.1;CM025015.1;CM025015.1;CM025015.1;CM025015.1;CM025015.1;CM025015.1;CM025015.1;CM025015.1;CM025015.1;CM025015.1;CM025015.1;CM025015.1;CM025015.1;CM025015.1;CM025015.1;CM025015.1;CM025015.1;CM025015.1;CM025015.1;CM025015.1;CM025015.1;CM025015.1;CM025015.1;CM025015.1;CM025015.1;CM025015.1;CM025015.1;CM025015.1;CM025015.1;CM025015.1;CM025015.1;CM025015.1;CM025015.1;CM025015.1;CM025015.1;CM025015.1;CM025015.1;CM025015.1;CM025015.1;CM025015.1;CM025015.1;CM025015.1;CM025015.1;CM025015.1;CM025015.1;CM025015.1;CM025015.1;CM025015.1;CM025015.1;CM025015.1;CM025015.1;CM025015.1;CM025015.1;CM025015.1;CM025015.1;CM025015.1;CM025015.1;CM025015.1;CM025015.1;CM025015.1;CM025015.1;CM025015.1;CM025015.1;CM025015.1;CM025015.1;CM025015.1;CM025015.1;CM025015.1;CM025015.1;CM025015.1;CM025015.1;CM025015.1;CM025015.1;CM025015.1;CM025015.1;CM025015.1;CM025015.1;CM025015.1;CM025015.1;CM025015.1;CM025015.1;CM025015.1;CM025015.1;CM025015.1;CM025015.1;CM025015.1;CM025015.1;CM025015.1;CM025015.1;CM025015.1;CM025015.1;CM025015.1;CM025015.1;CM025015.1;CM025015.1;CM025015.1;CM025015.1;CM025015.1;CM025015.1;CM025015.1;CM025015.1;CM025015.1;CM025015.1;CM025015.1;CM025015.1;CM025015.1;CM025015.1;CM025015.1;CM025015.1;CM025015.1;CM025015.1;CM025015.1;CM025015.1;CM025015.1;CM025015.1;CM025015.1;CM025015.1;CM025015.1;CM025015.1;CM025015.1;CM025015.1;CM025015.1;CM025015.1;CM025015.1;CM025015.1;CM025015.1;CM025015.1;CM025015.1;CM025015.1;CM025015.1;CM025015.1;CM025015.1;CM025015.1;CM025015.1;CM025015.1;CM025015.1;CM025015.1;CM025015.1;CM025015.1;CM025015.1;CM025015.1;CM025015.1;CM025015.1;CM025015.1;CM025015.1;CM025015.1;CM025015.1;CM025015.1;CM025015.1;CM025015.1;CM025015.1;CM025015.1;CM025015.1;CM025015.1;CM025015.1;CM025015.1;CM025015.1;CM025015.1;CM025015.1;CM025015.1;CM025015.1;CM025015.1;CM025015.1;CM025015.1;CM025015.1;CM025015.1;CM025015.1;CM025015.1;CM025015.1;CM025015.1;CM025015.1;CM025015.1;CM025015.1;CM025015.1;CM025015.1;CM025015.1;CM025015.1;CM025015.1;CM025015.1;CM025015.1;CM025015.1;CM025015.1;CM025015.1;CM025015.1;CM025015.1;CM025015.1;CM025015.1;CM025015.1;CM025015.1;CM025015.1;CM025015.1;CM025015.1;CM025015.1;CM025015.1;CM025015.1;CM025015.1;CM025015.1;CM025015.1;CM025015.1;CM025015.1;CM025015.1;CM025015.1;CM025015.1;CM025015.1;CM025015.1;CM025015.1;CM025015.1;CM025015.1;CM025015.1;CM025015.1;CM025015.1;CM025015.1;CM025015.1;CM025015.1;CM025015.1;CM025015.1;CM025015.1;CM025015.1;CM025015.1;CM025015.1;CM025015.1;CM025015.1;CM025015.1;CM025015.1;CM025015.1;CM025015.1;CM025015.1;CM025015.1;CM025015.1;CM025015.1;CM025015.1;CM025015.1;CM025015.1;CM025015.1;CM025015.1;CM025015.1;CM025015.1;CM025015.1;CM025015.1;CM025015.1;CM025015.1;CM025015.1;CM025015.1;CM025015.1;CM025015.1;CM025015.1;CM025015.1;CM025015.1;CM025015.1;CM025015.1;CM025015.1;CM025015.1;CM025015.1;CM025015.1	11249295;11249295;11249295;11249295;11249295;11249295;11249295;11249641;11249641;11249641;11249641;11249641;11249641;11249641;11249862;11249862;11249862;11249862;11249862;11249862;11249862;11250077;11250077;11250077;11250077;11250077;11250077;11250077;11250204;11250204;11250204;11250204;11250204;11250204;11250204;11250487;11250487;11250487;11250487;11250487;11250487;11250487;11250951;11250951;11250951;11250951;11250951;11250951;11250951;11252896;11252896;11252896;11252896;11252896;11252896;11252896;11253503;11253503;11253503;11253503;11253503;11253503;11253503;11256349;11256349;11256349;11256349;11256349;11256349;11256349;11256541;11256541;11256541;11256541;11256541;11256541;11256541;11256774;11256774;11256774;11256774;11256774;11256774;11256774;11256954;11256954;11256954;11256954;11256954;11256954;11256954;11257160;11257160;11257160;11257160;11257160;11257160;11257160;11257367;11257367;11257367;11257367;11257367;11257367;11257367;11257562;11257562;11257562;11257562;11257562;11257562;11257562;11257870;11257870;11257870;11257870;11257870;11257870;11257870;11258052;11258052;11258052;11258052;11258052;11258052;11258052;11258805;11258805;11258805;11258805;11258805;11258805;11258805;11259517;11259517;11259517;11259517;11259517;11259532;11259532;11259939;11259939;11259939;11259939;11259939;11259939;11259939;11260113;11260113;11260113;11260113;11260113;11260113;11260113;11260826;11260826;11260826;11260826;11260826;11260826;11260826;11261097;11261097;11261097;11261097;11261097;11261097;11261097;11261268;11261268;11261268;11261268;11261268;11261268;11261268;11261525;11261525;11261525;11261525;11261525;11261525;11261525;11261750;11261750;11261750;11261750;11261750;11261750;11261750;11261960;11261960;11261960;11261960;11261960;11261960;11261960;11262216;11262216;11262216;11262216;11262216;11262216;11262341;11262341;11262341;11262341;11262341;11262341;11262341;11262448;11262448;11262448;11262448;11262448;11262448;11262448;11262637;11262637;11262637;11262637;11262637;11262637;11264086;11264086;11264086;11264086;11264312;11264312;11264312;11264312;11264312;11264312;11264740;11264740;11264740;11264740;11264740;11264740;11264950;11264950;11264950;11264950;11264950;11264950;11264950;11265466;11265466;11265466;11265466;11265466;11265466;11265466;11265754;11265754;11265754;11265754;11265754;11265754;11265754;11268277;11268277;11268277;11268277;11268277;11268277;11268277;11268596;11268596;11268596;11268596;11268596;11268596;11268596;11268931;11268931;11268931;11268931;11268931;11268931;11268931;11269212;11269212;11269212;11269212;11269212;11269212;11269212;11270382;11270382;11270382;11270382;11270382;11270382;11270382;11270531;11270531;11270531;11270531;11270531;11270531;11270531;11270715;11270715;11270715;11270715;11270715;11270715;11270715;11270922;11270922;11270922;11270922;11270922;11270922;11270922;11271145;11271145;11271145;11271145;11271145;11271145;11271145;11271349;11271349;11271349;11271349;11271349;11271349;11271349;11271593;11271593;11271593;11271593;11271593;11271593;11271593;11271811;11271811;11271811;11271811;11271811;11271811;11271811;11272199;11272199;11272199;11272199;11272199;11272199;11272199;11273911;11273911;11273911;11273911;11273911;11273911;11273911;11274107;11274107;11274107;11274107;11274107;11274107;11274107;11279529;11283784;11283784;11283784;11283784;11283784;11283784	11249562;11249562;11249562;11249562;11249562;11249562;11249562;11249788;11249788;11249788;11249788;11249788;11249788;11249788;11250008;11250008;11250008;11250008;11250008;11250008;11250008;11250130;11250130;11250130;11250130;11250130;11250130;11250130;11250400;11250400;11250400;11250400;11250400;11250400;11250400;11250557;11250557;11250557;11250557;11250557;11250557;11250557;11251065;11251065;11251065;11251065;11251065;11251065;11251065;11253192;11253192;11253192;11253192;11253192;11253192;11253192;11253712;11253712;11253712;11253712;11253712;11253712;11253712;11256425;11256425;11256425;11256425;11256425;11256425;11256425;11256700;11256700;11256700;11256700;11256700;11256700;11256700;11256872;11256872;11256872;11256872;11256872;11256872;11256872;11257086;11257086;11257086;11257086;11257086;11257086;11257086;11257281;11257281;11257281;11257281;11257281;11257281;11257281;11257487;11257487;11257487;11257487;11257487;11257487;11257487;11257770;11257770;11257770;11257770;11257770;11257770;11257770;11257974;11257974;11257974;11257974;11257974;11257974;11257974;11258189;11258189;11258189;11258189;11258189;11258189;11258189;11258936;11258936;11258936;11258936;11258936;11258936;11258936;11259694;11259694;11259694;11259694;11259694;11259694;11259694;11260042;11260042;11260042;11260042;11260042;11260042;11260042;11260259;11260259;11260259;11260259;11260259;11260259;11260259;11261023;11261023;11261023;11261023;11261023;11261023;11261023;11261196;11261196;11261196;11261196;11261196;11261196;11261196;11261449;11261449;11261449;11261449;11261449;11261449;11261449;11261669;11261669;11261669;11261669;11261669;11261669;11261669;11261841;11261841;11261841;11261841;11261841;11261841;11261841;11262007;11262007;11262007;11262007;11262007;11262007;11262007;11262251;11262251;11262251;11262251;11262251;11262251;11262373;11262373;11262373;11262373;11262373;11262373;11262373;11262552;11262552;11262552;11262552;11262552;11262552;11262552;11262835;11262835;11262835;11262835;11262835;11262835;11264142;11264142;11264142;11264142;11264460;11264460;11264460;11264460;11264460;11264460;11264874;11264874;11264874;11264874;11264874;11264874;11265042;11265042;11265042;11265042;11265042;11265042;11265042;11265683;11265683;11265683;11265683;11265683;11265683;11265683;11265876;11265876;11265876;11265876;11265876;11265876;11265876;11268520;11268520;11268520;11268520;11268520;11268520;11268520;11268777;11268777;11268777;11268777;11268777;11268777;11268777;11269135;11269135;11269135;11269135;11269135;11269135;11269135;11269367;11269367;11269367;11269367;11269367;11269367;11269367;11270459;11270459;11270459;11270459;11270459;11270459;11270459;11270641;11270641;11270641;11270641;11270641;11270641;11270641;11270852;11270852;11270852;11270852;11270852;11270852;11270852;11271023;11271023;11271023;11271023;11271023;11271023;11271023;11271280;11271280;11271280;11271280;11271280;11271280;11271280;11271503;11271503;11271503;11271503;11271503;11271503;11271503;11271737;11271737;11271737;11271737;11271737;11271737;11271737;11272091;11272091;11272091;11272091;11272091;11272091;11272091;11272339;11272339;11272339;11272339;11272339;11272339;11272339;11274036;11274036;11274036;11274036;11274036;11274036;11274036;11274346;11274346;11274346;11274346;11274346;11274346;11274346;11279620;11283884;11283884;11283884;11283884;11283884;11283884	-;-;-;-;-;-;-;-;-;-;-;-;-;-;-;-;-;-;-;-;-;-;-;-;-;-;-;-;-;-;-;-;-;-;-;-;-;-;-;-;-;-;-;-;-;-;-;-;-;-;-;-;-;-;-;-;-;-;-;-;-;-;-;-;-;-;-;-;-;-;-;-;-;-;-;-;-;-;-;-;-;-;-;-;-;-;-;-;-;-;-;-;-;-;-;-;-;-;-;-;-;-;-;-;-;-;-;-;-;-;-;-;-;-;-;-;-;-;-;-;-;-;-;-;-;-;-;-;-;-;-;-;-;-;-;-;-;-;-;-;-;-;-;-;-;-;-;-;-;-;-;-;-;-;-;-;-;-;-;-;-;-;-;-;-;-;-;-;-;-;-;-;-;-;-;-;-;-;-;-;-;-;-;-;-;-;-;-;-;-;-;-;-;-;-;-;-;-;-;-;-;-;-;-;-;-;-;-;-;-;-;-;-;-;-;-;-;-;-;-;-;-;-;-;-;-;-;-;-;-;-;-;-;-;-;-;-;-;-;-;-;-;-;-;-;-;-;-;-;-;-;-;-;-;-;-;-;-;-;-;-;-;-;-;-;-;-;-;-;-;-;-;-;-;-;-;-;-;-;-;-;-;-;-;-;-;-;-;-;-;-;-;-;-;-;-;-;-;-;-;-;-;-;-;-;-;-;-;-;-;-;-;-;-;-;-;-;-;-;-;-;-;-;-;-;-;-;-;-;-;-;-;-;-;-;-;-;-;-;-;-;-;-;-;-;-;-;-;-;-;-;-;-;-;-;-;-;-;-;-;-;-;-;-;-;-;-;-;-;-;-	7778	2676	4036	4668.83	4698	5246.33	3828	4752.50	3784	3591	4309	3257.50	3553	994.50	2052	1675.67	1405	1048.67	1048	1066	817.00	1048.67	682	1165	1589	1092.50	1112
G4P62_002311	CM025015.1;CM025015.1;CM025015.1;CM025015.1;CM025015.1;CM025015.1;CM025015.1;CM025015.1;CM025015.1;CM025015.1;CM025015.1;CM025015.1;CM025015.1;CM025015.1;CM025015.1;CM025015.1;CM025015.1;CM025015.1;CM025015.1;CM025015.1;CM025015.1;CM025015.1;CM025015.1;CM025015.1;CM025015.1;CM025015.1;CM025015.1;CM025015.1;CM025015.1;CM025015.1;CM025015.1;CM025015.1;CM025015.1;CM025015.1;CM025015.1;CM025015.1;CM025015.1;CM025015.1;CM025015.1;CM025015.1;CM025015.1;CM025015.1;CM025015.1;CM025015.1;CM025015.1	11287391;11287391;11287391;11287728;11287728;11287728;11287925;11287925;11287925;11304465;11304465;11304465;11304644;11304644;11304644;11304914;11304914;11304914;11305127;11305127;11305127;11305490;11305490;11305490;11305646;11305646;11305646;11305873;11305873;11305873;11306108;11306108;11306108;11306361;11306361;11306361;11306568;11306568;11306568;11306791;11306791;11306791;11307339;11308999;11308999	11287657;11287657;11287657;11287838;11287838;11287838;11288060;11288060;11288060;11304574;11304574;11304574;11304829;11304829;11304829;11305030;11305030;11305030;11305198;11305198;11305198;11305567;11305564;11305567;11305771;11305771;11305771;11306008;11306008;11306008;11306271;11306271;11306271;11306495;11306495;11306495;11306681;11306681;11306681;11306881;11306883;11306883;11307594;11309202;11309203	-;-;-;-;-;-;-;-;-;-;-;-;-;-;-;-;-;-;-;-;-;-;-;-;-;-;-;-;-;-;-;-;-;-;-;-;-;-;-;-;-;-;-;-;-	2306	4	1	3	3	3	5	2	1	3	2	1	1	0	0	0	1	0	0	0	0	0	0	0	0	1	0
G4P62_002310	CM025015.1;CM025015.1;CM025015.1;CM025015.1;CM025015.1;CM025015.1;CM025015.1;CM025015.1;CM025015.1;CM025015.1;CM025015.1;CM025015.1;CM025015.1;CM025015.1;CM025015.1;CM025015.1;CM025015.1;CM025015.1;CM025015.1;CM025015.1;CM025015.1;CM025015.1;CM025015.1;CM025015.1;CM025015.1;CM025015.1;CM025015.1;CM025015.1;CM025015.1;CM025015.1;CM025015.1;CM025015.1;CM025015.1;CM025015.1	11324462;11324462;11327389;11327389;11328497;11328497;11328792;11328792;11330292;11330292;11330488;11330488;11332009;11332009;11333501;11333501;11337911;11337911;11339562;11339562;11339793;11339793;11342212;11342212;11342381;11342381;11343483;11343483;11343688;11343688;11350932;11350932;11355429;11355429	11324863;11324863;11327489;11327489;11328670;11328670;11328864;11328864;11330373;11330373;11330599;11330599;11332087;11332087;11333602;11333602;11338012;11338012;11339714;11339714;11339891;11339891;11342308;11342308;11342479;11342479;11343569;11343569;11343783;11343783;11351056;11351114;11355591;11356010	-;-;-;-;-;-;-;-;-;-;-;-;-;-;-;-;-;-;-;-;-;-;-;-;-;-;-;-;-;-;-;-;-;-	2623	22	5	15	10	7	6	8	6	7	8	7	4	3	3	2	2	2	4	5	2	6	2	2	1	2	4
G4P62_002309	CM025015.1;CM025015.1;CM025015.1;CM025015.1;CM025015.1;CM025015.1;CM025015.1	11356095;11356679;11358845;11359016;11361133;11361277;11361932	11356602;11356888;11358924;11359157;11361198;11361372;11362170	-;-;-;-;-;-;-	1341	0	1	1	1	2	1	3	1	1	2	3	1	1	2	1	2	2	2	5	4	1	0	1	0	2	0
G4P62_002308	CM025015.1;CM025015.1;CM025015.1;CM025015.1;CM025015.1;CM025015.1;CM025015.1;CM025015.1;CM025015.1;CM025015.1	11365159;11365662;11365960;11366567;11366794;11370506;11370685;11377070;11377198;11377440	11365308;11365870;11366071;11366710;11366928;11370604;11370812;11377121;11377305;11377902	+;+;+;+;+;+;+;+;+;+	1600	1	0	0	2	0	0	0	1	0	0	1	1	0	3	0	0	1	1	1	2	2	0	0	0	0	0
G4P62_002307	CM025015.1;CM025015.1;CM025015.1;CM025015.1;CM025015.1;CM025015.1;CM025015.1;CM025015.1	11378901;11379372;11380103;11380739;11380927;11381106;11381320;11382345	11379300;11379482;11380273;11380852;11381030;11381248;11381377;11382588	-;-;-;-;-;-;-;-	1345	5	7	1	3	6	3	4	4	4	8	6	6	4	2	0	0	3	5	6	10	13	1	1	3	9	1
G4P62_002306	CM025015.1;CM025015.1;CM025015.1;CM025015.1;CM025015.1;CM025015.1;CM025015.1;CM025015.1;CM025015.1;CM025015.1;CM025015.1;CM025015.1;CM025015.1;CM025015.1	11383967;11383967;11390216;11390216;11390358;11390358;11390726;11390726;11390889;11390889;11391164;11391164;11391485;11394460	11384102;11384102;11390281;11390281;11390431;11390431;11390819;11390819;11391084;11391084;11391254;11391254;11391581;11394891	+;+;+;+;+;+;+;+;+;+;+;+;+;+	1186	2.50	1	1	0.50	2	0.50	1.50	1.50	4.50	0.50	1.50	1	1	4	0	0	1.50	0.50	3	1	3.50	0.50	0	3.50	2	0
G4P62_002305	CM025015.1;CM025015.1;CM025015.1;CM025015.1;CM025015.1;CM025015.1;CM025015.1;CM025015.1;CM025015.1	11398561;11404183;11407699;11410284;11410759;11410957;11411817;11412105;11414927	11398721;11404275;11407820;11410421;11410886;11411123;11412007;11412236;11415132	+;+;+;+;+;+;+;+;+	1338	130	30	46.50	56.50	7.50	36	83.50	85	43	19.50	0.50	17	38.50	190	68.50	56	57.50	139.50	130.50	57	51.50	88	34.50	86.50	15.50	32
G4P62_002304	CM025015.1;CM025015.1;CM025015.1;CM025015.1;CM025015.1;CM025015.1;CM025015.1;CM025015.1;CM025015.1;CM025015.1;CM025015.1	11420140;11421369;11421571;11423647;11423928;11424127;11424363;11424619;11426919;11427164;11429211	11421143;11421495;11421658;11423682;11424039;11424285;11424515;11424726;11427086;11427314;11431471	+;+;+;+;+;+;+;+;+;+;+	4367	463	435	559	531.50	603	435.50	559	528.50	423	437.50	370	338.50	352	647	587.50	567	609.50	478.50	478.50	410	415.50	240	359.50	497.50	349.50	314.50
G4P62_002303	CM025015.1;CM025015.1;CM025015.1;CM025015.1;CM025015.1;CM025015.1;CM025015.1;CM025015.1;CM025015.1	11431746;11437419;11437783;11438023;11438302;11442473;11443541;11445370;11445542	11432440;11437623;11437958;11438195;11438495;11442613;11443726;11445433;11445831	+;+;+;+;+;+;+;+;+	2124	3	0	2	0	5	2	1	0	0	2	2	0	1	2	4	2	0	1	7	1	3	2	3	3	0	0
G4P62_002302	CM025015.1;CM025015.1;CM025015.1;CM025015.1;CM025015.1	11449566;11449569;11450045;11450045;11450626	11449975;11449975;11451439;11450184;11451451	+;+;+;+;+	1817	3.50	1	0.50	3	3.50	1	3.50	3.50	3	0.50	0.50	1.50	0.50	2.50	1	0	0.50	0.50	0.50	1	0	0	0	0.50	1	0
G4P62_002301	CM025015.1;CM025015.1;CM025015.1;CM025015.1;CM025015.1;CM025015.1;CM025015.1;CM025015.1;CM025015.1;CM025015.1;CM025015.1;CM025015.1;CM025015.1;CM025015.1;CM025015.1;CM025015.1;CM025015.1;CM025015.1;CM025015.1;CM025015.1;CM025015.1;CM025015.1	11460693;11464262;11464422;11464615;11468711;11468855;11468990;11470531;11470689;11472308;11472458;11474230;11477484;11478351;11479127;11482935;11483177;11483538;11483759;11498511;11502573;11505158	11461094;11464342;11464529;11464757;11468787;11468917;11469166;11470622;11470758;11472360;11472548;11474368;11477559;11478494;11479236;11483108;11483375;11483689;11483876;11498677;11502849;11505406	-;-;-;-;-;-;-;-;-;-;-;-;-;-;-;-;-;-;-;-;-;-	3162	0	3	1	2	0	2	1	0	2	1	2	2	0	0	0	0	0	2	0	0	1	2	0	2	0	0
G4P62_002300	CM025015.1;CM025015.1;CM025015.1;CM025015.1;CM025015.1;CM025015.1	11507553;11507553;11508713;11508713;11518249;11518249	11508562;11508562;11510115;11510115;11518852;11518850	-;-;-;-;-;-	3017	544	113	194	200	28	162.50	336.50	335	144	82.50	0	59	143	726	303	244	244	531	531	221.50	241	361.50	140	315	59	113
G4P62_002299	CM025015.1;CM025015.1;CM025015.1;CM025015.1;CM025015.1;CM025015.1;CM025015.1;CM025015.1;CM025015.1;CM025015.1;CM025015.1;CM025015.1;CM025015.1;CM025015.1;CM025015.1;CM025015.1;CM025015.1	11523835;11525395;11527910;11528092;11532570;11532855;11533003;11533180;11533448;11535574;11535776;11535945;11539453;11539635;11539835;11541582;11544805	11524008;11525507;11528011;11528259;11532780;11532929;11533116;11533363;11533629;11535707;11535881;11536042;11539556;11539681;11539940;11541708;11545855	+;+;+;+;+;+;+;+;+;+;+;+;+;+;+;+;+	3096	1	1	4	5.50	2	0	2	1	6	2	3	0	4.50	2	4	0	5	1	9	8	6	7	1	5	1	1
G4P62_019343	CM025015.1;CM025015.1;CM025015.1;CM025015.1;CM025015.1;CM025015.1;CM025015.1;CM025015.1;CM025015.1	11601692;11607162;11607540;11612951;11614490;11614703;11620473;11620701;11620886	11601805;11607333;11607684;11613107;11614633;11614784;11620580;11620810;11621212	+;+;+;+;+;+;+;+;+	1359	0	0	2	0	1	2	0	1	1	1	2	0	0	0	0	0	0	0	0	0	3	0	0	0	0	0
G4P62_020241	CM025015.1;CM025015.1	11630192;11630574	11630501;11630693	+;+	430	0	0	0	0	0	0	0	0	1	0	1	0	0	0	0	0	0	0	0	0	4	0	0	0	0	0
G4P62_002298	CM025015.1;CM025015.1;CM025015.1;CM025015.1;CM025015.1;CM025015.1;CM025015.1;CM025015.1	11672075;11673645;11673856;11675113;11675340;11675793;11675970;11676137	11672820;11673774;11674016;11675261;11675493;11675901;11676042;11677030	+;+;+;+;+;+;+;+	2416	0	1.33	0.33	3.67	2.00	1.33	1.00	5.00	5.00	2.00	3.33	0.33	0	0	0.33	0	0	0.33	0	2.67	0.33	0.67	0	0	0	0.33
G4P62_002297	CM025015.1;CM025015.1;CM025015.1;CM025015.1;CM025015.1	11678397;11678734;11679042;11691957;11692691	11678653;11678943;11679219;11692095;11692857	-;-;-;-;-	951	1	2	0	0	2	0	2	2	1	1	0	1	0	1	1	0	0	0	0	0	0	0	0	0	0	0
G4P62_002296	CM025015.1;CM025015.1;CM025015.1;CM025015.1;CM025015.1;CM025015.1;CM025015.1;CM025015.1;CM025015.1;CM025015.1;CM025015.1	11693582;11696203;11696410;11696659;11696808;11697076;11697248;11698536;11698783;11702538;11704038	11693964;11696331;11696550;11696730;11697002;11697174;11697351;11698650;11698881;11702701;11704241	-;-;-;-;-;-;-;-;-;-;-	1705	5	0	3	4	2	3	0	5	0	3	0	2	0	2	5	3	5	7	1	7	4	3	1	3	4	0
G4P62_002295	CM025015.1;CM025015.1;CM025015.1;CM025015.1;CM025015.1;CM025015.1;CM025015.1;CM025015.1;CM025015.1;CM025015.1;CM025015.1;CM025015.1;CM025015.1;CM025015.1;CM025015.1;CM025015.1;CM025015.1;CM025015.1;CM025015.1;CM025015.1;CM025015.1;CM025015.1;CM025015.1;CM025015.1;CM025015.1;CM025015.1;CM025015.1	11706430;11708985;11708985;11709213;11709254;11710415;11710415;11718677;11718677;11720480;11720480;11720773;11720773;11721016;11721016;11723005;11723005;11723202;11723202;11723312;11723312;11723675;11723675;11723987;11723987;11727255;11727255	11706544;11709042;11709042;11709379;11709379;11710558;11710558;11718835;11718835;11720590;11720590;11720926;11720926;11721075;11721075;11723117;11723117;11723235;11723235;11723404;11723404;11723897;11723897;11724064;11724064;11729469;11729469	+;+;+;+;+;+;+;+;+;+;+;+;+;+;+;+;+;+;+;+;+;+;+;+;+;+;+	3724	1	4.67	6	4.00	9.50	3.33	5.33	3	5.50	2.50	2.67	7	3.33	1	0.33	0	4.67	2.00	1.33	2	5	2	2.67	0	4.33	0
G4P62_002294	CM025015.1;CM025015.1;CM025015.1;CM025015.1;CM025015.1;CM025015.1;CM025015.1;CM025015.1;CM025015.1;CM025015.1	11735845;11737894;11739160;11739367;11739530;11739775;11741893;11742078;11744127;11744704	11737243;11737972;11739267;11739453;11739708;11739887;11741994;11742183;11744268;11745063	-;-;-;-;-;-;-;-;-;-	2675	23.50	20	9	20	9	12	18.50	24	11	5	12.50	11.50	9	29	6	7	8	24	22	7	7	14	5	18	11.50	4
G4P62_002293	CM025015.1;CM025015.1;CM025015.1;CM025015.1;CM025015.1;CM025015.1;CM025015.1;CM025015.1;CM025015.1;CM025015.1;CM025015.1;CM025015.1;CM025015.1;CM025015.1	11752268;11752535;11752755;11752755;11752955;11752955;11761738;11761738;11761934;11761934;11766564;11766564;11773448;11773448	11752687;11752663;11752878;11752878;11753111;11753111;11761857;11761857;11762066;11762066;11766688;11766688;11773529;11773527	-;-;-;-;-;-;-;-;-;-;-;-;-;-	1161	2.33	1	0	0	1	3.33	1	0	3	0	0	0.33	2.00	8	1	1	4	2	9	2	1.33	2	3	1	3	0
G4P62_002292	CM025015.1;CM025015.1;CM025015.1;CM025015.1;CM025015.1;CM025015.1;CM025015.1;CM025015.1;CM025015.1;CM025015.1;CM025015.1;CM025015.1;CM025015.1;CM025015.1;CM025015.1;CM025015.1;CM025015.1;CM025015.1;CM025015.1;CM025015.1	11775429;11775833;11779265;11779576;11780490;11782217;11784845;11788888;11793407;11793721;11793964;11799584;11801695;11801965;11802290;11802898;11803173;11803425;11888263;12103143	11775584;11775943;11779459;11779709;11780631;11782350;11784959;11789016;11793643;11793889;11794031;11799698;11801892;11802155;11802467;11803084;11803346;11803552;11889878;12103421	-;-;-;-;-;-;-;-;-;-;-;-;-;-;-;-;-;-;-;-	4656	1072.00	2291.33	2090.17	2176.17	2094.50	1751.00	1890.83	1459.50	1434.50	1503.50	1523.17	1923.67	371.00	715.50	794.33	731.00	568.50	537.67	494.17	353.00	552.83	319.17	663.33	813.17	618.33	490.33
G4P62_002291	CM025015.1;CM025015.1;CM025015.1;CM025015.1;CM025015.1;CM025015.1;CM025015.1;CM025015.1;CM025015.1;CM025015.1;CM025015.1;CM025015.1;CM025015.1;CM025015.1;CM025015.1;CM025015.1;CM025015.1;CM025015.1;CM025015.1;CM025015.1;CM025015.1;CM025015.1	11830574;11830888;11831363;11831539;11831731;11832050;11832268;11833957;11834216;11839443;11839688;11839922;11840103;11840244;11840444;11842189;11850100;11850345;11850567;11850778;11850954;11853923	11830804;11831075;11831444;11831658;11831962;11832157;11832347;11834065;11834381;11839560;11839830;11840011;11840168;11840364;11840619;11842321;11850154;11850477;11850684;11850878;11850981;11854177	-;-;-;-;-;-;-;-;-;-;-;-;-;-;-;-;-;-;-;-;-;-	2853	6	2	1	8.50	2	1	3	1	0	1	5	1	1	4	3	3	2	4	1	2	9	7	2	2	2	2
G4P62_002290	CM025015.1;CM025015.1;CM025015.1;CM025015.1;CM025015.1;CM025015.1;CM025015.1;CM025015.1	11857127;11859292;11859422;11859609;11859793;11859940;11860296;11860543	11858070;11859349;11859478;11859709;11859870;11859997;11860338;11860957	-;-;-;-;-;-;-;-	1754	1	1	0	1	0	0	1	0	1	1	2	2	0	2	1	1	0	1	4	2	1	2	2	0	0	0
G4P62_002289	CM025015.1;CM025015.1;CM025015.1;CM025015.1;CM025015.1;CM025015.1;CM025015.1;CM025015.1;CM025015.1;CM025015.1;CM025015.1;CM025015.1;CM025015.1;CM025015.1;CM025015.1;CM025015.1;CM025015.1;CM025015.1;CM025015.1;CM025015.1;CM025015.1;CM025015.1;CM025015.1;CM025015.1;CM025015.1;CM025015.1;CM025015.1;CM025015.1;CM025015.1;CM025015.1;CM025015.1;CM025015.1;CM025015.1;CM025015.1;CM025015.1;CM025015.1;CM025015.1;CM025015.1;CM025015.1;CM025015.1;CM025015.1;CM025015.1;CM025015.1;CM025015.1;CM025015.1;CM025015.1;CM025015.1;CM025015.1;CM025015.1;CM025015.1;CM025015.1;CM025015.1;CM025015.1	11869478;11869478;11881226;11881227;11881227;11893742;11893742;11893742;11893908;11893908;11893911;11896202;11896202;11896202;11897915;11897915;11897915;11898608;11898608;11898608;11898749;11898749;11898749;11898872;11898872;11898872;11902594;11902594;11902594;11902838;11902838;11902838;11903152;11903152;11903152;11903331;11903331;11903331;11903544;11903544;11903544;11903691;11903691;11903691;11903876;11903876;11903876;11904169;11904169;11904169;11909675;11909675;11909675	11869691;11869691;11881382;11881382;11881382;11893829;11893829;11893829;11894118;11894118;11894118;11896310;11896310;11896310;11898028;11898028;11898028;11898670;11898670;11898670;11898799;11898799;11898799;11898958;11898958;11898958;11902771;11902771;11902771;11903038;11903038;11903038;11903247;11903247;11903247;11903470;11903470;11903470;11903621;11903621;11903621;11903807;11903807;11903807;11904090;11904090;11904090;11907136;11907136;11907136;11912328;11912328;11912864	+;+;+;+;+;+;+;+;+;+;+;+;+;+;+;+;+;+;+;+;+;+;+;+;+;+;+;+;+;+;+;+;+;+;+;+;+;+;+;+;+;+;+;+;+;+;+;+;+;+;+;+;+	8277	24	12.50	18.83	29	22.50	20.50	17.50	24	23	22.50	16.50	7.50	10	11	10	6.50	10.50	26.50	21	26	30.50	9	13	5	12	4
G4P62_002288	CM025015.1;CM025015.1;CM025015.1;CM025015.1;CM025015.1;CM025015.1;CM025015.1;CM025015.1;CM025015.1;CM025015.1;CM025015.1;CM025015.1;CM025015.1;CM025015.1;CM025015.1;CM025015.1;CM025015.1;CM025015.1;CM025015.1;CM025015.1;CM025015.1;CM025015.1;CM025015.1;CM025015.1;CM025015.1;CM025015.1;CM025015.1;CM025015.1;CM025015.1;CM025015.1;CM025015.1;CM025015.1;CM025015.1;CM025015.1	11913133;11913136;11913136;11925187;11925187;11925187;11925378;11925378;11925559;11925579;11925579;11925925;11925925;11926278;11926278;11926278;11926609;11926609;11926609;11926783;11926783;11926783;11928169;11928169;11928172;11928345;11928345;11928345;11928673;11928673;11928673;11928835;11928835;11928835	11913217;11913217;11913217;11925282;11925282;11925282;11925509;11925509;11925703;11925680;11925680;11926069;11926069;11926496;11926496;11926496;11926707;11926707;11926707;11926912;11926912;11926912;11928254;11928254;11928254;11928599;11928599;11928599;11928761;11928761;11928761;11929145;11929145;11929145	+;+;+;+;+;+;+;+;+;+;+;+;+;+;+;+;+;+;+;+;+;+;+;+;+;+;+;+;+;+;+;+;+;+	1792	10	16	13	14.50	10.50	11	6.50	15	7.50	10.50	10	6.50	3	2	5	2	4	7.50	8	5.50	4.50	5.50	1.50	2	7.50	0
G4P62_002287	CM025015.1;CM025015.1;CM025015.1	11930870;11931375;11937118	11931300;11931475;11937320	-;-;-	735	37	4	2	3	7	3	4	4	3	3	7	1	8	19	3	9	17	13	3	16	19	16	2	4	25	2
G4P62_002286	CM025015.1;CM025015.1;CM025015.1;CM025015.1;CM025015.1	11944785;11947488;11948525;11948888;11955215	11944963;11947600;11948597;11949056;11956764	+;+;+;+;+	2084	11	6	3	14	9	9	12	8	9	6	5	3	17	13	16	25	12	41	31	59	51	24	17	25	60	9
G4P62_002285	CM025015.1;CM025015.1;CM025015.1;CM025015.1;CM025015.1;CM025015.1;CM025015.1;CM025015.1;CM025015.1;CM025015.1;CM025015.1;CM025015.1;CM025015.1;CM025015.1;CM025015.1;CM025015.1;CM025015.1;CM025015.1;CM025015.1;CM025015.1;CM025015.1;CM025015.1;CM025015.1;CM025015.1;CM025015.1;CM025015.1;CM025015.1;CM025015.1;CM025015.1;CM025015.1	11961746;11961746;11961936;11964997;11964997;11965000;11965276;11965276;11965279;11965550;11965550;11965550;11970300;11970300;11970300;11970523;11970523;11970523;11970732;11970732;11970732;11972080;11972080;11972080;11976136;11976136;11976136;11976970;11976970;11976970	11962193;11962193;11962193;11965056;11965056;11965056;11965476;11965476;11965476;11965696;11965696;11965696;11970430;11970430;11970430;11970655;11970655;11970655;11970861;11970861;11970861;11972213;11972213;11972213;11976260;11976260;11976260;11978208;11978208;11978208	+;+;+;+;+;+;+;+;+;+;+;+;+;+;+;+;+;+;+;+;+;+;+;+;+;+;+;+;+;+	2748	77.67	85.83	92.67	93.25	102.00	72.83	83.50	86.33	73.25	58.83	81.50	77.17	16.83	35.00	22.67	26.00	22.67	23.83	29.50	20.00	25.83	11.67	19.67	27.33	18.33	19.83
G4P62_002284	CM025015.1	11981017	11981726	-	710	0	0	0	1	0	0	1	2	0	2	0	1	0	1	2	0	0	2	4	6	3	1	0	4	1	2
G4P62_002282	CM025015.1;CM025015.1;CM025015.1;CM025015.1;CM025015.1;CM025015.1;CM025015.1;CM025015.1;CM025015.1;CM025015.1;CM025015.1;CM025015.1;CM025015.1;CM025015.1;CM025015.1;CM025015.1;CM025015.1;CM025015.1;CM025015.1;CM025015.1	11999518;12015151;12016400;12016400;12016580;12016580;12021158;12021158;12022841;12022841;12029052;12029052;12029342;12029342;12031580;12031580;12037466;12037466;12038232;12038232	11999688;12015601;12016504;12016504;12016801;12016801;12021569;12021569;12023141;12023141;12029249;12029249;12029430;12029430;12031651;12031651;12037596;12037596;12038712;12038712	+;+;+;+;+;+;+;+;+;+;+;+;+;+;+;+;+;+;+;+	2633	8	3	5	3.50	3	2	5	6.50	6	6	8	4.50	4	4	2	0.50	1	1	2.50	3.50	4	1	4.50	0	4.50	1.50
G4P62_002281	CM025015.1;CM025015.1;CM025015.1;CM025015.1;CM025015.1;CM025015.1;CM025015.1;CM025015.1;CM025015.1;CM025015.1;CM025015.1;CM025015.1;CM025015.1;CM025015.1;CM025015.1;CM025015.1;CM025015.1;CM025015.1;CM025015.1;CM025015.1;CM025015.1;CM025015.1;CM025015.1;CM025015.1;CM025015.1	12041726;12041748;12049384;12049384;12049488;12051431;12052959;12053330;12053330;12053330;12053547;12053547;12053547;12059372;12059372;12059372;12059769;12059769;12059769;12059983;12059983;12059983;12065758;12065758;12065758	12042017;12042017;12049624;12049421;12049624;12052416;12053103;12053464;12053464;12053464;12053648;12053648;12053648;12059537;12059537;12059537;12059915;12059915;12059915;12060143;12060143;12060143;12066701;12066701;12066701	+;+;+;+;+;+;+;+;+;+;+;+;+;+;+;+;+;+;+;+;+;+;+;+;+	3319	0.50	4	0	7	11.50	3	3	7	3.50	3.50	4	2	4	0.50	4	1	3	1	3	2.50	7	8	0	2	3	0
G4P62_002280	CM025015.1;CM025015.1;CM025015.1;CM025015.1;CM025015.1;CM025015.1;CM025015.1;CM025015.1;CM025015.1;CM025015.1;CM025015.1;CM025015.1;CM025015.1;CM025015.1;CM025015.1;CM025015.1;CM025015.1;CM025015.1;CM025015.1;CM025015.1;CM025015.1;CM025015.1;CM025015.1;CM025015.1;CM025015.1;CM025015.1;CM025015.1;CM025015.1;CM025015.1;CM025015.1;CM025015.1;CM025015.1;CM025015.1;CM025015.1;CM025015.1;CM025015.1;CM025015.1;CM025015.1;CM025015.1;CM025015.1;CM025015.1;CM025015.1;CM025015.1;CM025015.1;CM025015.1;CM025015.1;CM025015.1;CM025015.1;CM025015.1;CM025015.1;CM025015.1;CM025015.1;CM025015.1;CM025015.1;CM025015.1;CM025015.1;CM025015.1;CM025015.1;CM025015.1;CM025015.1;CM025015.1;CM025015.1;CM025015.1;CM025015.1;CM025015.1;CM025015.1;CM025015.1;CM025015.1;CM025015.1;CM025015.1;CM025015.1;CM025015.1;CM025015.1;CM025015.1;CM025015.1;CM025015.1;CM025015.1;CM025015.1;CM025015.1;CM025015.1;CM025015.1;CM025015.1;CM025015.1;CM025015.1;CM025015.1;CM025015.1;CM025015.1;CM025015.1;CM025015.1;CM025015.1;CM025015.1;CM025015.1;CM025015.1;CM025015.1;CM025015.1;CM025015.1;CM025015.1;CM025015.1;CM025015.1;CM025015.1	12107479;12107479;12107479;12107659;12107659;12108263;12108263;12108263;12108263;12108263;12113786;12113786;12113786;12113786;12113786;12120443;12120443;12120443;12120443;12120443;12120706;12120706;12120706;12120706;12120706;12120883;12120883;12120883;12120883;12120883;12122489;12122489;12122489;12122489;12122489;12122703;12122703;12122703;12122703;12122703;12139472;12139472;12139472;12139472;12139472;12147686;12147686;12147686;12147686;12147686;12148462;12148462;12148462;12148462;12148462;12151621;12151621;12151621;12151621;12151624;12153185;12153185;12153185;12153185;12153185;12155425;12155425;12155425;12155425;12155425;12155583;12155583;12155583;12155583;12155583;12165339;12165339;12165339;12165339;12165339;12165507;12165507;12165507;12165507;12165507;12170616;12170616;12170616;12170616;12170616;12170944;12170944;12170944;12170944;12170944;12171204;12171204;12171204;12171204;12171204	12107537;12107652;12107652;12108033;12108059;12108389;12108389;12108389;12108389;12108389;12113917;12113917;12113917;12113917;12113917;12120616;12120616;12120616;12120616;12120616;12120805;12120805;12120805;12120805;12120805;12121066;12121066;12121066;12121066;12121066;12122626;12122626;12122626;12122626;12122626;12122822;12122822;12122822;12122822;12122822;12139594;12139594;12139594;12139594;12139594;12147884;12147884;12147884;12147884;12147884;12148560;12148560;12148560;12148560;12148560;12151830;12151830;12151830;12151830;12151830;12153307;12153307;12153307;12153307;12153307;12155481;12155481;12155481;12155481;12155481;12155701;12155701;12155701;12155701;12155701;12165433;12165433;12165433;12165433;12165433;12165630;12165630;12165630;12165630;12165630;12170770;12170770;12170770;12170770;12170770;12171066;12171066;12171066;12171066;12171066;12172160;12172160;12172160;12172160;12172160	+;+;+;+;+;+;+;+;+;+;+;+;+;+;+;+;+;+;+;+;+;+;+;+;+;+;+;+;+;+;+;+;+;+;+;+;+;+;+;+;+;+;+;+;+;+;+;+;+;+;+;+;+;+;+;+;+;+;+;+;+;+;+;+;+;+;+;+;+;+;+;+;+;+;+;+;+;+;+;+;+;+;+;+;+;+;+;+;+;+;+;+;+;+;+;+;+;+;+;+	3934	0	4	3	3	4	5	4	6.50	2	4	1	2.50	1	8	3	2	2	4	3	1	2	4	1	1	7	5.50
G4P62_002279	CM025015.1;CM025015.1;CM025015.1	12174239;12174625;12176648	12174469;12174727;12176790	-;-;-	477	0.50	0	0	0	1	1	2	0	1	1	0	0	0	0.50	0.50	1	0.50	0	1	2	1.50	0	0	0	0	0
G4P62_002278	CM025015.1;CM025015.1;CM025015.1;CM025015.1;CM025015.1;CM025015.1;CM025015.1;CM025015.1;CM025015.1;CM025015.1;CM025015.1;CM025015.1;CM025015.1;CM025015.1;CM025015.1	12176729;12184085;12191551;12191854;12197018;12201372;12203811;12203989;12204307;12204518;12205183;12205395;12205986;12206194;12206452	12176835;12184265;12191737;12191941;12197097;12201465;12203905;12204047;12204430;12204607;12205305;12205502;12206104;12206300;12206613	+;+;+;+;+;+;+;+;+;+;+;+;+;+;+	1724	7.50	0	0	1	1	5	4	6	1	3	0	3	0	1.50	0.50	1	0	3	5	1	1.50	3	0	0	2	1
G4P62_002277	CM025015.1;CM025015.1;CM025015.1;CM025015.1;CM025015.1;CM025015.1;CM025015.1;CM025015.1;CM025015.1;CM025015.1;CM025015.1;CM025015.1	12210570;12213342;12213598;12213912;12214098;12215745;12216082;12216385;12217222;12217423;12217574;12226827	12210986;12213505;12213695;12214024;12214169;12215858;12216300;12216499;12217349;12217485;12217672;12227123	-;-;-;-;-;-;-;-;-;-;-;-	1899	0	1	3	2	0	0	0	2	2	1	0	0	0	1	0	1	0	0	0	0	2	0	1	0	0	0
G4P62_002276	CM025015.1;CM025015.1;CM025015.1;CM025015.1;CM025015.1	12253092;12264842;12265040;12276425;12349474	12259037;12264922;12265105;12276717;12350723	-;-;-;-;-	7636	3.83	4.17	7.50	5.17	13.33	2.58	7.75	2.33	3.58	7.33	1.75	3.50	2.00	7.00	6.83	4.00	5.33	4.50	6.00	3.50	3.83	1.50	1.83	3.67	3.25	1
G4P62_002275	CM025015.1;CM025015.1;CM025015.1;CM025015.1;CM025015.1;CM025015.1;CM025015.1;CM025015.1;CM025015.1;CM025015.1;CM025015.1;CM025015.1;CM025015.1;CM025015.1	12371962;12372426;12374933;12375477;12375618;12375805;12376989;12377201;12378725;12381906;12382364;12385745;12385917;12386095	12372305;12372577;12374998;12375523;12375728;12375906;12377121;12377381;12378811;12381978;12382538;12385835;12386021;12386379	+;+;+;+;+;+;+;+;+;+;+;+;+;+	1952	34	1	2	2	0	0	6	4	8	4	6	3	1	16	4	4	10	3	12	3	9	3	1	5	3	0
G4P62_002274	CM025015.1;CM025015.1;CM025015.1	12386453;12386690;12387409	12386607;12386936;12387434	-;-;-	428	6	9	9	4	8.50	4.50	9.50	4	8	9	3	4.50	0.50	2	2.50	1.50	1	2	1	2.50	2	2.50	2.50	2	4.50	0
G4P62_002273	CM025015.1;CM025015.1;CM025015.1;CM025015.1;CM025015.1;CM025015.1;CM025015.1;CM025015.1;CM025015.1;CM025015.1;CM025015.1;CM025015.1;CM025015.1;CM025015.1	12388005;12388343;12388555;12388704;12388968;12389141;12405068;12405286;12405448;12406809;12406947;12407205;12407415;12707315	12388273;12388481;12388631;12388887;12389067;12389281;12405216;12405366;12405630;12406869;12407124;12407330;12407580;12707419	-;-;-;-;-;-;-;-;-;-;-;-;-;-	1959	4.67	6.17	6.83	6.33	7.83	6.00	5.67	5.33	1.67	3.17	3.67	5.50	1.67	2.50	7.00	2.83	3.67	2	6.67	4.83	3.83	1.83	3.33	1	4.67	2.67
G4P62_002272	CM025015.1;CM025015.1;CM025015.1;CM025015.1;CM025015.1;CM025015.1	12398274;12398843;12399111;12399383;12399697;12400004	12398435;12399030;12399261;12399562;12399889;12400260	+;+;+;+;+;+	1131	9	5	1	9	5	7	6	11	9	3	4	3	5	4	5	6	9	14	16	22	17	11	9	5	11	5
G4P62_002271	CM025015.1;CM025015.1;CM025015.1;CM025015.1;CM025015.1;CM025015.1;CM025015.1;CM025015.1;CM025015.1;CM025015.1	12401308;12402115;12402512;12402512;12411033;12411033;12411298;12411298;12413156;12413573	12402437;12402437;12402639;12402639;12411208;12411208;12411563;12411563;12413470;12413899	-;-;-;-;-;-;-;-;-;-	2342	4	2	2	2	3	2	4	5	2	1	0	3	1	11	3	1	0	4	8	11	13	2	11	7	5	2
G4P62_002270	CM025015.1;CM025015.1;CM025015.1;CM025015.1;CM025015.1;CM025015.1;CM025015.1;CM025015.1;CM025015.1;CM025015.1;CM025015.1;CM025015.1;CM025015.1;CM025015.1;CM025015.1;CM025015.1;CM025015.1;CM025015.1;CM025015.1;CM025015.1;CM025015.1;CM025015.1;CM025015.1;CM025015.1;CM025015.1	12457890;12457890;12458620;12460101;12460101;12460101;12460643;12460643;12460643;12462803;12462803;12462803;12463473;12463473;12463473;12463664;12463664;12463664;12465934;12465934;12465934;12466809;12466809;12466809;12469066	12458109;12458109;12458763;12460332;12460332;12460332;12460768;12460768;12460768;12462915;12462915;12462915;12463568;12463568;12463568;12463867;12463867;12463867;12466010;12466010;12466010;12467597;12467596;12466971;12469491	+;+;+;+;+;+;+;+;+;+;+;+;+;+;+;+;+;+;+;+;+;+;+;+;+	2427	73.50	146	138.50	154	146.50	106	159	120.50	80.50	110.50	63	97.50	54.50	125.50	102	73	53	67	45	36	53.50	25.50	51.50	63	42.50	33.75
G4P62_002269	CM025015.1;CM025015.1;CM025015.1;CM025015.1;CM025015.1;CM025015.1	12471595;12475412;12479001;12479187;12492430;12508307	12475314;12475484;12479096;12479362;12492563;12508871	-;-;-;-;-;-	4764	3.50	2	4.33	2.83	3.67	1.50	7.17	12.83	2.33	1	6.33	1.33	3.83	14.75	6	2.33	7.67	8.50	11.67	14.33	11.83	4.33	3.50	7	2.50	1
G4P62_002267	CM025015.1;CM025015.1;CM025015.1;CM025015.1;CM025015.1;CM025015.1;CM025015.1;CM025015.1;CM025015.1;CM025015.1;CM025015.1	12590341;12595459;12596932;12606538;12611763;12615040;12617620;12620813;12622259;12627567;12630167	12590488;12595515;12597079;12606600;12611867;12615183;12617766;12621004;12622441;12627669;12630544	+;+;+;+;+;+;+;+;+;+;+	1668	4	1	1	2	1	8	7	4	3	5	3	0	1	0	0	2	0	1	1	4	5	3	1	0	2	0
G4P62_019307	CM025015.1;CM025015.1;CM025015.1;CM025015.1;CM025015.1	12649419;12650111;12650490;12650737;12653986	12650035;12650243;12650611;12650894;12654153	+;+;+;+;+	1198	3.00	6.33	8.67	3.00	8.33	6.67	6.00	8.00	3.33	4.00	4.00	2.33	4.67	5.33	5.00	5.67	5.00	0.33	2.33	3.67	4.00	5.00	1.00	2.67	4.00	1.67
G4P62_002266	CM025015.1;CM025015.1;CM025015.1;CM025015.1;CM025015.1;CM025015.1;CM025015.1;CM025015.1;CM025015.1;CM025015.1;CM025015.1;CM025015.1;CM025015.1;CM025015.1;CM025015.1;CM025015.1;CM025015.1;CM025015.1;CM025015.1;CM025015.1;CM025015.1;CM025015.1;CM025015.1;CM025015.1;CM025015.1;CM025015.1;CM025015.1;CM025015.1;CM025015.1;CM025015.1;CM025015.1;CM025015.1;CM025015.1;CM025015.1;CM025015.1;CM025015.1;CM025015.1;CM025015.1;CM025015.1;CM025015.1;CM025015.1;CM025015.1;CM025015.1;CM025015.1;CM025015.1;CM025015.1;CM025015.1;CM025015.1;CM025015.1;CM025015.1;CM025015.1;CM025015.1;CM025015.1;CM025015.1;CM025015.1;CM025015.1;CM025015.1;CM025015.1;CM025015.1;CM025015.1;CM025015.1;CM025015.1;CM025015.1;CM025015.1;CM025015.1;CM025015.1;CM025015.1;CM025015.1;CM025015.1;CM025015.1;CM025015.1;CM025015.1;CM025015.1;CM025015.1;CM025015.1;CM025015.1;CM025015.1;CM025015.1;CM025015.1;CM025015.1;CM025015.1;CM025015.1;CM025015.1;CM025015.1;CM025015.1;CM025015.1;CM025015.1;CM025015.1;CM025015.1;CM025015.1;CM025015.1;CM025015.1;CM025015.1;CM025015.1;CM025015.1;CM025015.1;CM025015.1;CM025015.1;CM025015.1;CM025015.1;CM025015.1;CM025015.1;CM025015.1;CM025015.1;CM025015.1;CM025015.1;CM025015.1;CM025015.1;CM025015.1;CM025015.1;CM025015.1;CM025015.1;CM025015.1;CM025015.1;CM025015.1;CM025015.1;CM025015.1;CM025015.1;CM025015.1;CM025015.1;CM025015.1;CM025015.1;CM025015.1;CM025015.1;CM025015.1;CM025015.1;CM025015.1;CM025015.1;CM025015.1;CM025015.1;CM025015.1;CM025015.1	12762284;12762285;12794155;12794155;12802501;12802501;12804453;12804453;12824471;12824471;12825267;12825267;12826607;12826607;12827456;12827456;12828155;12828155;12832129;12832129;12832501;12832501;12832664;12832664;12834518;12834518;12834840;12834840;12835077;12835077;12835275;12835275;12835408;12835408;12835540;12835540;12835666;12835666;12836036;12836036;12836703;12836703;12837617;12837617;12838411;12838411;12838544;12838544;12841412;12841412;12843094;12843094;12843300;12843300;12844872;12844872;12845285;12845285;12848925;12848925;12851220;12851220;12851687;12851687;12852162;12852162;12852387;12852387;12852513;12852513;12852646;12852646;12852794;12852794;12852927;12852927;12855285;12855285;12855489;12855489;12856059;12856059;12856289;12856289;12856503;12856503;12861229;12861229;12861402;12861402;12861535;12861535;12861844;12861844;12861969;12861969;12864583;12864583;12864746;12864746;12864965;12864965;12865109;12865109;12865242;12865242;12865400;12865400;12865834;12865834;12866056;12866056;12866195;12866195;12866400;12866400;12866664;12866664;12866802;12866802;12866917;12866917;12867062;12867062;12870138;12870138;12874488;12874616;12879611;12879611;12880002;12880002	12762756;12762756;12794322;12794322;12802714;12802714;12804615;12804615;12824602;12824602;12825362;12825362;12827029;12827029;12827977;12827977;12828211;12828211;12832170;12832170;12832563;12832563;12832738;12832738;12834610;12834610;12834896;12834896;12835130;12835130;12835328;12835328;12835461;12835461;12835593;12835593;12835719;12835719;12836080;12836080;12836756;12836756;12837661;12837661;12838464;12838464;12838588;12838588;12841465;12841465;12843138;12843138;12843353;12843353;12844916;12844916;12845338;12845338;12849032;12849032;12851273;12851273;12851740;12851740;12852206;12852206;12852440;12852440;12852557;12852557;12852699;12852699;12852847;12852847;12852980;12852980;12855392;12855392;12855578;12855578;12856112;12856112;12856396;12856396;12856610;12856610;12861282;12861282;12861455;12861455;12861642;12861642;12861897;12861897;12862076;12862076;12864636;12864636;12864853;12864853;12865018;12865018;12865162;12865162;12865295;12865295;12865453;12865453;12865941;12865941;12866109;12866109;12866248;12866248;12866507;12866507;12866717;12866717;12866837;12866837;12866970;12866970;12867329;12867329;12870250;12870250;12874556;12874684;12879844;12879844;12882404;12882404	+;+;+;+;+;+;+;+;+;+;+;+;+;+;+;+;+;+;+;+;+;+;+;+;+;+;+;+;+;+;+;+;+;+;+;+;+;+;+;+;+;+;+;+;+;+;+;+;+;+;+;+;+;+;+;+;+;+;+;+;+;+;+;+;+;+;+;+;+;+;+;+;+;+;+;+;+;+;+;+;+;+;+;+;+;+;+;+;+;+;+;+;+;+;+;+;+;+;+;+;+;+;+;+;+;+;+;+;+;+;+;+;+;+;+;+;+;+;+;+;+;+;+;+;+;+;+;+;+;+;+;+	8713	43	4	2.50	8	13	11	12.50	15.50	7	3	3	0	12	9	17.50	21	16.50	18	47	36	53	45	8	4	30	3
G4P62_002265	CM025015.1;CM025015.1;CM025015.1;CM025015.1;CM025015.1;CM025015.1;CM025015.1;CM025015.1;CM025015.1;CM025015.1;CM025015.1;CM025015.1	12973965;12977617;12982011;12982011;12983046;12983046;12986550;12986550;12997037;12997037;13000354;13000354	12974494;12978314;12982160;12982160;12983201;12983201;12986769;12986769;12997143;12997143;13002483;13002483	+;+;+;+;+;+;+;+;+;+;+;+	3991	2	0	1	0	0	0	0	0	0	0	1	1	0	2	1	2	1	0	0	0	0	1	0	2	3	2
G4P62_002264	CM025015.1;CM025015.1;CM025015.1;CM025015.1;CM025015.1	13305193;13311115;13316600;13316797;13316971	13305491;13314370;13316714;13316882;13317401	+;+;+;+;+	4187	2	0	1	2	1	2	2	1	2	0	4	3	1	0	5	3	3	0	4	4	3	2	1	2	4	1
G4P62_002263	CM025015.1;CM025015.1;CM025015.1;CM025015.1	13317403;13317725;13317915;13324502	13317515;13317838;13318035;13325340	+;+;+;+	1187	2	1	2	5	3	1	6	1	0	0	1	0	2	2	7	1	3	4	1	2	7	0	1	2	0	1
G4P62_002262	CM025015.1;CM025015.1;CM025015.1;CM025015.1;CM025015.1	13327150;13329637;13341106;13342003;13344014	13328016;13329771;13341213;13342179;13345405	+;+;+;+;+	2679	4	2	4	1.50	6	2.50	0.50	4	0	6.50	1	0.50	1	0.50	2.50	3.50	0.50	0.50	0.50	3	1.50	0	2	2.50	4.50	2
G4P62_002261	CM025015.1;CM025015.1;CM025015.1;CM025015.1;CM025015.1;CM025015.1;CM025015.1;CM025015.1;CM025015.1;CM025015.1;CM025015.1;CM025015.1;CM025015.1;CM025015.1;CM025015.1;CM025015.1;CM025015.1;CM025015.1;CM025015.1;CM025015.1;CM025015.1;CM025015.1;CM025015.1;CM025015.1;CM025015.1;CM025015.1;CM025015.1;CM025015.1;CM025015.1;CM025015.1;CM025015.1;CM025015.1;CM025015.1;CM025015.1;CM025015.1;CM025015.1;CM025015.1;CM025015.1;CM025015.1;CM025015.1;CM025015.1;CM025015.1;CM025015.1;CM025015.1;CM025015.1;CM025015.1;CM025015.1;CM025015.1;CM025015.1;CM025015.1;CM025015.1;CM025015.1;CM025015.1;CM025015.1;CM025015.1;CM025015.1;CM025015.1;CM025015.1;CM025015.1;CM025015.1;CM025015.1;CM025015.1;CM025015.1;CM025015.1;CM025015.1;CM025015.1;CM025015.1;CM025015.1;CM025015.1;CM025015.1;CM025015.1;CM025015.1;CM025015.1;CM025015.1;CM025015.1;CM025015.1;CM025015.1;CM025015.1;CM025015.1;CM025015.1;CM025015.1;CM025015.1;CM025015.1;CM025015.1;CM025015.1;CM025015.1;CM025015.1;CM025015.1;CM025015.1;CM025015.1;CM025015.1	13387987;13387987;13387987;13387987;13387987;13387987;13392863;13392863;13392863;13392863;13392863;13392863;13393025;13393025;13393025;13393025;13393025;13393025;13403412;13403412;13403412;13403412;13403412;13407672;13407672;13407672;13407672;13407672;13407672;13415866;13415866;13415866;13415866;13415866;13415866;13416561;13416561;13416561;13416561;13416561;13416561;13416841;13416841;13416841;13416841;13416841;13416841;13418951;13418951;13418951;13418951;13418951;13418951;13422164;13422164;13422164;13422164;13422164;13422164;13449807;13449807;13449807;13449807;13449807;13449807;13457232;13457232;13457232;13457232;13457232;13457232;13461065;13461065;13461065;13461065;13461065;13461065;13480530;13490183;13518872;13518872;13518872;13518872;13535181;13535181;13535181;13535181;13561419;13561419;13602413;13619640	13389671;13389671;13389671;13389671;13389671;13389671;13392950;13392950;13392950;13392950;13392950;13392950;13393227;13393227;13393227;13393227;13393227;13393227;13403549;13403549;13403549;13403549;13403549;13408548;13408548;13408548;13408548;13408548;13408548;13416056;13416056;13416056;13416056;13416056;13416056;13416762;13416762;13416762;13416762;13416762;13416762;13417077;13417077;13417077;13417077;13417077;13417077;13419095;13419095;13419095;13419095;13419095;13419095;13422308;13422308;13422308;13422308;13422308;13422308;13450361;13450361;13450361;13450361;13450361;13450361;13457330;13457330;13457330;13457330;13457330;13457330;13461218;13461218;13461218;13461218;13461218;13461218;13480707;13490690;13518990;13518990;13518990;13518990;13535299;13535299;13535299;13535299;13562031;13562031;13602689;13619879	-;-;-;-;-;-;-;-;-;-;-;-;-;-;-;-;-;-;-;-;-;-;-;-;-;-;-;-;-;-;-;-;-;-;-;-;-;-;-;-;-;-;-;-;-;-;-;-;-;-;-;-;-;-;-;-;-;-;-;-;-;-;-;-;-;-;-;-;-;-;-;-;-;-;-;-;-;-;-;-;-;-;-;-;-;-;-;-;-;-;-	6773	144	28.50	52	56	8	45	90	87	39	25	3	16	40	188	83	65	69	140	142	58	68	103	39	81	27	32
G4P62_002260	CM025015.1;CM025015.1;CM025015.1	13630334;13639499;13647682	13630779;13639623;13648142	-;-;-	1032	0	1	0	0	0	0	0	0	0	0	1	0	0	0	0.50	0	0	0	0.50	0.50	0	0	0	0	0	0
G4P62_002259	CM025015.1;CM025015.1;CM025015.1;CM025015.1;CM025015.1;CM025015.1	13651117;13662298;13662430;13668499;13668985;13680764	13651611;13662347;13662475;13668558;13669133;13681240	-;-;-;-;-;-	1277	2	0	0	1	2	1	1	1	0	2	1	0	0	0	2	0	0	1	5	0	3	0	0	2	1	2
G4P62_002258	CM025015.1;CM025015.1;CM025015.1;CM025015.1;CM025015.1;CM025015.1	13719398;13719398;13719398;13726125;13726129;13726129	13721043;13721043;13721077;13726320;13726320;13726320	-;-;-;-;-;-	1876	1	1	1	2	0	3	0	0	0	0	0	1	0	0	0	1	0	2	0	0	0	0	0	0	0	0
G4P62_014070	CM025015.1;CM025015.1;CM025015.1;CM025015.1;CM025015.1;CM025015.1;CM025015.1;CM025015.1;CM025015.1;CM025015.1;CM025015.1;CM025015.1;CM025015.1;CM025015.1;CM025015.1;CM025015.1;CM025015.1;CM025015.1;CM025015.1;CM025015.1;CM025015.1;CM025015.1;CM025015.1;CM025015.1;CM025015.1;CM025015.1;CM025015.1;CM025015.1;CM025015.1;CM025015.1;CM025015.1;CM025015.1;CM025015.1;CM025015.1;CM025015.1;CM025015.1;CM025015.1;CM025015.1	13722651;13722651;13722651;13722651;13722651;13723312;13723553;13723553;13723889;13723889;13723889;13723889;13723889;13724130;13724130;13724130;13724130;13724130;13724366;13724366;13724366;13724366;13724366;13724701;13724701;13724701;13724701;13724701;13725052;13725052;13725052;13725052;13725052;13748216;13748216;13748216;13748216;13748216	13723779;13723220;13723463;13723439;13723779;13723779;13723779;13723779;13724035;13724035;13724035;13724035;13724035;13724236;13724236;13724236;13724236;13724221;13724593;13724593;13724593;13724593;13724593;13724929;13724929;13724929;13724929;13724929;13725695;13725695;13725695;13725695;13725695;13748237;13748237;13748237;13748237;13748237	-;-;-;-;-;-;-;-;-;-;-;-;-;-;-;-;-;-;-;-;-;-;-;-;-;-;-;-;-;-;-;-;-;-;-;-;-;-	2506	2339.50	3307.50	3344	3973.50	3896	2982	3485	2813.83	3048.50	3201.50	3002.50	2913.50	1057	1991.33	1858	1619	1264.50	1080.50	1011	809	1100.50	675.50	1284.50	1658.50	1135.50	980
G4P62_002257	CM025015.1;CM025015.1;CM025015.1;CM025015.1;CM025015.1;CM025015.1;CM025015.1;CM025015.1;CM025015.1;CM025015.1;CM025015.1;CM025015.1;CM025015.1;CM025015.1;CM025015.1	13850371;13850371;13861086;13861086;13931099;13931099;13967071;13967071;13981832;13981832;14000221;14000221;14022980;14074134;14074134	13851426;13851426;13861265;13861265;13931195;13931195;13967207;13967207;13981991;13981991;14000700;14000700;14023063;14075077;14075077	-;-;-;-;-;-;-;-;-;-;-;-;-;-;-	3138	1	0	1	0	0	1	0	2	0	0	0	0	39	52	28	73	23	11	6	7	15	7	38	67	55	41
G4P62_002256	CM025015.1;CM025015.1;CM025015.1;CM025015.1;CM025015.1;CM025015.1;CM025015.1;CM025015.1;CM025015.1;CM025015.1;CM025015.1;CM025015.1;CM025015.1;CM025015.1;CM025015.1;CM025015.1;CM025015.1;CM025015.1;CM025015.1;CM025015.1;CM025015.1;CM025015.1;CM025015.1;CM025015.1;CM025015.1;CM025015.1;CM025015.1;CM025015.1	14329584;14345679;14380042;14387967;14417646;14419265;14442272;14442978;14443445;14469268;14497900;14502317;14530802;14531265;14532412;14532676;14532957;14537851;14539112;14546025;14546452;14552834;14556557;14558430;14558818;14560963;14564200;14564816	14330182;14345983;14380172;14388133;14417834;14419382;14442370;14443114;14443564;14469466;14498009;14502544;14530990;14531510;14532565;14532818;14533135;14538031;14539356;14546101;14546586;14553044;14556703;14558532;14559020;14561103;14564299;14565718	+;+;+;+;+;+;+;+;+;+;+;+;+;+;+;+;+;+;+;+;+;+;+;+;+;+;+;+	5759	0	0	0	0	1	2	0	0	0	0	1	0	1	2	2	6	2	4	5	2	6	3	1	1	3	0
G4P62_002255	CM025015.1;CM025015.1;CM025015.1;CM025015.1;CM025015.1;CM025015.1	14612846;14613173;14618684;14628079;14629307;14635208	14613005;14613234;14618750;14628120;14629469;14636818	+;+;+;+;+;+	2105	1	1	1	4	5	2	7	1	3	3	0	1	4	15	6	9	9	12	11	6	9	8	3	8	8	2
G4P62_002254	CM025015.1;CM025015.1;CM025015.1;CM025015.1;CM025015.1;CM025015.1;CM025015.1;CM025015.1;CM025015.1	14649250;14652239;14664194;14664430;14667720;14667896;14668206;14668849;14670319	14649455;14652380;14664287;14664574;14667807;14668120;14668725;14668975;14672964	+;+;+;+;+;+;+;+;+	4193	2	0	2	1	2	4	10	3	4	3	6	3	4	8	9	1	6	9	11	7	10	4	4	1	6	1
G4P62_002253	CM025015.1;CM025015.1;CM025015.1;CM025015.1;CM025015.1;CM025015.1;CM025015.1;CM025015.1;CM025015.1;CM025015.1	14673304;14673731;14673905;14673905;14683896;14683896;14694643;14694643;14700671;14700671	14673508;14673810;14674135;14674135;14683977;14683977;14694774;14694774;14701463;14701463	+;+;+;+;+;+;+;+;+;+	1523	1	0	2	0	3	0	0	1	2	2	0	1	1	1	0	3	0	2	3	1	2	0	0	1	1	0
G4P62_002252	CM025015.1;CM025015.1	14707284;14711782	14710213;14712817	-;-	3966	340.50	584.33	570.17	633.67	571.33	428.50	527.17	440.17	371.83	358.50	311.83	339.83	136.50	256.83	209.33	239.50	175.17	133.50	176	145.50	168.50	79.50	152.33	185.50	167.50	100.50
G4P62_014053	CM025015.1;CM025015.1;CM025015.1	14753775;14754310;14755483	14753891;14754375;14756097	+;+;+	798	0.50	0.50	1.50	0	2.50	0	1	3.50	1	0.50	2	0	0	0	0	0	0	0	0	0	0	0	0	0	0	0
G4P62_014054	CM025015.1;CM025015.1;CM025015.1;CM025015.1;CM025015.1;CM025015.1;CM025015.1;CM025015.1;CM025015.1;CM025015.1;CM025015.1;CM025015.1;CM025015.1;CM025015.1;CM025015.1;CM025015.1;CM025015.1;CM025015.1;CM025015.1;CM025015.1;CM025015.1;CM025015.1;CM025015.1;CM025015.1;CM025015.1;CM025015.1;CM025015.1;CM025015.1;CM025015.1;CM025015.1;CM025015.1;CM025015.1;CM025015.1;CM025015.1;CM025015.1;CM025015.1;CM025015.1;CM025015.1;CM025015.1;CM025015.1;CM025015.1;CM025015.1;CM025015.1;CM025015.1;CM025015.1;CM025015.1;CM025015.1;CM025015.1	14808514;14808785;14810126;14810208;14810926;14810926;14813735;14813735;14820610;14820610;14822685;14822685;14822891;14822891;14825405;14825405;14825785;14825785;14826031;14826031;14826411;14826411;14826637;14826637;14826935;14826935;14827319;14827319;14827504;14827504;14827757;14827757;14828001;14828001;14828164;14828164;14828350;14828350;14830374;14830374;14831280;14831280;14831459;14831459;14831758;14831758;14832012;14832012	14808671;14808893;14810201;14810342;14811075;14811075;14813841;14813841;14820743;14820743;14822766;14822766;14823013;14823013;14825523;14825523;14825845;14825845;14826199;14826199;14826563;14826563;14826862;14826862;14827106;14827106;14827405;14827405;14827611;14827611;14827915;14827915;14828088;14828088;14828262;14828262;14828445;14828445;14830449;14830449;14831379;14831379;14831533;14831533;14831897;14831897;14834815;14834815	+;+;+;+;+;+;+;+;+;+;+;+;+;+;+;+;+;+;+;+;+;+;+;+;+;+;+;+;+;+;+;+;+;+;+;+;+;+;+;+;+;+;+;+;+;+;+;+	5806	8	6	1	6	3	6	5	4	2.50	1	3	1	0	6	3	8	3	9	6	2	9	8	4	7	8	2
G4P62_014055	CM025015.1;CM025015.1;CM025015.1;CM025015.1;CM025015.1;CM025015.1;CM025015.1;CM025015.1;CM025015.1;CM025015.1;CM025015.1;CM025015.1;CM025015.1;CM025015.1;CM025015.1;CM025015.1;CM025015.1;CM025015.1;CM025015.1;CM025015.1;CM025015.1;CM025015.1;CM025015.1;CM025015.1;CM025015.1;CM025015.1;CM025015.1;CM025015.1	14837254;14848364;14854532;14854692;14858237;14858536;14859477;14865456;14869484;14871031;14873399;14873577;14875468;14881574;14881736;14882846;14884991;14885837;14886480;14886735;14888196;14888638;14890343;14891088;14894754;14895030;14895192;14895441	14837539;14848455;14854606;14854833;14858389;14858640;14859575;14865552;14869528;14871100;14873478;14873752;14875492;14881607;14881821;14882929;14885518;14885952;14886609;14886818;14888255;14888749;14890498;14891220;14894953;14895094;14895356;14897638	+;+;+;+;+;+;+;+;+;+;+;+;+;+;+;+;+;+;+;+;+;+;+;+;+;+;+;+	5596	148	35	52	55	15	46	96	92	40	23	6	16	40	192	87	73	65	145	142	58	83	99	36	88	22	28
G4P62_014056	CM025015.1	14918302	14919002	+	701	0	0	1	1	0	0	0	0	0	0	0	0	0	0	0	0	0	0	0	0	0	0	0	0	0	0
G4P62_002251	CM025015.1	15020830	15021991	-	1162	0	0	0	0	0	0	0	0	0	0	0	0	0	0	0	0	0	0	0	0	0	0	0	0	0	0
G4P62_002250	CM025015.1;CM025015.1;CM025015.1;CM025015.1;CM025015.1;CM025015.1;CM025015.1;CM025015.1;CM025015.1;CM025015.1;CM025015.1;CM025015.1	15026549;15026624;15029003;15029003;15031123;15031123;15031317;15031317;15031602;15031602;15035220;15035220	15026649;15026712;15029071;15029071;15031236;15031236;15031518;15031518;15031658;15031658;15035668;15035668	+;+;+;+;+;+;+;+;+;+;+;+	1055	24	8	4	7	10	4	2	4	4	5	6	5	4	5	1	6	8	15	19	24	21	14	6	4	6	4
G4P62_002249	CM025015.1;CM025015.1;CM025015.1;CM025015.1;CM025015.1	15039834;15046874;15047039;15047230;15047427	15040991;15046954;15047105;15047355;15047559	-;-;-;-;-	1565	212	46	73	82	10	61	130	132	60	32.50	0	24	59	293	115	95	92	213	208	90	89.50	148	57.50	127	24	49
G4P62_017655	CM025015.1;CM025015.1;CM025015.1;CM025015.1;CM025015.1;CM025015.1;CM025015.1	15056268;15056268;15056474;15056474;15056726;15056726;15057204	15056403;15056403;15056632;15056632;15057340;15057023;15057341	-;-;-;-;-;-;-	911	0	0	0	0	0	0	0	0	1	0	0	0	0	1	0	0	0	0	2	0	5	0	0	0	0	0
G4P62_017657	CM025015.1;CM025015.1;CM025015.1;CM025015.1;CM025015.1;CM025015.1;CM025015.1	15065695;15066208;15087343;15087763;15088023;15092807;15097545	15065934;15066323;15087536;15087910;15088138;15092906;15098019	+;+;+;+;+;+;+	1389	0	0	0	0	0	0	0	1	3	0	0	0	0	0	1	2	0	0	1	4	6	0	0	1	1	0
```
