## Supplemental Code for "Dynamic regulation of gonadal transposon control across the lifespan of the naturally short-lived African turquoise killifish": piRNA_Count_Matrix.txt (part 84 of 92)

```
G4P62_017656	CM025015.1;CM025015.1;CM025015.1	15074213;15082762;15084897	15074451;15082937;15085099	+;+;+	618	0	0	0	0	0	0	0	0	0	0	0	0	2	3	0	0	0	0	0	0	0	0	0	0	0	0
G4P62_017658	CM025015.1;CM025015.1;CM025015.1;CM025015.1;CM025015.1;CM025015.1;CM025015.1;CM025015.1;CM025015.1;CM025015.1;CM025015.1;CM025015.1;CM025015.1;CM025015.1;CM025015.1;CM025015.1;CM025015.1;CM025015.1;CM025015.1;CM025015.1;CM025015.1;CM025015.1;CM025015.1;CM025015.1;CM025015.1;CM025015.1;CM025015.1;CM025015.1;CM025015.1;CM025015.1;CM025015.1;CM025015.1;CM025015.1;CM025015.1;CM025015.1;CM025015.1;CM025015.1;CM025015.1;CM025015.1;CM025015.1;CM025015.1;CM025015.1;CM025015.1;CM025015.1;CM025015.1;CM025015.1;CM025015.1;CM025015.1;CM025015.1;CM025015.1;CM025015.1;CM025015.1;CM025015.1;CM025015.1;CM025015.1;CM025015.1;CM025015.1;CM025015.1;CM025015.1;CM025015.1;CM025015.1;CM025015.1;CM025015.1;CM025015.1;CM025015.1;CM025015.1;CM025015.1;CM025015.1;CM025015.1;CM025015.1;CM025015.1;CM025015.1;CM025015.1;CM025015.1;CM025015.1;CM025015.1;CM025015.1;CM025015.1;CM025015.1;CM025015.1;CM025015.1;CM025015.1;CM025015.1	15100972;15100972;15100973;15101177;15101177;15101177;15109224;15109224;15109224;15110245;15110245;15110245;15117509;15117509;15117509;15119410;15119410;15119410;15119645;15119645;15119645;15121159;15121159;15122726;15122726;15122726;15123775;15123775;15123775;15124038;15124038;15124038;15127128;15127128;15127128;15129231;15129231;15129231;15129686;15129686;15129686;15132381;15132381;15132381;15135116;15135116;15135116;15135746;15135746;15135746;15135938;15135938;15135938;15144917;15144917;15144917;15146374;15146374;15146374;15147217;15147217;15147217;15149139;15149139;15149139;15150969;15150969;15150969;15151291;15151291;15151291;15151544;15151544;15151544;15152203;15152203;15152203;15152811;15152811;15152811;15152972;15152972;15152972	15101092;15101092;15101092;15101277;15101277;15101277;15109297;15109297;15109297;15110421;15110421;15110421;15117641;15117641;15117641;15119570;15119570;15119570;15119824;15119824;15119824;15121254;15121254;15122802;15122802;15122802;15123932;15123932;15123932;15124125;15124125;15124125;15127282;15127282;15127282;15129368;15129368;15129368;15129860;15129860;15129860;15132514;15132514;15132514;15135378;15135378;15135378;15135798;15135798;15135798;15136123;15136123;15136123;15145030;15145030;15145030;15146535;15146535;15146535;15147395;15147395;15147395;15149211;15149211;15149211;15151037;15151037;15151037;15151464;15151464;15151464;15151708;15151708;15151708;15152296;15152296;15152296;15152882;15152878;15152882;15154805;15154805;15154805	+;+;+;+;+;+;+;+;+;+;+;+;+;+;+;+;+;+;+;+;+;+;+;+;+;+;+;+;+;+;+;+;+;+;+;+;+;+;+;+;+;+;+;+;+;+;+;+;+;+;+;+;+;+;+;+;+;+;+;+;+;+;+;+;+;+;+;+;+;+;+;+;+;+;+;+;+;+;+;+;+;+;+	5406	14	22	16	30	33	32	23	34	29	16	29	14	13	12	17	11	8	23	45	22	56	33	7	8	15	10
G4P62_002242	CM025015.1;CM025015.1;CM025015.1;CM025015.1;CM025015.1;CM025015.1	15179450;15180568;15180836;15183258;15188591;15190483	15180401;15180712;15180937;15183363;15188820;15191445	-;-;-;-;-;-	2498	1	2	7	5	3	2	1	4	3	3	0	1	0	0	1	0	0	0	0	0	0	0	0	0	0	0
G4P62_002241	CM025015.1;CM025015.1;CM025015.1;CM025015.1;CM025015.1;CM025015.1;CM025015.1;CM025015.1;CM025015.1;CM025015.1	15195774;15196338;15198321;15200970;15201674;15201902;15203304;15206744;15207571;15210203	15195870;15196542;15198463;15201189;15201761;15202033;15203409;15206860;15210051;15210345	-;-;-;-;-;-;-;-;-;-	3732	0	1	2	1	1	2	0	2	0.50	2	0	1	0	0	0	0	0	0	0	0	0	0	0	0	0	0
G4P62_002240	CM025015.1;CM025015.1;CM025015.1;CM025015.1;CM025015.1;CM025015.1;CM025015.1;CM025015.1;CM025015.1;CM025015.1;CM025015.1;CM025015.1;CM025015.1;CM025015.1;CM025015.1	15234438;15234438;15234974;15234974;15235220;15235220;15235587;15235587;15235835;15235835;15236092;15236092;15236322;15236322;15236593	15234683;15234683;15235136;15235136;15235312;15235312;15235727;15235727;15235972;15235972;15236211;15236211;15236775;15236511;15236775	+;+;+;+;+;+;+;+;+;+;+;+;+;+;+	1355	0	1	0	0	0	2	0	2	0	2	0	0	0	0	2	0	0	0	0	0	0	0	1	0	0	0
G4P62_002239	CM025015.1	15240982	15242232	+	1251	2	1	2.50	4	7	0	5	0	5	0	0	2	0	4	2.50	14.50	2	2	6	11.50	6	2	2	0	10	5
G4P62_002238	CM025015.1;CM025015.1;CM025015.1;CM025015.1;CM025015.1;CM025015.1;CM025015.1;CM025015.1;CM025015.1;CM025015.1;CM025015.1	15250433;15251326;15252967;15253350;15253588;15256521;15256823;15259902;15260137;15260418;15262194	15251235;15251560;15253142;15253481;15253828;15256742;15256961;15260049;15260287;15260508;15262348	-;-;-;-;-;-;-;-;-;-;-	2493	184	274.50	301	319.50	247.50	223	266	243.50	202	224	176	175.50	150	253	229	228	173	151.50	146.50	116.50	156	87.50	135	156.50	111.50	132
G4P62_002237	CM025015.1;CM025015.1;CM025015.1;CM025015.1;CM025015.1;CM025015.1	15294134;15294614;15294849;15296307;15296703;15296862	15294510;15294745;15295169;15296606;15296738;15297030	-;-;-;-;-;-	1335	0	0	0.50	2	0	0	0.50	0	0	0	0	0	0	0	0	0	0	0	0	0	0	0	0	0	0	0
G4P62_002236	CM025015.1;CM025015.1;CM025015.1;CM025015.1;CM025015.1;CM025015.1;CM025015.1;CM025015.1;CM025015.1;CM025015.1;CM025015.1;CM025015.1;CM025015.1;CM025015.1;CM025015.1;CM025015.1;CM025015.1;CM025015.1;CM025015.1;CM025015.1;CM025015.1;CM025015.1;CM025015.1;CM025015.1;CM025015.1;CM025015.1;CM025015.1;CM025015.1;CM025015.1;CM025015.1;CM025015.1;CM025015.1;CM025015.1;CM025015.1;CM025015.1;CM025015.1;CM025015.1;CM025015.1;CM025015.1;CM025015.1;CM025015.1;CM025015.1;CM025015.1;CM025015.1;CM025015.1;CM025015.1;CM025015.1;CM025015.1;CM025015.1;CM025015.1;CM025015.1;CM025015.1;CM025015.1;CM025015.1;CM025015.1	15301773;15301773;15303917;15303917;15304212;15304212;15306634;15306634;15306820;15306820;15308373;15308373;15308638;15308638;15308850;15308850;15309028;15309028;15309190;15309190;15309435;15309435;15313413;15313413;15313543;15313543;15313792;15313792;15314504;15314504;15314999;15318278;15318278;15318397;15318397;15318597;15318597;15321507;15321507;15321712;15321712;15323672;15323672;15323825;15323825;15324055;15324055;15324277;15324277;15330034;15330034;15330299;15330299;15330595;15330595	15301892;15301892;15304119;15304119;15304839;15304839;15306737;15306737;15306885;15306885;15308540;15308540;15308771;15308771;15308944;15308944;15309082;15309082;15309324;15309324;15309620;15309620;15313458;15313458;15313714;15313714;15313904;15313904;15314858;15314858;15315133;15318314;15318314;15318510;15318510;15321423;15321423;15321637;15321637;15321869;15321869;15323726;15323726;15323963;15323963;15324170;15324170;15324375;15324375;15330223;15330223;15330518;15330518;15331542;15331542	+;+;+;+;+;+;+;+;+;+;+;+;+;+;+;+;+;+;+;+;+;+;+;+;+;+;+;+;+;+;+;+;+;+;+;+;+;+;+;+;+;+;+;+;+;+;+;+;+;+;+;+;+;+;+	7749	13	1	5	9.50	7	9	10	2	3	8.50	10	3	4	5	5	9.00	7	7	13	9	16	5	1	10.67	8	5
G4P62_002235	CM025015.1;CM025015.1;CM025015.1;CM025015.1;CM025015.1;CM025015.1;CM025015.1;CM025015.1;CM025015.1;CM025015.1	15345108;15350945;15351270;15351270;15354009;15354009;15355913;15355913;15363122;15363122	15345919;15351118;15351426;15351426;15354107;15354107;15356000;15356000;15364044;15364044	+;+;+;+;+;+;+;+;+;+	2253	97.83	78.50	152.33	138.17	83.50	91.00	73.33	40.50	70.17	18.17	54.33	67.33	111.67	200.17	189.17	186.75	122.17	73.33	107.33	59.67	122.33	52.58	133.00	163.58	150.33	100.00
G4P62_002234	CM025015.1;CM025015.1;CM025015.1;CM025015.1;CM025015.1;CM025015.1	15370883;15373762;15373994;15374432;15375151;15375772	15372400;15373903;15374091;15374484;15375307;15375955	-;-;-;-;-;-	2152	0	0	0	0	0	0	0	0	0	0	0	0	0	0	0	1	0	0	0	0	0	0	0	0	0	0
G4P62_002233	CM025015.1;CM025015.1;CM025015.1;CM025015.1;CM025015.1;CM025015.1;CM025015.1;CM025015.1;CM025015.1;CM025015.1;CM025015.1;CM025015.1;CM025015.1;CM025015.1;CM025015.1;CM025015.1;CM025015.1;CM025015.1	15660871;15844937;15894429;15894757;15927886;15928896;15933188;15933652;15940328;15947629;15958360;15959219;15975265;15980474;15998864;16006080;16006439;16009794	15661234;15845143;15894572;15894860;15928066;15929063;15933352;15933684;15940513;15947778;15958578;15959303;15975436;15980704;15999013;16006244;16006617;16011123	+;+;+;+;+;+;+;+;+;+;+;+;+;+;+;+;+;+	4233	0	0	4	0	2	2	1	0	0	3	1	0	0	0	0	0	1	1	1	0	0	0	1	0	0	0
G4P62_002232	CM025015.1;CM025015.1;CM025015.1;CM025015.1;CM025015.1;CM025015.1;CM025015.1;CM025015.1;CM025015.1;CM025015.1;CM025015.1;CM025015.1;CM025015.1;CM025015.1;CM025015.1;CM025015.1;CM025015.1;CM025015.1	16041249;16041249;16055820;16055820;16059163;16059163;16073768;16073768;16074432;16074432;16074661;16074661;16074848;16074851;16074986;16074986;16075355;16075355	16041479;16041479;16055982;16055982;16059294;16059294;16073879;16073879;16074565;16074565;16074762;16074762;16074897;16074897;16075267;16075267;16075393;16075393	+;+;+;+;+;+;+;+;+;+;+;+;+;+;+;+;+;+	1245	3	1	1	2	0	1	2	2	0	0	0	0	1	0	2	2	5	2	7	0	5	2	0	0	1	0
G4P62_002231	CM025015.1;CM025015.1;CM025015.1;CM025015.1;CM025015.1;CM025015.1;CM025015.1;CM025015.1;CM025015.1;CM025015.1;CM025015.1;CM025015.1;CM025015.1;CM025015.1;CM025015.1;CM025015.1;CM025015.1;CM025015.1;CM025015.1;CM025015.1;CM025015.1;CM025015.1;CM025015.1;CM025015.1	16109462;16109462;16112413;16112413;16118423;16118423;16118602;16118602;16118759;16118759;16118967;16118967;16119265;16119265;16122376;16122380;16122586;16122586;16122864;16122864;16123044;16123044;16123268;16123268	16109613;16109613;16112481;16112481;16118522;16118522;16118686;16118686;16118886;16118886;16119039;16119039;16119309;16119331;16122509;16122509;16122784;16122784;16122964;16122964;16123191;16123191;16123577;16123577	+;+;+;+;+;+;+;+;+;+;+;+;+;+;+;+;+;+;+;+;+;+;+;+	1566	0	0	0	0	0	0	0	3	1	0	1	2	0	0	0	0	1	7	4	2	3	3	0	0	1	0
G4P62_002230	CM025015.1;CM025015.1;CM025015.1;CM025015.1;CM025015.1;CM025015.1;CM025015.1;CM025015.1;CM025015.1;CM025015.1;CM025015.1;CM025015.1;CM025015.1;CM025015.1;CM025015.1;CM025015.1;CM025015.1;CM025015.1;CM025015.1;CM025015.1;CM025015.1;CM025015.1;CM025015.1;CM025015.1	16125923;16126096;16126801;16126801;16128411;16128411;16128573;16128573;16130814;16130814;16134123;16134123;16134346;16134346;16134797;16134797;16136591;16136591;16139996;16139996;16140288;16140288;16142232;16142504	16126708;16126708;16126921;16126921;16128494;16128494;16128610;16128610;16130876;16130876;16134261;16134261;16134450;16134450;16134896;16134896;16136666;16136666;16140099;16140099;16140403;16140403;16142254;16142580	-;-;-;-;-;-;-;-;-;-;-;-;-;-;-;-;-;-;-;-;-;-;-;-	1832	0	0	0	0	0	0	0	1	0	0	0	0	0	0	0	0	0	0	0	0	0	0	0	0	2	0
G4P62_002229	CM025015.1;CM025015.1;CM025015.1;CM025015.1;CM025015.1;CM025015.1;CM025015.1;CM025015.1;CM025015.1;CM025015.1;CM025015.1;CM025015.1;CM025015.1;CM025015.1;CM025015.1;CM025015.1;CM025015.1;CM025015.1;CM025015.1;CM025015.1;CM025015.1;CM025015.1;CM025015.1;CM025015.1;CM025015.1;CM025015.1	16142600;16142607;16147573;16147573;16149837;16149837;16150167;16150167;16150970;16150970;16151145;16151145;16151866;16151866;16153089;16153089;16153602;16153602;16153898;16153898;16154162;16154162;16155399;16155399;16155620;16155620	16142754;16142659;16147811;16147811;16149985;16149985;16150271;16150271;16151072;16151072;16151305;16151305;16152001;16152001;16153455;16153455;16153803;16153803;16154084;16154084;16154290;16154290;16155535;16155535;16156570;16156570	+;+;+;+;+;+;+;+;+;+;+;+;+;+;+;+;+;+;+;+;+;+;+;+;+;+	3021	1.50	2	6	0	1	1	2	0	0	3.50	1	1	0	1	0	3	0	0.50	4	0	5	0	3.50	4	0	0
G4P62_002228	CM025015.1;CM025015.1;CM025015.1;CM025015.1;CM025015.1	16158122;16195498;16195968;16198080;16198306	16158939;16195692;16196085;16198158;16198396	+;+;+;+;+	1301	2	1	2	0	1	1	1	0	1	0	2	0	4	0	3	1	8	6	0	7	2	2	2	1	6	5
G4P62_002227	CM025015.1;CM025015.1;CM025015.1;CM025015.1;CM025015.1;CM025015.1;CM025015.1;CM025015.1;CM025015.1;CM025015.1;CM025015.1;CM025015.1;CM025015.1;CM025015.1;CM025015.1;CM025015.1;CM025015.1;CM025015.1;CM025015.1;CM025015.1;CM025015.1;CM025015.1;CM025015.1;CM025015.1;CM025015.1;CM025015.1;CM025015.1;CM025015.1;CM025015.1	16342612;16348342;16391539;16405289;16425101;16430039;16431108;16432208;16432448;16432607;16432954;16434096;16435006;16435145;16435367;16435671;16435894;16436110;16439392;16439962;16443808;16445030;16445235;16445950;16446337;16451526;16451858;16454890;16455169	16342837;16348475;16391570;16405369;16425189;16430108;16431186;16432362;16432523;16432816;16433055;16434228;16435067;16435236;16435575;16435809;16436026;16436275;16439493;16440084;16443917;16445151;16445449;16446150;16446566;16451648;16451994;16455074;16457123	+;+;+;+;+;+;+;+;+;+;+;+;+;+;+;+;+;+;+;+;+;+;+;+;+;+;+;+;+	5691	5	3	4	3	4	10	5	0	2	2	4	0	3	5	2	1	2	7	9	9	9	11	5	4	5	1
G4P62_002226	CM025015.1;CM025015.1;CM025015.1;CM025015.1;CM025015.1;CM025015.1;CM025015.1;CM025015.1;CM025015.1;CM025015.1;CM025015.1;CM025015.1;CM025015.1;CM025015.1;CM025015.1;CM025015.1;CM025015.1;CM025015.1;CM025015.1;CM025015.1;CM025015.1;CM025015.1;CM025015.1;CM025015.1;CM025015.1;CM025015.1;CM025015.1;CM025015.1;CM025015.1;CM025015.1;CM025015.1;CM025015.1;CM025015.1	16532747;16533882;16549531;16549722;16550004;16550758;16551317;16552699;16553876;16555036;16555036;16555036;16555313;16555313;16555313;16555578;16555578;16555578;16555792;16555792;16555792;16556013;16556013;16556013;16556274;16556274;16556274;16556430;16556430;16556430;16556697;16556697;16556697	16532991;16534472;16549623;16549796;16550135;16550959;16551399;16553137;16554131;16555237;16555237;16555237;16555493;16555493;16555493;16555703;16555703;16555703;16555934;16555934;16555934;16556189;16556189;16556189;16556348;16556348;16556348;16556615;16556615;16556615;16559120;16559120;16559120	+;+;+;+;+;+;+;+;+;+;+;+;+;+;+;+;+;+;+;+;+;+;+;+;+;+;+;+;+;+;+;+;+	5630	10	4	8	5	10	17	10	11	12	8	10	6	8	14	11	14	16	20	18	12	44	17	16	15	15	1
G4P62_002225	CM025015.1;CM025015.1;CM025015.1;CM025015.1;CM025015.1;CM025015.1;CM025015.1;CM025015.1;CM025015.1;CM025015.1;CM025015.1;CM025015.1;CM025015.1;CM025015.1;CM025015.1;CM025015.1;CM025015.1;CM025015.1;CM025015.1;CM025015.1;CM025015.1;CM025015.1;CM025015.1;CM025015.1;CM025015.1;CM025015.1;CM025015.1;CM025015.1;CM025015.1;CM025015.1;CM025015.1;CM025015.1;CM025015.1;CM025015.1;CM025015.1;CM025015.1;CM025015.1;CM025015.1;CM025015.1;CM025015.1;CM025015.1;CM025015.1;CM025015.1;CM025015.1;CM025015.1;CM025015.1;CM025015.1;CM025015.1;CM025015.1;CM025015.1;CM025015.1;CM025015.1;CM025015.1;CM025015.1;CM025015.1;CM025015.1;CM025015.1;CM025015.1;CM025015.1;CM025015.1;CM025015.1;CM025015.1;CM025015.1;CM025015.1;CM025015.1;CM025015.1;CM025015.1;CM025015.1;CM025015.1;CM025015.1;CM025015.1;CM025015.1;CM025015.1;CM025015.1;CM025015.1;CM025015.1;CM025015.1;CM025015.1;CM025015.1;CM025015.1;CM025015.1;CM025015.1;CM025015.1;CM025015.1;CM025015.1;CM025015.1;CM025015.1;CM025015.1;CM025015.1;CM025015.1;CM025015.1;CM025015.1;CM025015.1;CM025015.1;CM025015.1;CM025015.1;CM025015.1;CM025015.1;CM025015.1;CM025015.1;CM025015.1;CM025015.1;CM025015.1;CM025015.1;CM025015.1;CM025015.1;CM025015.1;CM025015.1;CM025015.1;CM025015.1;CM025015.1;CM025015.1;CM025015.1;CM025015.1;CM025015.1;CM025015.1;CM025015.1;CM025015.1;CM025015.1;CM025015.1;CM025015.1;CM025015.1;CM025015.1;CM025015.1;CM025015.1;CM025015.1;CM025015.1;CM025015.1;CM025015.1;CM025015.1;CM025015.1;CM025015.1;CM025015.1;CM025015.1;CM025015.1;CM025015.1;CM025015.1;CM025015.1;CM025015.1;CM025015.1;CM025015.1;CM025015.1;CM025015.1;CM025015.1;CM025015.1;CM025015.1;CM025015.1;CM025015.1;CM025015.1;CM025015.1;CM025015.1;CM025015.1;CM025015.1;CM025015.1;CM025015.1;CM025015.1;CM025015.1;CM025015.1;CM025015.1;CM025015.1;CM025015.1;CM025015.1;CM025015.1;CM025015.1;CM025015.1;CM025015.1;CM025015.1;CM025015.1;CM025015.1;CM025015.1;CM025015.1;CM025015.1;CM025015.1;CM025015.1;CM025015.1;CM025015.1;CM025015.1;CM025015.1;CM025015.1;CM025015.1;CM025015.1;CM025015.1;CM025015.1;CM025015.1;CM025015.1;CM025015.1;CM025015.1	16607022;16607022;16607022;16607022;16607022;16607022;16607022;16608771;16608771;16608771;16608771;16608771;16608771;16608771;16610661;16610661;16610661;16610661;16610661;16610661;16610661;16610903;16610903;16610903;16610903;16610903;16610903;16610903;16611079;16611079;16611079;16611079;16611079;16611079;16611079;16611527;16611527;16611527;16611527;16611527;16611527;16611527;16614781;16614781;16614781;16614781;16614781;16614781;16614781;16615003;16615003;16615003;16615003;16615003;16615003;16615003;16615221;16615221;16615221;16615221;16615221;16615221;16615221;16615424;16615424;16615424;16615424;16615424;16615424;16615424;16618710;16618710;16618710;16618710;16618710;16618710;16618710;16622112;16622112;16622112;16622112;16622112;16622112;16622112;16623169;16623169;16623169;16623169;16624955;16624955;16624955;16624955;16625313;16625313;16625313;16625313;16625725;16625725;16625725;16625725;16627161;16627161;16627161;16627161;16627161;16631473;16631473;16631473;16631473;16631473;16631473;16634080;16634080;16634080;16634080;16634080;16637880;16637880;16637880;16637880;16637880;16637880;16637880;16638624;16638624;16638624;16638624;16638624;16638624;16638624;16638812;16638812;16638812;16638812;16638812;16638812;16638812;16639779;16639779;16639779;16639779;16639779;16639779;16639779;16643306;16643306;16643306;16643306;16643306;16643306;16643306;16646782;16646782;16646782;16646782;16646782;16646782;16646782;16646989;16646989;16646989;16646989;16646989;16646989;16646989;16647561;16647561;16647561;16647561;16647561;16647561;16647561;16649083;16649083;16649083;16649083;16649083;16649083;16649083;16663426;16663426;16663426;16663426;16663426;16663426;16663452;16663759	16607669;16607669;16607669;16607669;16607669;16607669;16607669;16608934;16608934;16608934;16608934;16608934;16608934;16608934;16610822;16610822;16610822;16610822;16610822;16610822;16610822;16610999;16610999;16610999;16610999;16610999;16610999;16610999;16611230;16611230;16611230;16611230;16611230;16611230;16611230;16611665;16611665;16611665;16611665;16611665;16611665;16611665;16614911;16614911;16614911;16614911;16614911;16614911;16614911;16615146;16615146;16615146;16615146;16615146;16615146;16615146;16615340;16615340;16615340;16615340;16615340;16615340;16615340;16615567;16615567;16615567;16615567;16615567;16615567;16615567;16618832;16618832;16618832;16618832;16618832;16618832;16618832;16622384;16622384;16622384;16622384;16622384;16622384;16622384;16623471;16623471;16623471;16623471;16625227;16625227;16625227;16625227;16625588;16625588;16625588;16625588;16625997;16625997;16625997;16625997;16627436;16627436;16627436;16627436;16627436;16631613;16631613;16631613;16631613;16631613;16631613;16634472;16634472;16634472;16634472;16634472;16638143;16638143;16638143;16638143;16638143;16638143;16638143;16638713;16638713;16638713;16638713;16638713;16638713;16638713;16638997;16638997;16638997;16638997;16638997;16638997;16638997;16640048;16640048;16640048;16640048;16640048;16640048;16640048;16643459;16643459;16643459;16643459;16643459;16643459;16643459;16646897;16646897;16646897;16646897;16646897;16646897;16646897;16647252;16647252;16647252;16647252;16647252;16647252;16647252;16648874;16648874;16648874;16648874;16648874;16648874;16648874;16649635;16649635;16649635;16649635;16649635;16649635;16649635;16663749;16663749;16663749;16663749;16663749;16663614;16663749;16663816	-;-;-;-;-;-;-;-;-;-;-;-;-;-;-;-;-;-;-;-;-;-;-;-;-;-;-;-;-;-;-;-;-;-;-;-;-;-;-;-;-;-;-;-;-;-;-;-;-;-;-;-;-;-;-;-;-;-;-;-;-;-;-;-;-;-;-;-;-;-;-;-;-;-;-;-;-;-;-;-;-;-;-;-;-;-;-;-;-;-;-;-;-;-;-;-;-;-;-;-;-;-;-;-;-;-;-;-;-;-;-;-;-;-;-;-;-;-;-;-;-;-;-;-;-;-;-;-;-;-;-;-;-;-;-;-;-;-;-;-;-;-;-;-;-;-;-;-;-;-;-;-;-;-;-;-;-;-;-;-;-;-;-;-;-;-;-;-;-;-;-;-;-;-;-;-;-;-;-;-;-;-;-;-;-;-;-	7825	5	2	2	0	0	7	2	1	1	0	1	1	4	0	2	0	0	0	4	1	2	4	0	3	0	0
G4P62_002224	CM025015.1;CM025015.1;CM025015.1;CM025015.1;CM025015.1;CM025015.1;CM025015.1;CM025015.1;CM025015.1;CM025015.1;CM025015.1	16688487;16694587;16694963;16697161;16700022;16700906;16701060;16701868;16708156;16708327;16722562	16691274;16694735;16695140;16697733;16700096;16700980;16701221;16701966;16708234;16708536;16722844	-;-;-;-;-;-;-;-;-;-;-	4671	3	1	1	2	0	0	1	0	0	0	0	2	2	3	0	1	1	0	0	3	2	0	1	3	1	0
G4P62_002223	CM025015.1;CM025015.1;CM025015.1;CM025015.1;CM025015.1;CM025015.1;CM025015.1;CM025015.1;CM025015.1;CM025015.1;CM025015.1;CM025015.1;CM025015.1;CM025015.1;CM025015.1;CM025015.1;CM025015.1;CM025015.1;CM025015.1;CM025015.1;CM025015.1;CM025015.1;CM025015.1;CM025015.1;CM025015.1;CM025015.1;CM025015.1;CM025015.1;CM025015.1;CM025015.1;CM025015.1;CM025015.1;CM025015.1;CM025015.1;CM025015.1;CM025015.1;CM025015.1;CM025015.1;CM025015.1;CM025015.1;CM025015.1	16724579;16724579;16728158;16728481;16728481;16728619;16728642;16728642;16728886;16728886;16728886;16731028;16731028;16731028;16731428;16731428;16731428;16731683;16731683;16731683;16733797;16733797;16733797;16733955;16733955;16733955;16734129;16734129;16734129;16734302;16734302;16734302;16734451;16734451;16734451;16737296;16737296;16737296;16737780;16737780;16737780	16725283;16725283;16728294;16728565;16728565;16728746;16728746;16728746;16728973;16728973;16728973;16731144;16731144;16731144;16731539;16731539;16731539;16731763;16731763;16731763;16733868;16733868;16733868;16734050;16734050;16734050;16734232;16734232;16734232;16734371;16734371;16734371;16734538;16734538;16734538;16737412;16737412;16737412;16738048;16738048;16738048	-;-;-;-;-;-;-;-;-;-;-;-;-;-;-;-;-;-;-;-;-;-;-;-;-;-;-;-;-;-;-;-;-;-;-;-;-;-;-;-;-	2269	4	3	1	1	0	1	1	5	0	1	0	0	0	2	1	2	0	4	0	2	7	0	5	1	4	1
G4P62_002222	CM025015.1;CM025015.1	16759424;16762537	16761939;16763165	-;-	3145	0	0	0	0	1	0	0	0	0	0	0	0	1	0	0	1	0	1	2	4	0	0	0	1	0	0
G4P62_002221	CM025015.1;CM025015.1;CM025015.1;CM025015.1;CM025015.1;CM025015.1;CM025015.1;CM025015.1;CM025015.1;CM025015.1;CM025015.1;CM025015.1;CM025015.1;CM025015.1;CM025015.1;CM025015.1;CM025015.1;CM025015.1;CM025015.1;CM025015.1;CM025015.1;CM025015.1;CM025015.1;CM025015.1;CM025015.1;CM025015.1;CM025015.1	16941356;16941356;16941899;16941899;16944362;16953345;16958858;16958858;16958858;16961474;16961474;16961474;16964093;16964093;16964093;16964413;16964413;16964413;16964654;16964654;16964654;16965638;16965638;16965638;16966997;16967040;16967040	16941808;16941808;16942055;16942055;16945757;16953460;16958958;16958958;16958958;16961581;16961581;16961581;16964197;16964197;16964197;16964520;16964520;16964520;16964767;16964767;16964767;16966741;16966741;16966741;16967107;16967116;16967116	-;-;-;-;-;-;-;-;-;-;-;-;-;-;-;-;-;-;-;-;-;-;-;-;-;-;-	3882	3	1	0	2	3	1	2	0	2	2	0	0	1	0	0	0	1	1	5	0	1	1	2	1	3	0
G4P62_002220	CM025015.1;CM025015.1;CM025015.1;CM025015.1;CM025015.1;CM025015.1;CM025015.1;CM025015.1;CM025015.1;CM025015.1;CM025015.1;CM025015.1;CM025015.1;CM025015.1;CM025015.1;CM025015.1;CM025015.1;CM025015.1;CM025015.1;CM025015.1;CM025015.1;CM025015.1;CM025015.1;CM025015.1	16968523;16968523;16970957;16970957;16971194;16971194;16971446;16971446;16971607;16971607;16973695;16973695;16973874;16973874;16975781;16975781;16977654;16977654;16979992;16979992;16980306;16980306;16981895;16981895	16970298;16970298;16971105;16971102;16971335;16971335;16971530;16971530;16971705;16971705;16973800;16973800;16973949;16973949;16975868;16975868;16977708;16977708;16980090;16980090;16980402;16980402;16982121;16982122	-;-;-;-;-;-;-;-;-;-;-;-;-;-;-;-;-;-;-;-;-;-;-;-	3000	8.33	5	14.67	3.67	11.33	4.67	8.17	10.00	2.67	1.67	6.17	2	6.83	3	3	4.33	1	3.50	6.33	1.83	8.50	2	2.33	2.33	8.50	4
G4P62_002219	CM025015.1;CM025015.1;CM025015.1;CM025015.1;CM025015.1;CM025015.1	16988864;16993081;16994649;16994931;16995193;16995509	16989953;16993209;16994847;16995025;16995283;16995940	-;-;-;-;-;-	2036	0	0	1	0	4	0	0	0	1	0	0	1	2	0	1	0	0	1	0	1	2	0	0	0	0	0
G4P62_002218	CM025015.1;CM025015.1	17004398;17007903	17007439;17008617	-;-	3757	334.83	320	398.33	396.83	357	300.50	410.33	356.50	298.17	295.67	239.17	218.50	115	264	226	210	122	170.50	137.33	124.50	138	98	146	133	96.50	80
G4P62_002217	CM025015.1;CM025015.1;CM025015.1;CM025015.1;CM025015.1;CM025015.1;CM025015.1;CM025015.1;CM025015.1	17011019;17025623;17028502;17028696;17032388;17033054;17033288;17033487;17038429	17012055;17025779;17028633;17028788;17032530;17033213;17033398;17033567;17039725	+;+;+;+;+;+;+;+;+	3211	2	5	1	4	2	2	3	3	1	2	2	0	2	2	0	0	0	7	8	3	2	3	1	2	1	2
G4P62_002216	CM025015.1;CM025015.1;CM025015.1;CM025015.1;CM025015.1;CM025015.1;CM025015.1;CM025015.1;CM025015.1;CM025015.1	17040288;17046794;17047432;17048819;17048991;17049501;17049981;17050593;17072119;17088031	17042334;17047292;17047530;17048893;17049181;17049666;17050150;17050743;17072292;17089374	-;-;-;-;-;-;-;-;-;-	4916	35	10	12	22	7	10	26	27	17	7	2	7	14	68	20	17	18	50	45	17	20	29	11	35	9	13
G4P62_002215	CM025015.1;CM025015.1;CM025015.1;CM025015.1;CM025015.1;CM025015.1;CM025015.1;CM025015.1	17095657;17096887;17097201;17099420;17100456;17100752;17100939;17101210	17096105;17097115;17097383;17099567;17100647;17100864;17101071;17101337	-;-;-;-;-;-;-;-	1575	0	2	0	4	2	0	3	5	0	0	1	0	5	4	2	2	0	5	3	0	4	4	0	0	0	0
G4P62_002214	CM025015.1;CM025015.1;CM025015.1;CM025015.1;CM025015.1;CM025015.1;CM025015.1;CM025015.1;CM025015.1;CM025015.1;CM025015.1;CM025015.1;CM025015.1;CM025015.1;CM025015.1;CM025015.1	17103232;17103685;17109299;17109477;17111327;17115865;17116213;17116753;17117004;17118373;17118612;17121648;17122149;17123551;17124510;17124722	17103474;17103853;17109397;17109641;17111531;17116113;17116411;17116922;17117157;17118538;17118742;17121865;17122306;17123610;17124644;17125443	+;+;+;+;+;+;+;+;+;+;+;+;+;+;+;+	3243	0	0	0	0	0	0	0	0	0	0	1	0	0	1	0	0	1	1	1	0	1	0	0	0	0	0
G4P62_002213	CM025015.1;CM025015.1;CM025015.1;CM025015.1;CM025015.1;CM025015.1;CM025015.1;CM025015.1	17125688;17127421;17131759;17132043;17138146;17139368;17149608;17149870	17126145;17127607;17131949;17132250;17138389;17139438;17149739;17150239	+;+;+;+;+;+;+;+	1861	0	0	0	0	3	3	0	1	1	0	0	0	0	1	0	1	3	0	1	1	1	1	0	1	3	0
G4P62_002212	CM025015.1;CM025015.1;CM025015.1;CM025015.1;CM025015.1;CM025015.1;CM025015.1;CM025015.1;CM025015.1;CM025015.1	17169628;17169628;17213864;17239307;17247597;17247597;17247597;17258995;17258995;17258995	17169859;17169859;17213928;17239503;17248348;17248348;17248348;17260072;17260072;17260072	+;+;+;+;+;+;+;+;+;+	2324	2	1	2	0	1	0	0	0	0	0	1	3	7	9	9	10	5	8	14	16	16	15	11	8	7	1
G4P62_002211	CM025015.1;CM025015.1;CM025015.1;CM025015.1;CM025015.1;CM025015.1;CM025015.1;CM025015.1;CM025015.1;CM025015.1;CM025015.1;CM025015.1;CM025015.1;CM025015.1;CM025015.1;CM025015.1;CM025015.1;CM025015.1;CM025015.1;CM025015.1	17264443;17264443;17266397;17266397;17267854;17267854;17268976;17268976;17269167;17269167;17273400;17273400;17273940;17273940;17274420;17274420;17275692;17275692;17277671;17280521	17266300;17266300;17266801;17266801;17267971;17267971;17269077;17269077;17269326;17269326;17273528;17273528;17274051;17274051;17274527;17274527;17275769;17275769;17277804;17280744	-;-;-;-;-;-;-;-;-;-;-;-;-;-;-;-;-;-;-;-	3428	644	134	228	235	40	193	395	408	172	99	2	66	170	855	354	295	303	621	625	269	297	431	166	366	71	133
G4P62_002210	CM025015.1;CM025015.1;CM025015.1;CM025015.1;CM025015.1;CM025015.1;CM025015.1;CM025015.1;CM025015.1;CM025015.1;CM025015.1;CM025015.1;CM025015.1;CM025015.1;CM025015.1;CM025015.1;CM025015.1;CM025015.1;CM025015.1;CM025015.1;CM025015.1;CM025015.1;CM025015.1;CM025015.1;CM025015.1;CM025015.1;CM025015.1	17283749;17294767;17294925;17299548;17300588;17302541;17308031;17308507;17310540;17310714;17310843;17314374;17314527;17314744;17314953;17316590;17317465;17319642;17320013;17322021;17326266;17328228;17339375;17344636;17346497;17351064;17359618	17284065;17294842;17294999;17299643;17300748;17302607;17308213;17308662;17310637;17310768;17310914;17314436;17314659;17314853;17315129;17316776;17317595;17319786;17320154;17322153;17326314;17328331;17339603;17344720;17346594;17351202;17361354	+;+;+;+;+;+;+;+;+;+;+;+;+;+;+;+;+;+;+;+;+;+;+;+;+;+;+	5018	37	10	6	14	8.50	12	17	26	9	7	9	3	8	24	7	10	8	14	17	12	17	12.50	8	15	14	6
G4P62_002209	CM025015.1;CM025015.1;CM025015.1;CM025015.1	17419121;17427413;17435458;17438387	17419285;17427518;17435544;17439005	+;+;+;+	977	4	1	1	1	2	5	1	5	1	2	1	2	0	2	0	4	3	1	2	6	5	2	1	0	4	2
G4P62_002208	CM025015.1;CM025015.1;CM025015.1;CM025015.1;CM025015.1;CM025015.1	17444170;17444171;17444900;17444900;17447061;17447061	17444499;17444460;17445315;17445315;17448426;17448426	+;+;+;+;+;+	2112	0	0	0	0	0	0	0	0	0	0	0	0	0	0	0	0	0	0	0	0	0	0	0	0	0	0
G4P62_002207	CM025015.1;CM025015.1;CM025015.1;CM025015.1;CM025015.1;CM025015.1;CM025015.1;CM025015.1;CM025015.1;CM025015.1;CM025015.1;CM025015.1;CM025015.1	17464047;17467050;17467894;17468026;17468279;17469761;17469961;17471176;17471377;17471638;17480034;17480631;17480838	17464430;17467165;17467942;17468154;17468341;17469872;17470023;17471280;17471561;17471759;17480119;17480764;17481354	+;+;+;+;+;+;+;+;+;+;+;+;+	2065	193	42	66	74	11	54	118	120	56	29	0	22	55	264	105	87	84	191	186	81	80	131	52	117	25	43
G4P62_002206	CM025015.1;CM025015.1;CM025015.1;CM025015.1;CM025015.1;CM025015.1;CM025015.1;CM025015.1;CM025015.1;CM025015.1;CM025015.1;CM025015.1;CM025015.1;CM025015.1;CM025015.1;CM025015.1;CM025015.1;CM025015.1;CM025015.1;CM025015.1;CM025015.1;CM025015.1;CM025015.1;CM025015.1;CM025015.1;CM025015.1;CM025015.1;CM025015.1;CM025015.1;CM025015.1;CM025015.1;CM025015.1;CM025015.1;CM025015.1;CM025015.1;CM025015.1;CM025015.1;CM025015.1;CM025015.1;CM025015.1;CM025015.1;CM025015.1	17484784;17484784;17496691;17496691;17496926;17496926;17497754;17497754;17499444;17499444;17500410;17500410;17503113;17503113;17503387;17503387;17505275;17505275;17509214;17509214;17511799;17511799;17518171;17518171;17518308;17518308;17519050;17519050;17519584;17519584;17519795;17519795;17520065;17520065;17520511;17520511;17526827;17526827;17536120;17536120;17536261;17558144	17486883;17486883;17496820;17496820;17497093;17497093;17497892;17497892;17499661;17499661;17500608;17500608;17503242;17503242;17503432;17503432;17505439;17505439;17509290;17509290;17511850;17511850;17518225;17518225;17518396;17518396;17519190;17519190;17519662;17519662;17519883;17519883;17520122;17520122;17520570;17520570;17527017;17527017;17536176;17536176;17537900;17559045	-;-;-;-;-;-;-;-;-;-;-;-;-;-;-;-;-;-;-;-;-;-;-;-;-;-;-;-;-;-;-;-;-;-;-;-;-;-;-;-;-;-	6785	9.00	3.83	8.00	11.00	6.33	2.50	10.67	6.83	10.00	1.83	2.00	4.67	3	11.33	5.00	1.67	6.00	14.00	9.33	2	4.00	3.33	2.33	11.33	1.33	1.00
G4P62_002205	CM025015.1;CM025015.1;CM025015.1;CM025015.1;CM025015.1;CM025015.1;CM025015.1	17576581;17576819;17577130;17577502;17578725;17581115;17581312	17576708;17576912;17577287;17577712;17578867;17581232;17581900	+;+;+;+;+;+;+	1441	0	0	0	0	0	0	0	0	0	0	0	0	0	0	0	0	0	0	0	0	0	0	0	0	0	0
G4P62_002204	CM025015.1;CM025015.1;CM025015.1	17607973;17614013;17614254	17608767;17614164;17614464	-;-;-	1158	0	0	0	0	4	0	0	0	0	0	0	0	0	0	0	0	0	0	0	0	0	0	0	0	0	0
G4P62_002203	CM025015.1	17627078	17628348	+	1271	0	0	0	0	0	0	0	0	0	0	0	0	0	0	0	0	0	0	0	0	0	0	0	0	0	0
G4P62_002202	CM025015.1;CM025015.1	17637633;17639788	17639167;17639971	-;-	1719	0	0	2	0	2	0	0	1	0	0	1	1	0	0	0	3	3	2	2	0	0	1	0	1	1	0
G4P62_002201	CM025015.1;CM025015.1	17642807;17644426	17644157;17644851	-;-	1777	0	0	0	0	0	0	0	0	0	0	0	0	0	0	0	0	0	0	0	0	2	0	0	0	0	0
G4P62_002200	CM025015.1;CM025015.1	17645281;17648874	17647783;17649074	-;-	2704	0	0	0	0	0	1	0	0	1	0	0	0	0	0	2	0	0	5	4	3	7	3	4	2	4	2
G4P62_002199	CM025015.1	17696377	17697564	+	1188	0	0	0	0	2	0	0	0	0	0	0	0	0	0	0	0	0	0	0	0	0	0	0	0	0	0
G4P62_002198	CM025015.1;CM025015.1;CM025015.1;CM025015.1;CM025015.1;CM025015.1;CM025015.1;CM025015.1;CM025015.1;CM025015.1;CM025015.1;CM025015.1;CM025015.1	17718390;17721290;17721607;17724403;17730538;17732108;17732284;17732469;17733733;17746989;17750891;17771824;17792669	17719187;17721449;17721810;17724536;17730702;17732196;17732394;17732558;17733866;17747140;17751071;17772724;17793008	-;-;-;-;-;-;-;-;-;-;-;-;-	3459	1.50	2	4	0	3	2	2.50	5	1.50	2.50	1	2	0	3	0	0	0.50	2	0	0	0	0	0.50	3	2	0
G4P62_002197	CM025015.1;CM025015.1;CM025015.1;CM025015.1;CM025015.1;CM025015.1;CM025015.1;CM025015.1;CM025015.1;CM025015.1;CM025015.1;CM025015.1;CM025015.1;CM025015.1;CM025015.1;CM025015.1;CM025015.1;CM025015.1;CM025015.1;CM025015.1;CM025015.1;CM025015.1;CM025015.1;CM025015.1;CM025015.1;CM025015.1;CM025015.1;CM025015.1;CM025015.1;CM025015.1;CM025015.1;CM025015.1;CM025015.1;CM025015.1;CM025015.1;CM025015.1;CM025015.1	17840019;17840019;17844797;17844797;17859788;17859788;17860039;17860039;17863140;17863140;17863393;17863393;17868175;17868175;17868440;17868440;17868678;17868678;17868981;17868981;17869149;17869149;17869372;17871481;17871481;17871657;17871657;17873491;17873491;17873672;17873672;17873882;17873882;17876486;17876486;17876720;17876720	17840626;17840626;17844931;17844931;17859904;17859904;17860104;17860104;17863247;17863247;17863528;17863528;17868255;17868255;17868597;17868597;17868770;17868770;17869067;17869067;17869241;17869241;17869428;17871576;17871576;17871789;17871789;17873561;17873561;17873800;17873800;17874011;17874011;17876622;17876622;17878016;17878016	+;+;+;+;+;+;+;+;+;+;+;+;+;+;+;+;+;+;+;+;+;+;+;+;+;+;+;+;+;+;+;+;+;+;+;+;+	3732	22	5	13	12.50	16	23	16	21	16	10	24	6	3	3	1	6	11	12	13	11	20	11	0	2	8	4
G4P62_002196	CM025015.1;CM025015.1;CM025015.1;CM025015.1;CM025015.1;CM025015.1;CM025015.1;CM025015.1;CM025015.1;CM025015.1;CM025015.1;CM025015.1;CM025015.1;CM025015.1;CM025015.1;CM025015.1;CM025015.1;CM025015.1;CM025015.1;CM025015.1	17878059;17878864;17879392;17882743;17882955;17883546;17883754;17884006;17884283;17884562;17884861;17885218;17885480;17885676;17885869;17886088;17887270;17887616;17887803;17891055	17878786;17879012;17879550;17882883;17883125;17883651;17883911;17884164;17884477;17884668;17885129;17885351;17885599;17885782;17885974;17886172;17887357;17887727;17887999;17891178	-;-;-;-;-;-;-;-;-;-;-;-;-;-;-;-;-;-;-;-	3415	7	3	2	3	9.50	6.50	6	8	6	6.50	2	3	1	3	5	6	3	10	7	6	8	3	5	3	3	0
G4P62_002195	CM025015.1;CM025015.1	17904928;17912956	17905672;17914261	+;+	2051	173	36	64	63	10	54	106	106	45	25	4	17	46	227	97	79	79	170	169	69	81	115	46	101	20	33
G4P62_002194	CM025015.1;CM025015.1;CM025015.1;CM025015.1	17945784;17962162;18092162;18262118	17946133;17962403;18092732;18262163	-;-;-;-	1209	115	173.50	171.33	194.50	164.50	127	157	150.50	105.50	146.50	100.50	127.50	134.50	247	196	213	113	130.50	117.50	88	95.50	75	109	184.50	104	99.50
G4P62_002193	CM025015.1;CM025015.1;CM025015.1;CM025015.1;CM025015.1;CM025015.1;CM025015.1;CM025015.1;CM025015.1;CM025015.1;CM025015.1;CM025015.1;CM025015.1;CM025015.1	18131565;18131565;18131565;18138639;18138639;18141591;18141591;18141591;18141827;18141827;18141827;18142172;18142172;18142172	18132057;18132057;18132057;18138776;18138773;18141748;18141748;18141748;18142013;18142013;18142013;18142282;18142282;18142282	-;-;-;-;-;-;-;-;-;-;-;-;-;-	1087	2	0	0	0	0	0	1	1	1	1	0	0	0	1	0	0	0	0	1	2	2	0	0	0	0	0
G4P62_002192	CM025015.1;CM025015.1;CM025015.1;CM025015.1;CM025015.1;CM025015.1;CM025015.1;CM025015.1;CM025015.1;CM025015.1;CM025015.1	18142650;18143450;18147712;18147904;18148257;18148518;18153194;18153930;18154142;18157638;18157845	18142776;18143612;18147833;18148182;18148439;18148733;18153328;18154059;18154252;18157762;18159400	+;+;+;+;+;+;+;+;+;+;+	3147	4	7	6	4	7	1	1	8	3	4	1	5	2	3	0	3	2	7	6	6	6	4	1	2	4	2
G4P62_002191	CM025015.1;CM025015.1;CM025015.1;CM025015.1;CM025015.1;CM025015.1;CM025015.1;CM025015.1;CM025015.1;CM025015.1;CM025015.1	18161821;18163497;18163757;18163925;18164193;18167670;18167934;18168475;18169179;18172473;18172666	18162034;18163679;18163838;18164106;18164382;18167860;18168381;18168595;18169282;18172575;18172850	-;-;-;-;-;-;-;-;-;-;-	2003	10	4	6	4	6	6	11	12	4	2	1	2	1	4	2	3	1	1	4	0	5	1	2	4	2	0
G4P62_002190	CM025015.1;CM025015.1;CM025015.1;CM025015.1;CM025015.1;CM025015.1;CM025015.1;CM025015.1;CM025015.1;CM025015.1;CM025015.1;CM025015.1;CM025015.1;CM025015.1;CM025015.1;CM025015.1;CM025015.1;CM025015.1;CM025015.1;CM025015.1;CM025015.1;CM025015.1;CM025015.1;CM025015.1;CM025015.1;CM025015.1;CM025015.1;CM025015.1;CM025015.1	18173042;18173042;18173827;18173827;18178015;18178015;18178280;18178280;18181191;18181191;18181371;18181371;18190348;18190348;18194196;18194196;18194362;18194362;18194474;18194474;18215836;18215836;18223993;18223993;18224213;18224213;18235173;18235173;18235423	18173479;18173479;18173923;18173923;18178127;18178127;18178423;18178423;18181289;18181289;18181474;18181474;18190417;18190417;18194275;18194275;18194398;18194398;18194646;18194646;18215939;18215939;18224099;18224099;18224322;18224322;18235331;18235575;18235575	+;+;+;+;+;+;+;+;+;+;+;+;+;+;+;+;+;+;+;+;+;+;+;+;+;+;+;+;+	2079	2	0	0	0	1.50	0	0	2	0	3	1	0	0	0	1	0	0	5	1	2	2	2	0	0	0	0
G4P62_002189	CM025015.1;CM025015.1;CM025015.1;CM025015.1;CM025015.1;CM025015.1;CM025015.1;CM025015.1;CM025015.1;CM025015.1;CM025015.1;CM025015.1;CM025015.1;CM025015.1;CM025015.1;CM025015.1;CM025015.1;CM025015.1;CM025015.1;CM025015.1;CM025015.1;CM025015.1;CM025015.1;CM025015.1;CM025015.1	18252947;18263962;18267904;18271823;18278826;18285735;18287169;18294104;18294845;18303745;18309844;18318541;18321333;18334106;18341346;18352822;18356463;18362386;18365998;18374386;18374584;18375371;18379653;18380121;18382071	18258516;18264118;18268080;18272027;18278955;18285873;18287332;18294184;18294968;18303878;18309946;18318604;18321478;18334213;18341487;18352968;18356568;18362429;18366143;18374469;18374792;18375545;18380029;18380514;18382619	-;-;-;-;-;-;-;-;-;-;-;-;-;-;-;-;-;-;-;-;-;-;-;-;-	9675	27.50	19	20	25.50	13.50	9	27.50	28.33	20.50	7.50	13.50	14.50	15	33	8.17	7	13.67	27.50	24	10	6.83	12	13	25	6	6.50
G4P62_002188	CM025015.1;CM025015.1;CM025015.1;CM025015.1;CM025015.1;CM025015.1;CM025015.1;CM025015.1;CM025015.1;CM025015.1	18420360;18422900;18423105;18425129;18425412;18431925;18432161;18432357;18432614;18437535	18420918;18422984;18423220;18425299;18425562;18432078;18432264;18432508;18432693;18437649	-;-;-;-;-;-;-;-;-;-	1687	3	0	1	4	5	9	1	4	2	2	0	1	0	0	2	2	3	7	4	5	6	3	1	2	4	2
G4P62_002187	CM025015.1;CM025015.1;CM025015.1;CM025015.1;CM025015.1;CM025015.1;CM025015.1;CM025015.1;CM025015.1;CM025015.1;CM025015.1;CM025015.1;CM025015.1;CM025015.1;CM025015.1;CM025015.1;CM025015.1;CM025015.1;CM025015.1;CM025015.1;CM025015.1;CM025015.1;CM025015.1;CM025015.1;CM025015.1;CM025015.1;CM025015.1;CM025015.1	18438079;18438529;18439902;18439902;18444907;18444907;18445118;18445118;18447178;18447178;18447493;18447493;18447753;18447753;18447897;18447897;18448180;18448180;18450350;18450350;18452283;18452283;18452464;18452464;18452693;18452693;18458566;18458566	18438253;18438732;18440686;18440686;18445018;18445018;18445248;18445248;18447333;18447333;18447685;18447685;18447826;18447826;18448094;18448094;18448268;18448268;18450421;18450421;18452385;18452385;18452601;18452601;18452895;18452895;18458866;18458866	+;+;+;+;+;+;+;+;+;+;+;+;+;+;+;+;+;+;+;+;+;+;+;+;+;+;+;+	2934	10	6	5	2	7	10	4	16	3	3	5	3	1	5	1	0	1	3	11	1	2	3	4	3	2	0
G4P62_002186	CM025015.1;CM025015.1;CM025015.1;CM025015.1;CM025015.1;CM025015.1;CM025015.1;CM025015.1;CM025015.1;CM025015.1;CM025015.1;CM025015.1;CM025015.1;CM025015.1;CM025015.1;CM025015.1;CM025015.1;CM025015.1;CM025015.1;CM025015.1;CM025015.1;CM025015.1;CM025015.1;CM025015.1;CM025015.1;CM025015.1;CM025015.1;CM025015.1;CM025015.1;CM025015.1;CM025015.1;CM025015.1;CM025015.1;CM025015.1;CM025015.1;CM025015.1;CM025015.1;CM025015.1;CM025015.1;CM025015.1;CM025015.1;CM025015.1;CM025015.1;CM025015.1;CM025015.1;CM025015.1;CM025015.1;CM025015.1;CM025015.1;CM025015.1;CM025015.1;CM025015.1;CM025015.1;CM025015.1;CM025015.1;CM025015.1;CM025015.1;CM025015.1;CM025015.1;CM025015.1;CM025015.1;CM025015.1;CM025015.1;CM025015.1;CM025015.1;CM025015.1;CM025015.1;CM025015.1;CM025015.1;CM025015.1;CM025015.1;CM025015.1;CM025015.1;CM025015.1;CM025015.1;CM025015.1;CM025015.1;CM025015.1;CM025015.1;CM025015.1;CM025015.1;CM025015.1;CM025015.1	18461152;18461152;18461549;18461549;18461792;18461792;18462012;18463805;18463805;18463805;18464243;18464243;18464243;18464649;18464649;18464649;18466945;18466945;18466945;18467161;18467161;18467161;18469008;18469008;18469008;18469178;18469178;18469178;18472834;18472834;18472834;18473072;18473072;18473072;18473366;18473366;18473366;18473525;18473525;18473525;18478848;18478848;18478848;18480360;18480360;18480360;18482657;18482657;18482657;18482910;18482910;18482910;18483114;18483114;18483114;18487448;18487448;18487448;18489968;18489968;18489968;18490665;18490665;18492477;18492477;18492477;18494611;18494611;18495901;18495901;18495901;18496553;18496553;18496553;18496876;18496876;18496876;18497083;18497083;18497083;18498675;18498675;18498675	18461268;18461268;18461585;18461585;18462703;18462703;18462703;18463884;18463884;18463884;18464565;18464565;18464565;18464744;18464744;18464744;18467085;18467085;18467085;18467303;18467303;18467303;18469107;18469107;18469107;18469339;18469339;18469339;18472986;18472986;18472986;18473287;18473287;18473287;18473440;18473440;18473440;18473566;18473566;18473566;18479123;18479123;18479123;18480471;18480471;18480471;18482835;18482835;18482835;18483036;18483036;18483036;18483259;18483259;18483259;18487621;18487621;18487621;18490174;18490174;18490174;18490763;18490763;18492579;18492579;18492579;18494964;18494964;18495956;18495956;18495956;18496801;18496801;18496801;18496995;18496995;18496995;18497154;18497154;18497154;18499946;18499946;18499946	+;+;+;+;+;+;+;+;+;+;+;+;+;+;+;+;+;+;+;+;+;+;+;+;+;+;+;+;+;+;+;+;+;+;+;+;+;+;+;+;+;+;+;+;+;+;+;+;+;+;+;+;+;+;+;+;+;+;+;+;+;+;+;+;+;+;+;+;+;+;+;+;+;+;+;+;+;+;+;+;+;+;+	6143	5	1	5	7	2	1	3	7	3	5	4	2	8	6	1	7	6	13	14	20	38	15	9	5	14	7
G4P62_002185	CM025015.1;CM025015.1;CM025015.1;CM025015.1;CM025015.1;CM025015.1;CM025015.1;CM025015.1;CM025015.1;CM025015.1;CM025015.1;CM025015.1;CM025015.1;CM025015.1;CM025015.1;CM025015.1;CM025015.1;CM025015.1;CM025015.1;CM025015.1;CM025015.1;CM025015.1;CM025015.1	18500686;18500686;18503660;18503663;18505334;18509134;18509134;18509134;18509270;18509270;18509270;18509386;18509386;18509386;18509614;18509614;18509614;18509814;18509814;18509814;18510232;18510232;18510232	18500821;18500821;18503746;18503746;18505566;18509187;18509187;18509187;18509305;18509305;18509305;18509453;18509453;18509453;18509741;18509741;18509741;18509997;18509997;18509997;18510560;18510560;18510560	+;+;+;+;+;+;+;+;+;+;+;+;+;+;+;+;+;+;+;+;+;+;+	1255	25.83	44.83	34.33	52.50	34.33	32.33	31.67	29.67	29.17	29.00	31.00	24.33	22.67	51.33	40.50	43.83	22.67	21.50	39.17	17.33	44.17	16.33	20.50	31.67	24.33	19
G4P62_002184	CM025015.1;CM025015.1;CM025015.1;CM025015.1;CM025015.1;CM025015.1;CM025015.1	18513287;18514557;18515971;18516629;18530658;18530899;18531213	18513431;18514680;18516103;18516831;18530759;18530990;18531233	-;-;-;-;-;-;-	820	0	0	1	0	0	0	0	1	0	1	0	0	1	0	1	0	0	1	0	1	0	0	0	1	0	1
G4P62_002183	CM025015.1;CM025015.1;CM025015.1;CM025015.1;CM025015.1;CM025015.1;CM025015.1;CM025015.1;CM025015.1;CM025015.1;CM025015.1;CM025015.1;CM025015.1;CM025015.1;CM025015.1;CM025015.1;CM025015.1;CM025015.1;CM025015.1;CM025015.1;CM025015.1;CM025015.1;CM025015.1	18531831;18531831;18531831;18539511;18539511;18539511;18541478;18541478;18541478;18541757;18541757;18541757;18541972;18541972;18541972;18543031;18543031;18543031;18543282;18543282;18543282;18543709;18545978	18532356;18532356;18532356;18539679;18539679;18539679;18541639;18541639;18541639;18541888;18541888;18541888;18542068;18542068;18542068;18543195;18543195;18543195;18543364;18544358;18543364;18544358;18546192	+;+;+;+;+;+;+;+;+;+;+;+;+;+;+;+;+;+;+;+;+;+;+	2543	4	2	1	2	2	1	0	0	0	1	0	0	1	6	0	0	0	2	1	3	2	0	3	0	1	0
G4P62_002182	CM025015.1;CM025015.1;CM025015.1;CM025015.1;CM025015.1;CM025015.1;CM025015.1;CM025015.1;CM025015.1;CM025015.1;CM025015.1;CM025015.1	18546183;18546183;18546183;18553233;18553233;18553233;18553723;18553723;18553723;18553868;18553940;18554132	18546755;18546755;18546755;18553406;18553406;18553406;18553787;18553787;18553787;18554032;18554050;18554258	-;-;-;-;-;-;-;-;-;-;-;-	1122	1	0	1	0	0	0	0	0	0	0	0	3	0	0	0	3	1	0	2	1	4	1	1	0	2	0
G4P62_002181	CM025015.1;CM025015.1;CM025015.1;CM025015.1;CM025015.1;CM025015.1;CM025015.1;CM025015.1;CM025015.1	18561796;18564991;18565219;18565516;18565722;18566087;18566314;18569214;18570002	18563045;18565132;18565409;18565620;18565926;18566226;18567774;18569367;18570092	-;-;-;-;-;-;-;-;-	3739	2	4	1	3	0	3	2	2	4	6	1	1	1	2	0	1	1	2	2	1	0	3	0	4	0	0
G4P62_002180	CM025015.1;CM025015.1;CM025015.1;CM025015.1;CM025015.1;CM025015.1;CM025015.1;CM025015.1;CM025015.1;CM025015.1;CM025015.1;CM025015.1;CM025015.1;CM025015.1;CM025015.1;CM025015.1;CM025015.1;CM025015.1;CM025015.1;CM025015.1;CM025015.1;CM025015.1;CM025015.1;CM025015.1	18570382;18570382;18571025;18571127;18571809;18571809;18572878;18572878;18574973;18574973;18575498;18575498;18575744;18575744;18579349;18579349;18582744;18582744;18585073;18585073;18589671;18589671;18589818;18589818	18570437;18570437;18571164;18571164;18571878;18571878;18573006;18573006;18575101;18575101;18575576;18575576;18575957;18575957;18581146;18581146;18582917;18582917;18585246;18585246;18589717;18589717;18592484;18592484	+;+;+;+;+;+;+;+;+;+;+;+;+;+;+;+;+;+;+;+;+;+;+;+	5677	693.00	957.00	1109.17	1220.42	972.50	841.58	1002.50	806.58	800.83	890.42	785.83	773.25	176.08	304.75	240.17	211.83	125.33	120.25	149.17	147.17	146.92	99.42	138.08	186.75	97.50	103.33
G4P62_002179	CM025015.1;CM025015.1;CM025015.1;CM025015.1;CM025015.1;CM025015.1;CM025015.1;CM025015.1;CM025015.1;CM025015.1;CM025015.1;CM025015.1;CM025015.1;CM025015.1;CM025015.1;CM025015.1;CM025015.1;CM025015.1;CM025015.1	18592891;18592891;18593167;18598494;18598494;18599255;18599255;18601536;18601536;18602203;18602203;18602434;18602434;18603287;18603287;18603556;18603556;18605402;18605402	18593088;18593262;18593262;18598571;18598571;18599377;18599377;18601648;18601648;18602346;18602346;18602652;18602652;18603469;18603469;18603689;18603689;18606990;18606990	+;+;+;+;+;+;+;+;+;+;+;+;+;+;+;+;+;+;+	2955	2.83	6.00	4.33	8.17	4.67	5.83	6.17	3.00	3.67	7.33	2.67	1.67	5.33	2.67	5.67	2.67	3.33	3.33	1	3.17	4.83	2.17	2.33	5.17	5.67	0.83
G4P62_002178	CM025015.1;CM025015.1;CM025015.1;CM025015.1;CM025015.1;CM025015.1;CM025015.1;CM025015.1;CM025015.1;CM025015.1;CM025015.1;CM025015.1;CM025015.1;CM025015.1;CM025015.1;CM025015.1;CM025015.1;CM025015.1;CM025015.1;CM025015.1;CM025015.1;CM025015.1;CM025015.1;CM025015.1;CM025015.1;CM025015.1;CM025015.1	18640139;18691252;18693701;18694545;18694545;18695044;18695044;18697248;18697248;18701231;18701231;18701490;18701490;18702170;18702170;18707479;18707479;18709699;18709699;18714227;18714227;18716643;18716643;18716887;18716887;18719829;18719829	18641107;18691608;18693915;18694693;18694693;18695194;18695194;18697427;18697427;18701407;18701407;18701636;18701636;18702310;18702310;18707739;18707739;18709834;18709834;18714384;18714384;18716806;18716806;18716968;18716968;18724812;18724812	+;+;+;+;+;+;+;+;+;+;+;+;+;+;+;+;+;+;+;+;+;+;+;+;+;+;+	8271	24.25	15.25	28.50	24.17	22.50	18.33	15.83	14.17	16.83	12.50	15.17	9.33	8	18	18	20.50	11.50	14	17.50	7	15	7	14.50	8.50	12	4
G4P62_002177	CM025015.1;CM025015.1;CM025015.1;CM025015.1;CM025015.1;CM025015.1;CM025015.1;CM025015.1;CM025015.1;CM025015.1;CM025015.1;CM025015.1;CM025015.1;CM025015.1;CM025015.1;CM025015.1;CM025015.1;CM025015.1;CM025015.1;CM025015.1;CM025015.1	18776846;18777786;18779997;18782880;18785447;18789186;18789591;18789970;18792748;18792983;18793149;18793320;18794002;18794221;18795877;18796361;18802753;18803039;18806477;18806670;18807062	18777024;18777880;18780116;18782934;18785566;18789286;18789686;18790024;18792910;18793073;18793212;18793411;18794144;18794425;18795987;18796428;18802842;18803174;18806578;18806805;18807806	+;+;+;+;+;+;+;+;+;+;+;+;+;+;+;+;+;+;+;+;+	2967	0	0.33	1	1.33	0	2	0.33	2	0	0	0	1	0	0	0	0	0	0	0	1	0	0	0	0	0	0
G4P62_002176	CM025015.1;CM025015.1;CM025015.1	18929264;18933676;18941519	18929572;18935457;18942995	+;+;+	3568	2	0	1	0	1	0	0	0	0	0	0	0	0	5	3.50	2	6	6	6	4.50	6	3	4	0	4	3
G4P62_002175	CM025015.1;CM025015.1;CM025015.1;CM025015.1;CM025015.1;CM025015.1;CM025015.1;CM025015.1;CM025015.1;CM025015.1;CM025015.1;CM025015.1;CM025015.1;CM025015.1;CM025015.1;CM025015.1;CM025015.1;CM025015.1;CM025015.1;CM025015.1;CM025015.1;CM025015.1;CM025015.1;CM025015.1;CM025015.1;CM025015.1;CM025015.1;CM025015.1;CM025015.1;CM025015.1;CM025015.1;CM025015.1;CM025015.1;CM025015.1;CM025015.1;CM025015.1;CM025015.1;CM025015.1;CM025015.1;CM025015.1;CM025015.1;CM025015.1;CM025015.1;CM025015.1;CM025015.1;CM025015.1;CM025015.1;CM025015.1;CM025015.1;CM025015.1;CM025015.1;CM025015.1;CM025015.1;CM025015.1;CM025015.1;CM025015.1;CM025015.1;CM025015.1;CM025015.1;CM025015.1;CM025015.1;CM025015.1;CM025015.1;CM025015.1;CM025015.1;CM025015.1;CM025015.1;CM025015.1;CM025015.1;CM025015.1;CM025015.1;CM025015.1;CM025015.1;CM025015.1;CM025015.1;CM025015.1;CM025015.1;CM025015.1;CM025015.1;CM025015.1;CM025015.1;CM025015.1;CM025015.1;CM025015.1;CM025015.1;CM025015.1;CM025015.1;CM025015.1;CM025015.1;CM025015.1;CM025015.1;CM025015.1;CM025015.1;CM025015.1;CM025015.1;CM025015.1;CM025015.1;CM025015.1;CM025015.1;CM025015.1;CM025015.1;CM025015.1;CM025015.1;CM025015.1;CM025015.1;CM025015.1;CM025015.1;CM025015.1;CM025015.1;CM025015.1;CM025015.1;CM025015.1;CM025015.1;CM025015.1;CM025015.1;CM025015.1;CM025015.1;CM025015.1;CM025015.1;CM025015.1;CM025015.1;CM025015.1;CM025015.1;CM025015.1;CM025015.1;CM025015.1;CM025015.1;CM025015.1;CM025015.1;CM025015.1;CM025015.1;CM025015.1;CM025015.1;CM025015.1;CM025015.1;CM025015.1;CM025015.1;CM025015.1;CM025015.1;CM025015.1;CM025015.1;CM025015.1;CM025015.1;CM025015.1;CM025015.1;CM025015.1;CM025015.1;CM025015.1;CM025015.1;CM025015.1;CM025015.1;CM025015.1;CM025015.1;CM025015.1;CM025015.1;CM025015.1;CM025015.1;CM025015.1;CM025015.1;CM025015.1;CM025015.1;CM025015.1;CM025015.1;CM025015.1;CM025015.1;CM025015.1;CM025015.1;CM025015.1;CM025015.1;CM025015.1;CM025015.1;CM025015.1;CM025015.1;CM025015.1;CM025015.1;CM025015.1;CM025015.1;CM025015.1;CM025015.1;CM025015.1;CM025015.1;CM025015.1;CM025015.1;CM025015.1;CM025015.1;CM025015.1;CM025015.1;CM025015.1;CM025015.1;CM025015.1;CM025015.1;CM025015.1;CM025015.1;CM025015.1;CM025015.1;CM025015.1;CM025015.1;CM025015.1;CM025015.1;CM025015.1;CM025015.1;CM025015.1;CM025015.1;CM025015.1;CM025015.1;CM025015.1;CM025015.1;CM025015.1;CM025015.1;CM025015.1;CM025015.1;CM025015.1;CM025015.1;CM025015.1;CM025015.1;CM025015.1;CM025015.1;CM025015.1	19128466;19128466;19128466;19128466;19128466;19128466;19138185;19138185;19138185;19138185;19138185;19138185;19141033;19141033;19141033;19141033;19141033;19141033;19142292;19142292;19142292;19142292;19142292;19142292;19142839;19142839;19142839;19142839;19142839;19142839;19143164;19143164;19143164;19143164;19143164;19143164;19143441;19143441;19143441;19143441;19143441;19143441;19143604;19143604;19143604;19143604;19143604;19143604;19143883;19143883;19143883;19143883;19143883;19143883;19144219;19144219;19144219;19144219;19144219;19144219;19144929;19144929;19144929;19144929;19144929;19144929;19145117;19145117;19145117;19145117;19145117;19145117;19145329;19145329;19145329;19145329;19145329;19145329;19145728;19145728;19145728;19145728;19145728;19145728;19148658;19148658;19148658;19148658;19148658;19148658;19148849;19148849;19148849;19148849;19148849;19148849;19149075;19149075;19149075;19149075;19149075;19149075;19149243;19149243;19149243;19149243;19149243;19149243;19149370;19149370;19149370;19149370;19149370;19149370;19150017;19150017;19150017;19150017;19150017;19150017;19151044;19151044;19151044;19151044;19153205;19153205;19153205;19153205;19153205;19153205;19154410;19154410;19154410;19154410;19155136;19155136;19155136;19155136;19155136;19155136;19158045;19158045;19158045;19158045;19158045;19158045;19158299;19158299;19158299;19158299;19158299;19158299;19158641;19158641;19158641;19158641;19158641;19158641;19165848;19165848;19165848;19165848;19165848;19165848;19166057;19166057;19166057;19166057;19166057;19166057;19167499;19167499;19167499;19167499;19167499;19167499;19169689;19169689;19169689;19169689;19169689;19169689;19170791;19170791;19170791;19170791;19170791;19170791;19174839;19174839;19174839;19174839;19174839;19174839;19175118;19175279;19175279;19175279;19175279;19175279;19175279;19183674;19183674;19183674;19183674;19183674;19183674;19188746;19188746;19188746;19188746;19188746;19191643;19191643;19191643;19191643;19191643;19191643	19130676;19130676;19130676;19130676;19130676;19130676;19138470;19138470;19138470;19138470;19138470;19138470;19141551;19141551;19141551;19141551;19141551;19141551;19142339;19142339;19142339;19142339;19142339;19142339;19143050;19143050;19143050;19143050;19143050;19143050;19143346;19143346;19143346;19143346;19143346;19143346;19143532;19143532;19143532;19143532;19143532;19143532;19143782;19143782;19143782;19143782;19143782;19143782;19143959;19143959;19143959;19143959;19143959;19143959;19144473;19144473;19144473;19144473;19144473;19144473;19145046;19145046;19145046;19145046;19145046;19145046;19145242;19145242;19145242;19145242;19145242;19145242;19145579;19145579;19145579;19145579;19145579;19145579;19145874;19145874;19145874;19145874;19145874;19145874;19148773;19148773;19148773;19148773;19148773;19148773;19148984;19148984;19148984;19148984;19148984;19148984;19149135;19149135;19149135;19149135;19149135;19149135;19149298;19149298;19149298;19149298;19149298;19149298;19149505;19149505;19149505;19149505;19149505;19149505;19150140;19150140;19150140;19150140;19150140;19150140;19151145;19151145;19151145;19151145;19153244;19153244;19153244;19153244;19153244;19153244;19154505;19154505;19154505;19154505;19155247;19155247;19155247;19155247;19155247;19155247;19158219;19158219;19158219;19158219;19158219;19158219;19158546;19158546;19158546;19158546;19158546;19158546;19158741;19158741;19158741;19158741;19158741;19158741;19165920;19165920;19165920;19165920;19165920;19165920;19166103;19166103;19166103;19166103;19166103;19166103;19167568;19167568;19167568;19167568;19167568;19167568;19169878;19169878;19169878;19169878;19169878;19169878;19170977;19170977;19170977;19170977;19170977;19170977;19175189;19175189;19174994;19175189;19175189;19175189;19175189;19175423;19175423;19175423;19175423;19175423;19175423;19183728;19183728;19183728;19183728;19183728;19183728;19188831;19188831;19188831;19188831;19188831;19192026;19192026;19192026;19192027;19192027;19192027	-;-;-;-;-;-;-;-;-;-;-;-;-;-;-;-;-;-;-;-;-;-;-;-;-;-;-;-;-;-;-;-;-;-;-;-;-;-;-;-;-;-;-;-;-;-;-;-;-;-;-;-;-;-;-;-;-;-;-;-;-;-;-;-;-;-;-;-;-;-;-;-;-;-;-;-;-;-;-;-;-;-;-;-;-;-;-;-;-;-;-;-;-;-;-;-;-;-;-;-;-;-;-;-;-;-;-;-;-;-;-;-;-;-;-;-;-;-;-;-;-;-;-;-;-;-;-;-;-;-;-;-;-;-;-;-;-;-;-;-;-;-;-;-;-;-;-;-;-;-;-;-;-;-;-;-;-;-;-;-;-;-;-;-;-;-;-;-;-;-;-;-;-;-;-;-;-;-;-;-;-;-;-;-;-;-;-;-;-;-;-;-;-;-;-;-;-;-;-;-;-;-;-;-;-;-;-;-;-;-;-;-;-;-;-;-;-;-	7796	2	2	1	5	2	1	2	1	0	2	3	1	2	2	4	10	1	10	4	6	3	6	1	1	4	2
G4P62_002174	CM025015.1;CM025015.1;CM025015.1;CM025015.1;CM025015.1;CM025015.1;CM025015.1;CM025015.1;CM025015.1;CM025015.1;CM025015.1;CM025015.1;CM025015.1;CM025015.1;CM025015.1;CM025015.1;CM025015.1;CM025015.1;CM025015.1;CM025015.1;CM025015.1;CM025015.1;CM025015.1;CM025015.1;CM025015.1;CM025015.1;CM025015.1;CM025015.1;CM025015.1;CM025015.1;CM025015.1;CM025015.1	19204938;19204938;19206419;19206419;19206613;19206613;19206741;19206741;19206987;19206987;19207172;19207172;19210490;19210490;19210771;19210771;19211075;19211075;19211334;19211334;19211610;19211610;19215700;19215700;19215960;19215960;19216153;19216153;19216447;19216447;19218147;19218147	19205962;19205962;19206535;19206535;19206666;19206666;19206875;19206875;19207085;19207085;19207258;19207258;19210562;19210562;19210883;19210883;19211184;19211181;19211451;19211451;19211737;19211737;19215820;19215820;19216075;19216075;19216363;19216363;19216696;19216696;19218210;19218210	-;-;-;-;-;-;-;-;-;-;-;-;-;-;-;-;-;-;-;-;-;-;-;-;-;-;-;-;-;-;-;-	2821	546	114	194	201	29	163	337	337	144	81	1	57	147	728	303	244	246	538	534	226	247	367	145	321	66	115
G4P62_002173	CM025015.1;CM025015.1;CM025015.1;CM025015.1	19223320;19224225;19225831;19226026	19223828;19224634;19225938;19226581	+;+;+;+	1583	14.33	16.67	25.33	18.67	30.33	14.33	30.33	16.67	15.33	17.00	5.67	9.17	10.33	12.33	13.67	13.00	14.67	13.33	9.67	10.67	12.00	11.00	7.00	8.67	11.00	8.67
G4P62_002172	CM025015.1;CM025015.1;CM025015.1;CM025015.1;CM025015.1;CM025015.1;CM025015.1;CM025015.1;CM025015.1;CM025015.1;CM025015.1;CM025015.1	19231569;19231570;19231966;19231966;19233041;19233041;19235690;19235690;19236186;19236186;19237338;19237338	19231686;19231756;19232026;19232026;19233232;19233232;19236102;19236102;19236293;19236293;19238694;19238694	+;+;+;+;+;+;+;+;+;+;+;+	2319	0	0.50	0	2	0	0.50	0.50	0.50	2	1	0	0	0	0	0	0	0	1	0	0	0	0	0	0	6	2
G4P62_002171	CM025015.1;CM025015.1;CM025015.1;CM025015.1;CM025015.1;CM025015.1;CM025015.1;CM025015.1;CM025015.1;CM025015.1;CM025015.1;CM025015.1	19238375;19239012;19240774;19240993;19241167;19241320;19241721;19241847;19242019;19242242;19243378;19243500	19238935;19239159;19240876;19241091;19241239;19241450;19241770;19241936;19242178;19242355;19243417;19243590	-;-;-;-;-;-;-;-;-;-;-;-	1660	0	0.50	1	1	0	0.50	1.50	0.50	1	0	0	1	0	1	0	0	3	0	3	0	0	1	0	0	1	0
G4P62_002170	CM025015.1;CM025015.1;CM025015.1;CM025015.1;CM025015.1;CM025015.1;CM025015.1;CM025015.1;CM025015.1;CM025015.1;CM025015.1;CM025015.1;CM025015.1	19243638;19244131;19244298;19244454;19245945;19246277;19246489;19246679;19246875;19247061;19247304;19249085;19249226	19244060;19244217;19244374;19244640;19246034;19246353;19246609;19246801;19246961;19247210;19247451;19249143;19249471	-;-;-;-;-;-;-;-;-;-;-;-;-	1875	2	0	1	4	0	0	2	4	0	2	1	2	0	1	5	0	0	1	2	2	3	3	0	1	0	0
G4P62_002169	CM025015.1;CM025015.1;CM025015.1;CM025015.1	19250011;19252770;19253441;19254199	19250787;19252840;19253635;19254425	-;-;-;-	1270	1	0	2	0	0	0	0	0	0	0	1	0	1	6	0	0	0	6	1	5	5	1	0	0	0	3
G4P62_002168	CM025015.1;CM025015.1;CM025015.1;CM025015.1;CM025015.1;CM025015.1;CM025015.1;CM025015.1;CM025015.1	19254426;19254688;19255065;19255278;19257678;19257948;19258275;19258540;19258694	19254583;19254745;19255192;19255360;19257869;19258020;19258437;19258621;19258863	+;+;+;+;+;+;+;+;+	1107	0	0	2	1	0	2	3	1	0	1	0	0	1	3	6	2	0	0	0	5	2	1	1	1	3	0
G4P62_002167	CM025015.1;CM025015.1;CM025015.1;CM025015.1;CM025015.1;CM025015.1;CM025015.1;CM025015.1	19259252;19259475;19259755;19260130;19260454;19260814;19261146;19261996	19259391;19259544;19259885;19260209;19260594;19260963;19261266;19262094	-;-;-;-;-;-;-;-	932	34	8	13	12	17	26	17	35	18	10	17	13	17	28	28	12	27	39	69	40	69	36	16	34	35	22
G4P62_002166	CM025015.1;CM025015.1;CM025015.1;CM025015.1;CM025015.1;CM025015.1;CM025015.1;CM025015.1;CM025015.1;CM025015.1;CM025015.1;CM025015.1;CM025015.1;CM025015.1;CM025015.1;CM025015.1;CM025015.1;CM025015.1;CM025015.1;CM025015.1;CM025015.1;CM025015.1;CM025015.1;CM025015.1;CM025015.1;CM025015.1;CM025015.1;CM025015.1;CM025015.1;CM025015.1;CM025015.1;CM025015.1;CM025015.1;CM025015.1;CM025015.1;CM025015.1;CM025015.1;CM025015.1;CM025015.1;CM025015.1;CM025015.1;CM025015.1;CM025015.1;CM025015.1;CM025015.1;CM025015.1;CM025015.1;CM025015.1;CM025015.1;CM025015.1	19262491;19262491;19262910;19262913;19263160;19263160;19263498;19263498;19263663;19263663;19263901;19263901;19264713;19264713;19264886;19264886;19265103;19265103;19265326;19265326;19265926;19265926;19267136;19267136;19267488;19267488;19270144;19270144;19270315;19270315;19270427;19270427;19270554;19270554;19270889;19270889;19271098;19271098;19271714;19271714;19274167;19274167;19274362;19274362;19274547;19274547;19279523;19279523;19279871;19279871	19262746;19262746;19263008;19263008;19263213;19263213;19263560;19263560;19263803;19263803;19264000;19264000;19264782;19264782;19264999;19264999;19265181;19265181;19265833;19265833;19266075;19266075;19267248;19267248;19267660;19267660;19270238;19270238;19270348;19270348;19270472;19270472;19270734;19270734;19271015;19271015;19271267;19271267;19271795;19271795;19274275;19274275;19274464;19274464;19274615;19274615;19279691;19279691;19280125;19280125	+;+;+;+;+;+;+;+;+;+;+;+;+;+;+;+;+;+;+;+;+;+;+;+;+;+;+;+;+;+;+;+;+;+;+;+;+;+;+;+;+;+;+;+;+;+;+;+;+;+	3360	5	2	0	7	3	4	5	5	1	5	3	2	1	0	0	2	1	1	0	2	2	4	0	0	0	0
G4P62_002165	CM025015.1;CM025015.1;CM025015.1	19300059;19300376;19302896	19300288;19300458;19304221	+;+;+	1639	0	0	0	0	0	0	0	0	0	0	0	0	0	0	0	1	0	1	2	0	1	0	0	0	0	0
G4P62_002164	CM025015.1;CM025015.1;CM025015.1;CM025015.1;CM025015.1;CM025015.1;CM025015.1;CM025015.1;CM025015.1;CM025015.1;CM025015.1	19505672;19529645;19531285;19532550;19538885;19540403;19541099;19543345;19543486;19580884;19584036	19506787;19529972;19531486;19532711;19539045;19540544;19541207;19543403;19543578;19580955;19584529	-;-;-;-;-;-;-;-;-;-;-	2938	237.50	78	110.17	109.50	43.67	81	169.33	169.67	80.50	44.50	22.67	39.50	68.50	310.50	149	126.50	121.50	239.50	240.33	108	118.50	153.50	80	146.50	37.50	59.50
G4P62_002163	CM025015.1;CM025015.1;CM025015.1;CM025015.1;CM025015.1;CM025015.1;CM025015.1;CM025015.1;CM025015.1;CM025015.1	19589341;19591672;19591975;19591975;19592225;19592225;19594569;19594569;19595314;19595314	19591665;19591882;19592082;19592082;19592350;19592350;19594641;19594641;19595809;19595809	-;-;-;-;-;-;-;-;-;-	3339	10	17	7	15.50	12	10	5	6.50	3.50	4	6	6	7	21.50	13	13	12	24	22	23	28	11	7	21	17.50	10
G4P62_002162	CM025015.1;CM025015.1;CM025015.1;CM025015.1;CM025015.1;CM025015.1;CM025015.1;CM025015.1;CM025015.1;CM025015.1	19597535;19599807;19599997;19600151;19600374;19600538;19600695;19600900;19601101;19601596	19598374;19599920;19600071;19600264;19600465;19600616;19600812;19601029;19601193;19601716	-;-;-;-;-;-;-;-;-;-	1776	2	2	1	1	2	5	2	1	2	3	0	4	1	5	2	0	1	1	2	2	0	0	1	0	0	0
G4P62_002161	CM025015.1;CM025015.1;CM025015.1;CM025015.1;CM025015.1;CM025015.1;CM025015.1	19612225;19619202;19619510;19626139;19626993;19640891;19642175	19614312;19619431;19624661;19626279;19627075;19640992;19642564	-;-;-;-;-;-;-	8186	0	0	1	1	0	0	0	0	0	3	0	0	0	0	0	0	0	0	2	0	0	0	0	0	0	0
G4P62_002160	CM025015.1;CM025015.1;CM025015.1;CM025015.1;CM025015.1;CM025015.1;CM025015.1;CM025015.1	19657303;19658070;19658293;19659394;19659698;19659921;19660145;19663411	19657418;19658170;19658377;19659493;19659796;19660049;19660234;19663553	+;+;+;+;+;+;+;+	863	2	0	1	0	1	0	0	1	0	0	1	0	0	0	2	0	0	1	1	2	4	0	0	1	4	0
G4P62_002158	CM025015.1;CM025015.1;CM025015.1;CM025015.1;CM025015.1;CM025015.1;CM025015.1	19699727;19701020;19708932;19753850;19754802;19794021;19838150	19699950;19701154;19709099;19753879;19754974;19794664;19838368	-;-;-;-;-;-;-	1593	0	0	0	0	0	0	2	0	0	0	0	0	0	0	0	0	0	0	0	0	0	0	0	0	0	0
G4P62_002159	CM025015.1;CM025015.1;CM025015.1	19721412;19727708;19727952	19723645;19727797;19728012	-;-;-	2385	0	1	0	0	0	0	0	0	0	0	0	0	0	0	0	0	0	0	0	0	0	0	0	0	0	0
G4P62_002157	CM025015.1;CM025015.1;CM025015.1;CM025015.1;CM025015.1;CM025015.1;CM025015.1;CM025015.1;CM025015.1;CM025015.1;CM025015.1;CM025015.1;CM025015.1;CM025015.1;CM025015.1;CM025015.1;CM025015.1;CM025015.1;CM025015.1;CM025015.1;CM025015.1;CM025015.1;CM025015.1;CM025015.1;CM025015.1;CM025015.1;CM025015.1;CM025015.1;CM025015.1;CM025015.1;CM025015.1;CM025015.1;CM025015.1;CM025015.1;CM025015.1;CM025015.1;CM025015.1;CM025015.1;CM025015.1;CM025015.1;CM025015.1;CM025015.1;CM025015.1;CM025015.1;CM025015.1;CM025015.1;CM025015.1;CM025015.1;CM025015.1;CM025015.1;CM025015.1;CM025015.1;CM025015.1;CM025015.1;CM025015.1;CM025015.1;CM025015.1;CM025015.1;CM025015.1;CM025015.1;CM025015.1;CM025015.1;CM025015.1;CM025015.1;CM025015.1;CM025015.1;CM025015.1;CM025015.1;CM025015.1;CM025015.1;CM025015.1;CM025015.1;CM025015.1;CM025015.1;CM025015.1;CM025015.1;CM025015.1;CM025015.1;CM025015.1;CM025015.1;CM025015.1;CM025015.1;CM025015.1;CM025015.1;CM025015.1;CM025015.1;CM025015.1;CM025015.1;CM025015.1;CM025015.1;CM025015.1;CM025015.1;CM025015.1;CM025015.1;CM025015.1;CM025015.1;CM025015.1;CM025015.1;CM025015.1;CM025015.1;CM025015.1;CM025015.1;CM025015.1;CM025015.1;CM025015.1;CM025015.1;CM025015.1;CM025015.1;CM025015.1;CM025015.1;CM025015.1;CM025015.1;CM025015.1;CM025015.1;CM025015.1;CM025015.1;CM025015.1;CM025015.1;CM025015.1;CM025015.1;CM025015.1;CM025015.1;CM025015.1;CM025015.1;CM025015.1;CM025015.1;CM025015.1;CM025015.1;CM025015.1;CM025015.1;CM025015.1;CM025015.1;CM025015.1;CM025015.1;CM025015.1;CM025015.1;CM025015.1;CM025015.1;CM025015.1;CM025015.1;CM025015.1;CM025015.1;CM025015.1;CM025015.1;CM025015.1;CM025015.1;CM025015.1;CM025015.1;CM025015.1;CM025015.1;CM025015.1;CM025015.1;CM025015.1;CM025015.1;CM025015.1;CM025015.1;CM025015.1;CM025015.1;CM025015.1;CM025015.1;CM025015.1;CM025015.1;CM025015.1;CM025015.1;CM025015.1;CM025015.1;CM025015.1;CM025015.1;CM025015.1;CM025015.1;CM025015.1;CM025015.1;CM025015.1;CM025015.1;CM025015.1;CM025015.1;CM025015.1;CM025015.1;CM025015.1	19986677;19997553;19997553;19997554;19997554;19997555;20021111;20021116;20021116;20021116;20021116;20021116;20021116;20021913;20021913;20021913;20021913;20021913;20021913;20021913;20026307;20026307;20026307;20026307;20026307;20026307;20026307;20026565;20026565;20026565;20026565;20026565;20026565;20026565;20026732;20026732;20026732;20026732;20026732;20026732;20026732;20029135;20029135;20029135;20029135;20029135;20029652;20029652;20029652;20029652;20029652;20029652;20029652;20029857;20029857;20029857;20029857;20029857;20029857;20029857;20031582;20031582;20031582;20031582;20031582;20031582;20031582;20032624;20032624;20032624;20032624;20032624;20032624;20032624;20035785;20035785;20035785;20035785;20037525;20037525;20037525;20037525;20038096;20038096;20038096;20038096;20038096;20038096;20039121;20039121;20039121;20039121;20039121;20039121;20039121;20042461;20042461;20042461;20042461;20042461;20042461;20042461;20043138;20043138;20043138;20043138;20043138;20043138;20043138;20043442;20043442;20043442;20043442;20043442;20043442;20043442;20044288;20044288;20044288;20044288;20044288;20044288;20044288;20045600;20045600;20045600;20045600;20045600;20045600;20045600;20048806;20048806;20048806;20048806;20048806;20048806;20048806;20048977;20048977;20048977;20048977;20048977;20048977;20048977;20049176;20049176;20049176;20049176;20049176;20049176;20049176;20049327;20049327;20049327;20049327;20049327;20049327;20049327;20049508;20049508;20049508;20049508;20049508;20049508;20049508;20049686;20049686;20049686;20049686;20049686;20049686;20049686;20049962;20049962;20049962;20049962;20049962;20049962;20049962	19986974;19998386;19998386;19998386;19998386;19998386;20021258;20021258;20021258;20021258;20021258;20021258;20021258;20022091;20022091;20022091;20022091;20022091;20022091;20022091;20026463;20026463;20026463;20026463;20026463;20026463;20026463;20026653;20026653;20026653;20026653;20026653;20026653;20026653;20026890;20026890;20026890;20026890;20026890;20026890;20026890;20029185;20029185;20029185;20029185;20029185;20029766;20029766;20029766;20029766;20029766;20029766;20029766;20030037;20030037;20030037;20030037;20030037;20030037;20030037;20032103;20032103;20032103;20032103;20032103;20032103;20032103;20032826;20032826;20032826;20032826;20032826;20032826;20032826;20035946;20035946;20035946;20035946;20037671;20037671;20037671;20037671;20038188;20038188;20038188;20038188;20038188;20038188;20039206;20039206;20039206;20039206;20039206;20039206;20039206;20042566;20042566;20042566;20042566;20042566;20042566;20042566;20043213;20043213;20043213;20043213;20043213;20043213;20043213;20043526;20043526;20043526;20043526;20043526;20043526;20043526;20044380;20044380;20044380;20044380;20044380;20044380;20044380;20045785;20045785;20045785;20045785;20045785;20045785;20045785;20048890;20048890;20048890;20048890;20048890;20048890;20048890;20049071;20049071;20049071;20049071;20049071;20049071;20049071;20049254;20049254;20049254;20049254;20049254;20049254;20049254;20049428;20049428;20049428;20049428;20049428;20049428;20049428;20049605;20049605;20049605;20049605;20049605;20049605;20049605;20049814;20049814;20049814;20049814;20049814;20049814;20049814;20050981;20050981;20050981;20050981;20050981;20050981;20050981	+;+;+;+;+;+;+;+;+;+;+;+;+;+;+;+;+;+;+;+;+;+;+;+;+;+;+;+;+;+;+;+;+;+;+;+;+;+;+;+;+;+;+;+;+;+;+;+;+;+;+;+;+;+;+;+;+;+;+;+;+;+;+;+;+;+;+;+;+;+;+;+;+;+;+;+;+;+;+;+;+;+;+;+;+;+;+;+;+;+;+;+;+;+;+;+;+;+;+;+;+;+;+;+;+;+;+;+;+;+;+;+;+;+;+;+;+;+;+;+;+;+;+;+;+;+;+;+;+;+;+;+;+;+;+;+;+;+;+;+;+;+;+;+;+;+;+;+;+;+;+;+;+;+;+;+;+;+;+;+;+;+;+;+;+;+;+;+;+;+;+;+;+;+;+;+;+;+;+	5578	10	1	2	5	2	3	3	0	6	4	2	1	5	7	11	4	2	6	6	15	16	11	5	5	4	6
G4P62_002156	CM025015.1;CM025015.1;CM025015.1;CM025015.1;CM025015.1;CM025015.1;CM025015.1	20052511;20053259;20053390;20053582;20053796;20055176;20055702	20053079;20053307;20053484;20053724;20053892;20055335;20055983	-;-;-;-;-;-;-	1395	5.00	3.67	5.33	11.67	2.67	1.67	5.00	10.33	5.67	4.00	3.00	2.67	6.33	13.33	4.67	3.33	6.00	12.33	8.33	4.33	2.33	4.00	2	10.33	4.67	1.33
G4P62_002155	CM025015.1;CM025015.1;CM025015.1	20056637;20058977;20059245	20056852;20059116;20059625	-;-;-	737	0	0	0	1	0	0	1	0	2	0	0	0	0	0	2	1	0	1	0	0	0	0	4	0	0	0
G4P62_002154	CM025015.1;CM025015.1;CM025015.1	20066671;20086987;20090773	20066720;20089111;20095985	+;+;+	7388	21.83	21.50	10.67	15.83	15.83	14.83	10.50	10.00	16	9.17	16	14.50	8.50	21.33	5.50	12.50	8	16.50	12.50	13.50	28.50	16.83	5.33	5.33	27	7.50
G4P62_002153	CM025015.1;CM025015.1	20117537;20120854	20120256;20121079	-;-	2946	1	0	0	2	2	4	1	2	3	2	0	3	0	4	0	0	1	6	6	5	3	1	1	5	2	0
G4P62_002152	CM025015.1;CM025015.1;CM025015.1;CM025015.1;CM025015.1;CM025015.1;CM025015.1;CM025015.1;CM025015.1;CM025015.1;CM025015.1;CM025015.1;CM025015.1;CM025015.1;CM025015.1;CM025015.1;CM025015.1;CM025015.1;CM025015.1;CM025015.1;CM025015.1;CM025015.1;CM025015.1;CM025015.1;CM025015.1;CM025015.1;CM025015.1;CM025015.1;CM025015.1;CM025015.1;CM025015.1;CM025015.1;CM025015.1;CM025015.1;CM025015.1;CM025015.1;CM025015.1;CM025015.1;CM025015.1;CM025015.1;CM025015.1;CM025015.1	20133100;20134368;20134621;20134768;20134945;20135131;20135261;20135439;20135636;20138401;20138608;20138882;20139038;20139213;20140565;20140775;20141035;20141251;20141419;20141565;20141767;20141960;20142108;20142344;20142665;20144062;20144317;20144468;20146409;20146880;20147044;20147213;20147441;20147714;20148022;20150024;20150314;20150602;20150916;20151116;20151260;20151583	20133199;20134422;20134694;20134852;20135025;20135175;20135353;20135558;20135847;20138515;20138808;20138962;20139130;20139332;20140691;20140933;20141161;20141338;20141495;20141679;20141887;20142026;20142233;20142584;20142871;20144231;20144386;20144535;20146604;20146957;20147129;20147358;20147619;20147914;20148111;20150176;20150526;20150817;20151047;20151189;20151389;20152270	+;+;+;+;+;+;+;+;+;+;+;+;+;+;+;+;+;+;+;+;+;+;+;+;+;+;+;+;+;+;+;+;+;+;+;+;+;+;+;+;+;+	5820	22	7	8	8	5	4	11	16	6	3	12	2	4	4	6	3	6	9	5	6	27	7	7	2	15	6
G4P62_002151	CM025015.1;CM025015.1;CM025015.1;CM025015.1;CM025015.1;CM025015.1;CM025015.1;CM025015.1;CM025015.1;CM025015.1;CM025015.1;CM025015.1;CM025015.1;CM025015.1;CM025015.1;CM025015.1;CM025015.1;CM025015.1;CM025015.1;CM025015.1;CM025015.1;CM025015.1;CM025015.1;CM025015.1;CM025015.1;CM025015.1;CM025015.1;CM025015.1;CM025015.1;CM025015.1;CM025015.1;CM025015.1;CM025015.1;CM025015.1;CM025015.1;CM025015.1;CM025015.1;CM025015.1;CM025015.1;CM025015.1;CM025015.1;CM025015.1;CM025015.1;CM025015.1;CM025015.1;CM025015.1;CM025015.1;CM025015.1;CM025015.1;CM025015.1;CM025015.1;CM025015.1;CM025015.1;CM025015.1;CM025015.1;CM025015.1;CM025015.1;CM025015.1;CM025015.1;CM025015.1;CM025015.1;CM025015.1;CM025015.1;CM025015.1;CM025015.1;CM025015.1;CM025015.1;CM025015.1;CM025015.1;CM025015.1;CM025015.1;CM025015.1;CM025015.1;CM025015.1;CM025015.1;CM025015.1;CM025015.1;CM025015.1;CM025015.1;CM025015.1;CM025015.1;CM025015.1;CM025015.1;CM025015.1;CM025015.1;CM025015.1;CM025015.1;CM025015.1;CM025015.1;CM025015.1;CM025015.1;CM025015.1;CM025015.1;CM025015.1;CM025015.1;CM025015.1;CM025015.1;CM025015.1;CM025015.1;CM025015.1;CM025015.1;CM025015.1;CM025015.1;CM025015.1;CM025015.1;CM025015.1;CM025015.1;CM025015.1;CM025015.1;CM025015.1;CM025015.1;CM025015.1;CM025015.1;CM025015.1;CM025015.1;CM025015.1;CM025015.1;CM025015.1;CM025015.1;CM025015.1;CM025015.1;CM025015.1;CM025015.1;CM025015.1;CM025015.1;CM025015.1;CM025015.1;CM025015.1;CM025015.1;CM025015.1;CM025015.1;CM025015.1;CM025015.1;CM025015.1;CM025015.1;CM025015.1;CM025015.1;CM025015.1;CM025015.1;CM025015.1;CM025015.1;CM025015.1;CM025015.1;CM025015.1;CM025015.1;CM025015.1;CM025015.1;CM025015.1;CM025015.1;CM025015.1;CM025015.1;CM025015.1;CM025015.1;CM025015.1;CM025015.1;CM025015.1;CM025015.1;CM025015.1;CM025015.1;CM025015.1;CM025015.1;CM025015.1;CM025015.1;CM025015.1;CM025015.1;CM025015.1;CM025015.1;CM025015.1;CM025015.1;CM025015.1;CM025015.1;CM025015.1;CM025015.1;CM025015.1;CM025015.1;CM025015.1;CM025015.1;CM025015.1;CM025015.1;CM025015.1;CM025015.1;CM025015.1;CM025015.1;CM025015.1;CM025015.1;CM025015.1;CM025015.1;CM025015.1;CM025015.1;CM025015.1;CM025015.1;CM025015.1;CM025015.1;CM025015.1;CM025015.1;CM025015.1;CM025015.1;CM025015.1;CM025015.1;CM025015.1;CM025015.1;CM025015.1;CM025015.1;CM025015.1;CM025015.1;CM025015.1;CM025015.1;CM025015.1;CM025015.1;CM025015.1;CM025015.1;CM025015.1;CM025015.1;CM025015.1;CM025015.1;CM025015.1;CM025015.1;CM025015.1;CM025015.1;CM025015.1;CM025015.1;CM025015.1;CM025015.1;CM025015.1;CM025015.1;CM025015.1;CM025015.1;CM025015.1;CM025015.1;CM025015.1;CM025015.1;CM025015.1;CM025015.1;CM025015.1;CM025015.1;CM025015.1;CM025015.1;CM025015.1;CM025015.1;CM025015.1;CM025015.1;CM025015.1;CM025015.1;CM025015.1;CM025015.1;CM025015.1;CM025015.1;CM025015.1;CM025015.1;CM025015.1;CM025015.1;CM025015.1;CM025015.1;CM025015.1;CM025015.1;CM025015.1;CM025015.1;CM025015.1;CM025015.1;CM025015.1;CM025015.1;CM025015.1;CM025015.1;CM025015.1;CM025015.1;CM025015.1;CM025015.1;CM025015.1;CM025015.1;CM025015.1;CM025015.1;CM025015.1	20152322;20152322;20152322;20152322;20152322;20152322;20153924;20153924;20153924;20153924;20153924;20154084;20154084;20154084;20154084;20154084;20154084;20154233;20154233;20154233;20154233;20154233;20154233;20154455;20154455;20154455;20154455;20154455;20154455;20154693;20154693;20154693;20154693;20154693;20154693;20155021;20155021;20155021;20155021;20155021;20155021;20155184;20155184;20155184;20155184;20155184;20155184;20156234;20156234;20156234;20156234;20156234;20156234;20157578;20157578;20157578;20157578;20157578;20157578;20157854;20157854;20157854;20157854;20157854;20157854;20158077;20158077;20158077;20158077;20158077;20158077;20158280;20158280;20158280;20158280;20158280;20158280;20161365;20161365;20161365;20161365;20161365;20161365;20163194;20163194;20163194;20163194;20163194;20163194;20163556;20163556;20163556;20163556;20163556;20163556;20163888;20163888;20163888;20163888;20163888;20163888;20164386;20164386;20164386;20164386;20164386;20164386;20164865;20164865;20164865;20164865;20164865;20165095;20165095;20165095;20165095;20165095;20165095;20166590;20166590;20166590;20166590;20166590;20166590;20167017;20167017;20167017;20167017;20167017;20167017;20167277;20167277;20167277;20167277;20167277;20167277;20169347;20169347;20169347;20169347;20169347;20169347;20169599;20169599;20169599;20169599;20169599;20169599;20169807;20169807;20169807;20169807;20169807;20169807;20171436;20171436;20171436;20171436;20171436;20171436;20171677;20171677;20171677;20171677;20171677;20171677;20171872;20171872;20171872;20171872;20171872;20171872;20172141;20172141;20172141;20172141;20172141;20172141;20172347;20172347;20172347;20172347;20172347;20172347;20172566;20172566;20172566;20172566;20172566;20172566;20172928;20172928;20172928;20172928;20172928;20172928;20175226;20175226;20175226;20175226;20175226;20175226;20175576;20175576;20175576;20175576;20175576;20175576;20175863;20175863;20175863;20175863;20175863;20175863;20176081;20176081;20176081;20176081;20176081;20176081;20176282;20176282;20176282;20176282;20176282;20176282;20176543;20176543;20176543;20176543;20176543;20176543;20176840;20176840;20176840;20176840;20176840;20176840;20177025;20177025;20177025;20177025;20177025;20177025;20177229;20177229;20177229;20177229;20177229;20177229;20177449;20177449;20177449;20177449;20180632;20180632;20180807;20180807;20181066;20181066;20181458;20181458;20181741;20181741;20183347;20183347;20184066;20184066;20185526;20185526;20188205;20188881	20152673;20152673;20152673;20152673;20152673;20152673;20153978;20153978;20153978;20153978;20153978;20154130;20154130;20154130;20154130;20154130;20154130;20154371;20154371;20154371;20154371;20154371;20154371;20154604;20154604;20154604;20154604;20154604;20154604;20154937;20154937;20154937;20154937;20154937;20154937;20155101;20155101;20155101;20155101;20155101;20155101;20155390;20155390;20155390;20155390;20155390;20155390;20156358;20156358;20156358;20156358;20156358;20156358;20157767;20157767;20157767;20157767;20157767;20157767;20157970;20157970;20157970;20157970;20157970;20157970;20158202;20158202;20158202;20158202;20158202;20158202;20158627;20158627;20158627;20158627;20158627;20158627;20161522;20161522;20161522;20161522;20161522;20161522;20163245;20163245;20163245;20163245;20163245;20163245;20163788;20163788;20163788;20163788;20163788;20163788;20164282;20164282;20164282;20164282;20164282;20164282;20164525;20164525;20164525;20164525;20164525;20164525;20164966;20164966;20164966;20164966;20164966;20166514;20166514;20166514;20166514;20166514;20166514;20166923;20166923;20166923;20166923;20166923;20166923;20167201;20167201;20167201;20167201;20167201;20167201;20167378;20167375;20167378;20167378;20167378;20167378;20169469;20169469;20169469;20169469;20169469;20169469;20169708;20169708;20169708;20169708;20169708;20169708;20169947;20169947;20169947;20169947;20169947;20169947;20171575;20171575;20171575;20171575;20171575;20171575;20171789;20171789;20171789;20171789;20171789;20171789;20172015;20172015;20172015;20172015;20172015;20172015;20172257;20172257;20172257;20172257;20172257;20172257;20172486;20172486;20172486;20172486;20172486;20172486;20172695;20172695;20172695;20172695;20172695;20172695;20173119;20173119;20173119;20173119;20173119;20173119;20175420;20175420;20175420;20175420;20175420;20175420;20175755;20175755;20175755;20175755;20175755;20175755;20176000;20176000;20176000;20176000;20176000;20176000;20176191;20176191;20176191;20176191;20176191;20176191;20176452;20176452;20176452;20176452;20176452;20176452;20176761;20176761;20176761;20176761;20176761;20176761;20176932;20176932;20176932;20176932;20176932;20176932;20177144;20177144;20177144;20177144;20177144;20177144;20177348;20177348;20177348;20177348;20177348;20177348;20178677;20178677;20178678;20178678;20180685;20180685;20180945;20180945;20181229;20181229;20181581;20181581;20181817;20181817;20183457;20183457;20184127;20184127;20185581;20185581;20188325;20189084	-;-;-;-;-;-;-;-;-;-;-;-;-;-;-;-;-;-;-;-;-;-;-;-;-;-;-;-;-;-;-;-;-;-;-;-;-;-;-;-;-;-;-;-;-;-;-;-;-;-;-;-;-;-;-;-;-;-;-;-;-;-;-;-;-;-;-;-;-;-;-;-;-;-;-;-;-;-;-;-;-;-;-;-;-;-;-;-;-;-;-;-;-;-;-;-;-;-;-;-;-;-;-;-;-;-;-;-;-;-;-;-;-;-;-;-;-;-;-;-;-;-;-;-;-;-;-;-;-;-;-;-;-;-;-;-;-;-;-;-;-;-;-;-;-;-;-;-;-;-;-;-;-;-;-;-;-;-;-;-;-;-;-;-;-;-;-;-;-;-;-;-;-;-;-;-;-;-;-;-;-;-;-;-;-;-;-;-;-;-;-;-;-;-;-;-;-;-;-;-;-;-;-;-;-;-;-;-;-;-;-;-;-;-;-;-;-;-;-;-;-;-;-;-;-;-;-;-;-;-;-;-;-;-;-;-;-;-;-;-;-;-;-;-;-;-;-;-;-;-;-;-;-;-;-;-;-;-;-;-;-;-;-;-;-;-;-;-;-;-;-;-	10342	15	1	3	4	8	11	5	13	12	2	8	2	3	9	0	1	9	6	5	6	2	13	1	3	8	1
G4P62_002150	CM025015.1;CM025015.1;CM025015.1;CM025015.1;CM025015.1;CM025015.1;CM025015.1;CM025015.1;CM025015.1;CM025015.1;CM025015.1;CM025015.1;CM025015.1;CM025015.1;CM025015.1;CM025015.1;CM025015.1;CM025015.1;CM025015.1;CM025015.1;CM025015.1;CM025015.1;CM025015.1;CM025015.1;CM025015.1;CM025015.1;CM025015.1;CM025015.1;CM025015.1;CM025015.1;CM025015.1;CM025015.1;CM025015.1;CM025015.1;CM025015.1;CM025015.1;CM025015.1;CM025015.1;CM025015.1;CM025015.1;CM025015.1;CM025015.1;CM025015.1;CM025015.1;CM025015.1;CM025015.1;CM025015.1;CM025015.1;CM025015.1;CM025015.1;CM025015.1;CM025015.1;CM025015.1;CM025015.1;CM025015.1;CM025015.1;CM025015.1;CM025015.1;CM025015.1;CM025015.1	20191024;20193506;20195025;20195229;20195478;20195946;20196059;20196366;20196480;20196612;20196997;20197166;20197402;20202168;20202520;20203462;20203592;20203754;20203930;20204155;20204301;20204473;20204697;20204859;20205079;20205222;20205361;20205677;20207334;20207515;20208025;20208249;20212485;20213176;20218368;20218515;20218683;20218840;20220514;20220683;20221062;20221206;20224061;20224501;20226488;20226720;20228190;20229415;20234870;20235582;20236788;20237149;20242030;20250410;20250618;20252683;20261959;20264307;20269246;20275681	20193388;20193724;20195134;20195397;20195525;20195972;20196112;20196401;20196533;20196674;20197050;20197273;20197509;20202275;20202573;20203515;20203645;20203807;20203986;20204208;20204354;20204580;20204750;20204966;20205132;20205275;20205414;20205730;20207387;20207559;20208069;20208302;20212538;20213229;20218421;20218568;20218727;20218893;20220558;20220736;20221115;20221259;20224114;20224554;20226532;20226773;20228234;20229468;20234914;20235635;20236832;20237202;20242074;20250463;20250671;20252736;20262012;20265805;20269316;20276046	-;-;-;-;-;-;-;-;-;-;-;-;-;-;-;-;-;-;-;-;-;-;-;-;-;-;-;-;-;-;-;-;-;-;-;-;-;-;-;-;-;-;-;-;-;-;-;-;-;-;-;-;-;-;-;-;-;-;-;-	7811	3	0	4	0	2	3	2	2	2	0	2	10	0	0	1.50	0	1	1	0	2	1	0	0	1	1	1
G4P62_002149	CM025015.1;CM025015.1;CM025015.1;CM025015.1;CM025015.1	20342818;22312188;22315552;22315583;22316075	20343918;22312439;22315566;22315969;22316317	-;-;-;-;-	1998	1245	2113	2256.50	2357	2189.50	1627.50	1896	1484	1424.50	1774.50	1164.50	1399	826.50	1417	1314.50	1024	869.50	659	759.50	611.50	649.50	453.50	841	1061	759.50	689.50
G4P62_002148	CM025015.1;CM025015.1;CM025015.1;CM025015.1;CM025015.1;CM025015.1;CM025015.1;CM025015.1;CM025015.1;CM025015.1	20364435;20364983;20365210;20365396;20367104;20367299;20367643;20370698;20370887;20371131	20364642;20365127;20365323;20365524;20367213;20367441;20367834;20370807;20371027;20372227	+;+;+;+;+;+;+;+;+;+	2389	1	1	1	1	0	1	2	3	3	2	1	1	3	3	3	2	2	6	5	2	3	1	0	0	0	2
G4P62_002147	CM025015.1;CM025015.1;CM025015.1;CM025015.1;CM025015.1;CM025015.1;CM025015.1;CM025015.1;CM025015.1;CM025015.1;CM025015.1;CM025015.1;CM025015.1;CM025015.1;CM025015.1;CM025015.1;CM025015.1;CM025015.1;CM025015.1;CM025015.1;CM025015.1;CM025015.1;CM025015.1;CM025015.1;CM025015.1;CM025015.1;CM025015.1;CM025015.1;CM025015.1;CM025015.1;CM025015.1;CM025015.1;CM025015.1;CM025015.1;CM025015.1;CM025015.1;CM025015.1;CM025015.1;CM025015.1;CM025015.1;CM025015.1;CM025015.1;CM025015.1;CM025015.1;CM025015.1;CM025015.1;CM025015.1;CM025015.1;CM025015.1;CM025015.1;CM025015.1;CM025015.1;CM025015.1;CM025015.1;CM025015.1;CM025015.1;CM025015.1;CM025015.1;CM025015.1;CM025015.1;CM025015.1	20378564;20380625;20385162;20396508;20396508;20396768;20396768;20398171;20398171;20398320;20398320;20398457;20398457;20398948;20398948;20400351;20400351;20400670;20400670;20401899;20401899;20402157;20402157;20402398;20402398;20404949;20404949;20405105;20405105;20405301;20405301;20406395;20406395;20406960;20406960;20407267;20407267;20413135;20413135;20413376;20413376;20419484;20419484;20420656;20420656;20420934;20420934;20421654;20421654;20421964;20421964;20422126;20422126;20422335;20422335;20422717;20422717;20422873;20422873;20423340;20423340	20379034;20380792;20385638;20396587;20396587;20396915;20396915;20398218;20398218;20398368;20398368;20398516;20398516;20399022;20399022;20400434;20400434;20400764;20400764;20402079;20402079;20402321;20402321;20402534;20402534;20405012;20405012;20405213;20405213;20405409;20405409;20406544;20406544;20407189;20407189;20407483;20407483;20413240;20413240;20413548;20413548;20419555;20419555;20420790;20420790;20421045;20421045;20421755;20421755;20422047;20422047;20422254;20422254;20422629;20422629;20422779;20422779;20422957;20422957;20423650;20423650	+;+;+;+;+;+;+;+;+;+;+;+;+;+;+;+;+;+;+;+;+;+;+;+;+;+;+;+;+;+;+;+;+;+;+;+;+;+;+;+;+;+;+;+;+;+;+;+;+;+;+;+;+;+;+;+;+;+;+;+;+	4784	1	1	1.50	1	0.50	0	0	4	0	1	1	1	0	0	0	0	1	0	0	0	0.50	0	0	0.50	0	0
G4P62_002145	CM025015.1;CM025015.1;CM025015.1;CM025015.1;CM025015.1;CM025015.1;CM025015.1;CM025015.1;CM025015.1;CM025015.1;CM025015.1;CM025015.1;CM025015.1;CM025015.1;CM025015.1;CM025015.1;CM025015.1;CM025015.1;CM025015.1;CM025015.1;CM025015.1;CM025015.1;CM025015.1;CM025015.1;CM025015.1;CM025015.1;CM025015.1;CM025015.1;CM025015.1;CM025015.1;CM025015.1;CM025015.1;CM025015.1;CM025015.1;CM025015.1;CM025015.1;CM025015.1	20451734;20451734;20452285;20452285;20452499;20452499;20452711;20452711;20453720;20453720;20455464;20455464;20455677;20455677;20458036;20458036;20460685;20460685;20461165;20461165;20461380;20461380;20463043;20463043;20463281;20463281;20464227;20468293;20468293;20468440;20468440;20469689;20469689;20500097;20500097;20500707;20500707	20452175;20452175;20452403;20452403;20452620;20452620;20452798;20452798;20453928;20453928;20455600;20455600;20457924;20457924;20458120;20458120;20460770;20460770;20461291;20461291;20461476;20461476;20463182;20463182;20463422;20463422;20464259;20468373;20468373;20468601;20468601;20469951;20469951;20500287;20500287;20501092;20501092	-;-;-;-;-;-;-;-;-;-;-;-;-;-;-;-;-;-;-;-;-;-;-;-;-;-;-;-;-;-;-;-;-;-;-;-;-	5158	13	7	11	5	11	1	11	5	2	2	4	2	1	0	0	0	2	0	4	1	1	1	0	0	0	0
G4P62_002144	CM025015.1;CM025015.1;CM025015.1;CM025015.1;CM025015.1;CM025015.1;CM025015.1;CM025015.1;CM025015.1;CM025015.1;CM025015.1;CM025015.1;CM025015.1;CM025015.1;CM025015.1;CM025015.1;CM025015.1;CM025015.1;CM025015.1;CM025015.1;CM025015.1;CM025015.1;CM025015.1;CM025015.1;CM025015.1;CM025015.1;CM025015.1;CM025015.1;CM025015.1;CM025015.1;CM025015.1;CM025015.1;CM025015.1	20509188;20510908;20511099;20511357;20511749;20512022;20512758;20513049;20513297;20513823;20514494;20514694;20515054;20515277;20515574;20516183;20516479;20516791;20517037;20517744;20517952;20518190;20521141;20521339;20521666;20522527;20522872;20523711;20523955;20524280;20525301;20525725;20534457	20510818;20511005;20511246;20511655;20511911;20512106;20512971;20513194;20513737;20514394;20514606;20514951;20515186;20515461;20515727;20516384;20516707;20516943;20517156;20517857;20518097;20518382;20521251;20521572;20521779;20522640;20523057;20523866;20524188;20524402;20525639;20526006;20534714	-;-;-;-;-;-;-;-;-;-;-;-;-;-;-;-;-;-;-;-;-;-;-;-;-;-;-;-;-;-;-;-;-	7948	1	0	1	0	1	3	0	1	1	0	1	1	1	2	4	2	0	3	3	1	7	3	3	5	1	1
G4P62_002143	CM025015.1;CM025015.1;CM025015.1;CM025015.1;CM025015.1;CM025015.1;CM025015.1;CM025015.1;CM025015.1;CM025015.1;CM025015.1;CM025015.1;CM025015.1;CM025015.1;CM025015.1;CM025015.1;CM025015.1;CM025015.1;CM025015.1;CM025015.1;CM025015.1;CM025015.1;CM025015.1;CM025015.1;CM025015.1;CM025015.1;CM025015.1;CM025015.1;CM025015.1;CM025015.1;CM025015.1;CM025015.1;CM025015.1;CM025015.1;CM025015.1;CM025015.1;CM025015.1;CM025015.1;CM025015.1;CM025015.1;CM025015.1;CM025015.1;CM025015.1;CM025015.1;CM025015.1;CM025015.1;CM025015.1;CM025015.1;CM025015.1;CM025015.1;CM025015.1;CM025015.1;CM025015.1;CM025015.1;CM025015.1;CM025015.1;CM025015.1;CM025015.1;CM025015.1;CM025015.1;CM025015.1;CM025015.1;CM025015.1;CM025015.1;CM025015.1;CM025015.1;CM025015.1;CM025015.1;CM025015.1;CM025015.1;CM025015.1;CM025015.1;CM025015.1;CM025015.1;CM025015.1;CM025015.1;CM025015.1;CM025015.1;CM025015.1;CM025015.1;CM025015.1;CM025015.1;CM025015.1;CM025015.1;CM025015.1;CM025015.1;CM025015.1;CM025015.1;CM025015.1;CM025015.1;CM025015.1;CM025015.1;CM025015.1	20570769;20570769;20570769;20572452;20572452;20572452;20575370;20575982;20575982;20575982;20577844;20577844;20577844;20578035;20578035;20578035;20578921;20578921;20578921;20580726;20580726;20580726;20581023;20581023;20581023;20581328;20581328;20581328;20583271;20583271;20583271;20583510;20583510;20583510;20583836;20583836;20583836;20584017;20584017;20584017;20584194;20584194;20584194;20584406;20584406;20584406;20584624;20584624;20584624;20584879;20584879;20584879;20585105;20585105;20585105;20585449;20585449;20585449;20585753;20585753;20585753;20586292;20586292;20586292;20587999;20587999;20587999;20588254;20588254;20588254;20588435;20588435;20588435;20588583;20588583;20588583;20588794;20588794;20588794;20590220;20590220;20590220;20590457;20590457;20590457;20590856;20590856;20592802;20592802;20592802;20592944;20592944;20592944	20570845;20570845;20570845;20574760;20575891;20575891;20575891;20576133;20576133;20576133;20577932;20577932;20577932;20578152;20578152;20578152;20579119;20579119;20579119;20580909;20580909;20580909;20581165;20581165;20581165;20581389;20581389;20581389;20583409;20583409;20583409;20583752;20583752;20583752;20583933;20583933;20583933;20584098;20584098;20584098;20584311;20584311;20584311;20584517;20584517;20584517;20584729;20584729;20584729;20585019;20585019;20585019;20585218;20585218;20585218;20585650;20585650;20585650;20586195;20586195;20586195;20586336;20586336;20586336;20588163;20588163;20588163;20588328;20588328;20588328;20588491;20588491;20588491;20588703;20588703;20588703;20588931;20588931;20588931;20590302;20590302;20590302;20590528;20590528;20590528;20590915;20590915;20592870;20592870;20592870;20594262;20594262;20594262	+;+;+;+;+;+;+;+;+;+;+;+;+;+;+;+;+;+;+;+;+;+;+;+;+;+;+;+;+;+;+;+;+;+;+;+;+;+;+;+;+;+;+;+;+;+;+;+;+;+;+;+;+;+;+;+;+;+;+;+;+;+;+;+;+;+;+;+;+;+;+;+;+;+;+;+;+;+;+;+;+;+;+;+;+;+;+;+;+;+;+;+;+	8466	17	3	6	11	23	7	18	25	14	11	6	5	3	14	8	6	17	22	21	12	39	15	1	15	7	1
G4P62_002142	CM025015.1;CM025015.1;CM025015.1;CM025015.1;CM025015.1;CM025015.1	20599512;20600010;20600322;20601841;20602091;20602301	20599905;20600131;20600421;20601953;20602205;20602722	-;-;-;-;-;-	1266	3	0	0	0	0	0	0	0	0	0	0	0	0	0	1	0	0	0	0	0	1	1	0	0	0	0
G4P62_002141	CM025015.1;CM025015.1;CM025015.1;CM025015.1;CM025015.1	20603519;20604073;20607246;20609303;20609502	20603623;20604160;20607369;20609421;20609633	+;+;+;+;+	568	30	8	9	19	18	15	17	17	12	12	23	3	18	45	19	28	36	47	72	56	69	50	24	35	60	19
G4P62_002140	CM025015.1;CM025015.1;CM025015.1;CM025015.1;CM025015.1;CM025015.1;CM025015.1;CM025015.1	20612168;20612168;20613338;20613338;20613661;20613661;20614566;20614566	20613128;20613128;20613519;20613519;20613861;20613845;20614669;20614680	-;-;-;-;-;-;-;-	1459	2	3	1	1	7	2	5	3	0	1	0	1	0	5	2	1	2	7	6	4	8	3	0	0	0	0
G4P62_002139	CM025015.1;CM025015.1;CM025015.1;CM025015.1;CM025015.1;CM025015.1;CM025015.1;CM025015.1;CM025015.1;CM025015.1;CM025015.1	20617844;20621680;20627125;20629778;20630207;20630496;20637287;20637508;20638808;20645538;20645705	20618800;20621827;20627411;20630024;20630290;20630677;20637430;20637648;20638924;20645621;20645868	-;-;-;-;-;-;-;-;-;-;-	2555	0	1	2	0	0	1	1	2	0	0	0	0	2	3	2	0	0	2	1	7	5	9	2	0	0	0
G4P62_002138	CM025015.1;CM025015.1;CM025015.1;CM025015.1	20648951;20650692;20650908;20651679	20649194;20650776;20651043;20651781	-;-;-;-	568	22	6	5	6	10	8	13	14	11	8	13	4	13	18	14	13	23	32	30	24	32	20	17	23	30	10
G4P62_002137	CM025015.1;CM025015.1;CM025015.1;CM025015.1;CM025015.1;CM025015.1;CM025015.1;CM025015.1;CM025015.1;CM025015.1;CM025015.1;CM025015.1;CM025015.1;CM025015.1;CM025015.1;CM025015.1;CM025015.1;CM025015.1;CM025015.1	20659241;20659241;20667955;20667955;20668583;20671563;20671563;20675216;20675216;20676505;20676505;20676802;20676802;20678376;20678376;20678542;20678542;20679841;20679841	20660112;20660112;20668062;20668062;20668678;20671655;20671655;20675302;20675302;20676649;20676649;20676914;20676914;20678468;20678468;20679754;20679754;20680763;20680763	+;+;+;+;+;+;+;+;+;+;+;+;+;+;+;+;+;+;+	3743	1	3	2	2	2.50	0	2	3.50	0.50	1.50	0	0.50	2.50	3	2.50	0	0.50	0	2	1	0	0.50	1.50	3.50	0	0
G4P62_002136	CM025015.1;CM025015.1;CM025015.1;CM025015.1;CM025015.1;CM025015.1;CM025015.1;CM025015.1;CM025015.1;CM025015.1;CM025015.1;CM025015.1;CM025015.1;CM025015.1;CM025015.1;CM025015.1;CM025015.1;CM025015.1;CM025015.1;CM025015.1;CM025015.1;CM025015.1;CM025015.1;CM025015.1;CM025015.1;CM025015.1;CM025015.1;CM025015.1;CM025015.1;CM025015.1;CM025015.1;CM025015.1;CM025015.1;CM025015.1;CM025015.1;CM025015.1;CM025015.1;CM025015.1;CM025015.1;CM025015.1;CM025015.1	20692357;20696434;20698007;20700176;20701654;20702201;20702443;20704134;20704460;20704707;20704985;20707122;20708445;20708677;20712806;20712973;20713258;20713539;20713778;20714234;20714581;20715003;20715292;20715473;20715685;20715927;20716232;20718750;20719106;20719397;20722130;20722712;20722925;20724273;20724477;20726709;20731630;20734975;20735273;20737679;20737938	20693118;20696548;20698087;20700360;20701752;20702349;20702566;20704384;20704595;20704867;20705071;20707257;20708599;20708837;20712882;20713169;20713450;20713699;20714114;20714385;20714714;20715151;20715396;20715601;20715849;20716108;20716348;20718912;20719260;20719644;20722169;20722838;20723133;20724400;20724594;20726886;20731815;20735145;20735411;20737834;20738618	+;+;+;+;+;+;+;+;+;+;+;+;+;+;+;+;+;+;+;+;+;+;+;+;+;+;+;+;+;+;+;+;+;+;+;+;+;+;+;+;+	7399	2.50	2	2.50	4	4.50	0.50	1.50	1.50	3	2.50	4	3	1	4	1.50	3	1	1	1	0.50	1	0	2	2	3.50	0
G4P62_002135	CM025015.1;CM025015.1;CM025015.1;CM025015.1;CM025015.1;CM025015.1;CM025015.1;CM025015.1	20740716;20750401;20750584;20750763;20751131;20751380;20751582;20766306	20746221;20750501;20750679;20750867;20751257;20751505;20751882;20766460	-;-;-;-;-;-;-;-	6517	33.83	51.83	57.67	56.67	43.17	47.83	50.00	47.33	34.00	42.00	39.33	32.83	16.00	36.00	24.00	19.67	19.50	12.17	19.83	15.83	20.50	15.83	32.00	37.17	25.17	20.67
G4P62_002134	CM025015.1;CM025015.1;CM025015.1;CM025015.1;CM025015.1;CM025015.1;CM025015.1;CM025015.1;CM025015.1;CM025015.1;CM025015.1;CM025015.1;CM025015.1;CM025015.1;CM025015.1;CM025015.1;CM025015.1	20776417;20776417;20776417;20780699;20780699;20780699;20781229;20781229;20781580;20785434;20785434;20785434;20785434;20786872;20786872;20786872;20786872	20780610;20780610;20780610;20780810;20780810;20780810;20781399;20781399;20783835;20786326;20786326;20786323;20786326;20787097;20787098;20787098;20787099	-;-;-;-;-;-;-;-;-;-;-;-;-;-;-;-;-	7854	19.58	11.00	14.58	15.00	16.08	10.33	8.50	17.00	11.00	5.67	7.00	10.83	4.00	7.67	8.83	6.67	8.17	16.50	12.50	14.00	16.08	10.58	10.00	7.50	17.00	8.50
G4P62_002133	CM025015.1;CM025015.1;CM025015.1;CM025015.1;CM025015.1;CM025015.1;CM025015.1;CM025015.1;CM025015.1;CM025015.1;CM025015.1;CM025015.1	20786054;20829159;20830189;20830364;20831932;20832295;20832663;20833045;20833345;20833533;20833760;20836400	20786102;20829264;20830264;20830533;20832105;20832461;20832963;20833269;20833452;20833677;20833910;20836610	+;+;+;+;+;+;+;+;+;+;+;+	1883	8	5	5	5	6	6	13	18	8	6	3	4	6	16	4	3	9	18	18	19	13	11	13	4	18	0
G4P62_019571	CM025015.1;CM025015.1;CM025015.1	20800765;20801469;20802870	20801367;20801534;20803171	-;-;-	971	1121.00	1615.50	1004.83	1183.33	1373.67	1012.17	1511.67	907.83	764.33	1086.00	1158.00	971.83	105.83	179.17	157.00	210.50	136.00	117.67	167.33	110.00	199.33	87.50	156.17	229.00	141.33	85.83
G4P62_019572	CM025015.1;CM025015.1;CM025015.1	20806252;20806860;20807127	20806455;20807041;20807559	-;-;-	819	1928	3816	2459	3267.33	3144	2863	4101	2290	2114.50	2797.50	2444	2849.83	12	66	37	84	152	47	223	89	298	59	143	172	75	71.50
G4P62_002132	CM025015.1;CM025015.1;CM025015.1;CM025015.1	20857508;20859098;20859916;20860600	20858398;20859648;20860174;20860834	-;-;-;-	1936	0	0	0	0	1	0	0	1	0	0	0	0	0	0	0	0	0	0	0	0	0	0	0	0	0	0
G4P62_002131	CM025015.1;CM025015.1;CM025015.1;CM025015.1;CM025015.1;CM025015.1;CM025015.1;CM025015.1;CM025015.1;CM025015.1	20868557;20871071;20871202;20871470;20871734;20871874;20872116;20872686;20872958;20882915	20870983;20871120;20871336;20871617;20871799;20872003;20872244;20872875;20873071;20883011	-;-;-;-;-;-;-;-;-;-	3486	0.83	0	0	1	0	0	0	0	0	0	1	0	0.50	0	0	0	0	0	0	0	2	0	0	0	1	0
G4P62_002130	CM025015.1;CM025015.1;CM025015.1;CM025015.1;CM025015.1;CM025015.1;CM025015.1;CM025015.1;CM025015.1;CM025015.1;CM025015.1;CM025015.1;CM025015.1;CM025015.1;CM025015.1;CM025015.1;CM025015.1;CM025015.1;CM025015.1;CM025015.1;CM025015.1;CM025015.1	20890212;20891181;20895945;20896247;20896535;20898063;20898674;20898938;20899257;20899983;20900232;20900409;20900613;20900843;20903163;20906101;20906337;20906510;20906739;20906927;20908474;20912960	20890312;20891320;20896117;20896443;20896583;20898241;20898867;20898990;20899375;20900142;20900339;20900513;20900765;20900920;20903300;20906252;20906403;20906592;20906841;20907177;20908671;20913357	-;-;-;-;-;-;-;-;-;-;-;-;-;-;-;-;-;-;-;-;-;-	3199	0	0	0	1	0	1	0	0	0	0	0	0	0	0	0	0	0	2	3	0	0	0	0	0	1	4
G4P62_002129	CM025015.1;CM025015.1;CM025015.1;CM025015.1;CM025015.1;CM025015.1	20929837;20932380;20933122;20937221;20937414;20940562	20930525;20932526;20933195;20937302;20937564;20941008	-;-;-;-;-;-	1590	1	0	0	0	0	0	0	0	0	0	0	0	0	0	0	0	1	0	0	0	0	0	0	0	0	0
G4P62_002128	CM025015.1;CM025015.1;CM025015.1;CM025015.1;CM025015.1;CM025015.1;CM025015.1;CM025015.1;CM025015.1;CM025015.1;CM025015.1;CM025015.1	20956533;20956533;20956533;20971329;20971329;20971332;20977198;20977198;20977201;21020908;21020908;21020908	20957121;20957121;20957121;20975009;20975009;20975009;20977272;20977272;20977272;21021850;21021850;21021850	+;+;+;+;+;+;+;+;+;+;+;+	5288	82	16	31	31	7	26	53	54	21	14	2	8	21	106	45	36	36	79	79	34	37	54	20	45	8	16
G4P62_002127	CM025015.1;CM025015.1;CM025015.1;CM025015.1;CM025015.1	21067560;21067964;21071916;21072181;21072450	21067735;21068152;21072055;21072303;21072672	+;+;+;+;+	851	0	0	0	0	0	0	0	0	0	0	0	0	0	0	0	0	0	0	0	0	0	0	0	0	0	0
G4P62_002126	CM025015.1;CM025015.1;CM025015.1;CM025015.1;CM025015.1;CM025015.1	21072740;21073728;21073964;21074358;21074746;21075892	21072917;21073859;21074102;21074473;21074848;21076182	+;+;+;+;+;+	959	0	0	0	0	0	0	0	0	0	0	0	0	0	0	0	0	0	0	0	0	0	0	0	0	0	0
G4P62_002125	CM025015.1;CM025015.1;CM025015.1;CM025015.1;CM025015.1;CM025015.1;CM025015.1;CM025015.1;CM025015.1;CM025015.1;CM025015.1;CM025015.1;CM025015.1;CM025015.1;CM025015.1	21077611;21077948;21078168;21078419;21080275;21081279;21081465;21082314;21084417;21084935;21085811;21089576;21092240;21092733;21094465	21077800;21078016;21078210;21078561;21080475;21081362;21081663;21082528;21084659;21085099;21085988;21089793;21092340;21092928;21096105	+;+;+;+;+;+;+;+;+;+;+;+;+;+;+	3886	313.67	72.67	119.00	115.67	19.33	99.00	192.33	192.33	84.00	48.67	5.00	33.00	81.00	408.33	175.67	140.00	142.67	301.00	301	124.67	143.00	205.67	80	175	32	61
G4P62_002124	CM025015.1;CM025015.1;CM025015.1;CM025015.1;CM025015.1;CM025015.1;CM025015.1;CM025015.1;CM025015.1;CM025015.1;CM025015.1;CM025015.1;CM025015.1;CM025015.1;CM025015.1;CM025015.1;CM025015.1;CM025015.1;CM025015.1;CM025015.1;CM025015.1;CM025015.1	21096501;21096501;21097699;21097699;21098167;21098167;21098292;21098292;21100572;21100572;21100794;21100794;21110687;21110687;21111607;21111607;21112001;21112001;21112278;21112278;21116824;21117550	21097575;21097575;21097743;21097743;21098205;21098205;21098390;21098390;21100658;21100658;21100925;21100925;21110789;21110789;21111783;21111783;21112201;21112201;21112344;21112344;21117542;21117831	-;-;-;-;-;-;-;-;-;-;-;-;-;-;-;-;-;-;-;-;-;-	3026	67	18	26	36	4	18	43	54	31	9	0	12	27	113	34	26	30	80	75	29	23	47	22	58	10	19
G4P62_002123	CM025015.1;CM025015.1;CM025015.1;CM025015.1;CM025015.1;CM025015.1;CM025015.1;CM025015.1;CM025015.1;CM025015.1;CM025015.1;CM025015.1;CM025015.1;CM025015.1;CM025015.1;CM025015.1	21117646;21117646;21117646;21122619;21122619;21122619;21122862;21122862;21122862;21123186;21123186;21123186;21123878;21127226;21127226;21127226	21118089;21118089;21118089;21122772;21122772;21122772;21123032;21122991;21122991;21124062;21124062;21123586;21124062;21127372;21127372;21127372	-;-;-;-;-;-;-;-;-;-;-;-;-;-;-;-	1793	0	0	0	1	0	0	0	0	0	0	0	0	0	0	0	0	0	0	0	0	0	0	0	0	0	0
G4P62_002122	CM025015.1;CM025015.1;CM025015.1;CM025015.1;CM025015.1;CM025015.1;CM025015.1	21131519;21132751;21134104;21135899;21136159;21137881;21139868	21132515;21132904;21134233;21136027;21136313;21138065;21140194	-;-;-;-;-;-;-	2077	0	0	0	0	0	0	0	0	0	1.33	0	2.67	1	0	0	0	0	0	0	0	0.33	0	0	0	0	0
G4P62_002121	CM025015.1;CM025015.1;CM025015.1;CM025015.1;CM025015.1;CM025015.1;CM025015.1;CM025015.1;CM025015.1;CM025015.1;CM025015.1;CM025015.1;CM025015.1;CM025015.1;CM025015.1;CM025015.1	21146005;21146005;21147190;21147190;21147862;21147862;21150142;21150142;21150456;21150456;21159873;21159873;21167283;21167283;21167520;21167541	21147025;21147025;21147343;21147343;21147991;21147991;21150270;21150270;21150610;21150610;21160057;21160057;21167435;21167435;21167834;21167837	-;-;-;-;-;-;-;-;-;-;-;-;-;-;-;-	2245	11.50	1	0	0.33	2.33	1	1	2	3	3	1	1	4	1	1	3	5.33	1	5.83	11.33	1.50	8	3.67	0	2	1.33
G4P62_002120	CM025015.1;CM025015.1;CM025015.1;CM025015.1;CM025015.1;CM025015.1;CM025015.1;CM025015.1;CM025015.1;CM025015.1;CM025015.1;CM025015.1;CM025015.1;CM025015.1;CM025015.1;CM025015.1;CM025015.1;CM025015.1;CM025015.1;CM025015.1;CM025015.1;CM025015.1;CM025015.1;CM025015.1;CM025015.1;CM025015.1;CM025015.1;CM025015.1;CM025015.1;CM025015.1;CM025015.1;CM025015.1;CM025015.1;CM025015.1;CM025015.1;CM025015.1;CM025015.1;CM025015.1;CM025015.1;CM025015.1;CM025015.1;CM025015.1;CM025015.1;CM025015.1;CM025015.1;CM025015.1;CM025015.1;CM025015.1;CM025015.1;CM025015.1;CM025015.1;CM025015.1;CM025015.1;CM025015.1;CM025015.1;CM025015.1;CM025015.1;CM025015.1;CM025015.1;CM025015.1;CM025015.1;CM025015.1;CM025015.1;CM025015.1;CM025015.1;CM025015.1;CM025015.1;CM025015.1;CM025015.1;CM025015.1;CM025015.1;CM025015.1;CM025015.1;CM025015.1;CM025015.1;CM025015.1	21170729;21170729;21170729;21170729;21170729;21171568;21171568;21171568;21171568;21171568;21171827;21171827;21171827;21171827;21171827;21172018;21172018;21172018;21172018;21172018;21174153;21174153;21174153;21174153;21174153;21174304;21174304;21174304;21174304;21174304;21174551;21174551;21174551;21174551;21174551;21174966;21174966;21174966;21174966;21174966;21175207;21175207;21175207;21175207;21175207;21178049;21178049;21178049;21178049;21178049;21179286;21179286;21179286;21179286;21180657;21180657;21180657;21180657;21180657;21181437;21181437;21181437;21181437;21181437;21181979;21181979;21181979;21181979;21181979;21187626;21187626;21187730;21187730;21187730;21187730;21187730	21171106;21171106;21171106;21171106;21171106;21171737;21171737;21171737;21171737;21171737;21171894;21171894;21171894;21171894;21171894;21172066;21172066;21172066;21172066;21172066;21174192;21174192;21174192;21174192;21174192;21174357;21174357;21174357;21174357;21174357;21174855;21174855;21174855;21174855;21174855;21175094;21175094;21175094;21175094;21175094;21175320;21175320;21175320;21175320;21175320;21178121;21178121;21178121;21178121;21178121;21179329;21179329;21179329;21179329;21180713;21180713;21180713;21180713;21180713;21181534;21181534;21181534;21181534;21181534;21182086;21182086;21182083;21182086;21182083;21187657;21187657;21187812;21187814;21187814;21187814;21187815	-;-;-;-;-;-;-;-;-;-;-;-;-;-;-;-;-;-;-;-;-;-;-;-;-;-;-;-;-;-;-;-;-;-;-;-;-;-;-;-;-;-;-;-;-;-;-;-;-;-;-;-;-;-;-;-;-;-;-;-;-;-;-;-;-;-;-;-;-;-;-;-;-;-;-;-	1805	3	2	0	0	2	0	0	0	1	1	0	0	2	0	4	0	1	0	1	0	1	2	3	1	3	1
G4P62_002119	CM025015.1;CM025015.1;CM025015.1;CM025015.1;CM025015.1;CM025015.1;CM025015.1;CM025015.1;CM025015.1;CM025015.1;CM025015.1;CM025015.1;CM025015.1;CM025015.1;CM025015.1;CM025015.1;CM025015.1;CM025015.1;CM025015.1;CM025015.1;CM025015.1;CM025015.1;CM025015.1;CM025015.1;CM025015.1;CM025015.1;CM025015.1;CM025015.1;CM025015.1;CM025015.1;CM025015.1;CM025015.1;CM025015.1;CM025015.1;CM025015.1	21191500;21191500;21194003;21194003;21194159;21194159;21194304;21194304;21194446;21194446;21194697;21194697;21198797;21198797;21199355;21199355;21200773;21200773;21200935;21200935;21201276;21201276;21201925;21201925;21202137;21202137;21204778;21204778;21206121;21206121;21208581;21208581;21209479;21213900;21213900	21192463;21192463;21194077;21194077;21194230;21194230;21194372;21194372;21194597;21194597;21194833;21194833;21198929;21198929;21199681;21199681;21200807;21200807;21201034;21201034;21201464;21201464;21202055;21202055;21202309;21202309;21205018;21205018;21206279;21206279;21208781;21210043;21210043;21214901;21214901	+;+;+;+;+;+;+;+;+;+;+;+;+;+;+;+;+;+;+;+;+;+;+;+;+;+;+;+;+;+;+;+;+;+;+	5422	751	157	266	285	37	220	461	465	206	116	2	80	207	1022.50	423.50	342	353	733	728	313	336	502	196	447	85	164
G4P62_002118	CM025015.1;CM025015.1;CM025015.1;CM025015.1;CM025015.1;CM025015.1;CM025015.1;CM025015.1;CM025015.1;CM025015.1;CM025015.1;CM025015.1;CM025015.1;CM025015.1;CM025015.1	21235932;21235932;21239779;21239779;21240202;21240202;21240475;21240475;21242662;21242662;21242915;21242915;21244502;21244502;21244654	21237265;21237265;21240073;21240073;21240385;21240385;21240576;21240576;21242801;21242801;21243082;21243082;21244700;21244560;21244721	-;-;-;-;-;-;-;-;-;-;-;-;-;-;-	2443	3	6.50	5.50	6	5	4	7	5	7	3	4.50	1	4.50	1	10.50	4	9	3	5	14	13	2.50	5	3.50	2	4
G4P62_002117	CM025015.1;CM025015.1;CM025015.1;CM025015.1;CM025015.1;CM025015.1;CM025015.1;CM025015.1;CM025015.1;CM025015.1;CM025015.1;CM025015.1;CM025015.1;CM025015.1;CM025015.1;CM025015.1;CM025015.1;CM025015.1;CM025015.1;CM025015.1;CM025015.1;CM025015.1;CM025015.1;CM025015.1;CM025015.1;CM025015.1;CM025015.1;CM025015.1;CM025015.1;CM025015.1	21249433;21251986;21252226;21252458;21252635;21252845;21253078;21257770;21257961;21258150;21258311;21259015;21266755;21269546;21269807;21270609;21270821;21271181;21273635;21274447;21275771;21276211;21278511;21278874;21279565;21281254;21283165;21289639;21294021;21335313	21250890;21252099;21252321;21252562;21252733;21252961;21253180;21257853;21258037;21258227;21258440;21259091;21266865;21269700;21269982;21270739;21271072;21271324;21273777;21274594;21275844;21276385;21278661;21279022;21279692;21281368;21283253;21289748;21294141;21335689	-;-;-;-;-;-;-;-;-;-;-;-;-;-;-;-;-;-;-;-;-;-;-;-;-;-;-;-;-;-	5287	16	1	0	0	6	1	2	5	1	3	3	1	6	11	3	6	13	6	5	3	10	13	3	2	6	1
G4P62_002116	CM025015.1;CM025015.1;CM025015.1;CM025015.1;CM025015.1	21375593;21376464;21385039;21385353;21389964	21376003;21376595;21385153;21385513;21392341	+;+;+;+;+	3197	5	1	2	2	9	5	6	1	3	2	4	4	8	9	12	13	5	27	24	26	23	11	2	12	14	8
G4P62_002115	CM025015.1;CM025015.1;CM025015.1;CM025015.1;CM025015.1;CM025015.1;CM025015.1;CM025015.1;CM025015.1;CM025015.1;CM025015.1;CM025015.1;CM025015.1;CM025015.1;CM025015.1;CM025015.1;CM025015.1;CM025015.1;CM025015.1;CM025015.1;CM025015.1;CM025015.1;CM025015.1;CM025015.1;CM025015.1;CM025015.1;CM025015.1;CM025015.1	21427184;21429576;21430227;21430497;21430870;21431787;21432032;21432331;21432654;21433665;21433848;21434013;21434218;21436912;21437129;21437380;21437614;21437949;21438442;21438709;21439050;21439305;21441234;21441439;21441654;21441859;21442051;21442309	21427866;21429672;21430358;21430793;21430960;21431923;21432256;21432406;21432782;21433753;21433932;21434133;21434362;21437052;21437305;21437523;21437880;21438335;21438562;21438877;21439208;21439431;21441368;21441578;21441783;21441972;21442124;21442618	-;-;-;-;-;-;-;-;-;-;-;-;-;-;-;-;-;-;-;-;-;-;-;-;-;-;-;-	4902	0	0	1	1	1	1	0	7	3	0	0	3	3	1	0	1	1	3	1	5	3	0	0	6	1	1
G4P62_002114	CM025015.1;CM025015.1;CM025015.1;CM025015.1;CM025015.1;CM025015.1;CM025015.1;CM025015.1;CM025015.1;CM025015.1;CM025015.1;CM025015.1;CM025015.1;CM025015.1;CM025015.1;CM025015.1;CM025015.1;CM025015.1;CM025015.1;CM025015.1;CM025015.1;CM025015.1;CM025015.1;CM025015.1;CM025015.1;CM025015.1;CM025015.1	21442612;21443353;21445575;21445772;21445971;21450775;21451134;21451717;21451944;21452221;21452420;21455156;21455565;21458158;21459427;21459940;21460196;21460451;21460604;21460809;21462055;21464637;21465327;21466770;21466907;21467399;21468682	21442769;21443490;21445641;21445834;21446083;21450949;21451224;21451841;21452042;21452338;21452551;21455235;21455675;21458259;21459552;21460090;21460368;21460519;21460729;21460919;21462243;21464800;21465432;21466826;21467069;21467503;21469078	+;+;+;+;+;+;+;+;+;+;+;+;+;+;+;+;+;+;+;+;+;+;+;+;+;+;+	3509	2	2	2.50	3	1.50	2.50	5.50	4.50	4.50	0	4	0	2	2	0	0	2	2.50	2	3.50	2	7	0.50	3	7	2.50
G4P62_002113	CM025015.1;CM025015.1;CM025015.1;CM025015.1;CM025015.1;CM025015.1;CM025015.1;CM025015.1;CM025015.1;CM025015.1;CM025015.1;CM025015.1	21468875;21468875;21469974;21469974;21471232;21471232;21474052;21474052;21478560;21479393;21481565;21481565	21469861;21469861;21470150;21470150;21471289;21471289;21474332;21474332;21478711;21479547;21482091;21482092	-;-;-;-;-;-;-;-;-;-;-;-	2338	2	4	3.50	0	1.50	1.50	10.50	2.50	4.50	2	1	2	2	2	5	4	5	1.50	4	7.50	3	7	2.50	2	6	1.50
G4P62_019851	CM025015.1;CM025015.1;CM025015.1;CM025015.1;CM025015.1;CM025015.1;CM025015.1;CM025015.1	21486970;21617753;21781585;21786868;21805800;21807150;21807449;21808636	21486989;21618464;21781823;21786969;21805978;21807244;21807530;21809849	+;+;+;+;+;+;+;+	2643	43.00	47.00	57.00	76.33	67.00	49.83	68.83	32.33	48.33	55.50	55.50	45.50	13.50	62.83	38.17	33.83	36.17	29.17	48.00	23.67	26.50	28.17	40.67	54.67	46.33	35
G4P62_019291	CM025015.1;CM025015.1;CM025015.1;CM025015.1	21498179;21498519;21498749;21524545	21498217;21498678;21498936;21525835	+;+;+;+	1678	6.50	4.50	3.50	6	3	8	2	3.50	2.50	2	3	2	0	2	1.33	0	0	0	1	0	0	0	2	1	0	1.50
G4P62_017742	CM025015.1;CM025015.1;CM025015.1;CM025015.1;CM025015.1;CM025015.1;CM025015.1;CM025015.1;CM025015.1;CM025015.1;CM025015.1;CM025015.1;CM025015.1;CM025015.1;CM025015.1;CM025015.1;CM025015.1;CM025015.1;CM025015.1;CM025015.1;CM025015.1;CM025015.1;CM025015.1;CM025015.1;CM025015.1;CM025015.1;CM025015.1;CM025015.1;CM025015.1;CM025015.1;CM025015.1;CM025015.1;CM025015.1;CM025015.1;CM025015.1;CM025015.1;CM025015.1;CM025015.1;CM025015.1;CM025015.1;CM025015.1;CM025015.1	21549320;21549320;21549320;21550124;21550124;21550124;21551726;21551726;21551726;21552255;21552255;21552255;21553275;21553275;21553275;21553815;21553815;21553815;21553953;21553953;21553953;21554256;21554256;21554256;21554537;21554537;21554537;21555432;21555432;21555432;21556496;21556496;21556496;21556947;21557260;21557260;21557487;21557487;21557487;21558010;21558010;21558010	21549839;21549839;21549839;21550234;21550234;21550234;21551845;21551845;21551845;21552362;21552362;21552362;21553368;21553368;21553368;21553869;21553869;21553869;21554149;21554149;21554149;21554443;21554443;21554443;21554763;21554763;21554763;21555578;21555578;21555578;21556582;21556582;21556582;21557111;21557340;21557340;21557594;21557594;21557594;21558108;21558108;21558108	-;-;-;-;-;-;-;-;-;-;-;-;-;-;-;-;-;-;-;-;-;-;-;-;-;-;-;-;-;-;-;-;-;-;-;-;-;-;-;-;-;-	2307	0	2	2	3	1	5	3	6	1	4	1	2	0	4.50	5	2	0	5	8	3	2	4	1	3	4	4
G4P62_017743	CM025015.1;CM025015.1;CM025015.1;CM025015.1;CM025015.1;CM025015.1;CM025015.1;CM025015.1;CM025015.1;CM025015.1;CM025015.1;CM025015.1;CM025015.1;CM025015.1;CM025015.1;CM025015.1;CM025015.1;CM025015.1;CM025015.1;CM025015.1;CM025015.1;CM025015.1;CM025015.1;CM025015.1;CM025015.1	21559341;21559341;21563571;21563752;21563752;21565647;21565647;21565811;21565811;21566037;21566037;21568076;21568076;21586282;21586282;21587513;21587513;21587720;21587720;21588025;21588025;21589681;21589681;21603070;21603070	21561020;21561020;21563612;21563904;21563904;21565698;21565698;21565884;21565884;21566155;21566155;21568254;21568254;21586401;21586401;21587604;21587604;21587911;21587911;21588172;21588172;21589838;21589838;21603520;21603521	-;-;-;-;-;-;-;-;-;-;-;-;-;-;-;-;-;-;-;-;-;-;-;-;-	3461	5	4	7	12	6	4	9	13	3	2	9	3	43	84	25	30	25	63	58	83	84	46	29	26	55	15
G4P62_017744	CM025015.1;CM025015.1;CM025015.1	21647942;21650001;21650400	21648098;21650268;21650659	+;+;+	685	1	0	0	1	0	0	0	0	0	0	0	0	0	0	0	1	0	4	0	1	1	1	0	2	0	0
G4P62_017845	CM025015.1;CM025015.1;CM025015.1	21673645;21693122;21693479	21673899;21693308;21694769	+;+;+	1733	43.58	59.08	67.42	65.50	75.42	48.50	61.67	49.75	47.42	38.75	43.17	38.00	11.67	20.17	23.00	19.25	12.50	12.42	15.83	13.17	9.25	13.17	9.42	10.67	13.75	7.50
G4P62_017846	CM025015.1;CM025015.1;CM025015.1;CM025015.1;CM025015.1;CM025015.1;CM025015.1	21729249;21732290;21747293;21750096;21754369;21770877;21774308	21730022;21732466;21747660;21750239;21754492;21771082;21774596	+;+;+;+;+;+;+	2082	0	0	1	0	2	0	0	0	2	1	0	0	0	0	0	0	0	0	1	0	0	0	0	1	0	0
G4P62_019850	CM025015.1;CM025015.1;CM025015.1;CM025015.1;CM025015.1;CM025015.1;CM025015.1;CM025015.1	21813616;21814051;21814371;21814665;21814871;21815006;21815226;21820272	21813769;21814277;21814558;21814698;21814922;21815060;21815467;21820688	+;+;+;+;+;+;+;+	1369	0	2	2	1	0	1	2	1	1	2	1	0	0	3	1	2	0	2	7	2	1	2	0	0	1	0
G4P62_019849	CM025015.1;CM025015.1;CM025015.1;CM025015.1;CM025015.1;CM025015.1;CM025015.1;CM025015.1;CM025015.1;CM025015.1;CM025015.1;CM025015.1;CM025015.1;CM025015.1;CM025015.1;CM025015.1	21820828;21821699;21821862;21822114;21822349;21822574;21822930;21823553;21824316;21824561;21824718;21824928;21825179;21826680;21827369;21827712	21821546;21821786;21822025;21822220;21822491;21822759;21823475;21823589;21824482;21824607;21824832;21825103;21825233;21826807;21827439;21831424	-;-;-;-;-;-;-;-;-;-;-;-;-;-;-;-	6462	3	2.33	2	0	0.50	4	4	5	1.33	0	3	2	0	2	1	0	1	0	0	0	0	0	0	2	0	0
G4P62_002112	CM025015.1;CM025015.1;CM025015.1;CM025015.1;CM025015.1;CM025015.1;CM025015.1;CM025015.1;CM025015.1;CM025015.1;CM025015.1;CM025015.1;CM025015.1;CM025015.1;CM025015.1;CM025015.1;CM025015.1;CM025015.1;CM025015.1	21841413;21861727;21864955;21867701;21873759;21878042;21878252;21879212;21879456;21880476;21880650;21880932;21881130;21881265;21881581;21883254;21883422;21883538;21884578	21841653;21861847;21865794;21867742;21873845;21878075;21878309;21879353;21880406;21880564;21880845;21881026;21881193;21881401;21881652;21883347;21883459;21883746;21886888	+;+;+;+;+;+;+;+;+;+;+;+;+;+;+;+;+;+;+	5821	9	1	8	22	11	14	13	28	4	8	12	8	3	2	5	1	5	8	9	10	11	6	2	11	3	2
G4P62_002111	CM025015.1;CM025015.1;CM025015.1;CM025015.1;CM025015.1;CM025015.1;CM025015.1;CM025015.1;CM025015.1;CM025015.1;CM025015.1;CM025015.1;CM025015.1;CM025015.1;CM025015.1;CM025015.1;CM025015.1;CM025015.1;CM025015.1;CM025015.1;CM025015.1;CM025015.1;CM025015.1;CM025015.1;CM025015.1;CM025015.1;CM025015.1;CM025015.1;CM025015.1;CM025015.1;CM025015.1;CM025015.1;CM025015.1;CM025015.1;CM025015.1;CM025015.1;CM025015.1;CM025015.1;CM025015.1;CM025015.1;CM025015.1;CM025015.1;CM025015.1;CM025015.1;CM025015.1;CM025015.1;CM025015.1;CM025015.1;CM025015.1;CM025015.1	21886886;21887238;21887942;21888094;21888354;21888688;21888993;21889309;21889496;21890039;21890408;21890611;21890832;21890985;21891234;21891559;21891810;21892091;21893812;21894002;21894191;21894439;21894705;21894837;21895068;21895252;21895389;21895603;21895838;21896066;21898932;21899174;21899293;21899477;21901003;21901254;21901372;21901628;21901923;21902162;21902340;21902550;21903364;21903586;21903792;21903971;21905410;21905750;21905943;21907019	21887155;21887389;21887998;21888273;21888602;21888871;21889228;21889408;21889650;21890176;21890527;21890711;21890902;21891154;21891458;21891736;21892015;21892245;21893927;21894115;21894345;21894612;21894748;21894970;21895134;21895306;21895533;21895760;21895972;21896212;21899066;21899206;21899403;21899596;21901170;21901298;21901516;21901710;21902081;21902263;21902459;21902632;21903499;21903707;21903898;21904197;21905543;21905862;21906088;21907206	-;-;-;-;-;-;-;-;-;-;-;-;-;-;-;-;-;-;-;-;-;-;-;-;-;-;-;-;-;-;-;-;-;-;-;-;-;-;-;-;-;-;-;-;-;-;-;-;-;-	6868	0	1	2	0	0	1	0	0	4	0	0	1	0	1	0	0	0	0	0	0	4	0	2	0	0	1
G4P62_002110	CM025015.1;CM025015.1;CM025015.1;CM025015.1;CM025015.1;CM025015.1;CM025015.1;CM025015.1;CM025015.1;CM025015.1;CM025015.1;CM025015.1;CM025015.1;CM025015.1;CM025015.1;CM025015.1;CM025015.1;CM025015.1;CM025015.1;CM025015.1;CM025015.1;CM025015.1;CM025015.1;CM025015.1;CM025015.1;CM025015.1;CM025015.1;CM025015.1;CM025015.1;CM025015.1;CM025015.1;CM025015.1;CM025015.1;CM025015.1;CM025015.1;CM025015.1;CM025015.1;CM025015.1;CM025015.1;CM025015.1;CM025015.1;CM025015.1;CM025015.1;CM025015.1;CM025015.1;CM025015.1;CM025015.1;CM025015.1;CM025015.1	21909394;21909977;21909977;21909977;21912000;21912000;21912000;21912000;21912491;21912491;21912491;21912491;21912733;21912733;21912733;21912733;21912995;21912995;21912995;21912995;21913306;21913306;21913306;21913306;21913850;21913850;21913850;21913850;21914769;21914769;21914769;21914769;21915232;21915232;21915232;21915232;21915567;21915567;21915567;21915567;21917493;21917493;21917493;21917493;21920177;21920181;21921317;21923176;21923176	21910100;21910100;21910100;21910100;21912201;21912201;21912201;21912201;21912650;21912650;21912650;21912650;21912901;21912901;21912901;21912901;21913106;21913106;21913106;21913106;21913449;21913449;21913449;21913449;21914036;21914036;21914036;21914036;21915089;21915089;21915089;21915089;21915397;21915397;21915397;21915397;21915628;21915628;21915628;21915628;21917712;21917712;21917712;21917712;21921297;21921297;21921477;21923254;21923254	-;-;-;-;-;-;-;-;-;-;-;-;-;-;-;-;-;-;-;-;-;-;-;-;-;-;-;-;-;-;-;-;-;-;-;-;-;-;-;-;-;-;-;-;-;-;-;-;-	3811	102	150.50	159.17	172.92	163.75	100.50	179.50	131.83	117.50	119	101.83	83.50	60	146.50	98	85.17	96	94.33	88	80	82.83	54	102.50	110.50	61	54
G4P62_002109	CM025015.1;CM025015.1;CM025015.1;CM025015.1;CM025015.1;CM025015.1;CM025015.1;CM025015.1;CM025015.1;CM025015.1;CM025015.1;CM025015.1;CM025015.1;CM025015.1;CM025015.1;CM025015.1;CM025015.1;CM025015.1;CM025015.1;CM025015.1;CM025015.1;CM025015.1	21924474;21924798;21925096;21925263;21926022;21926218;21926652;21926828;21927035;21927192;21927802;21928015;21928224;21928374;21928565;21928727;21928870;21929055;21931689;21931880;21932062;21932241	21924696;21924959;21925180;21925447;21926113;21926347;21926728;21926925;21927111;21927250;21927859;21928118;21928293;21928475;21928639;21928784;21928970;21929126;21931799;21931978;21932166;21932461	-;-;-;-;-;-;-;-;-;-;-;-;-;-;-;-;-;-;-;-;-;-	2364	0	0	0	2	3	1	3	2	0	2	2	1	2	0	0	1	3	3	3	6	4	2	1	1	0	1
G4P62_002108	CM025015.1;CM025015.1;CM025015.1;CM025015.1;CM025015.1;CM025015.1;CM025015.1;CM025015.1;CM025015.1;CM025015.1;CM025015.1;CM025015.1;CM025015.1;CM025015.1;CM025015.1;CM025015.1;CM025015.1;CM025015.1;CM025015.1;CM025015.1;CM025015.1;CM025015.1;CM025015.1;CM025015.1;CM025015.1;CM025015.1;CM025015.1;CM025015.1;CM025015.1;CM025015.1;CM025015.1;CM025015.1;CM025015.1;CM025015.1;CM025015.1;CM025015.1;CM025015.1;CM025015.1;CM025015.1;CM025015.1;CM025015.1;CM025015.1;CM025015.1;CM025015.1;CM025015.1;CM025015.1;CM025015.1;CM025015.1;CM025015.1;CM025015.1;CM025015.1;CM025015.1;CM025015.1;CM025015.1;CM025015.1;CM025015.1;CM025015.1;CM025015.1;CM025015.1;CM025015.1;CM025015.1;CM025015.1;CM025015.1;CM025015.1;CM025015.1;CM025015.1;CM025015.1;CM025015.1;CM025015.1;CM025015.1;CM025015.1;CM025015.1;CM025015.1;CM025015.1;CM025015.1;CM025015.1;CM025015.1;CM025015.1;CM025015.1;CM025015.1;CM025015.1;CM025015.1;CM025015.1;CM025015.1;CM025015.1;CM025015.1;CM025015.1;CM025015.1;CM025015.1;CM025015.1;CM025015.1;CM025015.1;CM025015.1;CM025015.1;CM025015.1;CM025015.1;CM025015.1;CM025015.1;CM025015.1;CM025015.1;CM025015.1;CM025015.1;CM025015.1;CM025015.1;CM025015.1;CM025015.1;CM025015.1;CM025015.1;CM025015.1;CM025015.1;CM025015.1;CM025015.1;CM025015.1;CM025015.1;CM025015.1;CM025015.1;CM025015.1;CM025015.1;CM025015.1;CM025015.1;CM025015.1;CM025015.1;CM025015.1;CM025015.1;CM025015.1;CM025015.1;CM025015.1;CM025015.1;CM025015.1;CM025015.1;CM025015.1;CM025015.1;CM025015.1;CM025015.1;CM025015.1;CM025015.1;CM025015.1;CM025015.1;CM025015.1;CM025015.1;CM025015.1;CM025015.1;CM025015.1;CM025015.1;CM025015.1;CM025015.1;CM025015.1;CM025015.1;CM025015.1;CM025015.1;CM025015.1;CM025015.1;CM025015.1;CM025015.1;CM025015.1;CM025015.1;CM025015.1;CM025015.1;CM025015.1;CM025015.1;CM025015.1;CM025015.1;CM025015.1;CM025015.1;CM025015.1;CM025015.1;CM025015.1;CM025015.1;CM025015.1;CM025015.1;CM025015.1;CM025015.1;CM025015.1;CM025015.1;CM025015.1;CM025015.1;CM025015.1;CM025015.1;CM025015.1;CM025015.1;CM025015.1;CM025015.1;CM025015.1;CM025015.1;CM025015.1;CM025015.1;CM025015.1;CM025015.1;CM025015.1;CM025015.1;CM025015.1;CM025015.1;CM025015.1;CM025015.1	21940526;21940526;21940526;21940526;21941195;21941195;21941195;21941195;21941342;21941342;21941342;21941342;21941637;21941637;21941637;21941637;21942098;21942098;21942098;21942098;21944093;21944093;21944093;21944093;21944365;21944365;21944365;21944365;21944536;21944536;21944536;21944536;21944672;21944672;21944672;21944672;21944859;21944859;21944859;21944859;21945025;21945025;21945025;21945025;21945297;21945297;21945297;21945297;21945607;21945607;21945607;21945607;21945754;21945754;21945754;21945754;21945965;21945965;21945965;21945965;21946263;21946263;21946263;21946263;21946774;21946774;21946774;21946774;21947029;21947029;21947029;21947029;21947257;21947257;21947257;21947257;21947676;21947676;21947676;21947676;21947868;21947868;21947868;21947868;21952490;21952490;21952490;21952490;21952749;21952749;21952749;21952749;21952918;21952918;21952918;21952918;21953951;21953951;21953951;21954452;21954452;21954452;21954452;21955015;21955015;21955015;21955302;21955302;21955302;21955302;21955835;21955835;21955835;21955835;21956295;21956295;21956295;21956295;21958535;21958535;21958535;21958535;21959851;21959851;21959851;21959851;21961918;21961918;21961918;21961918;21962205;21962205;21962205;21962205;21964334;21964334;21964334;21964334;21964580;21964580;21964580;21964580;21964848;21964848;21964848;21964848;21971459;21971459;21971459;21971459;21971732;21971732;21971732;21971732;21972480;21972480;21972480;21972480;21973864;21973864;21973864;21973864;21974950;21974950;21974950;21974950;21986627;21986627;21986627;21986627;21989656;21989656;21989656;21989656;21991325;21991325;21991325;21991325;21992832;21992832;21992832;21992832;21994499;21994499;21994499;21994499;21997246;21997246;21997246;21997246;22014673;22014673;22014673;22014673	21941118;21941118;21941118;21941118;21941257;21941257;21941257;21941257;21941557;21941557;21941557;21941557;21941974;21941974;21941974;21941974;21942188;21942188;21942188;21942188;21944241;21944241;21944241;21944241;21944450;21944450;21944450;21944450;21944591;21944591;21944591;21944591;21944778;21944778;21944778;21944778;21944939;21944939;21944939;21944939;21945190;21945190;21945190;21945190;21945452;21945452;21945452;21945452;21945668;21945668;21945668;21945668;21945839;21945839;21945839;21945839;21946175;21946175;21946175;21946175;21946434;21946434;21946434;21946434;21946929;21946929;21946929;21946929;21947188;21947185;21947188;21947188;21947585;21947585;21947585;21947585;21947774;21947774;21947774;21947774;21948082;21948082;21948082;21948082;21952658;21952658;21952658;21952658;21952834;21952834;21952834;21952834;21953011;21953011;21953011;21953011;21954067;21954067;21954067;21954933;21954933;21954933;21954933;21955146;21955146;21955146;21955409;21955409;21955409;21955409;21955924;21955924;21955924;21955924;21956348;21956348;21956348;21956348;21958647;21958647;21958647;21958647;21960259;21960259;21960259;21960259;21962080;21962080;21962080;21962080;21962387;21962387;21962387;21962387;21964486;21964486;21964486;21964486;21964718;21964718;21964718;21964718;21964998;21964998;21964998;21964998;21971630;21971630;21971630;21971630;21971806;21971806;21971806;21971806;21972675;21972675;21972675;21972675;21973957;21973957;21973957;21973957;21975042;21975042;21975042;21975042;21987244;21987244;21987244;21987244;21989743;21989743;21989743;21989743;21991510;21991510;21991510;21991510;21992897;21992897;21992897;21992897;21994665;21994665;21994665;21994665;21997365;21997365;21997365;21997365;22015013;22015013;22015013;22015013	-;-;-;-;-;-;-;-;-;-;-;-;-;-;-;-;-;-;-;-;-;-;-;-;-;-;-;-;-;-;-;-;-;-;-;-;-;-;-;-;-;-;-;-;-;-;-;-;-;-;-;-;-;-;-;-;-;-;-;-;-;-;-;-;-;-;-;-;-;-;-;-;-;-;-;-;-;-;-;-;-;-;-;-;-;-;-;-;-;-;-;-;-;-;-;-;-;-;-;-;-;-;-;-;-;-;-;-;-;-;-;-;-;-;-;-;-;-;-;-;-;-;-;-;-;-;-;-;-;-;-;-;-;-;-;-;-;-;-;-;-;-;-;-;-;-;-;-;-;-;-;-;-;-;-;-;-;-;-;-;-;-;-;-;-;-;-;-;-;-;-;-;-;-;-;-;-;-;-;-;-;-;-;-;-;-;-;-;-;-;-;-;-;-	8451	4	4	1	5	12	7	6	6	7	4	6	0	12	9	6	3	15	20	8	26	19	16	4	12	10	1
G4P62_002103	CM025015.1;CM025015.1;CM025015.1;CM025015.1;CM025015.1;CM025015.1;CM025015.1;CM025015.1;CM025015.1;CM025015.1;CM025015.1;CM025015.1;CM025015.1;CM025015.1;CM025015.1;CM025015.1;CM025015.1;CM025015.1;CM025015.1;CM025015.1;CM025015.1;CM025015.1;CM025015.1;CM025015.1;CM025015.1;CM025015.1;CM025015.1;CM025015.1;CM025015.1;CM025015.1;CM025015.1;CM025015.1;CM025015.1;CM025015.1;CM025015.1;CM025015.1;CM025015.1;CM025015.1;CM025015.1	22016683;22016687;22016687;22030983;22030983;22030983;22035900;22035900;22035900;22044242;22044242;22044242;22044816;22044816;22044816;22046891;22046891;22046891;22047981;22047981;22047981;22048664;22048664;22052086;22052714;22052714;22052714;22056450;22056450;22056450;22061429;22061429;22061429;22061598;22061598;22061598;22064955;22064960;22064960	22017061;22017061;22017061;22031054;22031054;22031054;22036069;22036069;22036069;22044371;22044371;22044371;22044874;22044874;22044874;22047029;22047029;22047029;22048146;22048146;22048146;22048735;22048735;22052157;22052896;22052896;22052896;22056574;22056574;22056574;22061492;22061492;22061492;22061705;22061675;22061675;22065085;22065102;22065102	+;+;+;+;+;+;+;+;+;+;+;+;+;+;+;+;+;+;+;+;+;+;+;+;+;+;+;+;+;+;+;+;+;+;+;+;+;+;+	1887	4	0	6	3	3	0	5	3	1	1	1	3	0	0	0	0	0	0	0	0	0	0	0	0	0	0
G4P62_002102	CM025015.1;CM025015.1;CM025015.1;CM025015.1;CM025015.1;CM025015.1;CM025015.1;CM025015.1;CM025015.1;CM025015.1;CM025015.1;CM025015.1;CM025015.1;CM025015.1;CM025015.1;CM025015.1;CM025015.1;CM025015.1;CM025015.1;CM025015.1;CM025015.1;CM025015.1;CM025015.1;CM025015.1;CM025015.1;CM025015.1;CM025015.1;CM025015.1;CM025015.1;CM025015.1;CM025015.1;CM025015.1;CM025015.1;CM025015.1;CM025015.1;CM025015.1;CM025015.1;CM025015.1;CM025015.1;CM025015.1;CM025015.1;CM025015.1;CM025015.1;CM025015.1;CM025015.1;CM025015.1;CM025015.1;CM025015.1;CM025015.1;CM025015.1;CM025015.1;CM025015.1;CM025015.1	22070860;22070860;22070860;22070860;22070860;22070860;22077963;22077963;22077963;22077963;22077963;22077963;22079221;22079221;22079221;22079221;22079221;22079221;22079430;22079430;22079430;22079430;22079430;22079430;22081170;22081170;22081170;22081170;22081170;22081170;22083691;22083691;22083691;22083691;22083691;22083691;22091457;22091457;22091457;22091457;22091457;22091457;22093198;22093217;22099065;22110925;22124862;22124862;22135467;22135467;22153562;22153562;22153957	22072694;22072694;22072694;22072694;22072694;22072694;22079145;22079145;22079145;22079145;22079145;22079145;22079342;22079342;22079342;22079342;22079342;22079342;22079503;22079503;22079503;22079503;22079503;22079503;22081302;22081302;22081302;22081302;22081302;22081302;22083898;22083898;22083898;22083898;22083898;22083898;22091579;22091579;22091579;22091579;22091579;22091579;22093402;22093402;22099288;22111378;22124949;22124949;22135682;22135682;22153998;22153808;22154003	-;-;-;-;-;-;-;-;-;-;-;-;-;-;-;-;-;-;-;-;-;-;-;-;-;-;-;-;-;-;-;-;-;-;-;-;-;-;-;-;-;-;-;-;-;-;-;-;-;-;-;-;-	5307	58	64	40	1	74	73	39	10	57	20	39	11	55	156	46	109	54	73	39	55	18	117	63	164	72	74
G4P62_002101	CM025015.1;CM025015.1;CM025015.1;CM025015.1;CM025015.1;CM025015.1	22170356;22170356;22170891;22170891;22171135;22171135	22170813;22170810;22171034;22171034;22171756;22171755	-;-;-;-;-;-	1224	0	0	0	0	0	0	0	0	0	0	0	0	0	0	0	0	0	0	0	0	0	0	0	0	2	0
G4P62_002100	CM025015.1;CM025015.1;CM025015.1;CM025015.1;CM025015.1;CM025015.1;CM025015.1;CM025015.1;CM025015.1;CM025015.1;CM025015.1;CM025015.1;CM025015.1;CM025015.1;CM025015.1;CM025015.1;CM025015.1;CM025015.1;CM025015.1;CM025015.1;CM025015.1;CM025015.1;CM025015.1;CM025015.1;CM025015.1;CM025015.1;CM025015.1;CM025015.1;CM025015.1;CM025015.1;CM025015.1;CM025015.1;CM025015.1;CM025015.1;CM025015.1;CM025015.1;CM025015.1;CM025015.1;CM025015.1;CM025015.1;CM025015.1;CM025015.1;CM025015.1;CM025015.1;CM025015.1;CM025015.1;CM025015.1;CM025015.1;CM025015.1;CM025015.1;CM025015.1;CM025015.1;CM025015.1;CM025015.1;CM025015.1;CM025015.1;CM025015.1;CM025015.1;CM025015.1;CM025015.1;CM025015.1;CM025015.1;CM025015.1;CM025015.1;CM025015.1;CM025015.1;CM025015.1;CM025015.1;CM025015.1;CM025015.1;CM025015.1;CM025015.1;CM025015.1;CM025015.1;CM025015.1;CM025015.1;CM025015.1;CM025015.1;CM025015.1;CM025015.1;CM025015.1;CM025015.1;CM025015.1;CM025015.1;CM025015.1;CM025015.1;CM025015.1;CM025015.1;CM025015.1;CM025015.1;CM025015.1;CM025015.1;CM025015.1;CM025015.1;CM025015.1;CM025015.1;CM025015.1;CM025015.1;CM025015.1;CM025015.1;CM025015.1;CM025015.1;CM025015.1;CM025015.1;CM025015.1;CM025015.1;CM025015.1;CM025015.1;CM025015.1;CM025015.1;CM025015.1;CM025015.1;CM025015.1;CM025015.1;CM025015.1;CM025015.1;CM025015.1;CM025015.1;CM025015.1;CM025015.1;CM025015.1;CM025015.1;CM025015.1;CM025015.1;CM025015.1;CM025015.1;CM025015.1;CM025015.1;CM025015.1;CM025015.1;CM025015.1;CM025015.1;CM025015.1;CM025015.1;CM025015.1;CM025015.1;CM025015.1;CM025015.1;CM025015.1;CM025015.1;CM025015.1;CM025015.1;CM025015.1;CM025015.1;CM025015.1;CM025015.1;CM025015.1;CM025015.1;CM025015.1;CM025015.1;CM025015.1;CM025015.1;CM025015.1;CM025015.1;CM025015.1;CM025015.1;CM025015.1;CM025015.1;CM025015.1;CM025015.1;CM025015.1;CM025015.1;CM025015.1;CM025015.1;CM025015.1;CM025015.1;CM025015.1;CM025015.1;CM025015.1;CM025015.1;CM025015.1;CM025015.1;CM025015.1;CM025015.1;CM025015.1;CM025015.1;CM025015.1;CM025015.1;CM025015.1;CM025015.1;CM025015.1;CM025015.1;CM025015.1;CM025015.1;CM025015.1;CM025015.1;CM025015.1;CM025015.1;CM025015.1;CM025015.1;CM025015.1;CM025015.1;CM025015.1;CM025015.1;CM025015.1;CM025015.1;CM025015.1;CM025015.1;CM025015.1;CM025015.1;CM025015.1;CM025015.1;CM025015.1;CM025015.1;CM025015.1;CM025015.1;CM025015.1;CM025015.1;CM025015.1;CM025015.1;CM025015.1;CM025015.1;CM025015.1;CM025015.1;CM025015.1;CM025015.1;CM025015.1;CM025015.1;CM025015.1;CM025015.1;CM025015.1;CM025015.1;CM025015.1;CM025015.1;CM025015.1;CM025015.1;CM025015.1;CM025015.1;CM025015.1;CM025015.1;CM025015.1;CM025015.1;CM025015.1;CM025015.1;CM025015.1;CM025015.1;CM025015.1;CM025015.1;CM025015.1;CM025015.1;CM025015.1;CM025015.1;CM025015.1;CM025015.1;CM025015.1;CM025015.1;CM025015.1;CM025015.1;CM025015.1;CM025015.1;CM025015.1;CM025015.1;CM025015.1;CM025015.1;CM025015.1;CM025015.1;CM025015.1;CM025015.1;CM025015.1;CM025015.1;CM025015.1;CM025015.1;CM025015.1;CM025015.1;CM025015.1;CM025015.1;CM025015.1;CM025015.1;CM025015.1;CM025015.1;CM025015.1;CM025015.1;CM025015.1;CM025015.1;CM025015.1;CM025015.1;CM025015.1;CM025015.1;CM025015.1;CM025015.1;CM025015.1;CM025015.1;CM025015.1;CM025015.1;CM025015.1;CM025015.1;CM025015.1;CM025015.1;CM025015.1;CM025015.1;CM025015.1;CM025015.1;CM025015.1;CM025015.1;CM025015.1;CM025015.1;CM025015.1;CM025015.1;CM025015.1;CM025015.1;CM025015.1;CM025015.1;CM025015.1;CM025015.1;CM025015.1;CM025015.1;CM025015.1;CM025015.1;CM025015.1;CM025015.1;CM025015.1;CM025015.1;CM025015.1;CM025015.1;CM025015.1;CM025015.1;CM025015.1;CM025015.1;CM025015.1	22189999;22189999;22189999;22189999;22193018;22193018;22193018;22193018;22201100;22201100;22201100;22201100;22201272;22201272;22201272;22201272;22205291;22205291;22205291;22205291;22205604;22205604;22205604;22205604;22205842;22205842;22205842;22205842;22206034;22206034;22206034;22206034;22206398;22206398;22206398;22206398;22206815;22206815;22206815;22206815;22207054;22207054;22207054;22207054;22207403;22207403;22207403;22207403;22208979;22208979;22208979;22208979;22209277;22209277;22209277;22209277;22209726;22209726;22209726;22209726;22211443;22211443;22211443;22211443;22211983;22211983;22211983;22211983;22212220;22212220;22212220;22212220;22212544;22212544;22212544;22212544;22213054;22213054;22213054;22213054;22213311;22213311;22213311;22213314;22213560;22213560;22213560;22213560;22214510;22214510;22214510;22214510;22214819;22214819;22214819;22214819;22215220;22215220;22215220;22215220;22215341;22215341;22215341;22215341;22215534;22215534;22215534;22215534;22215931;22215931;22215931;22215931;22216287;22216287;22216287;22216287;22216858;22216858;22216858;22216858;22217194;22217194;22217194;22217194;22217463;22217463;22217463;22217463;22217724;22217724;22217724;22217724;22217911;22217911;22217911;22217911;22218741;22218741;22218741;22218741;22218987;22218987;22218987;22218987;22219299;22219299;22219299;22219299;22219490;22219490;22219490;22219490;22221179;22221179;22221179;22221179;22221808;22221808;22221808;22221832;22222682;22222682;22222682;22222682;22224346;22224346;22224346;22225009;22225038;22225038;22225038;22225622;22225622;22225622;22225622;22225880;22225880;22225880;22225880;22226105;22226105;22226105;22226105;22226435;22226435;22226435;22226435;22226807;22226807;22226807;22226807;22226949;22226949;22226949;22226949;22230707;22230707;22230707;22230707;22230950;22230950;22230950;22230950;22231981;22231981;22231981;22231981;22232290;22232290;22232290;22232290;22232666;22232666;22232666;22232666;22232940;22232940;22232940;22232940;22233346;22233346;22233346;22233346;22233671;22233671;22233671;22233671;22236933;22236933;22236933;22236933;22237295;22237295;22237295;22237295;22237532;22237532;22237532;22237532;22237747;22237747;22237747;22237747;22237919;22237919;22237919;22237919;22238181;22238181;22238181;22238181;22238538;22238538;22238538;22238538;22238677;22238677;22238677;22238677;22238899;22238899;22238899;22238899;22239164;22239164;22239164;22239164;22241583;22241583;22241583;22241583;22241818;22241818;22241818;22241818;22242062;22242062;22242062;22242062;22242553;22242553;22242553;22242553;22242813;22242813;22242813;22242813;22243041;22243041;22243041;22243041;22244645;22244645;22244645;22244645;22244959;22244959;22244959;22244959;22245215;22245215;22245215;22245215;22245377;22245377;22245377;22245377;22245716;22245716;22245716;22245716;22246813;22246813;22246813;22246813;22247214;22247214;22247214;22247214	22190171;22190171;22190171;22190171;22194020;22194020;22194020;22194020;22201195;22201195;22201195;22201195;22201454;22201454;22201454;22201454;22205503;22205503;22205503;22205503;22205702;22205702;22205702;22205702;22205938;22205938;22205938;22205938;22206177;22206177;22206177;22206177;22206525;22206525;22206525;22206525;22206959;22206959;22206959;22206959;22207225;22207225;22207225;22207225;22207537;22207537;22207537;22207537;22209144;22209144;22209144;22209144;22209402;22209402;22209402;22209402;22209950;22209950;22209950;22209950;22211595;22211595;22211595;22211595;22212115;22212115;22212115;22212115;22212423;22212423;22212423;22212423;22212756;22212756;22212756;22212756;22213227;22213227;22213227;22213227;22213428;22213428;22213428;22213428;22213671;22213671;22213671;22213671;22214708;22214708;22214708;22214708;22215122;22215122;22215122;22215122;22215265;22215265;22215265;22215265;22215386;22215386;22215386;22215386;22215784;22215784;22215784;22215784;22216128;22216128;22216128;22216128;22216407;22216407;22216407;22216407;22217098;22217098;22217098;22217098;22217342;22217342;22217342;22217342;22217615;22217615;22217615;22217615;22217821;22217821;22217821;22217821;22218003;22218003;22218003;22218003;22218908;22218908;22218908;22218908;22219226;22219226;22219226;22219226;22219382;22219382;22219382;22219382;22219712;22219712;22219712;22219712;22221458;22221458;22221458;22221458;22222595;22222595;22222595;22222595;22222895;22222895;22222895;22222895;22224515;22224515;22224515;22225121;22225121;22225121;22225121;22225808;22225808;22225808;22225808;22226007;22226007;22226007;22226007;22226316;22226316;22226316;22226316;22226694;22226694;22226694;22226694;22226859;22226859;22226859;22226859;22227143;22227143;22227143;22227143;22230872;22230872;22230872;22230872;22231199;22231199;22231199;22231199;22232197;22232197;22232197;22232197;22232567;22232567;22232567;22232567;22232793;22232793;22232793;22232793;22233067;22233067;22233067;22233067;22233573;22233573;22233573;22233573;22233798;22233798;22233798;22233798;22237132;22237132;22237132;22237132;22237409;22237409;22237409;22237409;22237660;22237660;22237660;22237660;22237845;22237845;22237845;22237845;22238092;22238092;22238092;22238092;22238465;22238465;22238465;22238465;22238603;22238603;22238603;22238603;22238802;22238802;22238802;22238802;22239037;22239037;22239037;22239037;22239345;22239345;22239345;22239345;22241738;22241738;22241738;22241738;22241940;22241940;22241940;22241940;22242164;22242164;22242164;22242164;22242722;22242722;22242722;22242722;22242951;22242951;22242951;22242951;22243210;22243210;22243210;22243210;22244814;22244814;22244814;22244814;22245124;22245124;22245124;22245124;22245291;22245291;22245291;22245291;22245629;22245629;22245629;22245629;22245868;22245868;22245868;22245868;22247118;22247118;22247118;22247118;22247736;22247736;22247736;22247736	+;+;+;+;+;+;+;+;+;+;+;+;+;+;+;+;+;+;+;+;+;+;+;+;+;+;+;+;+;+;+;+;+;+;+;+;+;+;+;+;+;+;+;+;+;+;+;+;+;+;+;+;+;+;+;+;+;+;+;+;+;+;+;+;+;+;+;+;+;+;+;+;+;+;+;+;+;+;+;+;+;+;+;+;+;+;+;+;+;+;+;+;+;+;+;+;+;+;+;+;+;+;+;+;+;+;+;+;+;+;+;+;+;+;+;+;+;+;+;+;+;+;+;+;+;+;+;+;+;+;+;+;+;+;+;+;+;+;+;+;+;+;+;+;+;+;+;+;+;+;+;+;+;+;+;+;+;+;+;+;+;+;+;+;+;+;+;+;+;+;+;+;+;+;+;+;+;+;+;+;+;+;+;+;+;+;+;+;+;+;+;+;+;+;+;+;+;+;+;+;+;+;+;+;+;+;+;+;+;+;+;+;+;+;+;+;+;+;+;+;+;+;+;+;+;+;+;+;+;+;+;+;+;+;+;+;+;+;+;+;+;+;+;+;+;+;+;+;+;+;+;+;+;+;+;+;+;+;+;+;+;+;+;+;+;+;+;+;+;+;+;+;+;+;+;+;+;+;+;+;+;+;+;+;+;+;+;+;+;+;+;+;+;+;+;+;+;+;+;+;+;+;+;+;+;+;+;+;+;+;+;+;+;+;+;+;+;+;+	14973	13	9	10	24	21	26	20	22	15	17	11	7	1	4	0	3	2	7	13	2	7	11	4	3	7	1
G4P62_002099	CM025015.1;CM025015.1;CM025015.1;CM025015.1;CM025015.1;CM025015.1;CM025015.1;CM025015.1	22286013;22297494;22341153;22359754;22368587;22375157;22385964;22393864	22286749;22297917;22341314;22359972;22368733;22375397;22386128;22396123	+;+;+;+;+;+;+;+	4355	0	0	0	1	2	0	2	1	0	1	0	0	0	1	0	0	0	0	0	0	0	0	0	0	0	0
G4P62_002098	CM025015.1;CM025015.1;CM025015.1;CM025015.1;CM025015.1;CM025015.1;CM025015.1;CM025015.1;CM025015.1;CM025015.1;CM025015.1;CM025015.1;CM025015.1;CM025015.1;CM025015.1;CM025015.1;CM025015.1;CM025015.1;CM025015.1;CM025015.1;CM025015.1;CM025015.1	22444956;22444957;22445454;22445454;22484501;22484501;22484735;22484735;22485530;22485530;22493492;22493495;22495006;22495006;22495714;22495714;22503727;22503727;22507404;22507404;22507608;22507608	22445382;22445382;22445534;22445534;22484553;22484553;22484869;22484869;22485667;22485667;22493601;22493601;22495111;22495111;22495844;22495844;22503762;22503762;22507439;22507439;22508851;22508851	+;+;+;+;+;+;+;+;+;+;+;+;+;+;+;+;+;+;+;+;+;+	2497	0	0	0	0	1	0	1	2	0	0	0	0	0	0	0	0	0	0	2	0	0.50	0	0	1	2	0
G4P62_002097	CM025015.1;CM025015.1;CM025015.1;CM025015.1;CM025015.1;CM025015.1;CM025015.1;CM025015.1;CM025015.1;CM025015.1;CM025015.1;CM025015.1;CM025015.1;CM025015.1;CM025015.1;CM025015.1;CM025015.1;CM025015.1;CM025015.1;CM025015.1;CM025015.1;CM025015.1;CM025015.1;CM025015.1;CM025015.1;CM025015.1	22523282;22523282;22524983;22524983;22528552;22528552;22528834;22528834;22529231;22529231;22529417;22529417;22530788;22530788;22530955;22530955;22532625;22532625;22532991;22532994;22540396;22540396;22540727;22540727;22540931;22540931	22523549;22523549;22525137;22525137;22528659;22528659;22528895;22528895;22529330;22529330;22529540;22529540;22530846;22530846;22531087;22531087;22532812;22532812;22533067;22533067;22540558;22540558;22540851;22540851;22541443;22541443	+;+;+;+;+;+;+;+;+;+;+;+;+;+;+;+;+;+;+;+;+;+;+;+;+;+	2075	3	0	0	1	2	0	3	0	0	1	0	0	4	5	8	1	3	9	13	20	7	6	3	3	8	1
G4P62_002096	CM025015.1;CM025015.1;CM025015.1	22542371;22545537;22547712	22543488;22545624;22548563	+;+;+	2058	0	0	0	0	0	0	0	0	1	0	0	0	0	0	0	0	0	0	0	0	0	0	0	1	0	0
G4P62_002095	CM025015.1;CM025015.1;CM025015.1	22551522;22552286;22553523	22551960;22552524;22554309	+;+;+	1465	0	0	0	0	0	0	0	0	0	0	0	0	0	0	0	0	0	0	0	0	1	0	0	0	0	0
G4P62_002094	CM025015.1;CM025015.1;CM025015.1	22556460;22556700;22557282	22556606;22556917;22558390	-;-;-	1474	0	0	0	0	0	0	0	0	0	0	0	0	1	0	0	0	0	0	0	0	0	0	0	0	0	0
G4P62_002093	CM025015.1;CM025015.1;CM025015.1;CM025015.1;CM025015.1;CM025015.1;CM025015.1;CM025015.1;CM025015.1;CM025015.1;CM025015.1;CM025015.1;CM025015.1;CM025015.1;CM025015.1;CM025015.1;CM025015.1;CM025015.1;CM025015.1;CM025015.1;CM025015.1;CM025015.1;CM025015.1;CM025015.1;CM025015.1;CM025015.1;CM025015.1;CM025015.1;CM025015.1;CM025015.1;CM025015.1;CM025015.1;CM025015.1;CM025015.1;CM025015.1;CM025015.1;CM025015.1;CM025015.1;CM025015.1;CM025015.1;CM025015.1;CM025015.1;CM025015.1;CM025015.1;CM025015.1;CM025015.1	22562957;22562957;22563007;22563551;22563551;22563708;22565332;22565344;22570883;22570883;22570883;22576113;22576113;22576113;22576113;22576113;22578061;22578061;22578061;22578061;22578061;22579428;22579428;22579428;22579428;22579428;22579739;22579739;22579739;22579739;22579739;22580303;22580303;22580303;22580303;22580303;22584467;22584467;22584467;22584467;22584467;22587200;22587200;22587200;22587200;22587200	22563306;22563306;22563306;22564041;22564041;22564041;22566158;22566158;22573211;22573211;22573211;22576294;22576294;22576294;22576294;22576294;22578237;22578237;22578237;22578237;22578237;22579590;22579590;22579590;22579590;22579590;22580053;22580053;22580053;22580053;22580053;22580415;22580415;22580415;22580415;22580415;22584590;22584590;22584590;22584590;22584590;22587775;22587775;22587775;22587775;22587775	+;+;+;+;+;+;+;+;+;+;+;+;+;+;+;+;+;+;+;+;+;+;+;+;+;+;+;+;+;+;+;+;+;+;+;+;+;+;+;+;+;+;+;+;+;+	5647	0	0	1	2	2	1	1	0	1	1	0	0	0	1	0	0.33	1	0	0	0	0.67	2.67	0	1	0	1
G4P62_002092	CM025015.1;CM025015.1;CM025015.1;CM025015.1;CM025015.1;CM025015.1;CM025015.1;CM025015.1	22593655;22594673;22594883;22595053;22596351;22596612;22596898;22597085	22593852;22594806;22594961;22595188;22596544;22596821;22597000;22597532	+;+;+;+;+;+;+;+	1502	0	2	0	0	0	0	0	0	0	0	0	0	0	0	0	0	0	0	0	0	0	0	0	0	0	0
G4P62_002091	CM025015.1;CM025015.1;CM025015.1;CM025015.1;CM025015.1;CM025015.1;CM025015.1;CM025015.1;CM025015.1;CM025015.1;CM025015.1;CM025015.1;CM025015.1;CM025015.1;CM025015.1;CM025015.1;CM025015.1;CM025015.1;CM025015.1;CM025015.1;CM025015.1	22609703;22611816;22613939;22614357;22614357;22615733;22615733;22616921;22616921;22617137;22617137;22617282;22617282;22618631;22618631;22618793;22618793;22619090;22619090;22620464;22620464	22609775;22613422;22614186;22615653;22615653;22615880;22615880;22617048;22617048;22617181;22617181;22617580;22617580;22618719;22618719;22619010;22619010;22619138;22619138;22623407;22623407	+;+;+;+;+;+;+;+;+;+;+;+;+;+;+;+;+;+;+;+;+	7145	34	12	3	12	38	17	20	75	10	15	9	12	2	14	4	11	15	45	19	7	18	4	6	13	12	1
G4P62_002090	CM025015.1;CM025015.1;CM025015.1;CM025015.1;CM025015.1;CM025015.1;CM025015.1;CM025015.1;CM025015.1;CM025015.1;CM025015.1;CM025015.1;CM025015.1;CM025015.1;CM025015.1;CM025015.1;CM025015.1;CM025015.1;CM025015.1;CM025015.1;CM025015.1;CM025015.1;CM025015.1;CM025015.1;CM025015.1;CM025015.1;CM025015.1;CM025015.1;CM025015.1;CM025015.1;CM025015.1;CM025015.1;CM025015.1;CM025015.1;CM025015.1;CM025015.1;CM025015.1;CM025015.1;CM025015.1;CM025015.1;CM025015.1;CM025015.1;CM025015.1;CM025015.1;CM025015.1;CM025015.1;CM025015.1;CM025015.1;CM025015.1;CM025015.1;CM025015.1;CM025015.1;CM025015.1;CM025015.1;CM025015.1;CM025015.1;CM025015.1;CM025015.1;CM025015.1;CM025015.1;CM025015.1;CM025015.1;CM025015.1;CM025015.1;CM025015.1;CM025015.1;CM025015.1;CM025015.1;CM025015.1;CM025015.1;CM025015.1;CM025015.1;CM025015.1;CM025015.1;CM025015.1;CM025015.1;CM025015.1;CM025015.1;CM025015.1;CM025015.1;CM025015.1;CM025015.1;CM025015.1;CM025015.1;CM025015.1;CM025015.1;CM025015.1;CM025015.1;CM025015.1;CM025015.1;CM025015.1;CM025015.1;CM025015.1;CM025015.1;CM025015.1;CM025015.1;CM025015.1;CM025015.1;CM025015.1;CM025015.1;CM025015.1;CM025015.1;CM025015.1;CM025015.1;CM025015.1;CM025015.1;CM025015.1;CM025015.1;CM025015.1;CM025015.1;CM025015.1;CM025015.1;CM025015.1;CM025015.1;CM025015.1;CM025015.1;CM025015.1;CM025015.1;CM025015.1;CM025015.1;CM025015.1;CM025015.1;CM025015.1;CM025015.1;CM025015.1;CM025015.1;CM025015.1;CM025015.1;CM025015.1;CM025015.1;CM025015.1;CM025015.1;CM025015.1;CM025015.1;CM025015.1;CM025015.1;CM025015.1;CM025015.1;CM025015.1;CM025015.1;CM025015.1;CM025015.1;CM025015.1;CM025015.1;CM025015.1;CM025015.1;CM025015.1;CM025015.1;CM025015.1;CM025015.1;CM025015.1;CM025015.1;CM025015.1;CM025015.1;CM025015.1;CM025015.1;CM025015.1;CM025015.1;CM025015.1;CM025015.1;CM025015.1;CM025015.1;CM025015.1;CM025015.1;CM025015.1;CM025015.1;CM025015.1;CM025015.1;CM025015.1;CM025015.1;CM025015.1;CM025015.1;CM025015.1;CM025015.1;CM025015.1;CM025015.1;CM025015.1;CM025015.1;CM025015.1;CM025015.1;CM025015.1;CM025015.1;CM025015.1;CM025015.1;CM025015.1;CM025015.1;CM025015.1;CM025015.1;CM025015.1;CM025015.1;CM025015.1;CM025015.1;CM025015.1;CM025015.1;CM025015.1;CM025015.1;CM025015.1;CM025015.1;CM025015.1;CM025015.1;CM025015.1;CM025015.1;CM025015.1;CM025015.1	22630042;22630042;22630042;22630042;22630042;22630042;22630042;22633943;22633943;22633943;22633943;22633943;22633943;22633943;22634247;22634247;22634247;22634247;22634247;22634247;22634247;22636384;22636384;22636384;22636384;22636384;22636384;22636384;22636730;22636730;22636730;22636730;22636730;22636730;22636730;22636927;22636927;22636927;22636927;22636927;22636927;22636927;22637066;22637066;22637066;22637066;22637066;22637066;22637066;22637242;22637242;22637242;22637242;22637242;22637242;22637242;22647729;22647729;22647729;22647729;22647729;22647729;22647729;22647883;22647883;22647883;22647883;22647883;22647883;22647883;22648643;22648643;22648643;22648643;22648643;22648643;22648643;22650285;22650285;22650285;22650285;22650285;22650285;22650285;22650490;22650490;22650490;22650490;22650490;22650490;22650490;22653276;22653276;22653276;22653276;22653276;22653276;22653276;22659489;22659489;22659489;22659489;22659489;22659489;22659489;22659917;22659917;22659917;22659917;22659917;22659917;22659917;22662350;22662350;22662350;22662350;22662350;22662350;22662350;22663432;22663432;22663432;22663432;22663432;22663432;22663432;22664404;22664404;22664404;22664404;22664404;22667221;22667221;22667221;22667221;22667221;22667221;22667221;22667422;22667422;22667422;22667422;22667422;22667422;22667422;22667705;22667705;22667705;22667705;22667705;22667705;22667705;22669347;22669347;22669347;22669347;22669347;22669347;22669347;22670030;22670030;22670030;22670030;22670030;22670030;22670030;22670364;22670364;22670364;22670364;22670364;22670364;22670364;22672903;22672903;22672903;22672903;22672903;22672903;22672903;22674461;22683712;22683712;22683712;22688585;22688585;22688585;22688585;22689422;22689422;22689422;22689422;22691037;22691037;22691037;22691037;22699470;22699470;22699470;22699470;22702155;22702155;22702155;22702155	22631836;22631836;22631836;22631836;22631836;22631836;22631836;22634015;22634015;22634015;22634015;22634015;22634015;22634015;22634343;22634343;22634343;22634343;22634343;22634343;22634343;22636491;22636491;22636491;22636491;22636491;22636491;22636491;22636789;22636789;22636789;22636789;22636789;22636789;22636789;22636987;22636987;22636987;22636987;22636987;22636987;22636987;22637139;22637139;22637139;22637139;22637139;22637139;22637139;22637337;22637337;22637337;22637337;22637337;22637337;22637337;22647799;22647799;22647799;22647799;22647799;22647799;22647799;22648004;22648004;22648004;22648004;22648004;22648004;22648004;22648872;22648872;22648872;22648872;22648872;22648872;22648872;22650350;22650350;22650350;22650350;22650350;22650350;22650350;22650548;22650548;22650548;22650548;22650548;22650548;22650548;22653330;22653330;22653330;22653330;22653330;22653330;22653330;22659566;22659566;22659566;22659566;22659566;22659566;22659566;22660114;22660114;22660114;22660114;22660114;22660114;22660114;22662535;22662535;22662535;22662535;22662535;22662535;22662535;22663569;22663569;22663569;22663569;22663569;22663569;22663569;22664463;22664460;22664463;22664463;22664460;22667298;22667298;22667298;22667298;22667298;22667298;22667298;22667607;22667607;22667607;22667607;22667607;22667607;22667607;22667840;22667840;22667840;22667840;22667840;22667840;22667840;22669504;22669504;22669504;22669504;22669504;22669504;22669504;22670135;22670135;22670135;22670135;22670135;22670135;22670135;22670425;22670425;22670425;22670425;22670425;22670425;22670425;22672953;22672953;22672953;22672953;22672953;22672953;22672953;22674496;22684884;22684885;22684885;22688638;22688638;22688638;22688638;22689460;22689460;22689460;22689460;22691118;22691118;22691118;22691118;22699543;22699543;22699543;22699543;22702505;22702505;22702505;22702505	-;-;-;-;-;-;-;-;-;-;-;-;-;-;-;-;-;-;-;-;-;-;-;-;-;-;-;-;-;-;-;-;-;-;-;-;-;-;-;-;-;-;-;-;-;-;-;-;-;-;-;-;-;-;-;-;-;-;-;-;-;-;-;-;-;-;-;-;-;-;-;-;-;-;-;-;-;-;-;-;-;-;-;-;-;-;-;-;-;-;-;-;-;-;-;-;-;-;-;-;-;-;-;-;-;-;-;-;-;-;-;-;-;-;-;-;-;-;-;-;-;-;-;-;-;-;-;-;-;-;-;-;-;-;-;-;-;-;-;-;-;-;-;-;-;-;-;-;-;-;-;-;-;-;-;-;-;-;-;-;-;-;-;-;-;-;-;-;-;-;-;-;-;-;-;-;-;-;-;-;-;-;-;-;-;-;-;-;-;-;-;-;-;-;-;-;-;-;-;-;-;-;-;-	6214	5	4	3	4	5	5	3	10	3	0	3	0	8	7	2	6	5	5	7	9	6	15	14	11	11	3
G4P62_002089	CM025015.1;CM025015.1;CM025015.1;CM025015.1;CM025015.1;CM025015.1;CM025015.1;CM025015.1;CM025015.1	22711851;22728402;22729490;22738362;22739340;22739637;22741172;22744165;22744332	22712088;22728492;22729622;22738531;22739506;22739778;22741268;22744234;22746485	+;+;+;+;+;+;+;+;+	3262	0	0	0	0	0	0	0	0	0	0	2	0	2	9	0	1	1	7	10	1	8	6	4	1	4	4
G4P62_002088	CM025015.1;CM025015.1;CM025015.1;CM025015.1;CM025015.1;CM025015.1;CM025015.1;CM025015.1;CM025015.1;CM025015.1;CM025015.1;CM025015.1;CM025015.1;CM025015.1	22746746;22748765;22749108;22749394;22749596;22751851;22752683;22754504;22754780;22755029;22755806;22755977;22759965;22760884	22746966;22748853;22749298;22749517;22749690;22751944;22752776;22754604;22754872;22755161;22755894;22756126;22760063;22761395	+;+;+;+;+;+;+;+;+;+;+;+;+;+	2085	10.33	31.67	22.67	32.33	20.00	25.00	28.67	24.00	8.00	14.67	26.00	27.67	8.67	14.33	15.67	10.33	12.00	10.00	8.67	7.67	13.33	5.67	5.33	9.33	9.00	4.67
G4P62_002087	CM025015.1;CM025015.1;CM025015.1;CM025015.1;CM025015.1;CM025015.1;CM025015.1;CM025015.1;CM025015.1;CM025015.1;CM025015.1;CM025015.1;CM025015.1;CM025015.1;CM025015.1;CM025015.1;CM025015.1;CM025015.1;CM025015.1;CM025015.1;CM025015.1;CM025015.1;CM025015.1;CM025015.1;CM025015.1;CM025015.1;CM025015.1;CM025015.1;CM025015.1;CM025015.1;CM025015.1;CM025015.1;CM025015.1;CM025015.1;CM025015.1;CM025015.1;CM025015.1;CM025015.1;CM025015.1;CM025015.1;CM025015.1;CM025015.1;CM025015.1;CM025015.1;CM025015.1;CM025015.1;CM025015.1;CM025015.1	22795000;22795000;22795000;22795000;22795825;22795825;22795825;22795825;22799808;22799808;22799808;22799808;22800049;22800049;22800049;22800049;22800198;22800198;22800198;22800198;22800684;22800684;22800684;22800684;22804650;22804650;22804650;22804650;22804962;22804962;22804962;22804962;22805419;22805419;22805419;22805419;22809685;22809685;22809685;22809685;22809889;22809889;22809889;22809889;22811989;22811989;22811989;22811989	22795719;22795719;22795719;22795719;22795909;22795906;22795909;22795906;22799938;22799938;22799938;22799938;22800118;22800118;22800097;22800097;22800377;22800377;22800377;22800377;22800777;22800777;22800777;22800777;22804819;22804819;22804819;22804819;22805266;22805266;22805266;22805266;22805550;22805550;22805550;22805550;22809808;22809808;22809808;22809808;22809982;22809982;22809982;22809982;22812364;22812364;22812364;22812364	-;-;-;-;-;-;-;-;-;-;-;-;-;-;-;-;-;-;-;-;-;-;-;-;-;-;-;-;-;-;-;-;-;-;-;-;-;-;-;-;-;-;-;-;-;-;-;-	2481	1	1	4	2	3	1	1	0	1	1	1	0	1	2	1	0	1	3	4	1	2	3	0	3	1	1
G4P62_002086	CM025015.1;CM025015.1;CM025015.1;CM025015.1;CM025015.1;CM025015.1;CM025015.1;CM025015.1;CM025015.1;CM025015.1	22816883;22817814;22818032;22818156;22818301;22818433;22818607;22819588;22819816;22821277	22817074;22817925;22818075;22818226;22818350;22818506;22818657;22819689;22819944;22821842	+;+;+;+;+;+;+;+;+;+	1391	0.50	0	1.50	1	0.50	0	0	3.50	1	1.50	4.50	1	0	0.50	1	3	1	1.50	0.50	4.50	0.50	1	4	1	1	4.50
G4P62_002085	CM025015.1;CM025015.1;CM025015.1;CM025015.1;CM025015.1;CM025015.1;CM025015.1	22821648;22823141;22823402;22823643;22823883;22824111;22824974	22822277;22823239;22823502;22823800;22823991;22824312;22825049	-;-;-;-;-;-;-	1375	0.50	1	0.50	2	1.50	1	2	0.50	0	0.50	0.50	2	1	0.50	0	0	0	0.50	0.50	0.50	1.50	0	0	0	0	1.50
G4P62_002084	CM025015.1;CM025015.1;CM025015.1	22825043;22827135;22828590	22825187;22827332;22829896	+;+;+	1650	68	85.50	112	110.50	107.50	82.50	136.50	78.50	80	73.50	57	73	53	85	92	65	62.50	41.33	52	45.50	41.50	26	53.50	57.50	32	35.50
G4P62_002083	CM025015.1;CM025015.1;CM025015.1;CM025015.1;CM025015.1;CM025015.1;CM025015.1;CM025015.1;CM025015.1;CM025015.1;CM025015.1;CM025015.1;CM025015.1;CM025015.1;CM025015.1;CM025015.1;CM025015.1	22831966;22832976;22836056;22836260;22837706;22838216;22841486;22843838;22858919;22859218;22860392;22860647;22860882;22864788;22882675;22891873;22901997	22832298;22833181;22836108;22836353;22837842;22838288;22841611;22843974;22859104;22859396;22860517;22860760;22860976;22864887;22882857;22891986;22903189	+;+;+;+;+;+;+;+;+;+;+;+;+;+;+;+;+	3449	4	2	0	1	1	2	1	1	2	0	0	4	2	4	0	1	2	9	6	10	7	3	1	4	0	1
G4P62_002082	CM025015.1	22925211	22926102	+	892	1.50	2.50	1	4.50	1.50	2.50	2	2.50	4	0.50	1.50	4	0	0.33	2	0	0	0	0	2	0.50	1.50	0.50	0	3	1
G4P62_002081	CM025015.1;CM025015.1;CM025015.1;CM025015.1;CM025015.1;CM025015.1;CM025015.1;CM025015.1;CM025015.1;CM025015.1;CM025015.1;CM025015.1;CM025015.1;CM025015.1;CM025015.1;CM025015.1;CM025015.1;CM025015.1;CM025015.1;CM025015.1;CM025015.1;CM025015.1;CM025015.1;CM025015.1;CM025015.1	23004914;23004914;23010083;23010083;23022938;23022938;23026168;23026168;23026918;23026918;23030311;23039341;23039341;23067183;23067183;23067394;23067394;23068414;23068414;23068757;23068757;23071212;23071212;23371102;23371102	23005135;23005135;23010136;23010136;23023093;23023093;23026467;23026467;23027479;23027479;23030391;23039417;23039417;23067261;23067261;23067498;23067498;23068487;23068487;23068879;23068879;23071353;23071353;23371211;23371211	-;-;-;-;-;-;-;-;-;-;-;-;-;-;-;-;-;-;-;-;-;-;-;-;-	2085	0	0	1	4	0	0	2	3	0	1	0	0	0	2	0	0	0	0	0	2	0	0	0	0	2	0
G4P62_002080	CM025015.1;CM025015.1;CM025015.1;CM025015.1;CM025015.1;CM025015.1;CM025015.1;CM025015.1	23188570;23201213;23208781;23208781;23209587;23209587;23210606;23210606	23188740;23201831;23209507;23209507;23210254;23210254;23212254;23212254	+;+;+;+;+;+;+;+	3834	0	2	2	0	0	1	1	0	0	2	0	0	0	2	0	0	1	0	0	0	1	0	0	0	0	0
G4P62_002079	CM025015.1;CM025015.1;CM025015.1;CM025015.1;CM025015.1;CM025015.1;CM025015.1;CM025015.1	23263589;23263589;23263589;23263589;23263962;23263962;23263985;23263985	23263726;23263726;23263779;23263779;23265155;23265155;23265155;23265155	+;+;+;+;+;+;+;+	1385	3	0	0	0	3	3	0	0	0	0	0	0	0	0	0	0	0	0	1	0	0	1	0	0	0	0
G4P62_002078	CM025015.1;CM025015.1;CM025015.1;CM025015.1;CM025015.1;CM025015.1;CM025015.1;CM025015.1;CM025015.1;CM025015.1;CM025015.1;CM025015.1	23269631;23274015;23277655;23277931;23278329;23280957;23281158;23281369;23283284;23284669;23288803;23300776	23271861;23274340;23277846;23278021;23278482;23281077;23281209;23281422;23283403;23284732;23288873;23303274	-;-;-;-;-;-;-;-;-;-;-;-	5975	1	0	0	1	0	0	1	0	0	1	0	0	0	1	0	0	0	0	0	0	1	0	0	0	1	0
G4P62_002077	CM025015.1;CM025015.1;CM025015.1;CM025015.1;CM025015.1;CM025015.1;CM025015.1;CM025015.1;CM025015.1;CM025015.1;CM025015.1;CM025015.1;CM025015.1;CM025015.1;CM025015.1;CM025015.1;CM025015.1;CM025015.1;CM025015.1;CM025015.1;CM025015.1;CM025015.1;CM025015.1;CM025015.1;CM025015.1;CM025015.1;CM025015.1;CM025015.1;CM025015.1;CM025015.1;CM025015.1;CM025015.1;CM025015.1;CM025015.1;CM025015.1;CM025015.1;CM025015.1;CM025015.1;CM025015.1;CM025015.1;CM025015.1;CM025015.1;CM025015.1;CM025015.1;CM025015.1;CM025015.1;CM025015.1;CM025015.1;CM025015.1;CM025015.1;CM025015.1;CM025015.1;CM025015.1;CM025015.1;CM025015.1;CM025015.1;CM025015.1;CM025015.1;CM025015.1;CM025015.1;CM025015.1;CM025015.1;CM025015.1;CM025015.1;CM025015.1;CM025015.1;CM025015.1;CM025015.1;CM025015.1	23313952;23315931;23316475;23318703;23318794;23318794;23318794;23320096;23320561;23320561;23320561;23320561;23320713;23320713;23320713;23320713;23321528;23321528;23321528;23321528;23321722;23321722;23321722;23321722;23322013;23322013;23322013;23322013;23322252;23322252;23322252;23322252;23325367;23325367;23325367;23325367;23327415;23327415;23327415;23327415;23327669;23327669;23327669;23327669;23327849;23327849;23327849;23327849;23328021;23328021;23328021;23328021;23328176;23328176;23328176;23328176;23330498;23330498;23330498;23330498;23348276;23358642;23358642;23358642;23358642;23360813;23367110;23367110;23367110	23314474;23316019;23316687;23318888;23320467;23320467;23320467;23320467;23320607;23320607;23320607;23320607;23320885;23320885;23320885;23320885;23321640;23321640;23321640;23321640;23321944;23321944;23321944;23321944;23322169;23322169;23322169;23322169;23322427;23322427;23322427;23322427;23325518;23325518;23325518;23325518;23327531;23327531;23327531;23327531;23327762;23327762;23327762;23327762;23327947;23327947;23327947;23327947;23328083;23328083;23328083;23328083;23328321;23328321;23328321;23328321;23330631;23330631;23330631;23330631;23348338;23358746;23358746;23358746;23358746;23361186;23367262;23367262;23367262	-;-;-;-;-;-;-;-;-;-;-;-;-;-;-;-;-;-;-;-;-;-;-;-;-;-;-;-;-;-;-;-;-;-;-;-;-;-;-;-;-;-;-;-;-;-;-;-;-;-;-;-;-;-;-;-;-;-;-;-;-;-;-;-;-;-;-;-;-	4979	1	2	2	0	2	3	0	2	0	0	3	1	2	4	2	1	0	8	4	4	5	1	2	3	2	2
G4P62_002076	CM025015.1;CM025015.1;CM025015.1;CM025015.1;CM025015.1;CM025015.1;CM025015.1;CM025015.1;CM025015.1;CM025015.1;CM025015.1;CM025015.1;CM025015.1;CM025015.1;CM025015.1;CM025015.1;CM025015.1;CM025015.1;CM025015.1;CM025015.1;CM025015.1;CM025015.1;CM025015.1;CM025015.1;CM025015.1;CM025015.1;CM025015.1;CM025015.1;CM025015.1;CM025015.1;CM025015.1;CM025015.1;CM025015.1;CM025015.1;CM025015.1;CM025015.1;CM025015.1;CM025015.1;CM025015.1;CM025015.1;CM025015.1;CM025015.1;CM025015.1;CM025015.1;CM025015.1;CM025015.1;CM025015.1;CM025015.1;CM025015.1;CM025015.1;CM025015.1;CM025015.1;CM025015.1;CM025015.1;CM025015.1;CM025015.1;CM025015.1;CM025015.1;CM025015.1;CM025015.1;CM025015.1;CM025015.1;CM025015.1;CM025015.1;CM025015.1;CM025015.1;CM025015.1;CM025015.1;CM025015.1;CM025015.1;CM025015.1;CM025015.1;CM025015.1;CM025015.1;CM025015.1;CM025015.1;CM025015.1;CM025015.1;CM025015.1;CM025015.1;CM025015.1;CM025015.1;CM025015.1;CM025015.1;CM025015.1;CM025015.1;CM025015.1;CM025015.1;CM025015.1;CM025015.1;CM025015.1;CM025015.1;CM025015.1;CM025015.1;CM025015.1;CM025015.1;CM025015.1;CM025015.1;CM025015.1;CM025015.1;CM025015.1;CM025015.1;CM025015.1;CM025015.1;CM025015.1;CM025015.1;CM025015.1;CM025015.1;CM025015.1;CM025015.1;CM025015.1;CM025015.1;CM025015.1;CM025015.1;CM025015.1;CM025015.1;CM025015.1;CM025015.1;CM025015.1;CM025015.1;CM025015.1;CM025015.1;CM025015.1;CM025015.1;CM025015.1;CM025015.1;CM025015.1;CM025015.1;CM025015.1;CM025015.1;CM025015.1;CM025015.1;CM025015.1;CM025015.1;CM025015.1;CM025015.1;CM025015.1;CM025015.1;CM025015.1;CM025015.1;CM025015.1;CM025015.1;CM025015.1;CM025015.1;CM025015.1;CM025015.1;CM025015.1;CM025015.1;CM025015.1;CM025015.1;CM025015.1;CM025015.1;CM025015.1;CM025015.1;CM025015.1;CM025015.1;CM025015.1;CM025015.1;CM025015.1;CM025015.1;CM025015.1;CM025015.1;CM025015.1;CM025015.1;CM025015.1;CM025015.1;CM025015.1;CM025015.1;CM025015.1;CM025015.1;CM025015.1;CM025015.1;CM025015.1;CM025015.1;CM025015.1;CM025015.1;CM025015.1;CM025015.1;CM025015.1;CM025015.1;CM025015.1;CM025015.1;CM025015.1;CM025015.1;CM025015.1;CM025015.1;CM025015.1;CM025015.1;CM025015.1;CM025015.1;CM025015.1;CM025015.1;CM025015.1;CM025015.1;CM025015.1;CM025015.1;CM025015.1;CM025015.1;CM025015.1;CM025015.1;CM025015.1;CM025015.1;CM025015.1;CM025015.1;CM025015.1;CM025015.1;CM025015.1;CM025015.1;CM025015.1;CM025015.1;CM025015.1;CM025015.1;CM025015.1;CM025015.1;CM025015.1;CM025015.1;CM025015.1;CM025015.1;CM025015.1;CM025015.1;CM025015.1;CM025015.1;CM025015.1;CM025015.1;CM025015.1;CM025015.1;CM025015.1;CM025015.1;CM025015.1;CM025015.1;CM025015.1;CM025015.1;CM025015.1;CM025015.1;CM025015.1;CM025015.1;CM025015.1;CM025015.1;CM025015.1;CM025015.1;CM025015.1;CM025015.1;CM025015.1;CM025015.1;CM025015.1;CM025015.1;CM025015.1;CM025015.1;CM025015.1;CM025015.1;CM025015.1;CM025015.1;CM025015.1;CM025015.1;CM025015.1;CM025015.1;CM025015.1;CM025015.1;CM025015.1;CM025015.1;CM025015.1;CM025015.1;CM025015.1;CM025015.1;CM025015.1;CM025015.1;CM025015.1;CM025015.1;CM025015.1;CM025015.1;CM025015.1;CM025015.1;CM025015.1;CM025015.1;CM025015.1;CM025015.1;CM025015.1;CM025015.1;CM025015.1;CM025015.1;CM025015.1;CM025015.1;CM025015.1;CM025015.1;CM025015.1;CM025015.1;CM025015.1;CM025015.1;CM025015.1;CM025015.1;CM025015.1;CM025015.1;CM025015.1;CM025015.1;CM025015.1;CM025015.1;CM025015.1;CM025015.1;CM025015.1;CM025015.1;CM025015.1;CM025015.1;CM025015.1;CM025015.1;CM025015.1;CM025015.1;CM025015.1;CM025015.1;CM025015.1;CM025015.1;CM025015.1;CM025015.1;CM025015.1;CM025015.1	23375150;23375150;23375150;23375150;23375150;23375150;23375150;23375150;23375150;23375150;23375150;23375150;23375150;23375150;23375150;23375150;23375150;23375150;23375150;23385504;23385504;23385504;23385504;23385504;23385504;23385504;23385504;23385504;23385504;23385504;23385504;23385504;23385504;23385504;23385504;23385504;23385504;23385504;23386469;23386469;23386469;23386469;23386469;23386469;23386469;23386469;23386469;23386469;23386469;23386469;23386469;23386469;23386469;23386469;23386469;23386469;23386469;23386839;23386839;23386839;23386839;23386839;23386839;23386839;23386839;23386839;23386839;23386839;23386839;23386839;23386839;23386839;23386839;23386839;23386839;23386839;23388944;23388944;23388944;23388944;23388944;23388944;23388944;23388944;23388944;23388944;23388944;23388944;23388944;23388944;23388944;23388944;23388944;23388944;23388944;23389191;23389191;23389191;23389191;23389191;23389191;23389191;23389191;23389191;23389191;23389191;23389191;23389191;23389191;23389191;23389191;23389191;23389191;23389191;23389419;23389419;23389419;23389419;23389419;23389419;23389419;23389419;23389419;23389419;23389419;23389419;23389419;23389419;23389419;23389419;23389419;23389419;23389419;23389642;23389642;23389642;23389642;23389642;23389642;23389642;23389642;23389642;23389642;23389642;23389642;23389642;23389642;23389642;23389642;23389642;23389642;23389642;23391493;23391493;23391493;23391493;23391493;23391493;23391493;23391493;23391493;23391493;23391493;23391493;23391493;23391493;23391493;23391493;23391493;23391493;23391493;23393923;23393923;23393923;23393923;23393923;23393923;23393923;23393923;23393923;23393923;23393923;23393923;23393923;23393923;23393923;23393923;23393923;23393923;23393923;23398560;23398560;23398560;23398560;23398560;23398560;23398560;23398560;23398560;23398560;23398560;23398560;23398560;23398560;23398560;23398560;23398560;23398560;23398560;23399238;23399238;23399238;23399238;23399238;23399238;23399238;23399238;23399238;23399238;23399238;23399238;23399238;23399238;23399238;23399238;23399238;23399238;23399238;23400291;23400291;23400291;23400291;23400291;23400291;23400291;23400291;23400291;23400306;23400306;23400306;23405237;23405237;23405237;23405237;23405237;23405237;23405237;23405237;23405237;23405237;23405237;23405237;23405237;23405237;23405237;23405237;23405237;23405237;23405237;23406090;23406090;23406090;23406090;23406090;23406090;23406090;23406090;23406090;23406090;23406090;23406090;23407067;23407067;23407067;23407067;23407067;23407067;23407067;23407067;23407067;23407067;23407067;23407067;23407067;23407067;23407067;23407067;23407067;23407067;23407067;23408965;23408965;23408965;23408965;23408965;23413212;23413212;23413228;23413228;23413228;23413652;23413652;23413652;23413652;23413652;23413652;23413652;23413652;23413652;23413652;23413652;23413652;23413652;23413652	23375286;23375286;23375286;23375286;23375286;23375286;23375286;23375286;23375286;23375286;23375286;23375286;23375286;23375286;23375286;23375286;23375286;23375286;23375286;23385711;23385711;23385711;23385711;23385711;23385711;23385711;23385711;23385711;23385711;23385711;23385711;23385711;23385711;23385711;23385711;23385711;23385711;23385711;23386631;23386631;23386631;23386631;23386631;23386631;23386631;23386631;23386631;23386631;23386631;23386631;23386631;23386631;23386631;23386631;23386631;23386631;23386631;23386990;23386990;23386990;23386990;23386990;23386990;23386990;23386990;23386990;23386990;23386990;23386990;23386990;23386990;23386990;23386990;23386990;23386990;23386990;23389024;23389024;23389024;23389024;23389024;23389024;23389024;23389024;23389024;23389024;23389024;23389024;23389024;23389024;23389024;23389024;23389024;23389024;23389024;23389340;23389340;23389340;23389340;23389340;23389340;23389340;23389340;23389340;23389340;23389340;23389340;23389340;23389340;23389340;23389340;23389340;23389340;23389340;23389562;23389562;23389562;23389562;23389562;23389562;23389562;23389562;23389562;23389562;23389562;23389562;23389562;23389562;23389562;23389562;23389562;23389562;23389562;23389740;23389740;23389740;23389740;23389740;23389740;23389740;23389740;23389740;23389740;23389740;23389740;23389740;23389740;23389740;23389740;23389740;23389740;23389740;23391666;23391666;23391666;23391666;23391666;23391666;23391666;23391666;23391666;23391666;23391666;23391666;23391666;23391666;23391666;23391666;23391666;23391666;23391666;23394180;23394180;23394273;23394273;23394273;23394273;23394273;23394273;23394273;23394273;23394180;23394180;23394180;23394180;23394273;23394273;23394273;23394273;23394273;23398655;23398655;23398655;23398655;23398655;23398655;23398655;23398655;23398655;23398655;23398655;23398655;23398655;23398655;23398655;23398655;23398655;23398655;23398655;23399330;23399330;23399330;23399330;23399330;23399330;23399330;23399330;23399330;23399330;23399330;23399330;23399330;23399330;23399330;23399330;23399330;23399330;23399330;23400392;23400392;23400392;23400392;23400392;23400392;23400392;23400392;23400392;23400392;23400392;23400392;23405393;23405393;23405393;23405393;23405393;23405393;23405393;23405393;23405393;23405393;23405393;23405393;23405393;23405393;23405393;23405393;23405393;23405393;23405393;23406404;23406404;23406404;23406404;23406404;23406404;23406404;23406404;23406404;23406404;23406404;23406404;23407156;23407156;23407156;23407156;23407156;23407156;23407156;23407156;23407156;23407156;23407156;23407156;23407156;23407156;23407156;23407156;23407156;23407156;23407156;23408999;23408999;23408999;23408998;23408998;23413281;23413281;23413281;23413645;23413281;23413787;23413787;23413790;23413790;23413817;23415175;23415175;23415175;23415175;23415175;23415175;23415175;23415175;23415175	+;+;+;+;+;+;+;+;+;+;+;+;+;+;+;+;+;+;+;+;+;+;+;+;+;+;+;+;+;+;+;+;+;+;+;+;+;+;+;+;+;+;+;+;+;+;+;+;+;+;+;+;+;+;+;+;+;+;+;+;+;+;+;+;+;+;+;+;+;+;+;+;+;+;+;+;+;+;+;+;+;+;+;+;+;+;+;+;+;+;+;+;+;+;+;+;+;+;+;+;+;+;+;+;+;+;+;+;+;+;+;+;+;+;+;+;+;+;+;+;+;+;+;+;+;+;+;+;+;+;+;+;+;+;+;+;+;+;+;+;+;+;+;+;+;+;+;+;+;+;+;+;+;+;+;+;+;+;+;+;+;+;+;+;+;+;+;+;+;+;+;+;+;+;+;+;+;+;+;+;+;+;+;+;+;+;+;+;+;+;+;+;+;+;+;+;+;+;+;+;+;+;+;+;+;+;+;+;+;+;+;+;+;+;+;+;+;+;+;+;+;+;+;+;+;+;+;+;+;+;+;+;+;+;+;+;+;+;+;+;+;+;+;+;+;+;+;+;+;+;+;+;+;+;+;+;+;+;+;+;+;+;+;+;+;+;+;+;+;+;+;+;+;+;+;+;+;+;+;+;+;+;+;+;+;+;+;+;+;+;+;+;+;+;+;+;+;+;+;+;+;+;+;+;+;+;+;+;+;+;+;+;+;+	4505	6	4	2	8	5	3	6	10	4	3	4	0	7	9	7	4	7	15	16	15	13	14	7	12	11	2
G4P62_002075	CM025015.1;CM025015.1;CM025015.1;CM025015.1;CM025015.1;CM025015.1;CM025015.1;CM025015.1;CM025015.1;CM025015.1;CM025015.1;CM025015.1;CM025015.1;CM025015.1;CM025015.1;CM025015.1;CM025015.1;CM025015.1;CM025015.1	23415745;23416161;23420631;23420900;23421139;23421589;23421804;23422001;23422213;23422580;23422784;23422947;23423225;23425564;23425820;23428531;23428767;23428961;23429196	23415918;23416343;23420765;23421041;23421284;23421726;23421926;23422132;23422507;23422710;23422869;23423082;23423326;23425717;23425979;23428678;23428885;23429116;23429383	+;+;+;+;+;+;+;+;+;+;+;+;+;+;+;+;+;+;+	2848	1	3	2	5	2	4	5	3	7	2	4	1	3	0	0	2	0	13	9	4	5	5	3	8	2	1
G4P62_002074	CM025015.1;CM025015.1;CM025015.1;CM025015.1;CM025015.1;CM025015.1	23434408;23435310;23445428;23448960;23449088;23449524	23434911;23435381;23445570;23448989;23449239;23449759	-;-;-;-;-;-	1137	0.50	2	0	0	0	0	0	0	0	0	0	0	0	1	0	0	0	0	0	0	0	0	0	0	0	0
G4P62_002073	CM025015.1;CM025015.1;CM025015.1;CM025015.1;CM025015.1	23570434;23570832;23571239;23572279;23572800	23570752;23570940;23572097;23572449;23573833	+;+;+;+;+	2492	3	0	1	1	1	2	0	0	1	0	0	0	0	0	0	2	1	0	4	1	1	4	0	0	1	0
G4P62_002072	CM025015.1;CM025015.1;CM025015.1;CM025015.1;CM025015.1;CM025015.1;CM025015.1;CM025015.1;CM025015.1;CM025015.1	23575628;23576264;23579291;23579531;23579934;23583825;23583957;23584824;23586255;23586901	23576125;23576425;23579418;23579687;23580061;23583880;23584141;23584903;23586336;23587116	-;-;-;-;-;-;-;-;-;-	1692	2	1	1	2	3	2	0	3	0	1	4	2	0	1	4	0	2	5	1	1	10	0	0	0	2	0
G4P62_002071	CM025015.1;CM025015.1;CM025015.1;CM025015.1;CM025015.1;CM025015.1;CM025015.1;CM025015.1;CM025015.1;CM025015.1;CM025015.1;CM025015.1;CM025015.1;CM025015.1;CM025015.1;CM025015.1;CM025015.1;CM025015.1;CM025015.1;CM025015.1;CM025015.1;CM025015.1;CM025015.1;CM025015.1;CM025015.1;CM025015.1;CM025015.1	23591389;23591389;23597495;23597495;23597707;23597707;23598342;23598342;23599447;23599480;23599704;23599704;23605702;23605702;23606475;23606475;23607135;23607135;23608942;23608942;23614779;23614779;23620127;23620127;23664968;23664968;23665223	23595043;23595043;23597624;23597624;23598109;23598109;23598565;23598565;23599619;23599619;23599959;23599959;23605899;23605899;23606593;23606593;23607544;23607544;23609076;23609076;23619970;23619970;23620378;23620378;23665311;23665116;23665322	-;-;-;-;-;-;-;-;-;-;-;-;-;-;-;-;-;-;-;-;-;-;-;-;-;-;-	11502	11	5	2	9	11	11	6	8	7	4	12	3	8	8	6	13	2	16	8	19	20	11	4	8	17	2
G4P62_002070	CM025015.1;CM025015.1;CM025015.1;CM025015.1;CM025015.1;CM025015.1;CM025015.1;CM025015.1;CM025015.1;CM025015.1;CM025015.1;CM025015.1	23751507;23751507;23754371;23754371;23755529;23755529;23755697;23755697;23756198;23756198;23766842;23770419	23752422;23752422;23754488;23754488;23755616;23755616;23755881;23755881;23756354;23756354;23767329;23770540	-;-;-;-;-;-;-;-;-;-;-;-	2074	2	2	0	1	0	0	2	6	0	0	1	1	0	2	1	0	0	4	0	0	0	0	0	1	0	0
G4P62_002069	CM025015.1;CM025015.1;CM025015.1;CM025015.1;CM025015.1;CM025015.1;CM025015.1;CM025015.1;CM025015.1;CM025015.1;CM025015.1;CM025015.1	23845916;23845916;23849007;23849011;23849431;23849431;23857119;23857119;23858277;23858277;23860568;23860568	23846179;23846179;23849351;23849351;23851160;23851160;23857264;23857264;23859037;23859037;23862632;23862632	+;+;+;+;+;+;+;+;+;+;+;+	5311	10	2	3	6	6	3	2	2	3	4	5	1	3	8	2	5	12	16	12	13	8	9	3	6	8	1
G4P62_002068	CM025015.1;CM025015.1;CM025015.1;CM025015.1;CM025015.1	23869308;23869953;23870119;23870396;23872319	23869871;23870046;23870279;23870447;23872581	-;-;-;-;-	1134	8	1	4	3	2	7	3	3	2	0	1	1	0	9	3	7	5	10	11	14	9	4	1	7	6	4
G4P62_002067	CM025015.1;CM025015.1;CM025015.1;CM025015.1	23874682;23875004;23875211;23883459	23874905;23875108;23875371;23883611	-;-;-;-	643	0	1	0	0	1	1	4	1	1	0	0	0	0	4	0	1	0	2	2	3	3	2	2	4	3	0
G4P62_002066	CM025015.1;CM025015.1;CM025015.1;CM025015.1;CM025015.1;CM025015.1;CM025015.1;CM025015.1;CM025015.1;CM025015.1;CM025015.1;CM025015.1;CM025015.1;CM025015.1;CM025015.1;CM025015.1;CM025015.1;CM025015.1;CM025015.1;CM025015.1;CM025015.1;CM025015.1;CM025015.1;CM025015.1;CM025015.1;CM025015.1;CM025015.1;CM025015.1;CM025015.1;CM025015.1;CM025015.1;CM025015.1;CM025015.1;CM025015.1;CM025015.1;CM025015.1;CM025015.1;CM025015.1;CM025015.1;CM025015.1;CM025015.1;CM025015.1;CM025015.1;CM025015.1;CM025015.1;CM025015.1;CM025015.1;CM025015.1;CM025015.1;CM025015.1;CM025015.1;CM025015.1;CM025015.1;CM025015.1;CM025015.1;CM025015.1;CM025015.1;CM025015.1;CM025015.1;CM025015.1;CM025015.1;CM025015.1;CM025015.1;CM025015.1;CM025015.1;CM025015.1;CM025015.1;CM025015.1;CM025015.1;CM025015.1;CM025015.1;CM025015.1;CM025015.1;CM025015.1;CM025015.1;CM025015.1;CM025015.1;CM025015.1;CM025015.1;CM025015.1;CM025015.1;CM025015.1;CM025015.1;CM025015.1;CM025015.1;CM025015.1;CM025015.1;CM025015.1;CM025015.1;CM025015.1;CM025015.1;CM025015.1;CM025015.1	23884378;23884378;23886273;23889020;23889044;23889044;23889418;23889418;23889418;23889609;23889609;23889609;23889805;23889805;23889820;23890132;23890132;23890132;23890497;23890497;23890497;23890705;23890705;23890705;23890893;23890893;23890893;23891224;23891224;23891224;23891431;23891431;23891431;23891825;23891825;23891825;23891994;23891994;23891994;23894827;23894827;23894827;23895085;23895085;23895085;23895347;23895347;23895347;23897604;23897604;23897604;23897934;23897934;23897934;23898406;23898406;23898406;23898720;23898720;23898720;23904795;23904795;23904795;23905046;23905046;23905046;23905684;23905684;23905684;23905932;23905932;23905932;23906145;23906145;23906145;23906743;23906743;23906743;23907134;23907134;23907134;23911699;23911699;23911699;23911894;23911894;23911894;23912189;23912189;23912189;23915766;23915766;23915766	23886409;23886409;23886409;23889253;23889253;23889253;23889499;23889499;23889499;23889688;23889688;23889688;23889984;23889984;23889984;23890372;23890372;23890372;23890624;23890624;23890624;23890802;23890802;23890802;23891082;23891082;23891082;23891322;23891322;23891322;23891718;23891718;23891718;23891898;23891898;23891898;23892135;23892135;23892135;23894942;23894942;23894942;23895236;23895236;23895236;23897383;23897383;23897383;23897808;23897808;23897808;23898135;23898135;23898135;23898596;23898596;23898596;23899065;23899065;23899065;23904960;23904960;23904960;23905130;23905130;23905130;23905847;23905847;23905847;23906056;23906056;23906056;23906458;23906458;23906458;23906886;23906886;23906886;23907197;23907197;23907197;23911801;23911801;23911801;23912071;23912071;23912071;23912366;23912366;23912366;23915960;23915960;23915960	-;-;-;-;-;-;-;-;-;-;-;-;-;-;-;-;-;-;-;-;-;-;-;-;-;-;-;-;-;-;-;-;-;-;-;-;-;-;-;-;-;-;-;-;-;-;-;-;-;-;-;-;-;-;-;-;-;-;-;-;-;-;-;-;-;-;-;-;-;-;-;-;-;-;-;-;-;-;-;-;-;-;-;-;-;-;-;-;-;-;-;-;-	8833	18	17	16	15	24	22	14	25	14	8	16	2	12	28	7	10	15	45	30	30	49	29	17	18	20	4
G4P62_002065	CM025015.1;CM025015.1;CM025015.1	23919563;23930348;23931240	23920799;23931087;23931406	-;-;-	2144	2	0	0	0	0	0	0	0	0	0	0	0	0	0	1	0	2	0	0	2	0	1	2	3	0	0
G4P62_002064	CM025015.1;CM025015.1;CM025015.1;CM025015.1;CM025015.1	23931796;23931796;23932913;23939955;23939955	23932236;23933216;23933216;23941079;23941079	+;+;+;+;+	2546	4	0	1	0	1	0	1	2	2	0	2	2	0	0	1	0	1	0	1	0	4	2	0	1	2	0
G4P62_002063	CM025015.1;CM025015.1;CM025015.1;CM025015.1;CM025015.1;CM025015.1;CM025015.1;CM025015.1;CM025015.1;CM025015.1;CM025015.1;CM025015.1;CM025015.1;CM025015.1;CM025015.1;CM025015.1;CM025015.1;CM025015.1;CM025015.1;CM025015.1;CM025015.1;CM025015.1;CM025015.1;CM025015.1;CM025015.1;CM025015.1;CM025015.1;CM025015.1;CM025015.1;CM025015.1;CM025015.1;CM025015.1;CM025015.1;CM025015.1;CM025015.1;CM025015.1;CM025015.1;CM025015.1;CM025015.1;CM025015.1;CM025015.1;CM025015.1;CM025015.1;CM025015.1;CM025015.1;CM025015.1;CM025015.1;CM025015.1;CM025015.1;CM025015.1;CM025015.1;CM025015.1;CM025015.1;CM025015.1;CM025015.1;CM025015.1;CM025015.1;CM025015.1;CM025015.1;CM025015.1;CM025015.1;CM025015.1;CM025015.1;CM025015.1;CM025015.1;CM025015.1;CM025015.1;CM025015.1;CM025015.1;CM025015.1;CM025015.1;CM025015.1	23958448;23958448;23962313;23962313;23962553;23962553;23963305;23963305;23965115;23965115;23965351;23965351;23965610;23965610;23967570;23967570;23969119;23969119;23972904;23972904;23973074;23973074;23976388;23976388;23976878;23976878;23984162;23984162;23984408;23984408;23984812;23984812;23984975;23984975;23985199;23985199;23985455;23985455;23985655;23985655;23986112;23986112;23986919;23986919;23987692;23987692;23989566;23989566;23989767;23989767;23990484;23990484;24002076;24002076;24002428;24002428;24002620;24002620;24004272;24004272;24005343;24005343;24005486;24005486;24005635;24005635;24006560;24006560;24006808;24006808;24011786;24011786	23958972;23958972;23962349;23962349;23962698;23962698;23963479;23963479;23965267;23965267;23965531;23965528;23965674;23965674;23969024;23969024;23969171;23969171;23972991;23972991;23973143;23973143;23976442;23976442;23976989;23976989;23984329;23984329;23984689;23984689;23984898;23984898;23985063;23985063;23985375;23985375;23985555;23985555;23985813;23985813;23986261;23986261;23987002;23987002;23987780;23987780;23989690;23989690;23990193;23990193;23990642;23990642;24002199;24002199;24002494;24002494;24002726;24002726;24004375;24004375;24005406;24005406;24005556;24005556;24005833;24005833;24006714;24006714;24007003;24007003;24011977;24011977	-;-;-;-;-;-;-;-;-;-;-;-;-;-;-;-;-;-;-;-;-;-;-;-;-;-;-;-;-;-;-;-;-;-;-;-;-;-;-;-;-;-;-;-;-;-;-;-;-;-;-;-;-;-;-;-;-;-;-;-;-;-;-;-;-;-;-;-;-;-;-;-	6491	12.33	4	7	11	15	4	14	13	14	10	5	1	1	3	3	1	2	6	4	10	16	7	3	1	9	0
G4P62_002062	CM025015.1;CM025015.1;CM025015.1;CM025015.1;CM025015.1;CM025015.1;CM025015.1;CM025015.1;CM025015.1;CM025015.1;CM025015.1;CM025015.1;CM025015.1;CM025015.1;CM025015.1;CM025015.1	24012913;24012913;24017435;24017435;24018571;24018571;24018881;24018881;24020908;24020908;24022809;24022809;24023666;24023666;24025216;24059541	24017114;24017114;24018497;24018497;24018668;24018668;24018986;24018986;24021084;24021084;24023588;24023588;24023838;24023838;24025612;24060313	-;-;-;-;-;-;-;-;-;-;-;-;-;-;-;-	7769	349	260	530	476	295.50	328.50	261.50	132	252	44.50	165.50	204.50	407.50	715	641	691	463	249.50	425.50	235.50	429.50	193	456.50	613	577	371
G4P62_002061	CM025015.1;CM025015.1;CM025015.1;CM025015.1	24065966;24065966;24067258;24067281	24066949;24066949;24067484;24067499	-;-;-;-	1226	2	0	0	1	1	1	4	0	1	0	1	0	1	1	0	0	2	1	1	0	2	1	0	1	0	0
G4P62_002060	CM025015.1;CM025015.1;CM025015.1;CM025015.1;CM025015.1;CM025015.1;CM025015.1;CM025015.1;CM025015.1;CM025015.1;CM025015.1;CM025015.1	24122600;24122600;24126355;24126355;24133047;24133047;24134912;24134912;24135199;24135199;24137296;24139634	24124815;24124815;24126526;24126526;24133198;24133198;24135114;24135114;24135370;24135370;24137569;24140241	-;-;-;-;-;-;-;-;-;-;-;-	3797	0.33	1.00	1.33	1.67	3.00	2.00	2.00	0.67	1.00	2.00	0	1.33	0.33	1.67	1.33	1.00	0.33	0.67	0.67	0.67	0.33	0.33	0	0.33	0.67	0
G4P62_002059	CM025015.1;CM025015.1;CM025015.1;CM025015.1;CM025015.1;CM025015.1;CM025015.1;CM025015.1;CM025015.1;CM025015.1;CM025015.1;CM025015.1;CM025015.1;CM025015.1;CM025015.1;CM025015.1;CM025015.1;CM025015.1;CM025015.1;CM025015.1;CM025015.1;CM025015.1	24158687;24181157;24184211;24184444;24187094;24188220;24188418;24189261;24189468;24195106;24195991;24200331;24200331;24203711;24203711;24203711;24203944;24203944;24203944;24207284;24207284;24207284	24158957;24181378;24184346;24184586;24187217;24188335;24188573;24189369;24189582;24195176;24196155;24200708;24200647;24203870;24203870;24203870;24204149;24204149;24204149;24209858;24209858;24209858	+;+;+;+;+;+;+;+;+;+;+;+;+;+;+;+;+;+;+;+;+;+	4947	0	3	4	3	2	4	0	0	1	1	1	1	4	9	1	1	0	4	7	0	7	3	1	2	0	1
G4P62_002058	CM025015.1;CM025015.1;CM025015.1;CM025015.1;CM025015.1;CM025015.1;CM025015.1;CM025015.1;CM025015.1;CM025015.1;CM025015.1;CM025015.1;CM025015.1	24210717;24220445;24220885;24221031;24221031;24221647;24221647;24221881;24221881;24222076;24222076;24222356;24222356	24210871;24220482;24220952;24221066;24221066;24221810;24221810;24221997;24221997;24222267;24222267;24222853;24222853	+;+;+;+;+;+;+;+;+;+;+;+;+	1268	7	1	5	3	15	9	12	14	8	4	3	5	0	2	0	0	1	0	3	0	0	3	0	1	1	0
G4P62_002057	CM025015.1;CM025015.1;CM025015.1;CM025015.1;CM025015.1;CM025015.1;CM025015.1;CM025015.1;CM025015.1;CM025015.1;CM025015.1;CM025015.1	24256388;24289014;24294635;24299656;24299937;24300126;24300428;24304248;24309697;24314391;24314586;24314724	24256449;24289275;24294806;24299827;24300039;24300327;24300588;24304478;24309763;24314501;24314633;24318770	+;+;+;+;+;+;+;+;+;+;+;+	5638	124.17	164.33	188.50	194.42	198.00	153.83	190.67	125.00	103.33	143.50	81.17	97.67	47.17	114.67	96.00	64.67	49.00	43.83	64.83	36.67	66.00	50.00	38.33	40.50	38.33	30.00
G4P62_002055	CM025015.1;CM025015.1;CM025015.1;CM025015.1;CM025015.1;CM025015.1;CM025015.1;CM025015.1	24495408;24542082;24602491;24618410;24651440;24676715;24683211;24689507	24495826;24542349;24602681;24618579;24651545;24676951;24683433;24690870	+;+;+;+;+;+;+;+	2978	63	68	38	2	75	78	37	9	59	20	43	13	53	170	44	113	58	76	37	64	18	128	64	172	71	83
G4P62_002054	CM025015.1	24922297	24922984	+	688	0	0	0	0	0	0	0	0	0	0	0	0	0	0	0	0	0	0	0	0	0	0	0	0	0	0
G4P62_002052	CM025015.1;CM025015.1;CM025015.1;CM025015.1;CM025015.1;CM025015.1;CM025015.1;CM025015.1;CM025015.1;CM025015.1;CM025015.1;CM025015.1;CM025015.1;CM025015.1;CM025015.1;CM025015.1;CM025015.1;CM025015.1;CM025015.1;CM025015.1;CM025015.1;CM025015.1	24960179;25116504;25260179;25304266;25310212;25323985;25345163;25349704;25353493;25374300;25404481;25406793;25466119;25467454;25467841;25485978;25500945;25502271;25553487;25585715;25585951;25589509	24960250;25116627;25260331;25304373;25310362;25324148;25345247;25349778;25353630;25374450;25404647;25406981;25466243;25467558;25468020;25486300;25501078;25502419;25553628;25585815;25586134;25592508	+;+;+;+;+;+;+;+;+;+;+;+;+;+;+;+;+;+;+;+;+;+	6020	41.33	42.33	62.17	48.50	72.17	45.17	82.17	55.00	36.33	53.67	22.50	29.50	29.50	32	22	25	25.50	16	17	19.50	21	12.50	21	21	18	19
G4P62_002053	CM025015.1;CM025015.1	25469814;25476170	25474181;25476278	-;-	4477	2	1	5	6	6	10	9	5	6	8	3	1	1	4	2	3	1	6	8	3	5	4	2	0	1	1
G4P62_002051	CM025015.1;CM025015.1;CM025015.1;CM025015.1;CM025015.1;CM025015.1;CM025015.1;CM025015.1;CM025015.1;CM025015.1;CM025015.1;CM025015.1;CM025015.1;CM025015.1;CM025015.1;CM025015.1;CM025015.1;CM025015.1;CM025015.1;CM025015.1;CM025015.1;CM025015.1;CM025015.1;CM025015.1;CM025015.1;CM025015.1;CM025015.1;CM025015.1;CM025015.1;CM025015.1;CM025015.1;CM025015.1;CM025015.1;CM025015.1;CM025015.1;CM025015.1;CM025015.1;CM025015.1;CM025015.1;CM025015.1;CM025015.1;CM025015.1;CM025015.1;CM025015.1	25605720;25605720;25641977;25641977;25642937;25642937;25650587;25650587;25652840;25652840;25653536;25653566;25653874;25653874;25656642;25656642;25674538;25674538;25680819;25680819;25681306;25681306;25681725;25681725;25706379;25706379;25710752;25710752;25710952;25710952;25723066;25723066;25739074;25739074;25739572;25739572;25740201;25740201;25741173;25741173;25759309;25759309;25767350;25767350	25608819;25608819;25642075;25642075;25643008;25643008;25650702;25650702;25652987;25652987;25653770;25653770;25654075;25654075;25656825;25656825;25674712;25674712;25681032;25681032;25681441;25681441;25681832;25681832;25706575;25706575;25710843;25710843;25711080;25711080;25723567;25723567;25739195;25739195;25739764;25739764;25740494;25740494;25741318;25741318;25760413;25760413;25768116;25768116	-;-;-;-;-;-;-;-;-;-;-;-;-;-;-;-;-;-;-;-;-;-;-;-;-;-;-;-;-;-;-;-;-;-;-;-;-;-;-;-;-;-;-;-	8336	0	2	2	3	1	1	1	4	1	4	3	6	0	1	0	0	0	2	1	2	1	1	0	0	2	2
G4P62_002050	CM025015.1;CM025015.1;CM025015.1;CM025015.1;CM025015.1;CM025015.1;CM025015.1;CM025015.1;CM025015.1;CM025015.1;CM025015.1;CM025015.1;CM025015.1;CM025015.1;CM025015.1;CM025015.1;CM025015.1;CM025015.1;CM025015.1;CM025015.1;CM025015.1;CM025015.1;CM025015.1;CM025015.1;CM025015.1;CM025015.1;CM025015.1;CM025015.1;CM025015.1;CM025015.1;CM025015.1;CM025015.1;CM025015.1;CM025015.1;CM025015.1;CM025015.1;CM025015.1;CM025015.1;CM025015.1;CM025015.1;CM025015.1;CM025015.1;CM025015.1;CM025015.1;CM025015.1;CM025015.1;CM025015.1;CM025015.1;CM025015.1;CM025015.1;CM025015.1;CM025015.1;CM025015.1;CM025015.1;CM025015.1;CM025015.1;CM025015.1;CM025015.1;CM025015.1;CM025015.1;CM025015.1;CM025015.1;CM025015.1;CM025015.1;CM025015.1;CM025015.1;CM025015.1;CM025015.1;CM025015.1;CM025015.1;CM025015.1;CM025015.1;CM025015.1;CM025015.1;CM025015.1;CM025015.1;CM025015.1;CM025015.1;CM025015.1;CM025015.1;CM025015.1;CM025015.1;CM025015.1;CM025015.1;CM025015.1;CM025015.1;CM025015.1;CM025015.1;CM025015.1;CM025015.1;CM025015.1;CM025015.1;CM025015.1;CM025015.1;CM025015.1;CM025015.1;CM025015.1;CM025015.1;CM025015.1;CM025015.1;CM025015.1;CM025015.1;CM025015.1	25811988;25811988;25811988;25811988;25811988;25811988;25811988;25818370;25818370;25818370;25818370;25818370;25818370;25818370;25819762;25819762;25819762;25819762;25819762;25819762;25819762;25821522;25821522;25821522;25821522;25821522;25821522;25821540;25823547;25823547;25823547;25823547;25823547;25823547;25823547;25828219;25828219;25828219;25828219;25828219;25828219;25828219;25837522;25837522;25837522;25837522;25837522;25837522;25837522;25838046;25838046;25838046;25838046;25838046;25838046;25838046;25839313;25839313;25839313;25839313;25839313;25839313;25840366;25840366;25840366;25840366;25840366;25840366;25840366;25840939;25840939;25840939;25840939;25840939;25840939;25840942;25853435;25853435;25853435;25853435;25853435;25853435;25869640;25869640;25869640;25869640;25869640;25869640;25869640;25874568;25874568;25874568;25874568;25874568;25874568;25874622;25894104;25894104;25894104;25894104;25894104;25894104;25894104	25818218;25818218;25818218;25818218;25818218;25818218;25818218;25819469;25819469;25819469;25819469;25819469;25819469;25819469;25819920;25819920;25819920;25819920;25819920;25819920;25819920;25821617;25821617;25821617;25821617;25821617;25821617;25821617;25823594;25823594;25823591;25823594;25823594;25823594;25823594;25828296;25828296;25828296;25828296;25828296;25828296;25828296;25837632;25837632;25837632;25837632;25837632;25837632;25837632;25838135;25838135;25838135;25838135;25838135;25838135;25838135;25839402;25839402;25839402;25839402;25839402;25839402;25840446;25840446;25840446;25840446;25840446;25840446;25840446;25841028;25841028;25841028;25841028;25841028;25841028;25841028;25853479;25853479;25853479;25853479;25853479;25853479;25869717;25869717;25869717;25869717;25869717;25869717;25869717;25874895;25874895;25874895;25874895;25874895;25874895;25874895;25894505;25894505;25894505;25894505;25894505;25894505;25894505	-;-;-;-;-;-;-;-;-;-;-;-;-;-;-;-;-;-;-;-;-;-;-;-;-;-;-;-;-;-;-;-;-;-;-;-;-;-;-;-;-;-;-;-;-;-;-;-;-;-;-;-;-;-;-;-;-;-;-;-;-;-;-;-;-;-;-;-;-;-;-;-;-;-;-;-;-;-;-;-;-;-;-;-;-;-;-;-;-;-;-;-;-;-;-;-;-;-;-;-;-;-;-	9027	11.00	21.58	21.00	25.42	17.75	10.17	20.58	17.50	10.33	9.75	11.83	7.75	8.00	9.42	7.75	14.50	8.00	4.33	7.67	14	5.17	4.33	11.67	6.58	7.17	5.92
G4P62_002049	CM025015.1;CM025015.1;CM025015.1;CM025015.1;CM025015.1;CM025015.1;CM025015.1;CM025015.1;CM025015.1;CM025015.1;CM025015.1;CM025015.1;CM025015.1;CM025015.1;CM025015.1;CM025015.1;CM025015.1;CM025015.1;CM025015.1;CM025015.1	25955869;25957900;25958884;25959749;25970952;25993156;26034497;26062368;26070834;26076617;26080163;26085282;26087076;26087716;26089310;26103978;26119976;26263190;26349331;26350119	25957809;25958066;25958945;25959850;25971022;25994118;26034631;26062411;26070945;26076694;26080506;26085321;26087502;26087821;26089391;26104045;26120164;26263242;26349421;26350257	-;-;-;-;-;-;-;-;-;-;-;-;-;-;-;-;-;-;-;-	5214	145.33	170	94.50	4.50	184.50	191	97	22	142	51	98.33	25	138.50	406	112.50	278.50	140	182	95	148	56	313	167	416	185.50	190
G4P62_002048	CM025015.1;CM025015.1;CM025015.1;CM025015.1;CM025015.1;CM025015.1;CM025015.1;CM025015.1;CM025015.1;CM025015.1;CM025015.1;CM025015.1;CM025015.1;CM025015.1;CM025015.1;CM025015.1	26201865;26201865;26202326;26202350;26202544;26202544;26202882;26202882;26203182;26203182;26204113;26204113;26204339;26204339;26204566;26204566	26202072;26202072;26202458;26202458;26202698;26202698;26203037;26203037;26203346;26203346;26204262;26204262;26204488;26204488;26204916;26204916	+;+;+;+;+;+;+;+;+;+;+;+;+;+;+;+	1468	1	0	3	1	3	0	2	6	2	0	1	0	0	0	2	3	2	0	0	2	0	1	2	0	1	0
G4P62_002047	CM025015.1;CM025015.1;CM025015.1;CM025015.1;CM025015.1;CM025015.1;CM025015.1;CM025015.1	26204922;26205991;26206238;26207157;26207640;26207829;26208068;26208409	26205882;26206158;26206475;26207547;26207752;26207966;26208299;26208549	-;-;-;-;-;-;-;-	2382	10	11	7	7	5	10	12	7	4	4	2	7	20	34	23	22	17	81	86	86	87	55	18	25	46	18
G4P62_002046	CM025015.1;CM025015.1;CM025015.1;CM025015.1;CM025015.1;CM025015.1;CM025015.1;CM025015.1;CM025015.1;CM025015.1;CM025015.1;CM025015.1;CM025015.1;CM025015.1;CM025015.1;CM025015.1;CM025015.1;CM025015.1;CM025015.1;CM025015.1;CM025015.1;CM025015.1;CM025015.1;CM025015.1;CM025015.1;CM025015.1;CM025015.1;CM025015.1;CM025015.1;CM025015.1;CM025015.1;CM025015.1;CM025015.1;CM025015.1;CM025015.1;CM025015.1;CM025015.1;CM025015.1;CM025015.1;CM025015.1;CM025015.1;CM025015.1;CM025015.1;CM025015.1;CM025015.1;CM025015.1;CM025015.1;CM025015.1;CM025015.1;CM025015.1;CM025015.1;CM025015.1;CM025015.1;CM025015.1;CM025015.1;CM025015.1;CM025015.1;CM025015.1;CM025015.1;CM025015.1;CM025015.1;CM025015.1;CM025015.1;CM025015.1;CM025015.1;CM025015.1;CM025015.1;CM025015.1;CM025015.1;CM025015.1;CM025015.1;CM025015.1;CM025015.1;CM025015.1;CM025015.1;CM025015.1;CM025015.1;CM025015.1;CM025015.1;CM025015.1;CM025015.1;CM025015.1;CM025015.1;CM025015.1;CM025015.1;CM025015.1;CM025015.1;CM025015.1;CM025015.1;CM025015.1;CM025015.1;CM025015.1;CM025015.1;CM025015.1;CM025015.1;CM025015.1;CM025015.1;CM025015.1;CM025015.1;CM025015.1;CM025015.1;CM025015.1;CM025015.1;CM025015.1;CM025015.1;CM025015.1;CM025015.1;CM025015.1;CM025015.1;CM025015.1;CM025015.1;CM025015.1;CM025015.1;CM025015.1;CM025015.1;CM025015.1;CM025015.1;CM025015.1;CM025015.1;CM025015.1;CM025015.1;CM025015.1;CM025015.1;CM025015.1;CM025015.1;CM025015.1;CM025015.1;CM025015.1;CM025015.1;CM025015.1;CM025015.1;CM025015.1;CM025015.1;CM025015.1;CM025015.1;CM025015.1;CM025015.1;CM025015.1;CM025015.1;CM025015.1;CM025015.1;CM025015.1;CM025015.1;CM025015.1;CM025015.1;CM025015.1;CM025015.1;CM025015.1;CM025015.1;CM025015.1;CM025015.1;CM025015.1;CM025015.1;CM025015.1;CM025015.1;CM025015.1;CM025015.1;CM025015.1;CM025015.1;CM025015.1;CM025015.1;CM025015.1;CM025015.1;CM025015.1;CM025015.1;CM025015.1;CM025015.1;CM025015.1;CM025015.1;CM025015.1;CM025015.1;CM025015.1;CM025015.1;CM025015.1;CM025015.1;CM025015.1;CM025015.1;CM025015.1;CM025015.1;CM025015.1;CM025015.1;CM025015.1;CM025015.1;CM025015.1;CM025015.1;CM025015.1;CM025015.1;CM025015.1;CM025015.1;CM025015.1;CM025015.1;CM025015.1;CM025015.1;CM025015.1;CM025015.1;CM025015.1;CM025015.1;CM025015.1;CM025015.1;CM025015.1;CM025015.1;CM025015.1;CM025015.1;CM025015.1;CM025015.1;CM025015.1;CM025015.1;CM025015.1;CM025015.1;CM025015.1;CM025015.1;CM025015.1;CM025015.1;CM025015.1;CM025015.1;CM025015.1;CM025015.1;CM025015.1;CM025015.1;CM025015.1;CM025015.1;CM025015.1;CM025015.1;CM025015.1;CM025015.1;CM025015.1;CM025015.1;CM025015.1;CM025015.1;CM025015.1;CM025015.1;CM025015.1;CM025015.1;CM025015.1;CM025015.1;CM025015.1;CM025015.1;CM025015.1;CM025015.1;CM025015.1;CM025015.1;CM025015.1;CM025015.1;CM025015.1;CM025015.1;CM025015.1;CM025015.1;CM025015.1;CM025015.1;CM025015.1;CM025015.1;CM025015.1;CM025015.1;CM025015.1;CM025015.1;CM025015.1;CM025015.1;CM025015.1;CM025015.1;CM025015.1;CM025015.1;CM025015.1;CM025015.1;CM025015.1;CM025015.1;CM025015.1;CM025015.1;CM025015.1;CM025015.1;CM025015.1;CM025015.1	26212232;26212232;26212232;26212232;26212232;26212232;26212232;26212232;26212232;26212232;26213719;26213719;26213719;26213719;26213719;26213719;26213719;26213719;26213719;26213719;26215423;26215423;26215423;26215423;26215423;26215423;26215423;26216008;26216008;26216008;26216008;26216008;26216008;26216421;26216421;26216421;26216421;26216421;26216421;26216421;26216421;26216421;26216421;26216995;26216995;26216995;26216995;26216995;26216995;26216998;26216998;26216998;26216998;26217546;26217546;26217546;26217546;26217546;26217546;26217546;26217546;26217546;26217546;26217986;26217986;26217986;26217986;26217986;26217986;26217986;26217986;26218495;26218495;26218495;26218495;26218495;26218495;26218495;26218495;26218495;26218495;26218647;26218647;26218647;26218647;26218647;26218647;26218647;26218647;26218647;26218647;26219015;26219015;26219015;26219015;26219015;26219015;26219015;26219015;26219015;26219015;26219306;26219306;26219306;26219306;26219306;26219306;26219306;26219306;26219306;26219306;26219620;26219620;26219620;26219620;26219620;26219620;26219620;26219620;26219620;26219620;26219857;26219857;26219857;26219857;26219857;26219857;26219857;26219857;26219857;26219857;26220302;26220302;26220302;26220302;26220302;26220302;26220302;26220302;26220302;26220302;26221168;26221168;26221168;26221168;26221168;26221168;26221168;26221168;26221168;26221168;26221359;26221359;26221359;26221359;26221359;26221359;26221359;26221359;26221359;26221359;26222005;26222005;26222005;26222005;26222005;26222005;26222005;26222005;26222005;26222005;26222274;26222274;26222274;26222274;26222274;26222274;26222274;26222274;26222274;26222274;26223857;26223857;26223857;26223857;26223857;26223857;26223857;26223857;26223857;26223857;26224151;26224151;26224151;26224151;26224151;26224151;26224151;26224151;26224151;26224151;26224786;26224786;26224786;26224786;26224786;26224786;26224786;26224786;26224786;26224786;26225084;26225084;26225084;26225084;26225084;26225084;26225084;26225084;26225084;26225084;26225851;26225851;26225851;26225851;26225851;26225851;26225851;26225851;26225851;26225851;26226188;26226188;26226188;26226188;26226188;26226188;26226188;26226188;26226188;26226188;26226442;26226442;26226442;26226442;26226442;26226442;26226442;26226442;26226442;26226442;26229245;26229245;26229245;26229245;26229245;26229245;26229245;26229245;26229245;26229245;26230581;26230581;26230581;26230581;26230581;26230581;26230581;26230581;26230581;26230584	26212330;26212330;26212330;26212330;26212330;26212330;26212330;26212330;26212330;26212330;26213868;26213868;26213868;26213868;26213868;26213868;26213868;26213868;26213868;26213868;26215491;26215491;26215491;26215491;26215491;26215491;26215491;26216142;26216142;26216142;26216142;26216142;26216142;26216467;26216467;26216467;26216467;26216467;26216467;26216467;26216467;26216467;26216467;26217061;26217061;26217061;26217061;26217061;26217061;26217061;26217061;26217061;26217061;26217605;26217605;26217605;26217605;26217605;26217605;26217605;26217605;26217605;26217605;26218066;26218066;26218066;26218066;26218066;26218066;26218066;26218066;26218533;26218533;26218533;26218533;26218533;26218533;26218533;26218533;26218533;26218533;26218709;26218709;26218709;26218709;26218709;26218709;26218709;26218709;26218709;26218709;26219108;26219108;26219108;26219108;26219108;26219108;26219108;26219108;26219108;26219108;26219412;26219412;26219412;26219412;26219412;26219412;26219412;26219412;26219412;26219412;26219678;26219678;26219678;26219678;26219678;26219678;26219678;26219678;26219678;26219678;26219998;26219998;26219998;26219998;26219998;26219998;26219998;26219998;26219998;26219998;26220391;26220391;26220391;26220391;26220391;26220391;26220391;26220391;26220391;26220391;26221275;26221275;26221275;26221275;26221275;26221275;26221275;26221275;26221275;26221275;26221446;26221446;26221446;26221446;26221446;26221446;26221446;26221446;26221446;26221446;26222147;26222147;26222147;26222147;26222147;26222147;26222147;26222147;26222147;26222147;26222492;26222492;26222492;26222492;26222492;26222492;26222492;26222492;26222492;26222492;26223970;26223970;26223970;26223970;26223970;26223970;26223970;26223970;26223970;26223970;26224375;26224375;26224375;26224375;26224375;26224375;26224375;26224375;26224375;26224375;26224882;26224882;26224882;26224882;26224882;26224882;26224882;26224882;26224882;26224882;26225175;26225175;26225175;26225175;26225175;26225175;26225175;26225175;26225175;26225175;26226073;26226073;26226073;26226073;26226073;26226073;26226073;26226073;26226073;26226073;26226349;26226349;26226349;26226349;26226349;26226349;26226349;26226349;26226349;26226349;26226548;26226548;26226548;26226548;26226548;26226548;26226548;26226548;26226548;26226548;26229431;26229431;26229431;26229431;26229431;26229431;26229431;26229431;26229431;26229431;26233207;26233207;26233207;26233207;26233207;26233207;26233207;26233207;26233207;26233207	+;+;+;+;+;+;+;+;+;+;+;+;+;+;+;+;+;+;+;+;+;+;+;+;+;+;+;+;+;+;+;+;+;+;+;+;+;+;+;+;+;+;+;+;+;+;+;+;+;+;+;+;+;+;+;+;+;+;+;+;+;+;+;+;+;+;+;+;+;+;+;+;+;+;+;+;+;+;+;+;+;+;+;+;+;+;+;+;+;+;+;+;+;+;+;+;+;+;+;+;+;+;+;+;+;+;+;+;+;+;+;+;+;+;+;+;+;+;+;+;+;+;+;+;+;+;+;+;+;+;+;+;+;+;+;+;+;+;+;+;+;+;+;+;+;+;+;+;+;+;+;+;+;+;+;+;+;+;+;+;+;+;+;+;+;+;+;+;+;+;+;+;+;+;+;+;+;+;+;+;+;+;+;+;+;+;+;+;+;+;+;+;+;+;+;+;+;+;+;+;+;+;+;+;+;+;+;+;+;+;+;+;+;+;+;+;+;+;+;+;+;+;+;+;+;+;+;+;+;+;+;+;+;+;+;+;+;+;+;+;+;+;+;+;+;+;+;+;+;+;+;+;+;+;+;+;+;+;+;+;+;+;+;+;+;+;+;+;+;+;+	5694	298	69	103	118	22	90	183	189	87	46	7	37	79	400	163	134	138	304	298	135	136	207	78	173	38	69
G4P62_002045	CM025015.1;CM025015.1;CM025015.1;CM025015.1;CM025015.1;CM025015.1;CM025015.1;CM025015.1;CM025015.1;CM025015.1;CM025015.1;CM025015.1;CM025015.1;CM025015.1;CM025015.1;CM025015.1;CM025015.1;CM025015.1;CM025015.1;CM025015.1;CM025015.1;CM025015.1;CM025015.1;CM025015.1;CM025015.1;CM025015.1;CM025015.1;CM025015.1;CM025015.1;CM025015.1;CM025015.1;CM025015.1;CM025015.1;CM025015.1;CM025015.1;CM025015.1;CM025015.1;CM025015.1;CM025015.1;CM025015.1;CM025015.1;CM025015.1;CM025015.1;CM025015.1;CM025015.1;CM025015.1;CM025015.1;CM025015.1;CM025015.1;CM025015.1;CM025015.1;CM025015.1;CM025015.1;CM025015.1;CM025015.1;CM025015.1;CM025015.1;CM025015.1;CM025015.1;CM025015.1;CM025015.1;CM025015.1;CM025015.1;CM025015.1;CM025015.1;CM025015.1;CM025015.1;CM025015.1;CM025015.1;CM025015.1;CM025015.1;CM025015.1;CM025015.1;CM025015.1;CM025015.1;CM025015.1;CM025015.1;CM025015.1;CM025015.1;CM025015.1;CM025015.1;CM025015.1;CM025015.1	26234558;26234558;26234558;26234558;26239067;26239067;26239067;26239067;26239567;26239567;26239567;26239567;26239894;26239894;26239894;26239894;26242062;26242062;26242062;26242062;26242565;26242565;26242565;26242565;26264092;26264092;26264092;26264092;26264395;26264395;26264395;26266687;26266687;26266687;26266687;26266829;26266829;26266829;26266829;26268832;26268832;26268832;26268832;26272493;26274544;26274544;26274544;26276172;26276172;26276172;26276172;26277440;26277440;26277440;26277440;26277652;26277652;26277652;26277652;26277867;26277867;26277867;26277867;26279811;26279811;26279811;26279811;26280140;26280140;26280140;26280140;26280473;26280473;26280473;26280473;26283226;26283226;26283226;26283226;26293203;26293203;26293203;26293203	26236987;26236987;26236987;26236987;26239270;26239270;26239270;26239270;26239808;26239808;26239808;26239808;26240067;26240082;26240082;26240082;26242173;26242173;26242173;26242173;26242674;26242674;26242674;26242674;26264205;26264217;26264205;26264205;26264436;26264436;26264436;26266738;26266738;26266738;26266738;26266899;26266899;26266899;26266899;26268918;26268918;26268918;26268918;26272631;26274682;26274682;26274682;26276239;26276239;26276239;26276239;26277575;26277575;26277575;26277575;26277794;26277794;26277794;26277794;26278027;26278027;26278027;26278027;26279909;26279909;26279909;26279909;26280343;26280343;26280343;26280343;26280622;26280622;26280622;26280622;26283299;26283299;26283299;26283299;26293363;26293363;26293363;26293609	-;-;-;-;-;-;-;-;-;-;-;-;-;-;-;-;-;-;-;-;-;-;-;-;-;-;-;-;-;-;-;-;-;-;-;-;-;-;-;-;-;-;-;-;-;-;-;-;-;-;-;-;-;-;-;-;-;-;-;-;-;-;-;-;-;-;-;-;-;-;-;-;-;-;-;-;-;-;-;-;-;-;-	5385	367	77	129	136	19	107	225	227	101	56	1	38	98	496	201	165	164	356	355	149	159	245	95	212	40	79
G4P62_002044	CM025015.1;CM025015.1;CM025015.1;CM025015.1;CM025015.1;CM025015.1;CM025015.1;CM025015.1;CM025015.1;CM025015.1;CM025015.1;CM025015.1;CM025015.1;CM025015.1;CM025015.1;CM025015.1;CM025015.1;CM025015.1;CM025015.1;CM025015.1;CM025015.1;CM025015.1;CM025015.1;CM025015.1;CM025015.1;CM025015.1;CM025015.1;CM025015.1;CM025015.1;CM025015.1;CM025015.1;CM025015.1	26294568;26294568;26295123;26295123;26296025;26296025;26296278;26296278;26296983;26296983;26297184;26297184;26301569;26301569;26301769;26301769;26301941;26301941;26302221;26302221;26302467;26302467;26302636;26302636;26302857;26302857;26303043;26303043;26303210;26303210;26303415;26303415	26294723;26294723;26295334;26295334;26296152;26296152;26296513;26296537;26297100;26297100;26297268;26297268;26301660;26301660;26301860;26301860;26302147;26302147;26302351;26302351;26302557;26302557;26302740;26302740;26302964;26302964;26303121;26303121;26303331;26303331;26305445;26305445	+;+;+;+;+;+;+;+;+;+;+;+;+;+;+;+;+;+;+;+;+;+;+;+;+;+;+;+;+;+;+;+	4017	3	1	2	4	6	1	1	1	2	0	6	1	1	2	4	1	0	2	3	4	4	0	0	1	0	1
G4P62_002043	CM025015.1;CM025015.1	26305868;26306546	26306432;26306931	-;-	951	3	1	0	2	0	1	4	1	0	1	0	0	3	2	3	1	0	5	2	5	8	1	0	3	1	0
G4P62_002042	CM025015.1;CM025015.1;CM025015.1;CM025015.1;CM025015.1;CM025015.1	26309397;26309776;26310010;26311945;26312226;26312450	26309569;26309927;26310113;26312127;26312356;26312822	+;+;+;+;+;+	1116	30	10	12	17	2	7	21	24	16	5	2	6	13	55	17	13	18	37	38	18	12	25	10	26	9	12
G4P62_002041	CM025015.1;CM025015.1;CM025015.1;CM025015.1;CM025015.1;CM025015.1;CM025015.1;CM025015.1;CM025015.1;CM025015.1;CM025015.1;CM025015.1;CM025015.1;CM025015.1;CM025015.1;CM025015.1;CM025015.1;CM025015.1;CM025015.1;CM025015.1;CM025015.1;CM025015.1;CM025015.1;CM025015.1;CM025015.1;CM025015.1;CM025015.1;CM025015.1;CM025015.1;CM025015.1;CM025015.1;CM025015.1;CM025015.1;CM025015.1;CM025015.1;CM025015.1;CM025015.1;CM025015.1;CM025015.1;CM025015.1;CM025015.1;CM025015.1;CM025015.1;CM025015.1;CM025015.1;CM025015.1;CM025015.1;CM025015.1;CM025015.1;CM025015.1;CM025015.1;CM025015.1;CM025015.1;CM025015.1;CM025015.1;CM025015.1;CM025015.1;CM025015.1;CM025015.1;CM025015.1;CM025015.1;CM025015.1;CM025015.1;CM025015.1;CM025015.1;CM025015.1	26313749;26316285;26316537;26316814;26317686;26318905;26319160;26319414;26319742;26320079;26320718;26321018;26321276;26321497;26321627;26321776;26322252;26322452;26323225;26323512;26323803;26324029;26324979;26325276;26325731;26327096;26327298;26327790;26328067;26328306;26328530;26328813;26329025;26329284;26329679;26329884;26330090;26330509;26330714;26334636;26334893;26335157;26337353;26337615;26337826;26338135;26338440;26339126;26339372;26340874;26341353;26341558;26341766;26342021;26344114;26344302;26344600;26344920;26345265;26345657;26349519;26349776;26350045;26355075;26355308;26357946	26314370;26316463;26316626;26317089;26317887;26319085;26319243;26319546;26319993;26320173;26320892;26321174;26321376;26321531;26321702;26322018;26322362;26322574;26323421;26323719;26323917;26324131;26325145;26325458;26325831;26327216;26327485;26327996;26328224;26328436;26328721;26328954;26329178;26329327;26329801;26330008;26330206;26330633;26334322;26334791;26335074;26336438;26337517;26337752;26338043;26338294;26339044;26339278;26339545;26341057;26341475;26341656;26341909;26342195;26344169;26344494;26344812;26345176;26345554;26345862;26349686;26349957;26350851;26355226;26355425;26358101	-;-;-;-;-;-;-;-;-;-;-;-;-;-;-;-;-;-;-;-;-;-;-;-;-;-;-;-;-;-;-;-;-;-;-;-;-;-;-;-;-;-;-;-;-;-;-;-;-;-;-;-;-;-;-;-;-;-;-;-;-;-;-;-;-;-	16401	120	10	6	16	29	23	23	23	19	17	19	19	25.50	44	10	15.50	36	32	54	62	141	51	21	19	131.50	14
G4P62_002040	CM025015.1;CM025015.1;CM025015.1;CM025015.1;CM025015.1;CM025015.1	26365252;26369439;26372339;26372492;26373008;26373705	26365608;26369625;26372415;26372535;26373194;26374963	+;+;+;+;+;+	2111	3	2	2	5	4	3	3	5	0	1	1	3	1	10	5	3	1	19	16	18	20	14	2	6	10	2
G4P62_002039	CM025015.1;CM025015.1;CM025015.1;CM025015.1;CM025015.1;CM025015.1;CM025015.1;CM025015.1;CM025015.1;CM025015.1;CM025015.1;CM025015.1;CM025015.1;CM025015.1;CM025015.1	26379638;26380372;26381912;26385033;26388054;26388189;26388870;26389036;26397740;26402385;26403342;26405531;26408207;26413384;26413546	26379760;26380490;26381980;26385221;26388110;26388263;26388940;26389066;26397830;26402469;26403406;26405662;26408363;26413449;26413867	+;+;+;+;+;+;+;+;+;+;+;+;+;+;+	1652	2	0	1	1	4	5	1	5	1	0	4	1	0	0	0	0	0	1	1	0	1	0	0	0	0	1
G4P62_002038	CM025015.1;CM025015.1;CM025015.1;CM025015.1;CM025015.1;CM025015.1;CM025015.1;CM025015.1;CM025015.1;CM025015.1;CM025015.1;CM025015.1;CM025015.1;CM025015.1;CM025015.1;CM025015.1;CM025015.1;CM025015.1;CM025015.1;CM025015.1	26429544;26442278;26462740;26465729;26466479;26466605;26467717;26468003;26472129;26472373;26472576;26472908;26474133;26489161;26489589;26489730;26490137;26490405;26490544;26495018	26429582;26442397;26462851;26465762;26466528;26466676;26467774;26468165;26472227;26472477;26472678;26473008;26474262;26489321;26489662;26489806;26490193;26490458;26490671;26496744	+;+;+;+;+;+;+;+;+;+;+;+;+;+;+;+;+;+;+;+	3464	7	3	1	9	1	3	1	3	1	6	0	5	8	7	11	6	9	24	23	28	33	7	4	12	8	2
G4P62_002037	CM025015.1;CM025015.1;CM025015.1;CM025015.1;CM025015.1	26500436;26501978;26502288;26502691;26502887	26500777;26502168;26502443;26502805;26503788	+;+;+;+;+	1706	0	0	0	0	0	0	0	1	0	0	0	0	0	0	0	0	0	0	0	0	0	0	0	0	0	0
G4P62_002036	CM025015.1;CM025015.1;CM025015.1;CM025015.1;CM025015.1;CM025015.1;CM025015.1;CM025015.1;CM025015.1;CM025015.1	26506613;26508689;26508977;26509346;26509635;26510546;26510982;26511246;26511581;26514325	26506739;26508884;26509134;26509529;26509783;26510881;26511165;26511393;26511793;26515528	+;+;+;+;+;+;+;+;+;+	2899	10	2	1	4	8	7	2	10	6	9	4	5	1	1	0	1	1	3	2	2	4	3	0	0	8	0
G4P62_002035	CM025015.1;CM025015.1;CM025015.1;CM025015.1;CM025015.1;CM025015.1;CM025015.1;CM025015.1;CM025015.1;CM025015.1;CM025015.1;CM025015.1	26520692;26523953;26524358;26524734;26528225;26528607;26528746;26532050;26532311;26536703;26542706;26721173	26523844;26524101;26524661;26524946;26528299;26528681;26528907;26532148;26532389;26536907;26542833;26721308	-;-;-;-;-;-;-;-;-;-;-;-	4778	228	339.50	574	411.50	356.50	276	367	193.50	264	236	259	281	339	736	567	562	594	218	247.50	206	293.50	216	254	391	270.50	227.50
G4P62_002034	CM025015.1;CM025015.1;CM025015.1;CM025015.1;CM025015.1;CM025015.1;CM025015.1	26544568;26546216;26547290;26547480;26547691;26548488;26550267	26544691;26546368;26547386;26547582;26547820;26548581;26551430	+;+;+;+;+;+;+	1865	2	0	0	0	0	1	1	0	3	0	0	2	1	2	1	3	0	5	4	2	6	1	0	0	0	0
G4P62_002033	CM025015.1;CM025015.1;CM025015.1;CM025015.1;CM025015.1	26554315;26559348;26559688;26564198;26564752	26555216;26559483;26559933;26564296;26565281	-;-;-;-;-	1913	2	0	0	1	1	0	0	0	0	0	0	0	0	0	0	0	0	0	2	0	0	0	0	0	0	0
G4P62_002032	CM025015.1;CM025015.1;CM025015.1;CM025015.1;CM025015.1;CM025015.1	26575254;26576801;26576956;26577555;26577874;26578148	26575535;26576860;26577062;26577695;26578054;26580320	+;+;+;+;+;+	2944	1	2	1	3	4	4	9	7	7	9	2	5	6	0	3	2	4	2	6	9	9	5	2	3	7	1
G4P62_002031	CM025015.1;CM025015.1;CM025015.1;CM025015.1;CM025015.1	26589494;26589841;26593592;26593763;26594029	26589695;26589907;26593675;26593873;26594996	+;+;+;+;+	1432	0	0	0	0	0	0	0	0	0	1	0	0	0	0	1	0	0	1	0	0	0	1	0	0	3	0
G4P62_002030	CM025015.1;CM025015.1;CM025015.1;CM025015.1;CM025015.1;CM025015.1;CM025015.1;CM025015.1;CM025015.1;CM025015.1;CM025015.1;CM025015.1	26599698;26599698;26611045;26611045;26613706;26613706;26614724;26614724;26616485;26616485;26616695;26616695	26600678;26600678;26611178;26611184;26613852;26613852;26614825;26614825;26616604;26616604;26618285;26618285	+;+;+;+;+;+;+;+;+;+;+;+	3081	0	0	3	1	3	0	6	2	1	4	3	0	0	0	0	1	0	1	1	1	1	1	2	0	0	0
G4P62_002029	CM025015.1	26622464	26623378	+	915	0	0	0	0	0	0	0	0	0	0	0	0	0	0	0	0	0	0	0	0	0	0	2	0	0	0
G4P62_002028	CM025015.1;CM025015.1	26638365;26642002	26640357;26642255	-;-	2247	8	3	4.50	5.67	9	2.50	4.50	2	4.50	1	2.33	2.50	1	3.50	2.50	2	0.50	2.50	1.50	3	1	2	1.50	1.50	1	2
G4P62_002027	CM025015.1;CM025015.1;CM025015.1;CM025015.1;CM025015.1;CM025015.1;CM025015.1;CM025015.1;CM025015.1;CM025015.1;CM025015.1;CM025015.1;CM025015.1;CM025015.1;CM025015.1;CM025015.1;CM025015.1;CM025015.1;CM025015.1;CM025015.1;CM025015.1;CM025015.1;CM025015.1;CM025015.1;CM025015.1;CM025015.1;CM025015.1;CM025015.1;CM025015.1;CM025015.1;CM025015.1;CM025015.1	26643384;26643384;26645110;26645110;26645915;26645915;26646116;26646116;26650826;26650826;26651805;26651805;26651974;26651974;26652176;26652176;26652313;26652313;26652488;26652488;26652611;26652611;26655495;26655495;26655645;26655645;26655865;26655865;26656579;26656579;26656808;26656808	26643708;26644980;26645712;26645712;26646029;26646029;26646446;26646446;26651674;26651674;26651885;26651885;26652086;26652086;26652234;26652234;26652402;26652402;26652531;26652531;26652777;26652777;26655565;26655565;26655790;26655790;26656009;26656009;26656725;26656725;26657877;26657877	+;+;+;+;+;+;+;+;+;+;+;+;+;+;+;+;+;+;+;+;+;+;+;+;+;+;+;+;+;+;+;+	5628	15	1	2	1	0	0	0	0	1	2	2	3	3	1	1	2	2	1	1	3	3	6	1	1	1	0
G4P62_002026	CM025015.1;CM025015.1;CM025015.1;CM025015.1;CM025015.1;CM025015.1;CM025015.1;CM025015.1;CM025015.1;CM025015.1;CM025015.1;CM025015.1;CM025015.1	26665815;26668096;26669418;26669685;26670093;26670311;26671874;26672094;26672253;26672557;26676646;26678275;26679211	26666557;26668185;26669519;26669924;26670213;26670486;26671999;26672170;26672450;26672722;26676801;26678679;26680003	-;-;-;-;-;-;-;-;-;-;-;-;-	3393	1	0	0	0	0	0	1	0	0	1	0	3	0	0	0	0	0	0	0	1	0	0	1	0	0	0
G4P62_002025	CM025015.1;CM025015.1;CM025015.1;CM025015.1;CM025015.1;CM025015.1	26702458;26703989;26704340;26704484;26705730;26707483	26702681;26704174;26704390;26704600;26705873;26707581	-;-;-;-;-;-	821	2	2	2	5	4	0	5	7	5	2	3	1	0	0	0	0	0	0	0	0	0	0	0	0	0	0
G4P62_002024	CM025015.1;CM025015.1;CM025015.1;CM025015.1	26707886;26708911;26709369;26710417	26708122;26709013;26709536;26711116	+;+;+;+	1208	7	2	3	1	2	8	4	3	1	6	1	0	0	2	1	1	4	4	4	3	9	3	1	7	5	1
G4P62_002023	CM025015.1;CM025015.1;CM025015.1;CM025015.1;CM025015.1;CM025015.1;CM025015.1;CM025015.1;CM025015.1;CM025015.1;CM025015.1;CM025015.1;CM025015.1;CM025015.1;CM025015.1;CM025015.1;CM025015.1;CM025015.1;CM025015.1	26717988;26717988;26718411;26718411;26719543;26719543;26721738;26721738;26722051;26722051;26726269;26726715;26726715;26726873;26726873;26727343;26727343;26727780;26727780	26718339;26718339;26719469;26719469;26719668;26719668;26721852;26721852;26722212;26722212;26726301;26726797;26726797;26726990;26726990;26727461;26727461;26727984;26727984	-;-;-;-;-;-;-;-;-;-;-;-;-;-;-;-;-;-;-	2372	327	70	115.83	125	16.33	95	203.50	203.83	92.67	52	1.67	34	88	443	179	148	147	318	318	136	142	218.50	85.50	190	37	71.33
G4P62_002022	CM025015.1;CM025015.1;CM025015.1;CM025015.1	26728747;26736094;26736345;26736696	26728899;26736221;26736577;26737826	+;+;+;+	1645	2	0	1	1	0	5	2	1	2	1	0	1	0	1	2	1	1	2	3	10	1	4	1	1	3	1
G4P62_002021	CM025015.1;CM025015.1;CM025015.1;CM025015.1;CM025015.1;CM025015.1;CM025015.1;CM025015.1;CM025015.1;CM025015.1;CM025015.1;CM025015.1;CM025015.1;CM025015.1;CM025015.1;CM025015.1;CM025015.1;CM025015.1;CM025015.1;CM025015.1;CM025015.1;CM025015.1;CM025015.1;CM025015.1;CM025015.1;CM025015.1;CM025015.1;CM025015.1;CM025015.1;CM025015.1;CM025015.1;CM025015.1;CM025015.1;CM025015.1;CM025015.1;CM025015.1;CM025015.1;CM025015.1;CM025015.1;CM025015.1;CM025015.1;CM025015.1;CM025015.1;CM025015.1;CM025015.1;CM025015.1;CM025015.1;CM025015.1;CM025015.1;CM025015.1;CM025015.1;CM025015.1;CM025015.1;CM025015.1;CM025015.1;CM025015.1;CM025015.1;CM025015.1;CM025015.1;CM025015.1;CM025015.1;CM025015.1;CM025015.1;CM025015.1;CM025015.1;CM025015.1;CM025015.1;CM025015.1;CM025015.1;CM025015.1;CM025015.1;CM025015.1;CM025015.1;CM025015.1;CM025015.1;CM025015.1;CM025015.1;CM025015.1;CM025015.1;CM025015.1;CM025015.1;CM025015.1;CM025015.1;CM025015.1;CM025015.1;CM025015.1;CM025015.1	26869426;26869426;26869426;26879481;26879481;26879481;26915967;26915967;26915967;26918140;26918140;26918140;26921456;26921456;26921456;26925924;26925924;26925927;26927143;26927143;26927143;26927756;26927756;26927756;26929730;26929730;26929730;26930338;26930338;26930338;26930506;26930506;26930506;26930813;26930813;26930813;26931526;26931526;26931529;26931839;26931839;26931839;26932124;26932124;26932124;26933206;26933206;26933206;26933483;26933483;26933483;26933803;26933803;26933803;26934090;26934090;26934090;26934435;26934435;26934435;26934768;26934768;26934768;26935037;26935037;26935037;26935357;26935357;26935357;26936362;26936362;26936362;26936685;26936685;26936685;26937624;26937624;26937624;26940029;26940029;26940029;26940275;26940275;26940275;26940473;26940473;26940473	26869556;26869556;26869556;26879564;26879564;26879564;26916112;26916112;26916112;26918349;26918349;26918349;26921620;26921620;26921620;26926080;26926080;26926080;26927247;26927247;26927247;26928415;26928415;26928415;26929943;26929943;26929943;26930416;26930416;26930416;26930624;26930624;26930624;26930888;26930888;26930888;26931743;26931743;26931743;26932017;26932017;26932017;26933052;26933052;26933052;26933385;26933385;26933385;26933712;26933712;26933712;26934001;26934001;26934001;26934354;26934354;26934354;26934684;26934684;26934684;26934956;26934956;26934956;26935260;26935260;26935260;26935499;26935499;26935499;26936520;26936520;26936520;26936849;26936849;26936849;26937787;26937787;26937787;26940193;26940193;26940193;26940384;26940384;26940384;26940699;26940699;26940699	+;+;+;+;+;+;+;+;+;+;+;+;+;+;+;+;+;+;+;+;+;+;+;+;+;+;+;+;+;+;+;+;+;+;+;+;+;+;+;+;+;+;+;+;+;+;+;+;+;+;+;+;+;+;+;+;+;+;+;+;+;+;+;+;+;+;+;+;+;+;+;+;+;+;+;+;+;+;+;+;+;+;+;+;+;+;+	6142	6	1	1	2	0	2	3	3	4	0	3	0	0	6	3	0	2	2	6	7	4	4	1	2	1	0
G4P62_002020	CM025015.1;CM025015.1;CM025015.1;CM025015.1;CM025015.1;CM025015.1	27232587;27233688;27235270;27235679;27236184;27237801	27232978;27233955;27235433;27235836;27236827;27239513	+;+;+;+;+;+	3339	0	0	0	0	0	0	0	0	0	0	0	1	0	1	0	1	0	4	2	1	0	0	1	0	1	0
G4P62_002019	CM025015.1;CM025015.1;CM025015.1;CM025015.1;CM025015.1;CM025015.1;CM025015.1;CM025015.1	27263874;27265901;27266843;27267668;27271688;27274612;27276008;27276947	27265328;27265995;27266962;27267815;27271840;27274703;27276237;27279212	+;+;+;+;+;+;+;+	4559	0	1	0	0	0	0	0	0	0	0	0	6	0	5	0	0	0	1	13	3	0	1	0	5	2	0
G4P62_002018	CM025015.1;CM025015.1;CM025015.1;CM025015.1;CM025015.1;CM025015.1;CM025015.1;CM025015.1;CM025015.1;CM025015.1;CM025015.1;CM025015.1;CM025015.1;CM025015.1;CM025015.1;CM025015.1;CM025015.1;CM025015.1;CM025015.1;CM025015.1	27331813;27332864;27334997;27335193;27335395;27336841;27337135;27337281;27337584;27338639;27338923;27340675;27340883;27342308;27342482;27342607;27342745;27343017;27343175;27343454	27332534;27332961;27335101;27335306;27335543;27337041;27337208;27337502;27337715;27338849;27339054;27340736;27341004;27342403;27342523;27342656;27342933;27343087;27343301;27343739	-;-;-;-;-;-;-;-;-;-;-;-;-;-;-;-;-;-;-;-	3205	7	2	0	1	0	2	3	1	2	0	0	0	0	5	3	4	0	7	3	4	6	2	0	0	3	2
G4P62_002017	CM025015.1;CM025015.1;CM025015.1;CM025015.1;CM025015.1;CM025015.1;CM025015.1;CM025015.1	27369919;27374703;27377307;27380865;27382066;27384446;27384763;27384886	27370035;27374761;27377360;27381042;27382132;27384533;27384793;27387181	+;+;+;+;+;+;+;+	2890	35	65.83	75.50	71.50	59	43	66	46	32.50	32	35.50	32	14	19.50	22	14	12	15	27	19	22	16	23.50	12	15.50	13.33
G4P62_002016	CM025015.1;CM025015.1;CM025015.1;CM025015.1;CM025015.1;CM025015.1;CM025015.1;CM025015.1;CM025015.1;CM025015.1;CM025015.1;CM025015.1;CM025015.1;CM025015.1;CM025015.1;CM025015.1;CM025015.1;CM025015.1;CM025015.1;CM025015.1;CM025015.1;CM025015.1;CM025015.1	27387252;27387252;27391254;27391254;27391502;27391502;27391664;27391664;27391897;27391897;27393273;27393273;27393596;27393596;27393821;27393821;27395477;27395477;27396889;27396889;27409542;27442841;27443942	27390140;27390140;27391382;27391382;27391591;27391591;27391816;27391816;27392081;27392081;27393450;27393450;27393680;27393680;27394093;27394093;27395772;27395772;27397053;27397053;27410083;27443211;27444480	-;-;-;-;-;-;-;-;-;-;-;-;-;-;-;-;-;-;-;-;-;-;-	5895	2	1	5	7	3	8	5	6	4	2	5	1	3	11	5	13	12	11	19	8.50	13	11	6	5	6	1
G4P62_002015	CM025015.1;CM025015.1;CM025015.1;CM025015.1;CM025015.1;CM025015.1;CM025015.1;CM025015.1;CM025015.1	27444775;27445407;27448545;27448886;27449043;27449193;27449372;27449531;27449706	27445111;27445535;27448721;27448954;27449108;27449282;27449417;27449632;27450077	-;-;-;-;-;-;-;-;-	1388	0	2	2	1	1	0	1	3	2	0	0	3	1	2	0	1	2	1	2	3	3	0	0	5	1	0
G4P62_002014	CM025015.1;CM025015.1;CM025015.1;CM025015.1;CM025015.1;CM025015.1;CM025015.1;CM025015.1;CM025015.1;CM025015.1;CM025015.1;CM025015.1;CM025015.1;CM025015.1;CM025015.1;CM025015.1;CM025015.1;CM025015.1;CM025015.1;CM025015.1;CM025015.1;CM025015.1;CM025015.1;CM025015.1;CM025015.1;CM025015.1;CM025015.1;CM025015.1;CM025015.1;CM025015.1;CM025015.1;CM025015.1;CM025015.1;CM025015.1;CM025015.1;CM025015.1;CM025015.1;CM025015.1;CM025015.1;CM025015.1;CM025015.1;CM025015.1;CM025015.1;CM025015.1;CM025015.1;CM025015.1;CM025015.1;CM025015.1;CM025015.1;CM025015.1;CM025015.1;CM025015.1;CM025015.1;CM025015.1;CM025015.1;CM025015.1;CM025015.1;CM025015.1;CM025015.1;CM025015.1;CM025015.1;CM025015.1;CM025015.1;CM025015.1;CM025015.1;CM025015.1;CM025015.1;CM025015.1;CM025015.1;CM025015.1;CM025015.1;CM025015.1;CM025015.1;CM025015.1;CM025015.1;CM025015.1;CM025015.1;CM025015.1;CM025015.1;CM025015.1;CM025015.1;CM025015.1;CM025015.1;CM025015.1	27452837;27452837;27452837;27466457;27466457;27466457;27480130;27480130;27480130;27480564;27480564;27480564;27483798;27483798;27483798;27484015;27484015;27484015;27485243;27485243;27485246;27485938;27485938;27485938;27486217;27486217;27486217;27486479;27486479;27486479;27486770;27486770;27486770;27487035;27487035;27487035;27487334;27487334;27487334;27488230;27488230;27488230;27489682;27489682;27489682;27489849;27489849;27489849;27490281;27490281;27490281;27490504;27490504;27490504;27490699;27490699;27490699;27491181;27491181;27491181;27492195;27492195;27492195;27492436;27492436;27492436;27492659;27492659;27492659;27493004;27493004;27493004;27493309;27493309;27493309;27493560;27493560;27493560;27493824;27493824;27493827;27494323;27494323;27494323	27453444;27453444;27453444;27466564;27466564;27466564;27480209;27480209;27480209;27480671;27480671;27480671;27483943;27483943;27483943;27484151;27484151;27484151;27485334;27485334;27485334;27486026;27486026;27486026;27486361;27486361;27486361;27486527;27486527;27486527;27486943;27486943;27486943;27487241;27487241;27487241;27487372;27487372;27487372;27488340;27488340;27488340;27489771;27489771;27489771;27490009;27490009;27490009;27490419;27490419;27490419;27490620;27490620;27490620;27491106;27491106;27491106;27491492;27491492;27491492;27492353;27492353;27492353;27492572;27492572;27492572;27492939;27492939;27492939;27493216;27493216;27493216;27493486;27493486;27493486;27493748;27493748;27493748;27494247;27494247;27494247;27496106;27496106;27496106	+;+;+;+;+;+;+;+;+;+;+;+;+;+;+;+;+;+;+;+;+;+;+;+;+;+;+;+;+;+;+;+;+;+;+;+;+;+;+;+;+;+;+;+;+;+;+;+;+;+;+;+;+;+;+;+;+;+;+;+;+;+;+;+;+;+;+;+;+;+;+;+;+;+;+;+;+;+;+;+;+;+;+;+	6685	634	133	230	234	37	193	391	397	168	96	1	65	171	844	356	287	292	623	625	257	291	430	167	369	83	134
G4P62_002013	CM025015.1;CM025015.1;CM025015.1;CM025015.1;CM025015.1;CM025015.1;CM025015.1;CM025015.1;CM025015.1;CM025015.1;CM025015.1;CM025015.1;CM025015.1;CM025015.1;CM025015.1	27499439;27501680;27501942;27502133;27502597;27503325;27503642;27504303;27504607;27506353;27506591;27507875;27508088;27509795;27511450	27499818;27501843;27502057;27502335;27502749;27503515;27503816;27504523;27504819;27506445;27506737;27507980;27508215;27510099;27511819	-;-;-;-;-;-;-;-;-;-;-;-;-;-;-	2965	2	4	1	2	6	1	4	8	2	9	4	3	3	5	2	0	2	3	2	3	5	2	1	3	2	0
G4P62_002002	CM025015.1;CM025015.1;CM025015.1;CM025015.1;CM025015.1;CM025015.1;CM025015.1;CM025015.1;CM025015.1;CM025015.1;CM025015.1;CM025015.1;CM025015.1;CM025015.1;CM025015.1;CM025015.1;CM025015.1;CM025015.1;CM025015.1;CM025015.1;CM025015.1;CM025015.1;CM025015.1;CM025015.1;CM025015.1;CM025015.1;CM025015.1;CM025015.1;CM025015.1;CM025015.1;CM025015.1;CM025015.1;CM025015.1;CM025015.1;CM025015.1;CM025015.1;CM025015.1;CM025015.1;CM025015.1;CM025015.1;CM025015.1;CM025015.1;CM025015.1;CM025015.1;CM025015.1;CM025015.1;CM025015.1;CM025015.1;CM025015.1;CM025015.1;CM025015.1;CM025015.1;CM025015.1;CM025015.1;CM025015.1;CM025015.1;CM025015.1;CM025015.1;CM025015.1;CM025015.1;CM025015.1;CM025015.1;CM025015.1	27503854;27503854;27503854;27510333;27510333;27510333;27606670;27606670;27606670;27606932;27606932;27606932;27745630;27745630;27745630;27750567;27750567;27750567;27750755;27750755;27750755;27750981;27750981;27750981;27752128;27752128;27752128;27752367;27752367;27752367;27752559;27752559;27752559;27752801;27752801;27752801;27754269;27754269;27754269;27754457;27754457;27754457;27754657;27754657;27754657;27754855;27754855;27754855;27755263;27755263;27755263;27755743;27755743;27755743;27766780;27766780;27766780;27766983;27766983;27766983;27768895;27771701;27771701	27503882;27503882;27503882;27510434;27510434;27510434;27606880;27606880;27606880;27607071;27607071;27607071;27749062;27749062;27749062;27750609;27750609;27750609;27750908;27750908;27750908;27751189;27751189;27751189;27752277;27752277;27752277;27752464;27752464;27752464;27752713;27752713;27752710;27752916;27752916;27752916;27754384;27754384;27754384;27754581;27754581;27754581;27754776;27754776;27754776;27755036;27755036;27755036;27755337;27755337;27755337;27756001;27756001;27756001;27766868;27766868;27766868;27767095;27767095;27767095;27769099;27771922;27771923	-;-;-;-;-;-;-;-;-;-;-;-;-;-;-;-;-;-;-;-;-;-;-;-;-;-;-;-;-;-;-;-;-;-;-;-;-;-;-;-;-;-;-;-;-;-;-;-;-;-;-;-;-;-;-;-;-;-;-;-;-;-;-	6347	400.50	90.83	143.42	159.08	23.75	122.45	247.33	255.50	126.67	65.92	2	49.92	113.75	552.33	216.50	177.33	175.92	397.25	394.16	165.33	175.08	273.16	107.25	246.00	47.33	91.25
G4P62_002012	CM025015.1;CM025015.1;CM025015.1;CM025015.1;CM025015.1;CM025015.1;CM025015.1;CM025015.1;CM025015.1;CM025015.1;CM025015.1;CM025015.1;CM025015.1;CM025015.1;CM025015.1;CM025015.1	27523363;27528001;27528311;27528666;27529029;27529278;27529564;27529761;27530800;27531992;27534080;27534365;27534600;27544202;27546212;27558338	27526605;27528099;27528459;27528930;27529166;27529440;27529670;27529865;27530907;27532115;27534266;27534474;27534818;27544506;27546607;27558697	-;-;-;-;-;-;-;-;-;-;-;-;-;-;-;-	6078	11	4	16	4	8	5	4	2	0	3	6	6	7	18	2	0	4	12	21	16	17	7	6	6	9	7
G4P62_002011	CM025015.1;CM025015.1;CM025015.1;CM025015.1;CM025015.1;CM025015.1;CM025015.1;CM025015.1;CM025015.1;CM025015.1;CM025015.1;CM025015.1;CM025015.1;CM025015.1;CM025015.1;CM025015.1;CM025015.1;CM025015.1;CM025015.1;CM025015.1	27579968;27579972;27581356;27581962;27582216;27582216;27582493;27582493;27584164;27584164;27585752;27585752;27585937;27585937;27586155;27586155;27587725;27587725;27590015;27590015	27580587;27580587;27582076;27582076;27582416;27582416;27584069;27584069;27584225;27584225;27585841;27585841;27586052;27586052;27586357;27586357;27589674;27589674;27592688;27592688	+;+;+;+;+;+;+;+;+;+;+;+;+;+;+;+;+;+;+;+	8214	9	5	4	8	5.50	6	13	15	3	7	5	4	10	24	26	9	24	11	8	14	27.50	4	5	13	8	9
G4P62_002010	CM025015.1;CM025015.1;CM025015.1;CM025015.1;CM025015.1;CM025015.1;CM025015.1;CM025015.1;CM025015.1;CM025015.1;CM025015.1	27592324;27592324;27593346;27593346;27593869;27593869;27594116;27594116;27594343;27594584;27594584	27592928;27592928;27593453;27593453;27593965;27593965;27594208;27594208;27594394;27594691;27594708	-;-;-;-;-;-;-;-;-;-;-	1080	0	1	0	0	0	0	0	0	1	0	0	0	0	0	1	0	0	0	0	0	0	0	0	0	0	0
G4P62_002009	CM025015.1;CM025015.1;CM025015.1;CM025015.1;CM025015.1;CM025015.1;CM025015.1;CM025015.1;CM025015.1;CM025015.1;CM025015.1;CM025015.1;CM025015.1;CM025015.1;CM025015.1;CM025015.1;CM025015.1;CM025015.1;CM025015.1;CM025015.1;CM025015.1;CM025015.1;CM025015.1;CM025015.1;CM025015.1;CM025015.1;CM025015.1;CM025015.1;CM025015.1;CM025015.1;CM025015.1;CM025015.1;CM025015.1;CM025015.1;CM025015.1;CM025015.1;CM025015.1;CM025015.1;CM025015.1;CM025015.1;CM025015.1;CM025015.1;CM025015.1;CM025015.1;CM025015.1;CM025015.1;CM025015.1;CM025015.1;CM025015.1;CM025015.1;CM025015.1;CM025015.1;CM025015.1;CM025015.1;CM025015.1;CM025015.1;CM025015.1;CM025015.1;CM025015.1;CM025015.1;CM025015.1;CM025015.1;CM025015.1;CM025015.1;CM025015.1;CM025015.1;CM025015.1;CM025015.1;CM025015.1;CM025015.1;CM025015.1;CM025015.1;CM025015.1;CM025015.1;CM025015.1;CM025015.1;CM025015.1;CM025015.1;CM025015.1;CM025015.1;CM025015.1;CM025015.1;CM025015.1;CM025015.1;CM025015.1;CM025015.1;CM025015.1;CM025015.1;CM025015.1;CM025015.1;CM025015.1;CM025015.1;CM025015.1;CM025015.1;CM025015.1;CM025015.1;CM025015.1;CM025015.1;CM025015.1;CM025015.1;CM025015.1;CM025015.1;CM025015.1;CM025015.1;CM025015.1;CM025015.1;CM025015.1;CM025015.1;CM025015.1;CM025015.1;CM025015.1;CM025015.1;CM025015.1;CM025015.1;CM025015.1;CM025015.1;CM025015.1;CM025015.1;CM025015.1;CM025015.1;CM025015.1;CM025015.1;CM025015.1;CM025015.1;CM025015.1;CM025015.1;CM025015.1;CM025015.1;CM025015.1;CM025015.1;CM025015.1;CM025015.1;CM025015.1;CM025015.1;CM025015.1;CM025015.1;CM025015.1;CM025015.1;CM025015.1;CM025015.1;CM025015.1	27596505;27596884;27597174;27597985;27597985;27597985;27598875;27598875;27598875;27599237;27599237;27599237;27600872;27600872;27600872;27601065;27601065;27601065;27604600;27604600;27604600;27604816;27604816;27604816;27605025;27605025;27605025;27605639;27605639;27605639;27612856;27612856;27612856;27613116;27613116;27613116;27613411;27613411;27613411;27613579;27613579;27613579;27614892;27614892;27614892;27615090;27615090;27615090;27615265;27615265;27615265;27616781;27616781;27616781;27617016;27617016;27617016;27617187;27617187;27617187;27617382;27617382;27617382;27617602;27617602;27617602;27617856;27617856;27617856;27618065;27618065;27618065;27618305;27618305;27618305;27618485;27618485;27618485;27618779;27618779;27618779;27618955;27618955;27618955;27619288;27619288;27619288;27620036;27620036;27620036;27620279;27620279;27620279;27620469;27620469;27620469;27620606;27620606;27620606;27620821;27620821;27620821;27621168;27621168;27621168;27621416;27621416;27621416;27621592;27621592;27621592;27621824;27621824;27621824;27622038;27622038;27622038;27622291;27622291;27622291;27622567;27622567;27622567;27624401;27624401;27624401;27625049;27625049;27625049;27625577;27625577;27625577;27626011;27626011;27626011;27626334;27626334;27626334;27628444;27628444;27628444	27596769;27596992;27597278;27598133;27598133;27598133;27599040;27599040;27599040;27599337;27599337;27599337;27600980;27600980;27600980;27601213;27601213;27601213;27604730;27604730;27604730;27604906;27604906;27604906;27605540;27605540;27605540;27607882;27607882;27607882;27612972;27612972;27612972;27613280;27613280;27613280;27613482;27613482;27613482;27613668;27613668;27613668;27614992;27614992;27614992;27615176;27615176;27615176;27615496;27615496;27615496;27616926;27616926;27616926;27617096;27617096;27617096;27617287;27617287;27617287;27617511;27617511;27617511;27617684;27617684;27617684;27617988;27617988;27617988;27618208;27618208;27618208;27618391;27618391;27618391;27618702;27618702;27618702;27618881;27618881;27618881;27619053;27619053;27619053;27619434;27619434;27619434;27620170;27620170;27620170;27620377;27620377;27620377;27620522;27620522;27620522;27620714;27620714;27620714;27620957;27620957;27620957;27621308;27621308;27621308;27621509;27621509;27621509;27621746;27621746;27621746;27621914;27621914;27621914;27622211;27622211;27622211;27622481;27622481;27622481;27622674;27622674;27622674;27624601;27624601;27624601;27625195;27625195;27625195;27625935;27625935;27625935;27626185;27626185;27626185;27626525;27626525;27626525;27629649;27629649;27629649	+;+;+;+;+;+;+;+;+;+;+;+;+;+;+;+;+;+;+;+;+;+;+;+;+;+;+;+;+;+;+;+;+;+;+;+;+;+;+;+;+;+;+;+;+;+;+;+;+;+;+;+;+;+;+;+;+;+;+;+;+;+;+;+;+;+;+;+;+;+;+;+;+;+;+;+;+;+;+;+;+;+;+;+;+;+;+;+;+;+;+;+;+;+;+;+;+;+;+;+;+;+;+;+;+;+;+;+;+;+;+;+;+;+;+;+;+;+;+;+;+;+;+;+;+;+;+;+;+;+;+;+;+;+;+;+;+;+;+;+;+	10239	29.50	15.50	22	17	18.50	36.50	21.50	28	9	14	24	8	4.50	8.50	15	2	2.50	8.50	13.50	4	27	8	0	2	8.50	1
G4P62_002008	CM025015.1;CM025015.1;CM025015.1;CM025015.1;CM025015.1;CM025015.1;CM025015.1;CM025015.1;CM025015.1;CM025015.1;CM025015.1;CM025015.1;CM025015.1;CM025015.1;CM025015.1;CM025015.1;CM025015.1;CM025015.1;CM025015.1;CM025015.1;CM025015.1;CM025015.1;CM025015.1;CM025015.1;CM025015.1;CM025015.1;CM025015.1;CM025015.1;CM025015.1;CM025015.1;CM025015.1;CM025015.1;CM025015.1	27633480;27635629;27635866;27636106;27636259;27636516;27636869;27637566;27637738;27637910;27640473;27640677;27640936;27641171;27641361;27642040;27642294;27642707;27646461;27646703;27646912;27647330;27647543;27647762;27648006;27650405;27650640;27650854;27651053;27651252;27651648;27651867;27652951	27633621;27635766;27635962;27636176;27636351;27636779;27636942;27637657;27637835;27638077;27640573;27640847;27641046;27641265;27641446;27642181;27642360;27642822;27646564;27646836;27647103;27647468;27647678;27647915;27648110;27650559;27650769;27650967;27651173;27651362;27651784;27651973;27653689	+;+;+;+;+;+;+;+;+;+;+;+;+;+;+;+;+;+;+;+;+;+;+;+;+;+;+;+;+;+;+;+;+	4704	4	3	3.50	5	5	5.50	4.50	6	6.50	3	5	0.50	5	2	2.50	2.50	4	3	16	11	11	6	3	1.50	11	1
G4P62_002007	CM025015.1	27655009	27656278	-	1270	0	0	0	0	0	0.33	0	0	0	0	0	0	0	0	0	0	0	0	0	0	0	0	0	0	0	0
G4P62_002006	CM025015.1;CM025015.1;CM025015.1;CM025015.1;CM025015.1;CM025015.1;CM025015.1;CM025015.1;CM025015.1;CM025015.1	27665068;27672318;27672528;27672986;27673247;27675685;27675885;27676129;27676776;27676961	27665444;27672439;27672685;27673158;27673349;27675776;27676017;27676243;27676888;27678597	+;+;+;+;+;+;+;+;+;+	3023	0	0	0	0	0	0	0	0	0	0	0	0	0	0	0	0	0	0	0	0	0	0	0	0	0	0
G4P62_002005	CM025015.1;CM025015.1;CM025015.1;CM025015.1;CM025015.1;CM025015.1;CM025015.1;CM025015.1;CM025015.1;CM025015.1;CM025015.1;CM025015.1;CM025015.1;CM025015.1;CM025015.1;CM025015.1;CM025015.1;CM025015.1;CM025015.1;CM025015.1;CM025015.1;CM025015.1;CM025015.1;CM025015.1;CM025015.1;CM025015.1;CM025015.1;CM025015.1;CM025015.1;CM025015.1;CM025015.1;CM025015.1;CM025015.1;CM025015.1;CM025015.1;CM025015.1;CM025015.1;CM025015.1;CM025015.1;CM025015.1;CM025015.1;CM025015.1;CM025015.1;CM025015.1;CM025015.1	27699705;27699705;27699707;27705764;27705764;27705764;27706512;27706512;27706512;27709822;27709822;27709822;27710381;27710381;27710381;27710646;27710646;27710646;27711071;27711071;27711071;27713745;27713745;27713899;27715974;27715974;27715974;27716814;27716814;27716814;27718508;27718508;27718508;27724212;27724212;27724212;27724529;27724529;27724529;27726393;27726393;27726393;27728650;27728650;27728650	27700364;27700364;27700364;27705940;27705940;27705940;27707104;27707104;27707104;27710300;27710300;27710300;27710567;27710567;27710567;27710763;27710763;27710763;27711239;27711239;27711239;27713762;27713762;27713970;27716101;27716101;27716101;27716964;27716964;27716964;27718700;27718700;27718700;27724323;27724323;27724323;27724616;27724616;27724616;27726469;27726469;27726469;27729555;27729555;27729555	+;+;+;+;+;+;+;+;+;+;+;+;+;+;+;+;+;+;+;+;+;+;+;+;+;+;+;+;+;+;+;+;+;+;+;+;+;+;+;+;+;+;+;+;+	4128	0	0	0	0	0	0	0	0	0	0	1	0	0	0	0	0	0	0	0	0	0	3	0	0	0	0
G4P62_002004	CM025015.1;CM025015.1	27730104;27731736	27731537;27734388	+;+	4087	101.50	36.50	44	50.50	17	34.50	70.50	70	37	23	9	25.50	29.50	138.50	52.50	45	41	96.50	93.50	43	39	65	32	64	13	25
G4P62_002001	CM025015.1;CM025015.1;CM025015.1;CM025015.1;CM025015.1;CM025015.1;CM025015.1;CM025015.1	27779102;27780626;27780870;27783571;27783782;27790943;27792163;27792777	27780100;27780698;27780987;27783681;27783943;27792083;27792316;27793337	-;-;-;-;-;-;-;-	3319	0	0	1	1	0	0	0	0	1	0	0	0	0	0	0	0	0	0	0	0	0	0	0	0	0	0
G4P62_002000	CM025015.1;CM025015.1;CM025015.1;CM025015.1;CM025015.1;CM025015.1;CM025015.1;CM025015.1;CM025015.1;CM025015.1;CM025015.1;CM025015.1;CM025015.1;CM025015.1;CM025015.1;CM025015.1;CM025015.1;CM025015.1;CM025015.1;CM025015.1;CM025015.1;CM025015.1;CM025015.1;CM025015.1;CM025015.1;CM025015.1;CM025015.1;CM025015.1;CM025015.1;CM025015.1;CM025015.1;CM025015.1;CM025015.1;CM025015.1;CM025015.1;CM025015.1;CM025015.1;CM025015.1;CM025015.1;CM025015.1;CM025015.1;CM025015.1;CM025015.1;CM025015.1;CM025015.1;CM025015.1;CM025015.1;CM025015.1;CM025015.1;CM025015.1;CM025015.1;CM025015.1;CM025015.1;CM025015.1;CM025015.1;CM025015.1;CM025015.1;CM025015.1;CM025015.1;CM025015.1;CM025015.1;CM025015.1;CM025015.1;CM025015.1	27939097;27939098;27939098;27939098;28020303;28020303;28020303;28020303;28032846;28032846;28032846;28032846;28046165;28046165;28046165;28046165;28062982;28062982;28062982;28062982;28067179;28067179;28067179;28067179;28067598;28067598;28072801;28072801;28077161;28077161;28077161;28077161;28084608;28084608;28084608;28084608;28087511;28087511;28087511;28087511;28087715;28087715;28087715;28087715;28095535;28095535;28095535;28095535;28096281;28096281;28096281;28096281;28096516;28096516;28096516;28096516;28100249;28100249;28100249;28100249;28103902;28103902;28103902;28103902	27939706;27939706;27939706;27939706;28020533;28020533;28020533;28020533;28032989;28032989;28032989;28032989;28046268;28046268;28046268;28046268;28063162;28063162;28063162;28063162;28067346;28067346;28067346;28067346;28067762;28067762;28072857;28072857;28077352;28077352;28077352;28077352;28084964;28084964;28084964;28084964;28087598;28087598;28087598;28087598;28087886;28087886;28087886;28087886;28095768;28095768;28095768;28095768;28096430;28096430;28096430;28096430;28096680;28096680;28096680;28096680;28100427;28100427;28100427;28100427;28105444;28105444;28105444;28105444	+;+;+;+;+;+;+;+;+;+;+;+;+;+;+;+;+;+;+;+;+;+;+;+;+;+;+;+;+;+;+;+;+;+;+;+;+;+;+;+;+;+;+;+;+;+;+;+;+;+;+;+;+;+;+;+;+;+;+;+;+;+;+;+	4740	0	0	0	3	1	3	2	2	0	1	1	1	0	0	0	0	0	0	1	2	0	0	0	0	1	0
G4P62_001999	CM025015.1;CM025015.1;CM025015.1;CM025015.1;CM025015.1;CM025015.1;CM025015.1;CM025015.1;CM025015.1;CM025015.1;CM025015.1;CM025015.1;CM025015.1;CM025015.1;CM025015.1;CM025015.1;CM025015.1;CM025015.1;CM025015.1;CM025015.1;CM025015.1;CM025015.1;CM025015.1;CM025015.1;CM025015.1;CM025015.1;CM025015.1;CM025015.1;CM025015.1	28105458;28105458;28106563;28106563;28108953;28108953;28109205;28109205;28109600;28109600;28109920;28109920;28110153;28110153;28111215;28111215;28111591;28111591;28112736;28112736;28126990;28126990;28142024;28142024;28142925;28142925;28163915;28180323;28182352	28106223;28106223;28106693;28106693;28109128;28109128;28109502;28109502;28109792;28109792;28110064;28110064;28110246;28110246;28111317;28111317;28111693;28111693;28112895;28112895;28127266;28127266;28142087;28142087;28143033;28143033;28164017;28180407;28182511	-;-;-;-;-;-;-;-;-;-;-;-;-;-;-;-;-;-;-;-;-;-;-;-;-;-;-;-;-	2967	6.50	2.50	9	12.50	8.50	5	8	6	13	5.50	8	8	0.50	7	3	1.50	1	6	5.50	4	4.50	5.50	1	3	5.50	3.50
G4P62_001998	CM025015.1;CM025015.1;CM025015.1;CM025015.1;CM025015.1;CM025015.1;CM025015.1;CM025015.1;CM025015.1;CM025015.1;CM025015.1;CM025015.1;CM025015.1	28184212;28185206;28185396;28188696;28188990;28190029;28192614;28196298;28201099;28201934;28219346;28240604;28245365	28185114;28185321;28185516;28188876;28189176;28190192;28192641;28196452;28201637;28201967;28219497;28240709;28245608	-;-;-;-;-;-;-;-;-;-;-;-;-	2930	4	0	0	1	0	1	0	0	0	0	0	0	3	5	0	3	2	3	7	5	10	8	1	2	4	0
G4P62_001997	CM025015.1;CM025015.1;CM025015.1;CM025015.1;CM025015.1;CM025015.1;CM025015.1;CM025015.1;CM025015.1	28263949;28267162;28267531;28267798;28268053;28270583;28270834;28271279;28279361	28264336;28267307;28267705;28267905;28268214;28270754;28271037;28271412;28279498	-;-;-;-;-;-;-;-;-	1627	0	0	0	0	0	0	0	0	0	0	0	0	0	0	0	0	0	0	0	0	0	0	0	0	0	0
G4P62_001996	CM025015.1;CM025015.1;CM025015.1;CM025015.1;CM025015.1;CM025015.1;CM025015.1	28302336;28302336;28304480;28304656;28304656;28308943;28308943	28303964;28303964;28304542;28304868;28304868;28310851;28310851	+;+;+;+;+;+;+	3814	14	30	36	26.50	26	43.50	43.83	32.50	34.50	47.67	39.50	22.50	3	12.67	5	8	2	5.50	4.50	4.50	2.50	4.50	2.50	10	7	3
G4P62_020031	CM025015.1;CM025015.1;CM025015.1;CM025015.1;CM025015.1;CM025015.1;CM025015.1;CM025015.1;CM025015.1	28370663;28373812;28374939;28375587;28376201;28376472;28376739;28381809;28382381	28370785;28373965;28375072;28375646;28376384;28376574;28376822;28381862;28382455	-;-;-;-;-;-;-;-;-	971	0	0	2	1	1	1	0	1	0	1	0	1	0	0	1	0	1	1	0	0	2	1	0	0	1	0
G4P62_001995	CM025015.1;CM025015.1;CM025015.1;CM025015.1;CM025015.1;CM025015.1;CM025015.1;CM025015.1;CM025015.1;CM025015.1;CM025015.1;CM025015.1;CM025015.1;CM025015.1;CM025015.1;CM025015.1;CM025015.1;CM025015.1;CM025015.1;CM025015.1;CM025015.1;CM025015.1;CM025015.1;CM025015.1;CM025015.1;CM025015.1;CM025015.1;CM025015.1;CM025015.1;CM025015.1;CM025015.1;CM025015.1;CM025015.1;CM025015.1;CM025015.1;CM025015.1;CM025015.1;CM025015.1;CM025015.1;CM025015.1;CM025015.1;CM025015.1;CM025015.1;CM025015.1;CM025015.1;CM025015.1;CM025015.1;CM025015.1;CM025015.1;CM025015.1;CM025015.1;CM025015.1;CM025015.1;CM025015.1;CM025015.1;CM025015.1;CM025015.1;CM025015.1;CM025015.1;CM025015.1;CM025015.1;CM025015.1;CM025015.1;CM025015.1;CM025015.1;CM025015.1;CM025015.1;CM025015.1;CM025015.1;CM025015.1;CM025015.1;CM025015.1;CM025015.1;CM025015.1;CM025015.1;CM025015.1;CM025015.1;CM025015.1;CM025015.1;CM025015.1;CM025015.1;CM025015.1;CM025015.1;CM025015.1;CM025015.1;CM025015.1;CM025015.1;CM025015.1;CM025015.1;CM025015.1;CM025015.1;CM025015.1;CM025015.1;CM025015.1;CM025015.1;CM025015.1;CM025015.1;CM025015.1	28403602;28403602;28404435;28404435;28404783;28404783;28405107;28405107;28405351;28405351;28405500;28405500;28405758;28405758;28405964;28405964;28406155;28406155;28406428;28406428;28407656;28407656;28408014;28408014;28408382;28408382;28408569;28408569;28408799;28408799;28409297;28409297;28409445;28409445;28409639;28409639;28410280;28410280;28410944;28410944;28411378;28411378;28411831;28411831;28411969;28411969;28412127;28412127;28412336;28412336;28413406;28413406;28417966;28417966;28418160;28418160;28418384;28418384;28418574;28418574;28418847;28418847;28419139;28419139;28419759;28419759;28420022;28420022;28420324;28420324;28421025;28421025;28421672;28421672;28421896;28421896;28422165;28422165;28423053;28423053;28424211;28424211;28424820;28424820;28425121;28425121;28425332;28425332;28425575;28425575;28425770;28425770;28427851;28427851;28428039;28428039;28428251;28428251	28404062;28404062;28404697;28404697;28404916;28404916;28405268;28405268;28405406;28405406;28405677;28405677;28405889;28405889;28406006;28406006;28406292;28406292;28406527;28406527;28407921;28407921;28408236;28408236;28408446;28408446;28408637;28408637;28408933;28408933;28409366;28409366;28409529;28409529;28409808;28409808;28410873;28410873;28411300;28411300;28411588;28411588;28411898;28411895;28412054;28412054;28412257;28412257;28413334;28413334;28413712;28413712;28418077;28418077;28418309;28418309;28418493;28418493;28418721;28418721;28419011;28419011;28419356;28419356;28419895;28419895;28420253;28420253;28420488;28420488;28421189;28421189;28421752;28421752;28422086;28422086;28422949;28422949;28423253;28423253;28424460;28424460;28425002;28425002;28425224;28425224;28425488;28425488;28425678;28425678;28426002;28426002;28427970;28427970;28428174;28428174;28428628;28428628	-;-;-;-;-;-;-;-;-;-;-;-;-;-;-;-;-;-;-;-;-;-;-;-;-;-;-;-;-;-;-;-;-;-;-;-;-;-;-;-;-;-;-;-;-;-;-;-;-;-;-;-;-;-;-;-;-;-;-;-;-;-;-;-;-;-;-;-;-;-;-;-;-;-;-;-;-;-;-;-;-;-;-;-;-;-;-;-;-;-;-;-;-;-;-;-;-;-	10028	11	12	7	24	29	29	12	29.50	16	12	13	8	0	2	0	2	0	4	5	2	1	2	0	0	4	2
G4P62_001994	CM025015.1;CM025015.1;CM025015.1;CM025015.1;CM025015.1;CM025015.1	28435635;28435635;28448113;28448113;28465406;28465406	28435952;28435735;28448268;28448268;28467623;28467623	+;+;+;+;+;+	2692	2	1	1	2	1	0	0	0	0	0	0	0	0	0	1	0	0	2	0	2	5	4	1	0	0	2
G4P62_001993	CM025015.1;CM025015.1;CM025015.1;CM025015.1;CM025015.1	28471201;28474723;28474954;28475174;28475607	28472101;28474873;28475087;28475232;28475787	-;-;-;-;-	1426	0	0	0	2	0	0	0	1	1	1	0	0	1	2	1	0	0	0	0	3	1	0	0	0	1	0
G4P62_001992	CM025015.1;CM025015.1;CM025015.1;CM025015.1;CM025015.1;CM025015.1;CM025015.1;CM025015.1;CM025015.1;CM025015.1;CM025015.1;CM025015.1;CM025015.1;CM025015.1;CM025015.1;CM025015.1;CM025015.1;CM025015.1;CM025015.1;CM025015.1;CM025015.1;CM025015.1;CM025015.1;CM025015.1;CM025015.1;CM025015.1;CM025015.1;CM025015.1;CM025015.1;CM025015.1;CM025015.1;CM025015.1;CM025015.1;CM025015.1;CM025015.1;CM025015.1;CM025015.1;CM025015.1;CM025015.1;CM025015.1;CM025015.1;CM025015.1;CM025015.1;CM025015.1;CM025015.1;CM025015.1;CM025015.1;CM025015.1;CM025015.1;CM025015.1;CM025015.1;CM025015.1;CM025015.1;CM025015.1;CM025015.1;CM025015.1;CM025015.1;CM025015.1;CM025015.1;CM025015.1;CM025015.1;CM025015.1;CM025015.1;CM025015.1;CM025015.1;CM025015.1;CM025015.1;CM025015.1;CM025015.1;CM025015.1;CM025015.1;CM025015.1;CM025015.1;CM025015.1;CM025015.1;CM025015.1;CM025015.1;CM025015.1;CM025015.1;CM025015.1;CM025015.1;CM025015.1;CM025015.1;CM025015.1;CM025015.1;CM025015.1;CM025015.1;CM025015.1;CM025015.1;CM025015.1;CM025015.1;CM025015.1;CM025015.1;CM025015.1;CM025015.1;CM025015.1;CM025015.1;CM025015.1;CM025015.1	28481994;28481994;28481994;28481994;28481994;28482518;28482518;28482518;28482518;28482518;28484478;28484478;28484478;28484478;28484478;28484832;28484832;28484832;28484832;28484832;28485420;28485420;28485420;28485420;28485644;28485644;28485644;28485644;28485644;28487586;28487586;28487586;28487586;28487586;28487829;28487829;28487829;28487829;28487829;28492028;28492028;28492028;28492028;28492028;28492229;28492229;28492229;28492229;28492229;28492410;28492410;28492410;28492410;28492410;28492567;28492567;28492567;28492567;28492567;28492896;28492896;28492896;28492896;28492896;28493015;28493015;28493015;28493015;28493015;28502093;28502093;28502093;28502093;28502093;28502313;28502313;28502313;28502313;28502313;28503721;28503721;28503721;28503721;28503721;28505494;28505494;28505494;28505494;28505494;28509977;28509977;28509977;28509977;28509977;28510445;28510445;28510445;28510445;28510445	28482430;28482430;28482430;28482430;28482430;28482581;28482581;28482581;28482581;28482581;28484633;28484633;28484633;28484633;28484633;28484914;28484914;28484914;28484914;28484914;28485509;28485509;28485509;28485509;28485856;28485856;28485856;28485856;28485856;28487738;28487738;28487738;28487738;28487738;28487980;28487980;28487980;28487980;28487980;28492139;28492139;28492139;28492139;28492139;28492326;28492326;28492326;28492326;28492326;28492482;28492482;28492482;28492482;28492482;28492624;28492624;28492621;28492618;28492615;28492941;28492941;28492941;28492941;28492941;28493109;28493109;28493109;28493109;28493109;28502223;28502223;28502223;28502223;28502223;28502399;28502399;28502399;28502399;28502399;28503826;28503826;28503826;28503826;28503826;28505606;28505606;28505606;28505606;28505606;28510110;28510110;28510110;28510110;28510110;28510649;28510650;28510650;28510650;28510650	-;-;-;-;-;-;-;-;-;-;-;-;-;-;-;-;-;-;-;-;-;-;-;-;-;-;-;-;-;-;-;-;-;-;-;-;-;-;-;-;-;-;-;-;-;-;-;-;-;-;-;-;-;-;-;-;-;-;-;-;-;-;-;-;-;-;-;-;-;-;-;-;-;-;-;-;-;-;-;-;-;-;-;-;-;-;-;-;-;-;-;-;-;-;-;-;-;-;-	2607	1	1	1	1	3	1	1	2	1	0	4	4	1	1	0	2	3.50	1	5	3	4.33	7	1	0	0	1
G4P62_001991	CM025015.1;CM025015.1;CM025015.1;CM025015.1;CM025015.1;CM025015.1;CM025015.1;CM025015.1;CM025015.1;CM025015.1;CM025015.1;CM025015.1;CM025015.1;CM025015.1;CM025015.1;CM025015.1;CM025015.1;CM025015.1;CM025015.1;CM025015.1;CM025015.1;CM025015.1;CM025015.1;CM025015.1;CM025015.1	28515130;28515471;28518876;28519541;28521016;28521254;28521398;28521633;28521891;28522091;28522230;28522470;28524026;28524235;28524403;28524629;28524840;28525109;28525350;28526526;28526733;28526902;28528184;28528399;28531137	28515392;28515514;28518951;28519703;28521168;28521321;28521540;28521764;28522015;28522158;28522393;28522599;28524152;28524299;28524548;28524757;28525013;28525174;28526450;28526650;28526815;28527011;28528280;28528566;28531247	+;+;+;+;+;+;+;+;+;+;+;+;+;+;+;+;+;+;+;+;+;+;+;+;+	4031	2	0	0	1	0	0	1	2	0	0	0	0	1	1	0	2	1	0	0	0	1	0	0	2	0	1
G4P62_001990	CM025015.1;CM025015.1;CM025015.1;CM025015.1;CM025015.1;CM025015.1;CM025015.1;CM025015.1;CM025015.1;CM025015.1;CM025015.1;CM025015.1;CM025015.1	28537072;28537072;28537072;28537903;28537903;28537903;28540253;28540253;28540253;28540612;28540612;28543825;28543825	28537828;28537828;28537828;28538075;28538075;28538075;28540434;28540434;28540605;28540811;28541008;28543943;28543955	-;-;-;-;-;-;-;-;-;-;-;-;-	1811	1	1	2	3	3	3	1	1	1	4	2	2	1	2	0	0	1	6	1	0	3	2	2	0	2	4
G4P62_001989	CM025015.1;CM025015.1;CM025015.1;CM025015.1;CM025015.1;CM025015.1;CM025015.1;CM025015.1;CM025015.1;CM025015.1;CM025015.1;CM025015.1;CM025015.1;CM025015.1	28547620;28548163;28550499;28551690;28552017;28552273;28555679;28555888;28556297;28556732;28557057;28557320;28557592;28559849	28548072;28548371;28550533;28551839;28552081;28552389;28555758;28555969;28556389;28556878;28557232;28557418;28557680;28561274	+;+;+;+;+;+;+;+;+;+;+;+;+;+	3221	9	4	0	3	0	5	1	0	9	0	2	1	1	1	0	0	3	3	2	4	4	1	2	3	3	4
G4P62_001988	CM025015.1;CM025015.1	28567645;28569931	28568882;28571872	+;+	3180	62	74	43	0	82.50	85	42.50	10	63	21	41	10	64	176	51	123.50	62	81	40	61.50	21.50	135	72	185	83	83
G4P62_001987	CM025015.1;CM025015.1	28573684;28574143	28574008;28574545	-;-	728	4	1	1	1	1	0	1	0	0	0	0	0	1	1	2	4	0	3	2	0	4	1	0	2	3	0
G4P62_001986	CM025015.1;CM025015.1;CM025015.1;CM025015.1;CM025015.1;CM025015.1	28574561;28575253;28575520;28575657;28576066;28576268	28574707;28575412;28575582;28575737;28576174;28576863	+;+;+;+;+;+	1156	1	0	0	1	0	0	0	0	0	1	0	0	0	0	1	0	1	1	0	2	4	6	1	1	0	1
G4P62_001985	CM025015.1;CM025015.1;CM025015.1;CM025015.1;CM025015.1;CM025015.1;CM025015.1;CM025015.1;CM025015.1;CM025015.1;CM025015.1	28584480;28584480;28585803;28585803;28591099;28591524;28591524;28613267;28613267;28613802;28613802	28585717;28585717;28585950;28585961;28591211;28591667;28591667;28613462;28613462;28614264;28614273	-;-;-;-;-;-;-;-;-;-;-	2322	0	0	0	2.50	0	0	0	0.50	1	0	0.50	0	0	0	0.50	0	0	0.50	0	0	1	1	0	0	0	0
G4P62_001984	CM025015.1;CM025015.1;CM025015.1;CM025015.1;CM025015.1;CM025015.1;CM025015.1;CM025015.1	28705032;28705843;28706076;28707435;28707660;28709365;28709554;28710933	28705304;28705912;28706156;28707574;28707721;28709472;28709601;28711377	+;+;+;+;+;+;+;+	1227	2	0	1	1	0	0	0	0	0	1	0	0	0	1	0	2	0	0	0	0	0	0	0	0	0	0
G4P62_001983	CM025015.1;CM025015.1;CM025015.1	28718354;28719784;28720240	28719334;28719932;28720460	-;-;-	1351	3	0	0	0	0	0	0	1	0	0	0	0	0	0	0	0	1	0	1	0	1	1	0	0	0	0
G4P62_001982	CM025015.1;CM025015.1;CM025015.1;CM025015.1;CM025015.1;CM025015.1;CM025015.1;CM025015.1	28724151;28725405;28725806;28727985;28736636;28736922;28737141;28739452	28724404;28725587;28726018;28728224;28736836;28737050;28737377;28740297	-;-;-;-;-;-;-;-	2303	0	0	0	0	0	0	0	0	1	0	0	0	0	0	0	0	0	0	0	0	0	0	0	0	0	0
G4P62_001981	CM025015.1;CM025015.1;CM025015.1	28741817;28743090;28743225	28742931;28743153;28743859	-;-;-	1814	0	0	0	0	0	0	0	0	0	0	0	0	0	0	0	0	0	0	0	0	0	0	0	0	0	0
G4P62_001980	CM025015.1;CM025015.1;CM025015.1;CM025015.1;CM025015.1;CM025015.1;CM025015.1;CM025015.1;CM025015.1;CM025015.1;CM025015.1;CM025015.1;CM025015.1;CM025015.1;CM025015.1;CM025015.1	28744444;28745219;28747662;28747918;28749028;28749290;28751380;28751614;28751821;28753643;28758745;28759029;28759276;28759509;28759738;28761441	28745083;28745315;28747841;28748012;28749211;28749538;28751538;28751748;28752089;28753728;28758946;28759203;28759443;28759660;28759936;28761573	-;-;-;-;-;-;-;-;-;-;-;-;-;-;-;-	3123	0	0	0	0	1	0	1	0	1	2	0	0	0	0	1	1	0	1	1	1	2	1	0	2	4	0
G4P62_001979	CM025015.1;CM025015.1;CM025015.1;CM025015.1;CM025015.1;CM025015.1;CM025015.1;CM025015.1;CM025015.1;CM025015.1;CM025015.1;CM025015.1;CM025015.1;CM025015.1;CM025015.1;CM025015.1;CM025015.1;CM025015.1;CM025015.1;CM025015.1;CM025015.1;CM025015.1;CM025015.1;CM025015.1;CM025015.1;CM025015.1;CM025015.1;CM025015.1;CM025015.1;CM025015.1;CM025015.1;CM025015.1;CM025015.1;CM025015.1;CM025015.1;CM025015.1;CM025015.1;CM025015.1;CM025015.1;CM025015.1;CM025015.1;CM025015.1;CM025015.1;CM025015.1;CM025015.1;CM025015.1;CM025015.1;CM025015.1;CM025015.1;CM025015.1;CM025015.1;CM025015.1;CM025015.1;CM025015.1;CM025015.1;CM025015.1;CM025015.1;CM025015.1;CM025015.1;CM025015.1;CM025015.1;CM025015.1;CM025015.1	28761846;28761846;28762689;28762689;28762873;28762873;28763085;28763085;28763842;28763842;28764145;28764145;28764319;28764319;28769461;28769461;28770917;28770917;28771148;28771148;28771323;28771323;28771462;28771462;28771610;28771610;28771810;28771810;28772010;28772010;28772194;28772194;28776250;28776250;28776374;28776374;28776691;28776691;28776851;28776851;28777016;28777016;28777189;28777189;28778302;28778302;28778508;28778508;28778665;28778665;28778864;28778864;28779040;28779040;28779295;28779295;28779461;28779461;28780503;28780503;28780968;28780968;28781961	28762620;28762620;28762788;28762788;28762970;28762970;28763155;28763155;28763977;28763977;28764200;28764200;28764412;28764412;28769544;28769544;28771079;28771079;28771232;28771232;28771391;28771391;28771538;28771538;28771723;28771723;28771927;28771927;28772115;28772115;28772274;28772274;28776296;28776296;28776468;28776468;28776782;28776782;28776931;28776931;28777121;28777121;28777256;28777256;28778421;28778421;28778579;28778579;28778778;28778778;28778962;28778962;28779219;28779219;28779375;28779375;28779659;28779659;28780618;28780618;28781422;28781129;28782113	-;-;-;-;-;-;-;-;-;-;-;-;-;-;-;-;-;-;-;-;-;-;-;-;-;-;-;-;-;-;-;-;-;-;-;-;-;-;-;-;-;-;-;-;-;-;-;-;-;-;-;-;-;-;-;-;-;-;-;-;-;-;-	4305	0	1	2	0	0	0	0	0	1	0	0	0	0	1	1	0	0	5.50	0	0	0	3	0	0	0	0
G4P62_001978	CM025015.1;CM025015.1;CM025015.1;CM025015.1;CM025015.1;CM025015.1;CM025015.1;CM025015.1;CM025015.1;CM025015.1;CM025015.1;CM025015.1;CM025015.1;CM025015.1;CM025015.1;CM025015.1	28792846;28793179;28795730;28795910;28796093;28796260;28796898;28797041;28797250;28797459;28797762;28797925;28798209;28798417;28798595;28805260	28792980;28793306;28795815;28796008;28796164;28796384;28796961;28797166;28797378;28797532;28797838;28798029;28798320;28798498;28798684;28805865	+;+;+;+;+;+;+;+;+;+;+;+;+;+;+;+	2110	0	0	2	0	1	3	2	1	0	0	3	1	0	0	0	2	0	1	1	0.33	0	0	2	2	0	0
G4P62_001977	CM025015.1;CM025015.1;CM025015.1;CM025015.1;CM025015.1;CM025015.1;CM025015.1;CM025015.1;CM025015.1;CM025015.1;CM025015.1;CM025015.1;CM025015.1;CM025015.1;CM025015.1;CM025015.1;CM025015.1;CM025015.1;CM025015.1;CM025015.1;CM025015.1;CM025015.1;CM025015.1;CM025015.1;CM025015.1;CM025015.1;CM025015.1;CM025015.1;CM025015.1	28808067;28809242;28819431;28822503;28822503;28826836;28826836;28827625;28827625;28827827;28827827;28828148;28828148;28831835;28831835;28832109;28832109;28832291;28832291;28833829;28833829;28834229;28834229;28834772;28834772;28835833;28835833;28836592;28836592	28808450;28809279;28819867;28822603;28822603;28826900;28826900;28827746;28827746;28827895;28827895;28828213;28828213;28832029;28832029;28832202;28832202;28832419;28832419;28833875;28833875;28834375;28834375;28834972;28834972;28836469;28836469;28840763;28840763	+;+;+;+;+;+;+;+;+;+;+;+;+;+;+;+;+;+;+;+;+;+;+;+;+;+;+;+;+	6904	0	1	1	0	2	3	2	4	1	1	0	0	1	2	0	0	0	2	0	2	4	0	0	1	1	0
G4P62_001976	CM025015.1;CM025015.1;CM025015.1;CM025015.1;CM025015.1;CM025015.1;CM025015.1;CM025015.1;CM025015.1;CM025015.1;CM025015.1;CM025015.1;CM025015.1;CM025015.1;CM025015.1;CM025015.1;CM025015.1;CM025015.1;CM025015.1;CM025015.1;CM025015.1;CM025015.1;CM025015.1;CM025015.1;CM025015.1;CM025015.1;CM025015.1;CM025015.1;CM025015.1;CM025015.1;CM025015.1;CM025015.1;CM025015.1;CM025015.1;CM025015.1;CM025015.1;CM025015.1;CM025015.1;CM025015.1;CM025015.1;CM025015.1;CM025015.1;CM025015.1;CM025015.1;CM025015.1	28841461;28841482;28844862;28849600;28849608;28855639;28855639;28855639;28855639;28861420;28861420;28861420;28861420;28861714;28861714;28861714;28861714;28862097;28862097;28862097;28862097;28862409;28862409;28862409;28862409;28863308;28863308;28863308;28863308;28863483;28863483;28863483;28863483;28864381;28864381;28864381;28864381;28864560;28864560;28864560;28864560;28865368;28865368;28865368;28865368	28841527;28841527;28847107;28849675;28849917;28855838;28855838;28855838;28855838;28861542;28861542;28861542;28861542;28861843;28861843;28861843;28861843;28862278;28862278;28862278;28862278;28862528;28862528;28862528;28862528;28863412;28863412;28863412;28863412;28863628;28863628;28863628;28863628;28864438;28864438;28864438;28864438;28864799;28864799;28864799;28864799;28866013;28866013;28866013;28866013	+;+;+;+;+;+;+;+;+;+;+;+;+;+;+;+;+;+;+;+;+;+;+;+;+;+;+;+;+;+;+;+;+;+;+;+;+;+;+;+;+;+;+;+;+	4581	1	0	0	0	1	0	2	1	0	0	0	0	2	0	0	0	0	0	3	1	1	2	0	0	0	0
G4P62_001967	CM025015.1;CM025015.1;CM025015.1;CM025015.1;CM025015.1;CM025015.1;CM025015.1;CM025015.1;CM025015.1;CM025015.1;CM025015.1;CM025015.1;CM025015.1;CM025015.1;CM025015.1;CM025015.1;CM025015.1;CM025015.1;CM025015.1;CM025015.1;CM025015.1	28876450;28876450;28886873;28887620;28887620;28888547;28888547;28888700;28888700;28889446;28889446;28889610;28889610;28889891;28889891;28890239;28890239;28890699;28890699;28891007;28891007	28877020;28877020;28886905;28887742;28887742;28888633;28888633;28888910;28888910;28889522;28889522;28889792;28889792;28890094;28890094;28890391;28890391;28890935;28890935;28892470;28892470	+;+;+;+;+;+;+;+;+;+;+;+;+;+;+;+;+;+;+;+;+	3343	4	4	5	2	9	5	10	9	2	2	4	5	3	1	5	5	7	11	14	6	8	8	4	3	5	2
G4P62_001966	CM025015.1;CM025015.1;CM025015.1;CM025015.1;CM025015.1;CM025015.1;CM025015.1;CM025015.1	28895281;28896565;28899080;28899333;28899579;28899736;28899874;28900118	28896477;28896594;28899256;28899478;28899671;28899802;28900034;28900651	+;+;+;+;+;+;+;+	2405	0.50	0	2	1	0	0	0	0	0.50	0	2	1.50	1	0	2.50	0	2	0.50	0	0	0	0	0	0	1	0
G4P62_001965	CM025015.1;CM025015.1;CM025015.1;CM025015.1;CM025015.1;CM025015.1;CM025015.1;CM025015.1;CM025015.1;CM025015.1;CM025015.1;CM025015.1;CM025015.1;CM025015.1;CM025015.1;CM025015.1;CM025015.1;CM025015.1;CM025015.1;CM025015.1;CM025015.1;CM025015.1;CM025015.1;CM025015.1;CM025015.1;CM025015.1;CM025015.1;CM025015.1;CM025015.1;CM025015.1;CM025015.1;CM025015.1;CM025015.1;CM025015.1;CM025015.1;CM025015.1	28907088;28907088;28909078;28909078;28910557;28910557;28910768;28910768;28910983;28910983;28911331;28911331;28912655;28912655;28913082;28913082;28913241;28913241;28913532;28913532;28913714;28913714;28914229;28914229;28916563;28916563;28917809;28917809;28918743;28918743;28919293;28919293;28919652;28919652;28920023;28922064	28908985;28908985;28909215;28909215;28910676;28910676;28910893;28910893;28911149;28911149;28912578;28912578;28913002;28913002;28913163;28913163;28913455;28913455;28913625;28913625;28913887;28913887;28914960;28914960;28917663;28917663;28917930;28917930;28919013;28919013;28919391;28919391;28919803;28919803;28920247;28922159	-;-;-;-;-;-;-;-;-;-;-;-;-;-;-;-;-;-;-;-;-;-;-;-;-;-;-;-;-;-;-;-;-;-;-;-	7408	142	36	56	74	16	49	99	103	51	28	1	19	43	200	83	60	65	146	145	68	64	106	42	91	18	33
G4P62_001964	CM025015.1;CM025015.1;CM025015.1;CM025015.1;CM025015.1	28924610;28925595;28926844;28928131;28928392	28925429;28925682;28926953;28928265;28929807	+;+;+;+;+	2569	3.33	0	2	0	0	1.50	3	0	0	0.50	2	1	1	1.50	5	0	0.50	2.67	4.00	2.33	7	6.17	4	3	6.17	0
G4P62_001963	CM025015.1;CM025015.1;CM025015.1;CM025015.1;CM025015.1;CM025015.1;CM025015.1;CM025015.1;CM025015.1;CM025015.1;CM025015.1;CM025015.1;CM025015.1;CM025015.1;CM025015.1;CM025015.1;CM025015.1;CM025015.1;CM025015.1;CM025015.1;CM025015.1;CM025015.1;CM025015.1;CM025015.1	28929194;28929194;28939755;28939755;28940006;28940006;28940303;28940303;28942330;28942330;28942485;28942485;28942662;28942662;28942831;28942831;28943006;28943006;28943143;28943143;28945146;28945146;28946179;28946974	28930759;28930759;28939823;28939823;28940070;28940070;28940395;28940395;28942391;28942391;28942550;28942550;28942751;28942751;28942926;28942926;28943065;28943065;28943259;28943259;28945264;28945264;28946307;28947140	-;-;-;-;-;-;-;-;-;-;-;-;-;-;-;-;-;-;-;-;-;-;-;-	2699	1.83	4	1.50	0	2.50	1	0	2	0	2	0.50	0	3	4.50	1.50	1.50	1.50	3.67	5.00	7.33	2.50	5.67	0.50	3	2.67	1
G4P62_001962	CM025015.1;CM025015.1;CM025015.1;CM025015.1;CM025015.1;CM025015.1	28947328;28948378;28948625;28948869;28949115;28949779	28947429;28948543;28948782;28949025;28949299;28949902	+;+;+;+;+;+	892	3	3	0	3	6	5	2	6	1	9	4	3	0	0	0	0	0	0	0	0	0	0	0	0	0	0
G4P62_001961	CM025015.1;CM025015.1	28954605;28956182	28956089;28956541	-;-	1845	2	0	0	0	2	0	1	3	1	2	1	0	1	2	2	1	3	8	2	5	5	0	0	0	3	2.50
G4P62_001960	CM025015.1;CM025015.1;CM025015.1;CM025015.1;CM025015.1;CM025015.1;CM025015.1;CM025015.1;CM025015.1;CM025015.1;CM025015.1;CM025015.1;CM025015.1;CM025015.1;CM025015.1;CM025015.1;CM025015.1;CM025015.1;CM025015.1;CM025015.1	28963486;28964175;28964482;28965861;28973050;28973318;28978219;28978398;28978660;28980400;28981063;28981555;28998974;28999254;28999476;28999903;29001037;29003986;29004558;29005939	28963668;28964319;28964560;28965907;28973228;28973424;28978312;28978551;28978775;28980520;28981463;28981716;28999156;28999340;28999802;29000957;29001200;29004147;29004776;29007514	+;+;+;+;+;+;+;+;+;+;+;+;+;+;+;+;+;+;+;+	5561	10	0	2	2	6	1	2	9	3	0	1	0	1	2	0	0	0	0	3	1	1	3	0	0	0	0
G4P62_001959	CM025015.1;CM025015.1;CM025015.1;CM025015.1;CM025015.1;CM025015.1;CM025015.1;CM025015.1;CM025015.1;CM025015.1;CM025015.1;CM025015.1;CM025015.1	29010185;29010185;29013450;29013719;29013737;29014060;29014060;29018481;29018481;29024666;29024666;29035173;29035173	29011491;29011485;29013515;29013938;29013938;29014113;29014113;29018999;29018999;29024884;29024884;29035306;29035306	-;-;-;-;-;-;-;-;-;-;-;-;-	2519	0	0.50	1	0.50	0	0	0	0	0	0	1	0	0	0	0	0	0	0	0	0	0	1	0	0	0	0
G4P62_001958	CM025015.1;CM025015.1;CM025015.1;CM025015.1	29060999;29079264;29088098;29095421	29062232;29079376;29088226;29096037	-;-;-;-	2093	1	0	1	1	1	5	0	0	0	0	1	0	0	0	0	0	0	0	0	0	2	0	0	0	0	0
G4P62_001957	CM025015.1;CM025015.1;CM025015.1;CM025015.1;CM025015.1;CM025015.1;CM025015.1;CM025015.1;CM025015.1;CM025015.1;CM025015.1;CM025015.1;CM025015.1;CM025015.1;CM025015.1;CM025015.1;CM025015.1;CM025015.1;CM025015.1;CM025015.1;CM025015.1;CM025015.1;CM025015.1;CM025015.1	29117019;29119189;29119190;29119462;29119462;29119697;29119697;29119863;29119863;29120134;29120134;29121903;29121903;29127142;29127142;29128501;29128501;29128763;29128763;29129591;29129591;29129782;29130458;29130458	29117269;29119377;29119377;29119592;29119592;29119786;29119786;29120055;29120055;29120294;29120294;29122052;29122052;29127278;29127278;29128688;29128688;29128890;29128890;29129703;29129895;29129895;29131886;29131886	+;+;+;+;+;+;+;+;+;+;+;+;+;+;+;+;+;+;+;+;+;+;+;+	3352	8.50	9.50	4	8.50	6.33	3.50	8.83	11	4.50	5	3	2	4.33	6.50	6	5	4	0.50	3.50	1.50	6.50	3.50	3	6	1	3.50
G4P62_001956	CM025015.1;CM025015.1;CM025015.1;CM025015.1;CM025015.1;CM025015.1;CM025015.1;CM025015.1;CM025015.1;CM025015.1;CM025015.1;CM025015.1	29132918;29136248;29136433;29136641;29136808;29137290;29137496;29137772;29139139;29142068;29142257;29147095	29135912;29136358;29136542;29136732;29137001;29137414;29137642;29137932;29139334;29142163;29142384;29147392	-;-;-;-;-;-;-;-;-;-;-;-	4653	51.50	100.83	113.00	90.33	110.17	64.83	98.67	74.50	69.17	90.50	72.83	75.17	53.67	87.67	98.17	73.50	110.67	59.83	53.00	52.67	81.00	37.83	47.83	69.83	60.67	55.50
G4P62_001955	CM025015.1;CM025015.1;CM025015.1;CM025015.1;CM025015.1;CM025015.1;CM025015.1;CM025015.1;CM025015.1;CM025015.1;CM025015.1;CM025015.1;CM025015.1;CM025015.1;CM025015.1;CM025015.1;CM025015.1;CM025015.1;CM025015.1;CM025015.1;CM025015.1;CM025015.1;CM025015.1;CM025015.1;CM025015.1;CM025015.1;CM025015.1;CM025015.1;CM025015.1	29167894;29184808;29184811;29188565;29188603;29189268;29189268;29189268;29189268;29189374;29189374;29189374;29189374;29189710;29189710;29189710;29189710;29189924;29189924;29189924;29189924;29190142;29190142;29190142;29190142;29190977;29190977;29190977;29190977	29169205;29185343;29185343;29188732;29188736;29189298;29189298;29189298;29189298;29189517;29189517;29189517;29189517;29189819;29189819;29189819;29189819;29189998;29189998;29189998;29189998;29190214;29190214;29190214;29190214;29191050;29191050;29191050;29191050	+;+;+;+;+;+;+;+;+;+;+;+;+;+;+;+;+;+;+;+;+;+;+;+;+;+;+;+;+	2527	30	35.50	20	0	40	40	20	5.50	30	10	20	5	30	85	25	60	30	40	20	30	10	65	35	90	40	40
G4P62_001954	CM025015.1;CM025015.1;CM025015.1;CM025015.1;CM025015.1;CM025015.1;CM025015.1;CM025015.1;CM025015.1;CM025015.1;CM025015.1;CM025015.1	29194629;29197710;29197860;29198231;29198428;29198840;29199068;29199325;29205566;29205732;29210788;29211103	29194997;29197779;29198151;29198305;29198517;29198933;29199183;29199380;29205651;29205860;29210867;29211516	+;+;+;+;+;+;+;+;+;+;+;+	1871	0	0	0	0	0	0	0	0	0	0	0	0	0	1	0	0	0	0	0	0	0	0	2	0	0	0
G4P62_001953	CM025015.1;CM025015.1;CM025015.1;CM025015.1;CM025015.1;CM025015.1;CM025015.1	29216540;29225642;29226139;29227440;29231995;29232952;29233151	29217228;29226069;29227289;29227789;29232705;29233069;29233817	+;+;+;+;+;+;+	4114	4	3	2	4	2	3	5	2	2	2	3	4	9	15	3	9	7	21	27	23	13	12	3	13	12	6
G4P62_001952	CM025015.1;CM025015.1;CM025015.1;CM025015.1	29237685;29239570;29240496;29242507	29237921;29239629;29240817;29244023	+;+;+;+	2136	2	1	5	2	3	1	3	4	2	0	1	0	3	4	1	0	1	4	2	1	2	3	0	2	1	1
G4P62_001951	CM025015.1;CM025015.1	29249912;29253690	29250976;29254205	-;-	1581	2.50	7	2	5	4.50	2	2	2	2	0.50	1	1	3	3	7	7	0.50	0.50	2.50	0.50	1	2.50	1	0.50	1	2
G4P62_001950	CM025015.1;CM025015.1;CM025015.1;CM025015.1;CM025015.1;CM025015.1;CM025015.1;CM025015.1;CM025015.1;CM025015.1;CM025015.1;CM025015.1;CM025015.1	29280388;29280894;29281111;29281889;29282153;29282324;29284445;29284877;29288214;29289041;29289719;29291704;29293530	29280691;29281016;29281169;29281984;29282246;29282380;29284524;29284967;29288327;29289135;29289806;29291752;29293635	-;-;-;-;-;-;-;-;-;-;-;-;-	1356	10	5	4	2	3	5	4	8	2	1	4	0	2	3	5	4	4	11	9	7	23	15	5	4	3	2
G4P62_001949	CM025015.1;CM025015.1;CM025015.1;CM025015.1;CM025015.1;CM025015.1;CM025015.1;CM025015.1;CM025015.1;CM025015.1;CM025015.1;CM025015.1;CM025015.1;CM025015.1;CM025015.1;CM025015.1;CM025015.1;CM025015.1;CM025015.1;CM025015.1;CM025015.1;CM025015.1;CM025015.1;CM025015.1;CM025015.1;CM025015.1;CM025015.1;CM025015.1;CM025015.1;CM025015.1;CM025015.1;CM025015.1;CM025015.1;CM025015.1;CM025015.1;CM025015.1;CM025015.1;CM025015.1;CM025015.1;CM025015.1;CM025015.1;CM025015.1;CM025015.1;CM025015.1;CM025015.1;CM025015.1;CM025015.1;CM025015.1;CM025015.1;CM025015.1;CM025015.1;CM025015.1;CM025015.1;CM025015.1;CM025015.1;CM025015.1;CM025015.1;CM025015.1;CM025015.1;CM025015.1;CM025015.1	29294442;29294442;29294443;29295234;29296267;29296267;29296267;29297262;29297262;29297262;29297559;29297559;29297559;29298973;29298973;29298973;29299908;29299908;29299908;29300214;29300214;29300214;29300436;29300436;29300436;29301610;29301610;29301610;29301856;29301856;29301856;29302404;29302404;29302404;29305774;29305774;29305774;29306196;29306196;29306196;29306540;29306540;29306540;29306819;29306819;29306819;29308281;29308281;29308281;29309079;29309079;29309079;29309644;29309644;29309644;29316512;29316512;29316512;29316884;29324393;29324393	29294876;29295460;29295460;29295460;29296385;29296385;29296385;29297370;29297370;29297370;29297701;29297701;29297701;29299094;29299094;29299094;29299989;29299989;29299989;29300346;29300346;29300346;29300539;29300539;29300539;29301692;29301692;29301692;29302016;29302016;29302016;29302525;29302525;29302525;29306097;29306097;29306097;29306341;29306341;29306341;29306748;29306748;29306748;29306908;29306908;29306908;29308370;29308370;29308370;29309183;29309183;29309183;29309814;29309814;29309814;29316619;29316619;29316619;29317738;29326081;29326081	+;+;+;+;+;+;+;+;+;+;+;+;+;+;+;+;+;+;+;+;+;+;+;+;+;+;+;+;+;+;+;+;+;+;+;+;+;+;+;+;+;+;+;+;+;+;+;+;+;+;+;+;+;+;+;+;+;+;+;+;+	5984	6	4.50	6	7	10	8	4	13.50	7	6	6	5	0	2.50	2	4	3	2.50	3	4	6.50	2	0.50	1	0.50	0.50
G4P62_001948	CM025015.1;CM025015.1;CM025015.1;CM025015.1;CM025015.1;CM025015.1;CM025015.1;CM025015.1;CM025015.1;CM025015.1;CM025015.1;CM025015.1;CM025015.1;CM025015.1;CM025015.1;CM025015.1	29350637;29352268;29353652;29363936;29365308;29366218;29368619;29368813;29368960;29369116;29369366;29369686;29369843;29370018;29370161;29374202	29351008;29352348;29353816;29364160;29365386;29366287;29368717;29368873;29369040;29369184;29369445;29369719;29369924;29370089;29370232;29374356	-;-;-;-;-;-;-;-;-;-;-;-;-;-;-;-	1797	253.50	446.50	473.50	479	407	361	401	296.50	329	345	293.50	354.50	100.50	209.50	192	167.50	121	109.50	126	91.50	125.50	85.50	109.50	155	112	103
G4P62_001947	CM025015.1;CM025015.1;CM025015.1;CM025015.1;CM025015.1;CM025015.1;CM025015.1;CM025015.1;CM025015.1;CM025015.1;CM025015.1;CM025015.1;CM025015.1;CM025015.1;CM025015.1;CM025015.1;CM025015.1;CM025015.1;CM025015.1;CM025015.1;CM025015.1;CM025015.1;CM025015.1;CM025015.1;CM025015.1;CM025015.1;CM025015.1;CM025015.1;CM025015.1;CM025015.1;CM025015.1;CM025015.1;CM025015.1;CM025015.1;CM025015.1;CM025015.1;CM025015.1;CM025015.1;CM025015.1;CM025015.1;CM025015.1;CM025015.1;CM025015.1;CM025015.1;CM025015.1;CM025015.1;CM025015.1;CM025015.1;CM025015.1;CM025015.1;CM025015.1;CM025015.1;CM025015.1;CM025015.1;CM025015.1;CM025015.1;CM025015.1;CM025015.1;CM025015.1;CM025015.1;CM025015.1;CM025015.1;CM025015.1;CM025015.1;CM025015.1;CM025015.1;CM025015.1;CM025015.1;CM025015.1;CM025015.1;CM025015.1;CM025015.1;CM025015.1;CM025015.1;CM025015.1;CM025015.1;CM025015.1;CM025015.1;CM025015.1;CM025015.1;CM025015.1;CM025015.1;CM025015.1;CM025015.1;CM025015.1;CM025015.1;CM025015.1;CM025015.1;CM025015.1;CM025015.1;CM025015.1;CM025015.1;CM025015.1;CM025015.1;CM025015.1;CM025015.1;CM025015.1;CM025015.1;CM025015.1	29377089;29377089;29377090;29377090;29383646;29383646;29383646;29383646;29383850;29383850;29383850;29383850;29384069;29384069;29384069;29384069;29384307;29384307;29384668;29386503;29386503;29386503;29386503;29386503;29386768;29386768;29386768;29386768;29386768;29387478;29387478;29387478;29387478;29387478;29387693;29387693;29387693;29387693;29387693;29388700;29388700;29388700;29388700;29388700;29388941;29388941;29388941;29388941;29388941;29390420;29390420;29390420;29390420;29390420;29390846;29390846;29390846;29390846;29390846;29391125;29391125;29391125;29391125;29391125;29391693;29391693;29391693;29391696;29391696;29391938;29391938;29391938;29391938;29391938;29392802;29392802;29392802;29392802;29392802;29394900;29394900;29394900;29394900;29394900;29395101;29395101;29395101;29395101;29395101;29395881;29395881;29395881;29395881;29395881;29396214;29396214;29396214;29396214;29396214	29377431;29377431;29377431;29377431;29383747;29383747;29383747;29383747;29383993;29383993;29383993;29383993;29384186;29384186;29384186;29384186;29384354;29384354;29385115;29386681;29386681;29386681;29386681;29386681;29386873;29386873;29386873;29386873;29386873;29387602;29387602;29387602;29387602;29387602;29387808;29387808;29387808;29387808;29387808;29388802;29388802;29388802;29388802;29388802;29389057;29389057;29389057;29389057;29389057;29390565;29390565;29390565;29390565;29390565;29391041;29391041;29391041;29391041;29391041;29391250;29391250;29391250;29391250;29391250;29391856;29391856;29391856;29391856;29391856;29392118;29392118;29392118;29392118;29392118;29392927;29392927;29392927;29392927;29392927;29395027;29395027;29395027;29395027;29395027;29395314;29395314;29395314;29395314;29395314;29396131;29396131;29396131;29396131;29396131;29396686;29396686;29396686;29396686;29396686	+;+;+;+;+;+;+;+;+;+;+;+;+;+;+;+;+;+;+;+;+;+;+;+;+;+;+;+;+;+;+;+;+;+;+;+;+;+;+;+;+;+;+;+;+;+;+;+;+;+;+;+;+;+;+;+;+;+;+;+;+;+;+;+;+;+;+;+;+;+;+;+;+;+;+;+;+;+;+;+;+;+;+;+;+;+;+;+;+;+;+;+;+;+;+;+;+;+;+	3954	0	0	0	1	0	0	0	0	1	0	0	0	0	0	0	0	0	0	0	0	0	0	0	0	0	0
G4P62_001946	CM025015.1;CM025015.1;CM025015.1;CM025015.1;CM025015.1	29400550;29401390;29402201;29402512;29402811	29401312;29401528;29402434;29402607;29403597	-;-;-;-;-	2019	0	0	0	0	0	0	0	0	0	0	0	0	0	0	0	1	0	0	0	0	0	0	0	0	0	1
G4P62_001945	CM025015.1;CM025015.1;CM025015.1;CM025015.1;CM025015.1;CM025015.1;CM025015.1;CM025015.1;CM025015.1;CM025015.1;CM025015.1;CM025015.1;CM025015.1;CM025015.1;CM025015.1;CM025015.1;CM025015.1;CM025015.1	29409501;29409501;29415807;29415807;29423950;29423953;29425240;29425240;29425391;29425391;29425547;29425547;29425737;29425737;29430188;29430188;29430338;29430338	29409624;29409624;29415981;29415981;29424077;29424077;29425309;29425309;29425461;29425461;29425654;29425654;29425841;29425841;29430250;29430250;29430529;29430529	+;+;+;+;+;+;+;+;+;+;+;+;+;+;+;+;+;+	1036	296	59	106	106	15	88	178	180	75	45	1	28	75	386	163	134	135.50	280	283	120	134	193	75	163	30	60
G4P62_001944	CM025015.1;CM025015.1	29436745;29440794	29440320;29440923	-;-	3706	48.00	59.00	62.67	51.33	79.50	48.83	73.67	47.50	39.33	40.17	35.83	41.50	16.33	24.67	43.50	24.17	19.83	14.50	25.67	19.00	29.00	11.33	18.00	22.67	19.50	12.33
G4P62_001943	CM025015.1;CM025015.1;CM025015.1;CM025015.1;CM025015.1;CM025015.1	29443032;29445358;29446298;29447074;29447271;29447501	29443569;29445537;29446496;29447197;29447400;29448634	+;+;+;+;+;+	2305	120	30	46	53	11	41	80	90	51	21	2	15	39	179	71	53	63	129	126	56	57	87	39	80	21	31
G4P62_001942	CM025015.1;CM025015.1;CM025015.1;CM025015.1;CM025015.1;CM025015.1;CM025015.1;CM025015.1;CM025015.1	29460147;29462383;29462645;29463237;29463432;29463664;29464424;29467069;29467333	29460792;29462482;29462752;29463343;29463546;29463729;29464613;29467223;29467923	+;+;+;+;+;+;+;+;+	2078	1	1	1	3	0	7	1	6	0	1	2	0	1	0	0	6	3	0	5	4	2	1	3	3	3	4
G4P62_001941	CM025015.1	29518433	29519614	+	1182	0	0	0	0	0	0	0	0	0	0	2	0	4	7	1	3	0	4	5	2	0	2	4	14	0	2
G4P62_001940	CM025015.1;CM025015.1;CM025015.1;CM025015.1	29528487;29528939;29529822;29530024	29528855;29529051;29529933;29530802	+;+;+;+	1373	2	0	2	0	2	2	1	0	0	1	1	0	3	0	0	1	0	3	0	2	1	2	0	0	4	0
G4P62_001939	CM025015.1;CM025015.1;CM025015.1;CM025015.1;CM025015.1;CM025015.1;CM025015.1;CM025015.1;CM025015.1;CM025015.1;CM025015.1;CM025015.1;CM025015.1;CM025015.1;CM025015.1;CM025015.1;CM025015.1;CM025015.1;CM025015.1;CM025015.1;CM025015.1;CM025015.1;CM025015.1;CM025015.1;CM025015.1;CM025015.1;CM025015.1;CM025015.1;CM025015.1;CM025015.1;CM025015.1;CM025015.1;CM025015.1;CM025015.1;CM025015.1;CM025015.1;CM025015.1;CM025015.1;CM025015.1;CM025015.1	29531846;29531847;29532823;29532823;29533015;29533015;29536695;29536695;29537333;29537354;29537518;29537518;29537734;29537734;29537898;29537898;29538059;29538059;29546166;29546166;29546412;29546412;29546624;29546624;29546880;29546880;29547050;29547050;29550537;29550537;29550824;29550824;29551021;29551021;29551229;29551229;29551430;29551430;29552985;29552985	29532511;29532511;29532901;29532901;29533112;29533112;29536832;29536832;29537430;29537430;29537644;29537644;29537816;29537816;29537991;29537991;29538271;29538271;29546316;29546316;29546551;29546551;29546781;29546781;29546970;29546970;29547168;29547168;29550747;29550747;29550943;29550943;29551137;29551137;29551346;29551346;29551601;29551601;29553939;29553939	+;+;+;+;+;+;+;+;+;+;+;+;+;+;+;+;+;+;+;+;+;+;+;+;+;+;+;+;+;+;+;+;+;+;+;+;+;+;+;+	3948	0	2	1	0	1	1	2	0	0	2	2	0	0	2.50	0	0.50	0	6	3	0	3	0	1	1	0	1
G4P62_001938	CM025015.1;CM025015.1;CM025015.1;CM025015.1	29558174;29558706;29561133;29561488	29558338;29559031;29561401;29562457	+;+;+;+	1730	11.08	25.83	18.92	15.08	13.75	14.83	18.00	13.17	25.08	18.67	20.08	22.67	2.33	3.08	7.42	2.83	1.58	3.00	2.17	1.33	2.50	1.83	2.92	3.50	2.33	5.17
G4P62_001937	CM025015.1;CM025015.1;CM025015.1;CM025015.1;CM025015.1;CM025015.1;CM025015.1;CM025015.1;CM025015.1;CM025015.1;CM025015.1;CM025015.1;CM025015.1;CM025015.1;CM025015.1;CM025015.1;CM025015.1;CM025015.1;CM025015.1;CM025015.1;CM025015.1;CM025015.1;CM025015.1;CM025015.1;CM025015.1;CM025015.1;CM025015.1;CM025015.1;CM025015.1	29570777;29570777;29573979;29573979;29577871;29577871;29578264;29578264;29583393;29583393;29585004;29585004;29585194;29585194;29585420;29585420;29585750;29585750;29585958;29585958;29589492;29589492;29589680;29589680;29589954;29589954;29590263;29590263;29600559	29571201;29571201;29574184;29574184;29578121;29578121;29578432;29578432;29583513;29583513;29585067;29585067;29585331;29585331;29585665;29585665;29585870;29585870;29586061;29586061;29589587;29589587;29589864;29589864;29590174;29590174;29590758;29590411;29600631	+;+;+;+;+;+;+;+;+;+;+;+;+;+;+;+;+;+;+;+;+;+;+;+;+;+;+;+;+	2916	2	0	2	5	3	3	5	3	1	1	4	0	5	0	0	1	1	1.50	1	3	1	2	0	0	0.33	0
G4P62_001936	CM025015.1;CM025015.1;CM025015.1;CM025015.1;CM025015.1	29600740;29600982;29601610;29606184;29606184	29600952;29602220;29602220;29608677;29608677	+;+;+;+;+	3946	395	81	140	145	22	117	245	246	115	61	1	44	104	524	214	176	173	381	376	160	172	260	104	226	41	83
G4P62_001935	CM025015.1;CM025015.1;CM025015.1;CM025015.1;CM025015.1;CM025015.1;CM025015.1;CM025015.1	29609127;29610727;29610951;29611098;29611280;29612269;29612475;29612709	29610353;29610806;29611026;29611214;29611331;29612383;29612626;29613147	+;+;+;+;+;+;+;+	2258	1	1	3	5	5	2	5	1	8	0	0	2	0	3	1	6	0	4	4	9	2	1	0	2	8	7
G4P62_001934	CM025015.1;CM025015.1;CM025015.1;CM025015.1;CM025015.1;CM025015.1;CM025015.1;CM025015.1;CM025015.1;CM025015.1;CM025015.1;CM025015.1;CM025015.1	29614239;29615426;29620769;29621099;29621291;29621717;29622665;29622916;29623098;29623390;29623598;29623761;29628852	29614836;29615992;29620876;29621207;29621407;29621892;29622776;29623025;29623308;29623527;29623663;29623865;29629949	+;+;+;+;+;+;+;+;+;+;+;+;+	3515	511	106	178	186	25	151	313	313	135	77	1	54	134	682	280	229	227	495	495	207	224	339	131	292	55	107
G4P62_001933	CM025015.1;CM025015.1;CM025015.1;CM025015.1;CM025015.1;CM025015.1;CM025015.1;CM025015.1;CM025015.1	29630892;29632338;29632923;29634636;29634821;29635106;29635412;29635716;29636105	29631238;29632415;29633045;29634748;29634964;29635324;29635594;29635849;29637737	+;+;+;+;+;+;+;+;+	2974	4	3	1	3	0	1	4	10	2	4	0	0	4	6	2	4	2	10	6	9	14	11	3	0	7	0
G4P62_001932	CM025015.1;CM025015.1;CM025015.1;CM025015.1;CM025015.1;CM025015.1;CM025015.1;CM025015.1;CM025015.1;CM025015.1;CM025015.1;CM025015.1;CM025015.1;CM025015.1;CM025015.1;CM025015.1;CM025015.1;CM025015.1;CM025015.1;CM025015.1	29637999;29637999;29638345;29638345;29638488;29638488;29639783;29639783;29640035;29640035;29640218;29640218;29640408;29640408;29641725;29641725;29642215;29642215;29642361;29642361	29638253;29638253;29638410;29638410;29638546;29638546;29639966;29639966;29640115;29640115;29640316;29640316;29640530;29640530;29641799;29641799;29642288;29642270;29642474;29642513	-;-;-;-;-;-;-;-;-;-;-;-;-;-;-;-;-;-;-;-	1169	24	0	0	3	4	3	0	2	3	0	1	0	1	4	1	1	10	5	4	7	10	8	3	7	10	6
G4P62_001931	CM025015.1;CM025015.1;CM025015.1;CM025015.1;CM025015.1;CM025015.1;CM025015.1;CM025015.1;CM025015.1;CM025015.1;CM025015.1;CM025015.1;CM025015.1;CM025015.1;CM025015.1	29661002;29661163;29661300;29662158;29662423;29662794;29663006;29663289;29664062;29664288;29664627;29664879;29665196;29665654;29665992	29661075;29661228;29661390;29662333;29662555;29662923;29663212;29663652;29664222;29664546;29664797;29665116;29665407;29665710;29666603	+;+;+;+;+;+;+;+;+;+;+;+;+;+;+	2951	251	0	2	3	9	0	5	3	9	6	17	2	5	2	2	18	45	20	19	34	52	64	4	7	18	0
G4P62_001930	CM025015.1;CM025015.1;CM025015.1;CM025015.1;CM025015.1;CM025015.1;CM025015.1	29674345;29675252;29675835;29678666;29683150;29683353;29683558	29675161;29675360;29675966;29678822;29683245;29683468;29684516	+;+;+;+;+;+;+	2386	6	1	0	2	1	2	4	1	0	1	0	0	0	1	1	3	1	2	0	4	1	0	0	0	8	0
G4P62_001929	CM025015.1;CM025015.1;CM025015.1;CM025015.1;CM025015.1;CM025015.1;CM025015.1	29685025;29686397;29689955;29690174;29690388;29690952;29691093	29685239;29686480;29690059;29690268;29690417;29691016;29692254	+;+;+;+;+;+;+	1756	7	6	8	7	8	0	5	3	2	3	1	2	0	3	4	0	1	1	7.50	2	0	2.00	2	0	1	0
G4P62_001928	CM025015.1;CM025015.1;CM025015.1;CM025015.1;CM025015.1;CM025015.1;CM025015.1;CM025015.1;CM025015.1;CM025015.1;CM025015.1;CM025015.1;CM025015.1;CM025015.1;CM025015.1	29693930;29694773;29695961;29697243;29697442;29697684;29697957;29698232;29698631;29698877;29699073;29699225;29699735;29699967;29700368	29694690;29694977;29696108;29697373;29697611;29697835;29698088;29698527;29698794;29698983;29699151;29699390;29699893;29700167;29700392	-;-;-;-;-;-;-;-;-;-;-;-;-;-;-	2896	0	3	5.50	1	8	3	3	5	3	2	0	1	1	5	0	0	4	3	2	2	4	5	2	8	4	0
G4P62_001927	CM025015.1;CM025015.1;CM025015.1;CM025015.1;CM025015.1;CM025015.1;CM025015.1;CM025015.1;CM025015.1;CM025015.1;CM025015.1;CM025015.1;CM025015.1;CM025015.1;CM025015.1	29702920;29707195;29707483;29707690;29707884;29708092;29708277;29708432;29711773;29711948;29712174;29712334;29712489;29717460;29717626	29703238;29707370;29707606;29707786;29707981;29708204;29708342;29708516;29711863;29712088;29712243;29712409;29712634;29717547;29719346	+;+;+;+;+;+;+;+;+;+;+;+;+;+;+	3411	1	5	2	4	1	0	3	0	3	2	2	0	1	0	2	2	1	4	1	6	4	2	0	2	2	2
G4P62_001926	CM025015.1;CM025015.1;CM025015.1	29719582;29720239;29720545	29719955;29720379;29720845	-;-;-	816	1	0	2	0	1	0	0	2	0	0	3	0	0	0	3	0	0	2	2	1	2	1	0	1	2	0
G4P62_001925	CM025015.1;CM025015.1;CM025015.1;CM025015.1;CM025015.1;CM025015.1;CM025015.1	29721350;29721820;29724956;29725256;29725880;29726161;29726395	29721580;29721960;29725162;29725430;29726091;29726313;29727878	+;+;+;+;+;+;+	2603	2	2	3	2	1	1	0	3	0	2	3	0	1	2	1	0	0	4	7	1	4	12	2	0	2	0
G4P62_001924	CM025015.1;CM025015.1;CM025015.1;CM025015.1;CM025015.1;CM025015.1;CM025015.1;CM025015.1;CM025015.1;CM025015.1;CM025015.1	29732810;29733432;29733619;29733932;29734668;29735747;29738384;29738667;29739507;29739767;29741489	29733297;29733516;29733804;29734538;29734946;29735866;29738480;29738752;29739647;29740462;29741818	-;-;-;-;-;-;-;-;-;-;-	3115	16	13	8	15	9	12	23	25	5	12	14	7	5	15	8	7	10	19	15	33	27	14	3	8	20	5
G4P62_001923	CM025015.1;CM025015.1;CM025015.1;CM025015.1;CM025015.1;CM025015.1;CM025015.1;CM025015.1	29756734;29758912;29759172;29759567;29759975;29760133;29760310;29761059	29758526;29759075;29759221;29759677;29760057;29760232;29760394;29762788	+;+;+;+;+;+;+;+	4116	35.33	57.33	67	96.50	74.83	40.67	89.33	37.83	44.33	46.33	62.50	75	4	5.67	3.33	1.67	3	11	14	21	21	9	8	18	9	10
G4P62_001922	CM025015.1;CM025015.1;CM025015.1;CM025015.1;CM025015.1;CM025015.1;CM025015.1;CM025015.1;CM025015.1	29771303;29773685;29773894;29774572;29775140;29775657;29775803;29776125;29777943	29771645;29773807;29774061;29774702;29775309;29775726;29775978;29776248;29778146	-;-;-;-;-;-;-;-;-	1509	3	3	3	1	4	3	1	4	2	0	2	3	2	1	0	0	2	5	1	3	7	2	3	1	3	0
G4P62_001921	CM025015.1;CM025015.1;CM025015.1;CM025015.1;CM025015.1;CM025015.1;CM025015.1	29788773;29800934;29801165;29801402;29801680;29824590;29825006	29788905;29801061;29801275;29801543;29802098;29824685;29826235	-;-;-;-;-;-;-	2259	0	0	0	1	0	0	1	1	0	0	0	0	0	1	0	0	0	0	0	1	0	0	0	0	0	0
G4P62_001919	CM025015.1;CM025015.1;CM025015.1;CM025015.1;CM025015.1;CM025015.1;CM025015.1;CM025015.1;CM025015.1;CM025015.1;CM025015.1;CM025015.1;CM025015.1;CM025015.1;CM025015.1;CM025015.1;CM025015.1;CM025015.1	29841259;29842051;29842217;29842422;29843294;29844467;29844596;29844776;29844911;29845066;29845191;29845380;29857671;29857912;29859334;29860410;29860664;29860830	29841350;29842124;29842334;29842517;29843385;29844524;29844689;29844829;29844994;29845101;29845298;29845446;29857841;29857963;29859394;29860586;29860751;29861394	+;+;+;+;+;+;+;+;+;+;+;+;+;+;+;+;+;+	2087	0	0	0	1	0	0	1	0	0	0	0	1	0	0	0	1	0	1	0	0	0	0	1	0	0	0
G4P62_001920	CM025015.1;CM025015.1;CM025015.1;CM025015.1;CM025015.1;CM025015.1;CM025015.1;CM025015.1;CM025015.1;CM025015.1;CM025015.1	29848548;29848726;29850828;29851054;29853214;29853446;29853733;29854043;29854232;29855083;29855295	29848646;29848886;29850952;29851183;29853362;29853633;29853843;29854144;29854307;29855210;29855580	+;+;+;+;+;+;+;+;+;+;+	1555	26.33	21.33	34.33	36.33	28.67	24.67	32.67	28.67	12.33	19.67	8.33	9.67	31.33	48.00	31.67	28.33	40.67	42.67	28.67	33.33	35.00	27.00	35.67	35.67	16.33	23.33
G4P62_001918	CM025015.1;CM025015.1;CM025015.1;CM025015.1;CM025015.1;CM025015.1;CM025015.1;CM025015.1;CM025015.1;CM025015.1;CM025015.1	29876776;29880480;29880730;29884071;29884543;29886232;29887291;29887576;29887849;29894714;29928576	29879392;29880589;29880920;29884234;29884649;29886344;29887369;29887695;29887940;29894791;29929126	-;-;-;-;-;-;-;-;-;-;-	4222	246	58.50	91	96.50	14	73.50	160	155	70	39.50	2	30.50	68	345	139	111	113	246	249	111	117	177	74	163.50	40	58
G4P62_001917	CM025015.1;CM025015.1;CM025015.1	29968931;29992401;30016673	29969294;29993701;30017645	+;+;+	2638	3	0	0	0	0	0	1	0	0	0.40	0	0.25	0	0	0	2.50	0	0	4	0	1	0	0	3	0	0
G4P62_001916	CM025015.1;CM025015.1;CM025015.1;CM025015.1;CM025015.1;CM025015.1;CM025015.1;CM025015.1;CM025015.1;CM025015.1;CM025015.1;CM025015.1;CM025015.1;CM025015.1;CM025015.1	30049358;30049923;30051901;30052134;30052303;30052489;30053140;30053324;30056142;30056957;30057148;30057377;30058515;30059236;30059441	30049561;30049994;30052005;30052193;30052407;30052594;30053220;30053532;30056277;30057064;30057298;30057545;30058730;30059338;30061138	+;+;+;+;+;+;+;+;+;+;+;+;+;+;+	3523	0	0.50	1.50	0.50	0.50	0	0	0	0.50	1	0.50	0	0	0	0.50	1	0	0.50	0	0	0	0	0.50	0	0	0
G4P62_001915	CM025015.1;CM025015.1	30076457;30086412	30077126;30088181	+;+	2440	1	0	0	0	0	1	0	2	0	2	0	0	1	1	1	3	1	0	1	1	2	0	0	0	0	0
G4P62_001914	CM025015.1;CM025015.1;CM025015.1;CM025015.1;CM025015.1;CM025015.1	30091080;30093787;30093961;30094145;30094413;30096944	30093543;30093884;30094043;30094313;30094565;30097631	-;-;-;-;-;-	3655	46.33	53.00	51.50	53.83	67.17	53.50	59.67	42.00	46.33	30.67	33.00	32.83	54.67	52.67	33.50	73.50	36.33	28.83	49.67	58	38.33	31.33	34.33	42.17	38.83	30
G4P62_001913	CM025015.1;CM025015.1;CM025015.1;CM025015.1;CM025015.1;CM025015.1;CM025015.1;CM025015.1;CM025015.1;CM025015.1	30105256;30106279;30107381;30107502;30107914;30108234;30112696;30113664;30114233;30122546	30106190;30106885;30107427;30107607;30108088;30108310;30113556;30113859;30115543;30122788	-;-;-;-;-;-;-;-;-;-	4558	0	0	0	1	2	2	0	1	0	0	1	0	0	0	0	0	0	0	0	0	0	0	0	0	0	0
G4P62_001912	CM025015.1;CM025015.1;CM025015.1	30125918;30126476;30126700	30126326;30126615;30127275	-;-;-	1125	0	0	0	0	0	0	0	1	0	1	0	0	0	0	0	0	0	0	0	0	0	0	0	0	0	0
G4P62_001911	CM025015.1;CM025015.1;CM025015.1;CM025015.1;CM025015.1;CM025015.1;CM025015.1;CM025015.1;CM025015.1;CM025015.1;CM025015.1;CM025015.1	30128649;30130606;30131293;30132040;30134414;30138468;30138714;30139964;30140272;30141277;30144316;30145357	30130541;30130936;30131445;30132091;30134487;30138586;30138892;30140083;30140555;30141421;30144473;30145599	-;-;-;-;-;-;-;-;-;-;-;-	3751	925.83	624.25	787.00	762.92	490.33	557.33	797.75	741.25	485.42	449.83	343.17	433.92	266.08	995.92	527.25	482.67	405.00	696.42	674.83	329.92	374.08	475.67	264.08	479.67	181.92	236.00
G4P62_001910	CM025015.1;CM025015.1;CM025015.1	30280663;30299669;30303405	30282030;30299772;30304212	+;+;+	2280	0	0	0	0	0	0	0	0	0	0	0	0	0	0	0	0	0	0	0	0	0	2	0	0	0	0
G4P62_001909	CM025015.1;CM025015.1;CM025015.1;CM025015.1;CM025015.1;CM025015.1;CM025015.1;CM025015.1;CM025015.1;CM025015.1;CM025015.1;CM025015.1;CM025015.1;CM025015.1;CM025015.1;CM025015.1;CM025015.1;CM025015.1;CM025015.1;CM025015.1;CM025015.1;CM025015.1	30407689;30409697;30411299;30418562;30421758;30422021;30427274;30427628;30428625;30429025;30430727;30431835;30433292;30435154;30436629;30437067;30438567;30438798;30443789;30444180;30456991;30458513	30409435;30409812;30411417;30418643;30421917;30422200;30427434;30427861;30428820;30429170;30430837;30431996;30433445;30435345;30436762;30437254;30438655;30438885;30444006;30444409;30457198;30458611	-;-;-;-;-;-;-;-;-;-;-;-;-;-;-;-;-;-;-;-;-;-	5014	17	18	11	18	15	9	19	20	9	15	18	7	8	17	7	9	5	17	34	14	34	16	12	11	10	4
G4P62_001908	CM025015.1;CM025015.1;CM025015.1;CM025015.1;CM025015.1;CM025015.1;CM025015.1;CM025015.1;CM025015.1;CM025015.1;CM025015.1;CM025015.1	30466204;30466932;30467105;30467388;30470896;30471280;30471629;30473076;30473383;30474586;30475093;30475347	30466842;30467020;30467278;30467539;30471201;30471514;30471785;30473206;30473534;30474689;30475173;30476009	+;+;+;+;+;+;+;+;+;+;+;+	2883	2	0	0	1	0	0	0	1	3	0	0	0	0	0	0	0	2	0	1	0	0	0	0	0	0	1
G4P62_001907	CM025015.1;CM025015.1;CM025015.1;CM025015.1;CM025015.1;CM025015.1;CM025015.1;CM025015.1;CM025015.1;CM025015.1;CM025015.1;CM025015.1;CM025015.1;CM025015.1;CM025015.1;CM025015.1;CM025015.1;CM025015.1;CM025015.1;CM025015.1;CM025015.1;CM025015.1;CM025015.1;CM025015.1;CM025015.1;CM025015.1;CM025015.1;CM025015.1;CM025015.1;CM025015.1;CM025015.1;CM025015.1;CM025015.1;CM025015.1;CM025015.1;CM025015.1;CM025015.1;CM025015.1;CM025015.1;CM025015.1;CM025015.1	30479355;30479355;30483722;30483722;30489842;30489842;30490053;30490053;30490225;30490225;30490569;30490569;30492257;30492257;30492872;30492872;30493175;30493175;30493542;30493542;30493757;30494620;30494620;30495020;30495020;30495208;30495208;30495391;30495391;30497675;30497675;30497902;30497902;30498041;30498041;30500440;30500440;30500854;30500854;30502996;30502996	30479637;30479637;30484694;30484694;30489974;30489974;30490111;30490111;30490250;30490250;30490618;30490618;30492380;30492380;30493031;30493031;30493318;30493318;30493614;30493614;30493843;30494660;30494660;30495101;30495101;30495307;30495307;30495553;30495553;30497711;30497711;30497936;30497936;30499556;30499556;30500494;30500494;30500952;30500952;30503085;30503085	+;+;+;+;+;+;+;+;+;+;+;+;+;+;+;+;+;+;+;+;+;+;+;+;+;+;+;+;+;+;+;+;+;+;+;+;+;+;+;+;+	4330	98	18	28	30	4.50	29	49	58	24	13	6	12	20	106	44	37	42	78	78	36	49	52	21	45	10	19
G4P62_001906	CM025015.1;CM025015.1;CM025015.1;CM025015.1;CM025015.1;CM025015.1;CM025015.1;CM025015.1;CM025015.1;CM025015.1;CM025015.1;CM025015.1;CM025015.1;CM025015.1;CM025015.1;CM025015.1;CM025015.1;CM025015.1;CM025015.1;CM025015.1;CM025015.1;CM025015.1;CM025015.1;CM025015.1	30506179;30507881;30508132;30508311;30508644;30508792;30509007;30509194;30511519;30511730;30511901;30512158;30513858;30514082;30514314;30514452;30514710;30514877;30515029;30515279;30517369;30518510;30518907;30519270	30506995;30508034;30508215;30508385;30508707;30508899;30509107;30509281;30511628;30511837;30512050;30512223;30514001;30514231;30514361;30514518;30514774;30514951;30515169;30515368;30517521;30518821;30519173;30519409	-;-;-;-;-;-;-;-;-;-;-;-;-;-;-;-;-;-;-;-;-;-;-;-	3577	24	4	7	7	1	6.50	14	13.50	5.50	4	0.50	2.50	5	30.50	12	12.50	10	21.50	21	11	10	14.50	5	12.50	3	5.50
G4P62_001905	CM025015.1;CM025015.1;CM025015.1;CM025015.1;CM025015.1	30536686;30537282;30537486;30537912;30538103	30536956;30537399;30537622;30538024;30538502	+;+;+;+;+	1039	0	1	1	0	0	0	1	0	0	0	2	0	0	0	0	0	0	0	0	0	0	0	0	0	0	0
G4P62_001904	CM025015.1;CM025015.1;CM025015.1;CM025015.1;CM025015.1;CM025015.1;CM025015.1;CM025015.1;CM025015.1;CM025015.1	30544228;30547221;30552590;30553790;30554026;30555682;30556738;30557167;30557394;30559587	30545148;30547249;30552807;30553915;30554190;30555838;30556820;30557292;30557666;30559638	-;-;-;-;-;-;-;-;-;-	2150	0	0.50	0	0	0	0	0	0	0	0	0	1	0	0	0	0	0	0	0	0	0	0	0	0	0	0
G4P62_001894	CM025015.1;CM025015.1;CM025015.1;CM025015.1;CM025015.1;CM025015.1;CM025015.1;CM025015.1;CM025015.1;CM025015.1;CM025015.1;CM025015.1;CM025015.1;CM025015.1;CM025015.1;CM025015.1;CM025015.1;CM025015.1;CM025015.1;CM025015.1;CM025015.1;CM025015.1;CM025015.1	30558951;30719973;30730320;30837590;30858926;30859233;30861852;30864051;30866809;30867087;30868073;30869224;30869490;30869957;30870477;30870858;30871871;30876005;30876266;30877102;30877390;30877755;30878020	30558959;30720318;30731510;30838114;30859149;30859350;30862085;30864226;30867009;30867219;30868191;30869336;30869750;30870162;30870778;30871001;30872005;30876169;30876497;30877186;30877594;30877918;30883102	+;+;+;+;+;+;+;+;+;+;+;+;+;+;+;+;+;+;+;+;+;+;+	10371	58.00	70.00	91.33	137.50	95.83	58.00	85.83	78.33	60.00	70.00	49.83	60.00	22	67.50	38.50	47.33	39.00	37.17	27.17	23.67	30.00	17.50	20.17	26.33	15.67	17.17
G4P62_001903	CM025015.1;CM025015.1;CM025015.1	30570761;30575527;30580014	30572101;30575564;30580047	-;-;-	1413	20.00	25.67	39.33	36.67	28.33	21.67	28.67	24.67	16.00	23.67	15.33	23.67	14.00	21.67	20.00	23.33	14.67	12.67	13.00	10.00	10.67	6.33	15.67	14.67	12.33	9.00
G4P62_001902	CM025015.1;CM025015.1;CM025015.1;CM025015.1	30627653;30629974;30632466;30634184	30628083;30630139;30632629;30634383	-;-;-;-	961	7	2	4	4	7	4	5	8	4	2	4	1	1	4	3	2	0	11	5	5	5	3	2	1	1	3
G4P62_001901	CM025015.1;CM025015.1;CM025015.1;CM025015.1	30634451;30634847;30637280;30638125	30634696;30634994;30637391;30638304	+;+;+;+	686	0	0	0	0	0	0	0	0	0	0	0	0	0	0	0	0	0	0	0	0	0	0	0	0	0	0
G4P62_001900	CM025015.1;CM025015.1;CM025015.1;CM025015.1;CM025015.1;CM025015.1;CM025015.1;CM025015.1	30670072;30670301;30670506;30672034;30678860;30680333;30680646;30681554	30670144;30670396;30670606;30672254;30678981;30680515;30680723;30682187	-;-;-;-;-;-;-;-	1508	0	0	0	0	0	0	0	0	0	0	0	0	0	0	0	0	0	1	0	0	0	0	0	0	0	0
G4P62_001899	CM025015.1;CM025015.1;CM025015.1;CM025015.1;CM025015.1;CM025015.1;CM025015.1	30703716;30708615;30708937;30714396;30720058;30723622;30723869	30703822;30708794;30709089;30714514;30720149;30723781;30724535	+;+;+;+;+;+;+	1478	1	1	2	2	3	1	3	6	3	0	5	0	1	2	1	0	3	1	2	3	1	0	1	1	0	1
G4P62_001898	CM025015.1;CM025015.1;CM025015.1;CM025015.1;CM025015.1;CM025015.1;CM025015.1;CM025015.1;CM025015.1;CM025015.1	30746579;30748724;30749491;30749674;30751851;30752598;30753154;30757086;30757443;30758391	30747248;30748850;30749541;30749718;30751955;30752864;30753250;30757342;30757509;30758503	-;-;-;-;-;-;-;-;-;-	1799	140.50	319.50	286	282.50	279.50	197.50	242	210.50	144	202	168	200.50	43.50	79	68	75.50	61.50	53.50	70	58.50	52	31.50	77.50	101.50	60	57
G4P62_001896	CM025015.1;CM025015.1;CM025015.1;CM025015.1;CM025015.1;CM025015.1	30761392;30761901;30783577;30783844;30788589;30790036	30761533;30761995;30783707;30783953;30789881;30790496	+;+;+;+;+;+	2232	0	1	0	1	2	0	0	1	1	5	3	0	0	2	0	1	1	5	3	1	2	2	0	2	1	0
G4P62_001895	CM025015.1;CM025015.1;CM025015.1;CM025015.1;CM025015.1;CM025015.1;CM025015.1;CM025015.1;CM025015.1;CM025015.1;CM025015.1;CM025015.1;CM025015.1;CM025015.1;CM025015.1;CM025015.1;CM025015.1;CM025015.1;CM025015.1;CM025015.1;CM025015.1;CM025015.1;CM025015.1;CM025015.1	30790765;30792196;30792430;30793235;30793485;30793755;30794083;30794297;30794988;30795231;30795471;30795941;30796136;30797370;30799545;30803357;30803570;30806177;30806375;30807525;30809392;30809607;30814139;30827247	30792113;30792309;30792547;30793407;30793609;30793944;30794216;30794447;30795139;30795369;30795598;30796028;30796270;30797491;30799731;30803468;30803727;30806287;30806669;30807670;30809509;30809730;30814418;30827578	-;-;-;-;-;-;-;-;-;-;-;-;-;-;-;-;-;-;-;-;-;-;-;-	4981	5	3	2	1	3	3	3	7	2	8	4	2	10	6	5	6	4	4	12	7	12	10	6	6	14	3
G4P62_001892	CM025015.1;CM025015.1;CM025015.1;CM025015.1;CM025015.1;CM025015.1;CM025015.1;CM025015.1;CM025015.1;CM025015.1;CM025015.1;CM025015.1;CM025015.1;CM025015.1;CM025015.1;CM025015.1;CM025015.1;CM025015.1;CM025015.1;CM025015.1;CM025015.1;CM025015.1;CM025015.1;CM025015.1;CM025015.1;CM025015.1;CM025015.1	30891461;30918490;30929462;30930418;30934049;30934335;30951195;30952577;30953879;30954044;30954392;30954908;30957045;30958997;30986410;30989305;30989739;30990072;30994271;30994747;31003153;31003745;31004273;31006506;31009281;31011219;31012442	30891582;30918725;30929491;30930679;30934262;30934509;30951355;30952687;30953945;30954146;30954561;30955070;30957138;30959147;30986523;30989379;30989864;30990215;30994312;30994875;31003245;31003855;31004377;31006589;31009352;31011419;31014420	+;+;+;+;+;+;+;+;+;+;+;+;+;+;+;+;+;+;+;+;+;+;+;+;+;+;+	5334	252	52	88	103	15	74	160	161	78	43	3	28.50	72	343	138	116	113	251	246	106	113	175	66	148	29	56
G4P62_001893	CM025015.1	30974109	30976168	+	2060	2	0	1	1	1	0	3	1	0	0	0	0	0	1	6	1	0	1	1	0	0	0	0	7	0	0
G4P62_001891	CM025015.1;CM025015.1;CM025015.1;CM025015.1;CM025015.1;CM025015.1;CM025015.1;CM025015.1;CM025015.1;CM025015.1;CM025015.1;CM025015.1;CM025015.1;CM025015.1;CM025015.1;CM025015.1;CM025015.1;CM025015.1;CM025015.1;CM025015.1;CM025015.1;CM025015.1;CM025015.1;CM025015.1;CM025015.1;CM025015.1;CM025015.1;CM025015.1;CM025015.1;CM025015.1;CM025015.1;CM025015.1;CM025015.1;CM025015.1;CM025015.1;CM025015.1;CM025015.1;CM025015.1	31032922;31032922;31038902;31038902;31039458;31039458;31039877;31039877;31040418;31040418;31040827;31040827;31043607;31043607;31045035;31045035;31045701;31045701;31047638;31047638;31048192;31048192;31049285;31049285;31049873;31049873;31055417;31055417;31058722;31058722;31063158;31063158;31086250;31086250;31146216;31146216;31183286;31185623	31033630;31033630;31038955;31038955;31039587;31039587;31040017;31040017;31040552;31040552;31040979;31040979;31043815;31043815;31045118;31045118;31045806;31045806;31047735;31047735;31048303;31048303;31049380;31049380;31049988;31049988;31055681;31055681;31058890;31058890;31063420;31063420;31086424;31086424;31146292;31146292;31183554;31185723	-;-;-;-;-;-;-;-;-;-;-;-;-;-;-;-;-;-;-;-;-;-;-;-;-;-;-;-;-;-;-;-;-;-;-;-;-;-	3462	8	0	2	1	4	3	2	7	5	2	2	3	3	3	5	3	1	5	2	4	9	1	4	0	1	1
G4P62_001890	CM025015.1;CM025015.1;CM025015.1;CM025015.1;CM025015.1;CM025015.1;CM025015.1;CM025015.1;CM025015.1;CM025015.1;CM025015.1;CM025015.1	31279824;31322241;31324980;31326559;31328314;31328556;31329078;31329301;31329676;31329923;31330111;31331764	31280367;31322369;31325129;31326833;31328441;31328922;31329207;31329416;31329847;31330034;31330317;31333540	+;+;+;+;+;+;+;+;+;+;+;+	4107	3	0	1	0	0	0	0	0	0	0	0	1	2	0	0	0	0	0	1	5	5	0	0	2	3	1
G4P62_001889	CM025015.1;CM025015.1;CM025015.1;CM025015.1;CM025015.1;CM025015.1;CM025015.1;CM025015.1;CM025015.1;CM025015.1;CM025015.1;CM025015.1	31383631;31385237;31387560;31387777;31388022;31393751;31393944;31394126;31395052;31396447;31396957;31399422	31383997;31385347;31387677;31387911;31388226;31393870;31394020;31394232;31395184;31396574;31397160;31401251	+;+;+;+;+;+;+;+;+;+;+;+	3535	3	0	2	2	0	2	0	3	0	1	1	4	2	1	0	3	4	4	10	1	4	6	5	4	5	4
G4P62_001888	CM025015.1;CM025015.1;CM025015.1;CM025015.1;CM025015.1;CM025015.1;CM025015.1;CM025015.1;CM025015.1;CM025015.1;CM025015.1;CM025015.1;CM025015.1;CM025015.1;CM025015.1;CM025015.1;CM025015.1;CM025015.1;CM025015.1;CM025015.1;CM025015.1;CM025015.1	31413898;31418173;31421381;31421586;31422719;31424030;31424298;31432295;31435512;31437364;31443062;31443237;31446909;31447084;31449305;31453810;31456880;31459929;31464755;31465092;31465376;31465944	31414148;31418362;31421517;31421764;31422898;31424153;31424398;31432399;31435641;31437450;31443152;31443378;31446992;31447197;31449443;31453923;31457027;31460022;31464917;31465260;31465511;31466326	+;+;+;+;+;+;+;+;+;+;+;+;+;+;+;+;+;+;+;+;+;+	3261	0	0	1	0	0	0	1	2	1	2	0	3	1	0	1	3	0	2	0	1	0	0	1	6	2	0
G4P62_001887	CM025015.1;CM025015.1;CM025015.1;CM025015.1;CM025015.1;CM025015.1;CM025015.1;CM025015.1;CM025015.1;CM025015.1;CM025015.1;CM025015.1;CM025015.1;CM025015.1;CM025015.1;CM025015.1;CM025015.1;CM025015.1;CM025015.1;CM025015.1;CM025015.1;CM025015.1;CM025015.1	31468275;31468275;31472416;31472416;31472697;31472697;31473607;31473607;31475996;31475996;31478346;31478346;31478611;31478611;31479437;31479437;31491330;31491330;31491591;31494621;31494621;31497326;31497326	31468735;31468735;31472575;31472575;31472824;31472824;31473666;31473666;31476034;31476034;31478489;31478489;31478777;31478777;31479539;31479539;31491848;31491506;31491848;31494767;31494767;31498720;31498720	-;-;-;-;-;-;-;-;-;-;-;-;-;-;-;-;-;-;-;-;-;-;-	3323	0	0	0	0	0	1	0	0	1	0	0.50	0.50	0	0	1	0.75	0	0.50	0	0	1	0	0	0	0	0
G4P62_001886	CM025015.1;CM025015.1;CM025015.1	31506562;31526801;31533129	31507322;31526916;31535253	+;+;+	3002	0	0	1	2	0	3	2	0	1	0	0	0	1	0	0	2	1	4	1	1	0	0	0	2	0	0
G4P62_001885	CM025015.1;CM025015.1;CM025015.1;CM025015.1;CM025015.1;CM025015.1;CM025015.1;CM025015.1;CM025015.1;CM025015.1	31546392;31546392;31547137;31547137;31547288;31547288;31547629;31547638;31553949;31553949	31546624;31546624;31547185;31547185;31547391;31547391;31547723;31547723;31554446;31554446	+;+;+;+;+;+;+;+;+;+	979	1	0	0	4	3	5	6	1	2	3	3	1	1	2	5	0	1	5	3	8	4	0	0	3	1	3
G4P62_001884	CM025015.1;CM025015.1;CM025015.1;CM025015.1;CM025015.1;CM025015.1;CM025015.1;CM025015.1;CM025015.1;CM025015.1;CM025015.1;CM025015.1;CM025015.1;CM025015.1	31555650;31557101;31560475;31560771;31563279;31566374;31566581;31566995;31567401;31567698;31567974;31568191;31568959;31569497	31556026;31557262;31560685;31560954;31563437;31566443;31566672;31567104;31567610;31567824;31568111;31568355;31569105;31572741	+;+;+;+;+;+;+;+;+;+;+;+;+;+	5397	3	3	2	0	2	1	1	2	0	1	1	1	7	8	8	7	2	21	18	20	22	12	7	2	11	2
G4P62_001883	CM025015.1;CM025015.1;CM025015.1;CM025015.1;CM025015.1;CM025015.1;CM025015.1	31576098;31578827;31579457;31581135;31582130;31582360;31582483	31576306;31578966;31579533;31581245;31582231;31582388;31583012	+;+;+;+;+;+;+	1198	27	22.50	30	40.50	22.50	16	23	24.50	21	22	37.50	17.50	8.50	30.50	47	28.50	30	35	33	24	44.50	16.50	29.50	39.50	30.50	35
G4P62_001882	CM025015.1;CM025015.1;CM025015.1;CM025015.1;CM025015.1;CM025015.1;CM025015.1	31589324;31589909;31590128;31590286;31590649;31590839;31591377	31589554;31590054;31590204;31590405;31590750;31590928;31592658	+;+;+;+;+;+;+	2048	22	20	27.50	44.50	34.50	27	23.50	27	22	26	26	25	10.50	18.50	25	12	14	11.50	10.50	4	9	6	10.50	5.50	6.50	9.50
G4P62_001881	CM025015.1;CM025015.1;CM025015.1;CM025015.1;CM025015.1;CM025015.1;CM025015.1;CM025015.1;CM025015.1;CM025015.1	31594618;31594968;31600868;31601035;31601354;31602264;31603992;31604183;31604421;31604708	31594867;31595116;31600944;31601151;31601455;31602319;31604076;31604350;31604594;31604838	+;+;+;+;+;+;+;+;+;+	1309	0	0	0	0	1	0	0.50	0	1	0.50	0	0	0	0	0	0	0	0	0	0	0	0	0	0	0	0
G4P62_001880	CM025015.1;CM025015.1	31624267;31625571	31624973;31625846	-;-	983	0	0	0	0	0	0	2	3	0	0	0	1	0	0	2	0	0	0	0	0	0	2	0	2	1	0
G4P62_001879	CM025015.1;CM025015.1;CM025015.1;CM025015.1;CM025015.1;CM025015.1;CM025015.1;CM025015.1;CM025015.1;CM025015.1;CM025015.1;CM025015.1;CM025015.1;CM025015.1;CM025015.1;CM025015.1;CM025015.1;CM025015.1;CM025015.1;CM025015.1;CM025015.1;CM025015.1;CM025015.1;CM025015.1;CM025015.1;CM025015.1;CM025015.1;CM025015.1;CM025015.1;CM025015.1;CM025015.1;CM025015.1;CM025015.1;CM025015.1;CM025015.1;CM025015.1;CM025015.1;CM025015.1;CM025015.1;CM025015.1;CM025015.1;CM025015.1	31631767;31631767;31633303;31633303;31667382;31667382;31667625;31667625;31668227;31668227;31669064;31669064;31669396;31669396;31669792;31669792;31669975;31669975;31670254;31670254;31672243;31672243;31672490;31672490;31672632;31672632;31672795;31672795;31672979;31672979;31673220;31673220;31673362;31673362;31673751;31673751;31676880;31676880;31683333;31683333;31684235;31684277	31633177;31633177;31633369;31633369;31667513;31667513;31667678;31667678;31668448;31668448;31669236;31669236;31669579;31669579;31669901;31669901;31670173;31670173;31670407;31670407;31672409;31672409;31672528;31672528;31672705;31672705;31672901;31672901;31673118;31673118;31673273;31673273;31673547;31673547;31673912;31673912;31676944;31676944;31683391;31683391;31684328;31684322	-;-;-;-;-;-;-;-;-;-;-;-;-;-;-;-;-;-;-;-;-;-;-;-;-;-;-;-;-;-;-;-;-;-;-;-;-;-;-;-;-;-	3853	3	7	5	9	11	8	7	4	4	4	4	1	0	2	3	0	3	5	3	3	3	6	0	0	0	0
G4P62_001878	CM025015.1;CM025015.1;CM025015.1;CM025015.1;CM025015.1;CM025015.1;CM025015.1;CM025015.1;CM025015.1;CM025015.1;CM025015.1;CM025015.1;CM025015.1;CM025015.1	31694454;31694455;31696149;31696200;31696604;31696604;31696845;31696845;31697203;31697203;31697454;31697454;31698942;31698942	31694831;31694831;31696451;31696451;31696697;31696697;31696960;31696960;31697325;31697325;31697624;31697624;31700765;31700765	+;+;+;+;+;+;+;+;+;+;+;+;+;+	3009	156	37	62	67	23	67	105	115	58	39	7	22	43	209	83	67	66	153	152	66	64	101	40	92	23	36
G4P62_001877	CM025015.1;CM025015.1;CM025015.1;CM025015.1;CM025015.1	31701358;31704339;31706696;31707036;31710206	31702351;31704457;31706868;31707155;31710550	-;-;-;-;-	1751	1	0	0	0	0	1	1	1	1	0	1	0	0	5	1	0	0	1	1	2	2	3	0	1	2	0
G4P62_001876	CM025015.1;CM025015.1;CM025015.1;CM025015.1;CM025015.1;CM025015.1;CM025015.1;CM025015.1;CM025015.1	31716543;31717148;31719652;31719945;31720789;31721818;31723017;31728883;31729503	31716757;31717219;31719827;31720019;31720913;31721943;31723173;31728986;31729674	+;+;+;+;+;+;+;+;+	1222	7	0	2.50	0	0.50	1	1.50	2	3	3.50	0	0	1	2.50	0.50	1	0	3	5	4.50	6	3.50	2	0	0	0
G4P62_001875	CM025015.1;CM025015.1;CM025015.1;CM025015.1;CM025015.1;CM025015.1;CM025015.1;CM025015.1;CM025015.1;CM025015.1;CM025015.1;CM025015.1;CM025015.1;CM025015.1	31729057;31730084;31730618;31730751;31731163;31731379;31731777;31731968;31733453;31733647;31736670;31736835;31736996;31737310	31730007;31730206;31730676;31730846;31731256;31731435;31731856;31732058;31733566;31733741;31736757;31736897;31737036;31737419	-;-;-;-;-;-;-;-;-;-;-;-;-;-	2062	44	13	24.50	47	56.50	37	34.50	35	78	49.50	99	48	96	147.50	122.50	175	201	281	274	275.50	228	376.50	470	467	366	297
G4P62_001874	CM025015.1;CM025015.1;CM025015.1;CM025015.1;CM025015.1;CM025015.1;CM025015.1;CM025015.1;CM025015.1;CM025015.1;CM025015.1;CM025015.1;CM025015.1;CM025015.1;CM025015.1;CM025015.1;CM025015.1;CM025015.1;CM025015.1;CM025015.1;CM025015.1	31738504;31739255;31740075;31742131;31742302;31742519;31742749;31747255;31747441;31747667;31747879;31748106;31748269;31748587;31753907;31754155;31759542;31759824;31760062;31760402;31761160	31739161;31739300;31740175;31742170;31742414;31742672;31742883;31747360;31747538;31747792;31747962;31748189;31748393;31748752;31754064;31754272;31759715;31759989;31760253;31761090;31761788	+;+;+;+;+;+;+;+;+;+;+;+;+;+;+;+;+;+;+;+;+	4162	608	127	214	222	31	180	371	370	159	90	2	63	160	804	334	275	271	588	590	245	267	402	156	348	67	124
G4P62_001873	CM025015.1;CM025015.1;CM025015.1;CM025015.1;CM025015.1;CM025015.1;CM025015.1;CM025015.1;CM025015.1;CM025015.1;CM025015.1;CM025015.1;CM025015.1;CM025015.1;CM025015.1;CM025015.1;CM025015.1	31768115;31768116;31788228;31797975;31797975;31798261;31798261;31798617;31798617;31803263;31803263;31803456;31803456;31803648;31803648;31803841;31803841	31768448;31768448;31788371;31798088;31798088;31798476;31798476;31798683;31798683;31803344;31803344;31803535;31803535;31803747;31803747;31804971;31804971	+;+;+;+;+;+;+;+;+;+;+;+;+;+;+;+;+	2268	3	0	1	0	5	3	3	1	0	2	0	1	3	7	1	7	3	12	7	3	14	11	3	3	5	3
G4P62_001872	CM025015.1;CM025015.1;CM025015.1;CM025015.1;CM025015.1	31806722;31809578;31809850;31810208;31810456	31809494;31809689;31809980;31810372;31811876	+;+;+;+;+	4602	463	98.83	164	173	23	140	285	287	124	69	0	49	123	623	259	211	208	461	462	199	222	317	121	271	62	97
G4P62_001871	CM025015.1;CM025015.1	31818574;31820728	31819940;31822047	-;-	2687	1	1	0	0.50	0	0	1	0	0	0.50	0	0	0.50	0	0	1	0	7	5	1	2	0	0	0.50	2	0
G4P62_001870	CM025015.1;CM025015.1	31833210;31834994	31834717;31835267	-;-	1782	1	0	2	3	3	0	0	9	6	1	0	0	0	0	0	1	0	5	5	0	1	0	1	0	2	0
G4P62_001869	CM025015.1;CM025015.1	31863354;31879666	31864495;31879962	-;-	1439	0	1	0	0	0	0	0	1	0	0	0	0	0	0	0	0	0	0	0	0	0	0	0	0	7	0
G4P62_001868	CM025015.1;CM025015.1;CM025015.1;CM025015.1;CM025015.1;CM025015.1;CM025015.1	31893621;31893855;31894474;31897435;31897642;31897844;31898133	31893734;31893948;31894583;31897560;31897748;31898019;31899111	+;+;+;+;+;+;+	1706	0	0	2	4	0	0	1	0	0	0	2	3	0	1	0	0	0	1	0	0	0	0	0	0	0	0
G4P62_001867	CM025015.1;CM025015.1;CM025015.1;CM025015.1;CM025015.1;CM025015.1;CM025015.1;CM025015.1;CM025015.1;CM025015.1;CM025015.1;CM025015.1;CM025015.1;CM025015.1;CM025015.1;CM025015.1;CM025015.1;CM025015.1;CM025015.1;CM025015.1;CM025015.1;CM025015.1;CM025015.1;CM025015.1;CM025015.1;CM025015.1;CM025015.1;CM025015.1;CM025015.1;CM025015.1;CM025015.1;CM025015.1;CM025015.1;CM025015.1;CM025015.1;CM025015.1;CM025015.1;CM025015.1;CM025015.1;CM025015.1;CM025015.1;CM025015.1;CM025015.1;CM025015.1;CM025015.1;CM025015.1;CM025015.1;CM025015.1;CM025015.1;CM025015.1;CM025015.1;CM025015.1;CM025015.1;CM025015.1;CM025015.1;CM025015.1;CM025015.1;CM025015.1;CM025015.1;CM025015.1;CM025015.1;CM025015.1;CM025015.1;CM025015.1;CM025015.1;CM025015.1;CM025015.1;CM025015.1;CM025015.1;CM025015.1;CM025015.1;CM025015.1;CM025015.1;CM025015.1;CM025015.1;CM025015.1;CM025015.1;CM025015.1;CM025015.1;CM025015.1;CM025015.1;CM025015.1;CM025015.1;CM025015.1;CM025015.1;CM025015.1;CM025015.1;CM025015.1;CM025015.1;CM025015.1;CM025015.1;CM025015.1;CM025015.1;CM025015.1;CM025015.1;CM025015.1;CM025015.1;CM025015.1;CM025015.1;CM025015.1;CM025015.1;CM025015.1;CM025015.1;CM025015.1;CM025015.1;CM025015.1;CM025015.1;CM025015.1;CM025015.1;CM025015.1;CM025015.1	31900067;31900067;31900068;31900452;31900452;31900452;31900611;31900614;31900633;31900842;31900842;31900842;31901225;31901225;31901225;31901435;31901435;31901435;31901796;31901796;31901796;31901995;31901995;31901995;31902222;31902222;31902222;31902764;31902764;31902764;31903902;31903902;31903902;31904188;31904188;31904188;31905134;31905134;31905134;31905347;31905347;31905347;31905705;31905705;31905705;31905907;31905907;31905907;31906214;31906214;31906214;31906705;31906705;31906705;31907047;31907047;31907047;31907297;31907297;31907297;31909452;31909452;31909452;31909697;31909697;31909697;31909888;31909888;31909888;31910664;31910664;31910664;31910908;31910908;31910908;31913747;31913747;31913747;31914107;31914107;31914107;31914314;31914314;31914314;31915126;31915126;31915126;31915327;31915327;31915327;31915514;31915514;31915514;31915766;31915766;31915766;31916040;31916040;31916040;31916285;31916285;31916285;31918389;31918389;31918389;31918780;31918780;31918780;31923523;31923523;31923523	31900222;31900222;31900222;31900526;31900526;31900526;31900756;31900756;31900756;31900916;31900916;31900916;31901312;31901312;31901312;31901517;31901517;31901517;31901893;31901893;31901893;31902135;31902135;31902135;31902381;31902381;31902381;31902844;31902844;31902844;31904030;31904030;31904030;31904268;31904268;31904268;31905263;31905263;31905263;31905418;31905418;31905418;31905781;31905781;31905781;31906062;31906062;31906062;31906291;31906291;31906291;31906910;31906910;31906910;31907178;31907178;31907178;31907420;31907420;31907420;31909565;31909565;31909565;31909763;31909763;31909763;31910037;31910037;31910037;31910727;31910727;31910727;31911076;31911076;31911076;31913929;31913929;31913929;31914225;31914225;31914225;31914470;31914470;31914470;31915242;31915242;31915242;31915396;31915396;31915396;31915630;31915630;31915630;31915914;31915914;31915914;31916192;31916192;31916192;31916404;31916404;31916404;31918473;31918473;31918473;31918895;31918895;31918895;31923825;31923825;31923825	+;+;+;+;+;+;+;+;+;+;+;+;+;+;+;+;+;+;+;+;+;+;+;+;+;+;+;+;+;+;+;+;+;+;+;+;+;+;+;+;+;+;+;+;+;+;+;+;+;+;+;+;+;+;+;+;+;+;+;+;+;+;+;+;+;+;+;+;+;+;+;+;+;+;+;+;+;+;+;+;+;+;+;+;+;+;+;+;+;+;+;+;+;+;+;+;+;+;+;+;+;+;+;+;+;+;+;+;+;+;+	4541	8	0	0	1	4	6	2	4	0	2	1	1	3	4	2	1	1	6	7	4	1	5	0	1	3	1
G4P62_001866	CM025015.1;CM025015.1;CM025015.1;CM025015.1	32080841;32081421;32082401;32083332	32081037;32081613;32082541;32083480	-;-;-;-	680	0	0	0	1	2	0	0	0	1	0	1	0	2	5	1	1	0	1	1	2	4	1	1	3	2	0
G4P62_001865	CM025015.1;CM025015.1;CM025015.1;CM025015.1;CM025015.1	32086003;32087958;32090505;32090771;32098854	32087301;32088061;32090636;32091297;32099514	-;-;-;-;-	2723	0	0	0	0	0	0	0	0	0	0	0	0	0	0	0	1	0	0	0	0	1	3	2	0	0	0
G4P62_001864	CM025015.1;CM025015.1;CM025015.1;CM025015.1;CM025015.1;CM025015.1;CM025015.1;CM025015.1;CM025015.1;CM025015.1;CM025015.1;CM025015.1;CM025015.1;CM025015.1;CM025015.1;CM025015.1;CM025015.1;CM025015.1;CM025015.1;CM025015.1;CM025015.1;CM025015.1;CM025015.1;CM025015.1	32102230;32104541;32106479;32112137;32112364;32113393;32113689;32114866;32116618;32117373;32117667;32118211;32118503;32118786;32119005;32119790;32124957;32125404;32125579;32127770;32136270;32137731;32148905;32216082	32104486;32106392;32106641;32112242;32112498;32113532;32113798;32114925;32116749;32117470;32117741;32118315;32118578;32118905;32119170;32119911;32125094;32125456;32125636;32127877;32136455;32137835;32149089;32218492	-;-;-;-;-;-;-;-;-;-;-;-;-;-;-;-;-;-;-;-;-;-;-;-	8961	5	0	5	2	0	6	2	3	0	1	0	2	1	5	4	5	1	10	15	9	12.50	8	1	2	9	1
G4P62_001863	CM025015.1;CM025015.1;CM025015.1;CM025015.1;CM025015.1;CM025015.1	32255597;32256015;32256319;32256599;32256782;32257586	32255892;32256232;32256456;32256701;32257482;32257765	+;+;+;+;+;+	1636	4	2	0	2	2	1	1	4	2	1	1	1	0	2	0	0	2	2	6	2	5	1	1	2	1	0
G4P62_001862	CM025015.1;CM025015.1;CM025015.1;CM025015.1;CM025015.1;CM025015.1;CM025015.1;CM025015.1;CM025015.1;CM025015.1;CM025015.1;CM025015.1;CM025015.1;CM025015.1;CM025015.1	32258788;32259064;32260263;32260498;32260688;32262703;32262891;32263019;32263150;32263588;32263725;32263907;32264181;32264353;32264927	32258955;32259184;32260369;32260605;32260837;32262805;32262925;32263069;32263261;32263648;32263835;32264070;32264263;32264466;32265190	+;+;+;+;+;+;+;+;+;+;+;+;+;+;+	1752	0	2	2	1	0	1	2	2	0	1	0	0	2	0	0	0	0	1	2	3	7	2	1	1	0	2
G4P62_001858	CM025015.1;CM025015.1;CM025015.1;CM025015.1;CM025015.1;CM025015.1;CM025015.1	32295752;32549952;32552097;32600760;32646701;32704570;32806361	32295905;32550160;32552240;32600949;32646844;32705500;32806409	-;-;-;-;-;-;-	1821	13.67	28.00	32.00	27.00	34.00	21.33	43.33	25.67	23.67	25.00	24.67	26.33	5.33	28.00	14.67	15.67	12.00	5.67	7.67	8.00	7.67	6.67	9.33	16.67	10.00	8.33
G4P62_001861	CM025015.1;CM025015.1;CM025015.1;CM025015.1;CM025015.1;CM025015.1;CM025015.1;CM025015.1;CM025015.1;CM025015.1;CM025015.1;CM025015.1;CM025015.1;CM025015.1;CM025015.1;CM025015.1;CM025015.1;CM025015.1;CM025015.1;CM025015.1;CM025015.1;CM025015.1;CM025015.1	32307226;32343822;32366934;32371655;32372484;32376445;32377112;32377493;32377662;32383713;32384722;32387668;32390541;32391108;32391406;32391791;32393024;32400596;32400887;32406767;32407280;32409630;32413056	32307556;32343911;32367056;32371750;32372534;32376649;32377269;32377572;32377771;32384522;32384745;32387819;32391005;32391308;32391561;32391940;32393117;32400759;32401055;32406867;32407351;32409782;32417125	+;+;+;+;+;+;+;+;+;+;+;+;+;+;+;+;+;+;+;+;+;+;+	8025	42	50	28	1.33	57	57	29	9	42	14	30	8	42	121	35	84	42	56	31	42	15	92	49	129	56	56
G4P62_001860	CM025015.1;CM025015.1	32433314;32438486	32433673;32439417	+;+	1292	0	0	0	0	0	0	0	0	0	0	0	0	0	0	0	0	0	0	0	0	0	0	0	0	0	0
G4P62_001859	CM025015.1;CM025015.1;CM025015.1;CM025015.1;CM025015.1;CM025015.1;CM025015.1;CM025015.1;CM025015.1	32449341;32450080;32455592;32459608;32464548;32471964;32472232;32472421;32476518	32449381;32450226;32455763;32459751;32464756;32472144;32472345;32472612;32478736	+;+;+;+;+;+;+;+;+	3419	0	0	0	0	0	0	0	0	0	0	0	0	0	0	0	0	0	0	2	0	0	0	0	0	3	0
G4P62_019118	CM025015.1;CM025015.1;CM025015.1	32549750;32552097;32600760	32550160;32552240;32600945	-;-;-	741	0	0	0	0	0	0	0	0	0	0	0	0	0	0	0	0	0	0	0	0	0	0	0	0	0	0
G4P62_001857	CM025015.1;CM025015.1;CM025015.1;CM025015.1;CM025015.1;CM025015.1;CM025015.1	32897774;32899771;32900093;32900434;32902671;32904844;32905183	32897978;32899926;32900168;32900548;32902744;32904975;32906106	+;+;+;+;+;+;+	1682	0	2	1	4	0	4	2	3	3	5	2	1	2	0	3	1	1	6	7	3	3	2	4	0	2	3
G4P62_001856	CM025015.1;CM025015.1;CM025015.1;CM025015.1;CM025015.1;CM025015.1;CM025015.1;CM025015.1;CM025015.1;CM025015.1;CM025015.1;CM025015.1;CM025015.1;CM025015.1;CM025015.1;CM025015.1;CM025015.1;CM025015.1;CM025015.1;CM025015.1;CM025015.1;CM025015.1;CM025015.1;CM025015.1;CM025015.1;CM025015.1;CM025015.1;CM025015.1;CM025015.1;CM025015.1;CM025015.1;CM025015.1;CM025015.1;CM025015.1;CM025015.1;CM025015.1;CM025015.1;CM025015.1;CM025015.1;CM025015.1;CM025015.1;CM025015.1;CM025015.1;CM025015.1;CM025015.1;CM025015.1;CM025015.1;CM025015.1;CM025015.1;CM025015.1;CM025015.1;CM025015.1;CM025015.1;CM025015.1;CM025015.1;CM025015.1;CM025015.1;CM025015.1;CM025015.1;CM025015.1;CM025015.1;CM025015.1;CM025015.1;CM025015.1;CM025015.1;CM025015.1;CM025015.1;CM025015.1;CM025015.1;CM025015.1;CM025015.1;CM025015.1;CM025015.1;CM025015.1;CM025015.1;CM025015.1;CM025015.1;CM025015.1;CM025015.1;CM025015.1;CM025015.1;CM025015.1;CM025015.1;CM025015.1;CM025015.1;CM025015.1;CM025015.1;CM025015.1;CM025015.1;CM025015.1;CM025015.1;CM025015.1;CM025015.1;CM025015.1;CM025015.1;CM025015.1;CM025015.1	32907775;32907775;32907775;32907775;32911057;32911057;32911057;32911057;32911276;32911276;32911276;32911276;32913477;32913477;32913477;32913477;32913671;32913671;32913671;32913671;32913903;32913903;32913903;32913903;32914098;32914098;32914098;32914098;32914537;32914537;32914537;32914537;32916088;32916088;32920580;32920580;32920580;32920580;32920857;32920857;32920857;32920857;32924097;32924097;32924097;32924097;32924284;32924284;32924284;32924284;32924508;32924508;32924508;32924508;32924829;32924829;32924829;32924829;32925015;32925015;32925015;32925015;32925767;32925767;32925767;32925767;32926214;32926214;32926214;32926214;32927846;32927846;32927846;32927846;32927999;32927999;32927999;32927999;32928367;32928367;32928367;32928367;32928570;32928570;32928570;32928570;32928801;32928801;32928801;32928801;32929405;32929405;32929405;32929405;32929703;32930738;32930738	32907957;32907957;32907957;32907957;32911142;32911142;32911142;32911142;32911348;32911348;32911348;32911348;32913527;32913527;32913527;32913527;32913803;32913803;32913803;32913803;32913970;32913970;32913970;32913970;32914160;32914160;32914160;32914160;32914620;32914620;32914620;32914620;32916150;32916150;32920743;32920743;32920743;32920743;32920997;32920997;32920997;32920997;32924184;32924184;32924184;32924184;32924397;32924397;32924397;32924397;32924618;32924618;32924618;32924618;32924910;32924910;32924910;32924910;32925084;32925084;32925084;32925084;32925907;32925907;32925907;32925907;32926301;32926301;32926301;32926301;32927883;32927883;32927883;32927883;32928081;32928081;32928081;32928081;32928467;32928467;32928467;32928467;32928674;32928674;32928674;32928674;32928872;32928872;32928872;32928872;32929541;32931696;32929541;32929541;32931696;32931696;32931696	+;+;+;+;+;+;+;+;+;+;+;+;+;+;+;+;+;+;+;+;+;+;+;+;+;+;+;+;+;+;+;+;+;+;+;+;+;+;+;+;+;+;+;+;+;+;+;+;+;+;+;+;+;+;+;+;+;+;+;+;+;+;+;+;+;+;+;+;+;+;+;+;+;+;+;+;+;+;+;+;+;+;+;+;+;+;+;+;+;+;+;+;+;+;+;+;+	4494	6	6	3	1	4	4	3	5	5	2	3	1	1	7	4	6	7	1	13	17	10	7	3	7	11	2
G4P62_001855	CM025015.1;CM025015.1;CM025015.1;CM025015.1;CM025015.1;CM025015.1;CM025015.1	32953437;32955013;33022806;33023356;33059588;33064666;33067075	32954061;32955573;33022952;33023530;33059678;33064938;33068576	+;+;+;+;+;+;+	3374	1	0	0.75	0	0.33	0	2	0.33	0	0	0	0	0	0	0	0.33	0	0	0	1.33	1	0.58	0	0	0	0
G4P62_001854	CM025015.1;CM025015.1;CM025015.1;CM025015.1;CM025015.1;CM025015.1;CM025015.1;CM025015.1;CM025015.1;CM025015.1;CM025015.1;CM025015.1;CM025015.1;CM025015.1;CM025015.1;CM025015.1;CM025015.1;CM025015.1;CM025015.1	33290683;33292482;33297971;33303987;33308869;33317526;33318691;33322252;33322653;33322966;33327445;33328270;33329164;33335704;33350726;33353032;33353441;33354129;33373210	33291027;33292645;33298102;33304063;33309094;33317626;33318850;33322501;33322805;33323059;33327517;33328373;33329293;33335900;33351078;33353136;33353572;33354201;33373998	+;+;+;+;+;+;+;+;+;+;+;+;+;+;+;+;+;+;+	3658	0	0	0	2	2	1	2	2	1	0	0	0	1	0	0	2	0	5	0	1	3	3	0	0	4	1
G4P62_001848	CM025015.1;CM025015.1;CM025015.1;CM025015.1;CM025015.1;CM025015.1;CM025015.1;CM025015.1;CM025015.1;CM025015.1	33532137;33626329;33627291;33661553;33683502;33684978;33695712;33698450;33698686;33707124	33532268;33626461;33627426;33661839;33683678;33685080;33695794;33698602;33698943;33707449	+;+;+;+;+;+;+;+;+;+	1788	0	0	0	0	0.33	0	0	0	0	0.50	0	1	0	0.50	0.67	0	0	0	0.33	0	2	0	0	0	0	0
G4P62_001853	CM025015.1;CM025015.1;CM025015.1;CM025015.1;CM025015.1;CM025015.1;CM025015.1;CM025015.1	33661056;33661553;33683502;33684978;33695712;33698450;33698686;33707124	33661189;33661839;33683678;33685080;33695794;33698602;33698943;33708064	+;+;+;+;+;+;+;+	2136	0	3.50	3	8	3.33	4	4	1.50	3	1.50	0.50	1	0	1.50	5.17	1.50	4	0.50	0.83	1	3	1.50	0.50	0.50	0	0.50
G4P62_001852	CM025015.1;CM025015.1;CM025015.1;CM025015.1;CM025015.1;CM025015.1;CM025015.1;CM025015.1;CM025015.1;CM025015.1;CM025015.1;CM025015.1;CM025015.1;CM025015.1;CM025015.1;CM025015.1;CM025015.1;CM025015.1;CM025015.1;CM025015.1;CM025015.1;CM025015.1;CM025015.1;CM025015.1;CM025015.1;CM025015.1;CM025015.1	33729179;33730482;33732674;33734775;33735866;33739053;33740796;33741079;33743939;33744926;33745101;33745265;33745514;33746852;33747054;33749595;33749825;33750122;33750474;33750754;33751544;33753103;33753411;33755168;33755361;33755602;33755865	33729838;33730574;33732715;33734807;33735902;33739226;33740869;33741180;33743997;33745008;33745151;33745356;33745679;33746906;33747137;33749738;33749970;33750384;33750667;33750875;33751669;33753287;33753595;33755286;33755518;33755737;33759091	+;+;+;+;+;+;+;+;+;+;+;+;+;+;+;+;+;+;+;+;+;+;+;+;+;+;+	6810	12	10	6	14	15.50	12.50	14.50	11	5	9	3	6.50	1.50	2.50	3.50	5	4	8	4	14	15	3.50	2.50	5	6	1.83
G4P62_001851	CM025015.1;CM025015.1;CM025015.1;CM025015.1;CM025015.1;CM025015.1;CM025015.1;CM025015.1;CM025015.1;CM025015.1;CM025015.1;CM025015.1;CM025015.1;CM025015.1;CM025015.1	33759796;33759812;33760936;33760936;33761470;33761470;33761793;33761793;33762289;33762562;33762562;33762749;33762749;33763480;33763480	33760384;33760384;33760977;33760977;33761587;33761587;33761991;33761991;33762339;33762662;33762662;33762808;33762808;33763662;33763662	+;+;+;+;+;+;+;+;+;+;+;+;+;+;+	1343	2	0	3	1	4	2	4	2.50	1	1	0	0	0	0	0	0	0	0	0	0	0	1	0	0	0	0
G4P62_001850	CM025015.1;CM025015.1;CM025015.1	33784554;33786222;33791088	33785794;33786693;33791599	+;+;+	2225	18	4	7	7	13	4	6	13	6	5	4	5	1	18	9	16	8	11	17	17	16	10	3	2	12	7
G4P62_001849	CM025015.1;CM025015.1;CM025015.1;CM025015.1;CM025015.1;CM025015.1;CM025015.1;CM025015.1;CM025015.1	33799012;33799463;33799759;33801870;33802045;33802264;33802948;33803170;33803643	33799376;33799667;33799826;33801946;33802191;33802428;33803050;33803317;33805487	-;-;-;-;-;-;-;-;-	3123	1	0.67	0	0	2.83	0	1	0.33	0.67	0.33	0	0.67	0.33	4	0	2	0	0	2.33	0	1	0	0	0	0.33	0
G4P62_001847	CM025015.1;CM025015.1;CM025015.1;CM025015.1;CM025015.1;CM025015.1;CM025015.1;CM025015.1;CM025015.1;CM025015.1;CM025015.1;CM025015.1;CM025015.1;CM025015.1;CM025015.1;CM025015.1;CM025015.1;CM025015.1;CM025015.1;CM025015.1;CM025015.1;CM025015.1;CM025015.1;CM025015.1;CM025015.1;CM025015.1;CM025015.1;CM025015.1;CM025015.1;CM025015.1;CM025015.1;CM025015.1;CM025015.1;CM025015.1;CM025015.1;CM025015.1;CM025015.1;CM025015.1	34206310;34206320;34206325;34206326;34206675;34206675;34206989;34206989;34206992;34206992;34207246;34207246;34207246;34207246;34207904;34207904;34207904;34207904;34210259;34210259;34210259;34210259;34210601;34210601;34210601;34210601;34210888;34210888;34210888;34210888;34211041;34211041;34211041;34211041;34211272;34211272;34211272;34211272	34206442;34206442;34206720;34206720;34206720;34206720;34207051;34207051;34207051;34207051;34207345;34207345;34207345;34207345;34207978;34207978;34207978;34207978;34210332;34210332;34210332;34210332;34210709;34210709;34210709;34210709;34210961;34210961;34210961;34210961;34211178;34211178;34211178;34211178;34211863;34211863;34211863;34211863	+;+;+;+;+;+;+;+;+;+;+;+;+;+;+;+;+;+;+;+;+;+;+;+;+;+;+;+;+;+;+;+;+;+;+;+;+;+	1636	0	4	1	1	2	1	0	1	2	1	1	0	0	0	0	0	0	2	1	0	0	0	0	1	0	0
G4P62_001846	CM025015.1;CM025015.1;CM025015.1	34212700;34213521;34213796	34213121;34213701;34214318	-;-;-	1126	0	0	0	1	0	0	0	0	0	0	0	0	4	0	0	0	0	0	0	0	0	0	0	0	0	2
G4P62_001845	CM025015.1;CM025015.1;CM025015.1;CM025015.1	34218328;34219562;34219947;34220462	34219490;34219686;34220380;34220965	+;+;+;+	2226	0	0	0	4	0	0	1	0	0	1	0	0	0	0	0	0	0	0	0	0	0	0	0	0	0	0
G4P62_001844	CM025015.1;CM025015.1;CM025015.1;CM025015.1;CM025015.1;CM025015.1;CM025015.1;CM025015.1	34229438;34229438;34231106;34231153;34232424;34232424;34233169;34233169	34231029;34230896;34232328;34232328;34232548;34232548;34234385;34234383	-;-;-;-;-;-;-;-	4157	0	0	0	0	0	0	1	0	0	0	0	0	0	0	0	0	0	0	0	1	0	0	0	0	0	0
G4P62_001843	CM025015.1;CM025015.1;CM025015.1;CM025015.1;CM025015.1;CM025015.1;CM025015.1;CM025015.1;CM025015.1;CM025015.1;CM025015.1;CM025015.1;CM025015.1;CM025015.1;CM025015.1;CM025015.1;CM025015.1;CM025015.1;CM025015.1;CM025015.1;CM025015.1;CM025015.1;CM025015.1;CM025015.1;CM025015.1;CM025015.1;CM025015.1;CM025015.1;CM025015.1;CM025015.1;CM025015.1;CM025015.1;CM025015.1;CM025015.1;CM025015.1;CM025015.1;CM025015.1;CM025015.1;CM025015.1;CM025015.1;CM025015.1	34274045;34310348;34314608;34314977;34317568;34317919;34318128;34318379;34318814;34319204;34319509;34320970;34321191;34321466;34321959;34322227;34322714;34323063;34323242;34333719;34333915;34335467;34337310;34338926;34339211;34340457;34340761;34342458;34342766;34342948;34343843;34347341;34347869;34348891;34350992;34352206;34352608;34362455;34363214;34365076;34367637	34274170;34310449;34314787;34315075;34317753;34318017;34318226;34318477;34319011;34319302;34319607;34321068;34321388;34321567;34322057;34322424;34322812;34323161;34323340;34333811;34333987;34335602;34337373;34339038;34339435;34340611;34340972;34342662;34342862;34343176;34343971;34347460;34347953;34348965;34351123;34352364;34352679;34363118;34363349;34365138;34368410	+;+;+;+;+;+;+;+;+;+;+;+;+;+;+;+;+;+;+;+;+;+;+;+;+;+;+;+;+;+;+;+;+;+;+;+;+;+;+;+;+	6390	0	0	0	0	0	0	1	0	0	0	0	1	0	1	0	0	0	0	2	0	0	0	0	2	0	0
G4P62_001842	CM025015.1;CM025015.1;CM025015.1	34377576;34379624;34379987	34377778;34379818;34380669	+;+;+	1081	0	2	0	0	0	0	0	0	1	2	0	0	1	0	2	0	2	0	0	2	1	2	0	2	0	0
G4P62_001841	CM025015.1;CM025015.1;CM025015.1	34382714;34383470;34384308	34383377;34384158;34384692	-;-;-	1738	48	8	14	14	2	12	26	26	11	8	0	5	10	62	25	25	20	44	44	21	22	30	11	23	7	13
G4P62_001840	CM025015.1;CM025015.1;CM025015.1;CM025015.1;CM025015.1	34392800;34393224;34394287;34394604;34396658	34393123;34393768;34394535;34394781;34396715	+;+;+;+;+	1354	2	0	0	0	0	0	0	0	0	0	0	0	10.50	15	0	10	15	25	42	39.50	33.50	24	6	35	19	16
G4P62_001839	CM025015.1;CM025015.1;CM025015.1;CM025015.1;CM025015.1;CM025015.1;CM025015.1;CM025015.1;CM025015.1;CM025015.1;CM025015.1;CM025015.1;CM025015.1;CM025015.1;CM025015.1;CM025015.1;CM025015.1;CM025015.1;CM025015.1;CM025015.1;CM025015.1;CM025015.1;CM025015.1;CM025015.1;CM025015.1	34399489;34400063;34400641;34400963;34401590;34401878;34402116;34402420;34402853;34403064;34403360;34403884;34404190;34404443;34404817;34405052;34405380;34405741;34405959;34406587;34406983;34409276;34409603;34410112;34410330	34399731;34400542;34400856;34401142;34401712;34402042;34402331;34402649;34402982;34403257;34403543;34404093;34404373;34404644;34404981;34405300;34405607;34405875;34406160;34406712;34407090;34409512;34409903;34410199;34410479	+;+;+;+;+;+;+;+;+;+;+;+;+;+;+;+;+;+;+;+;+;+;+;+;+	4946	1	0	0	0	0	0	0	0	0	3	0	0	11	11	22	9	6	42	55	30	42	20	4	13	13	12
G4P62_001838	CM025015.1	34429780	34431477	-	1698	0	0	0	0	0	0	0	0	1	0	0	0	0	0	0	0	0	0	0	0	0	0	0	0	0	0
G4P62_001837	CM025015.1;CM025015.1;CM025015.1;CM025015.1;CM025015.1;CM025015.1;CM025015.1;CM025015.1;CM025015.1;CM025015.1;CM025015.1;CM025015.1;CM025015.1;CM025015.1;CM025015.1;CM025015.1;CM025015.1;CM025015.1;CM025015.1;CM025015.1;CM025015.1;CM025015.1;CM025015.1;CM025015.1;CM025015.1;CM025015.1;CM025015.1;CM025015.1;CM025015.1;CM025015.1;CM025015.1;CM025015.1;CM025015.1;CM025015.1;CM025015.1;CM025015.1;CM025015.1;CM025015.1;CM025015.1;CM025015.1;CM025015.1;CM025015.1;CM025015.1;CM025015.1;CM025015.1;CM025015.1;CM025015.1;CM025015.1;CM025015.1;CM025015.1;CM025015.1;CM025015.1;CM025015.1;CM025015.1;CM025015.1;CM025015.1;CM025015.1;CM025015.1;CM025015.1;CM025015.1;CM025015.1;CM025015.1;CM025015.1;CM025015.1;CM025015.1;CM025015.1;CM025015.1;CM025015.1;CM025015.1;CM025015.1;CM025015.1;CM025015.1;CM025015.1;CM025015.1;CM025015.1;CM025015.1;CM025015.1;CM025015.1;CM025015.1;CM025015.1	34448656;34449682;34484519;34532019;34532019;34532540;34532581;34532581;34535675;34535675;34535675;34560242;34560242;34560242;34562672;34562672;34562672;34562913;34562913;34562913;34568747;34568747;34568747;34568969;34568969;34568969;34570449;34570449;34570449;34572270;34572270;34572270;34572995;34572995;34572995;34574200;34574200;34574200;34574429;34574429;34574429;34580535;34580535;34580535;34586325;34586325;34586325;34587121;34587121;34587121;34589325;34589325;34589325;34589896;34589896;34589896;34590170;34590170;34590170;34593294;34593294;34593294;34593902;34593902;34593902;34594656;34594656;34594656;34594835;34594835;34594835;34595531;34595531;34595531;34595803;34595803;34595803;34596044;34596044;34596044	34449136;34449797;34484682;34532373;34532382;34532617;34532617;34532617;34535750;34535750;34535750;34560336;34560336;34560336;34562738;34562738;34562738;34563099;34563099;34563099;34568868;34568868;34568868;34569060;34569060;34569060;34570527;34570527;34570527;34572441;34572441;34572441;34573074;34573074;34573074;34574345;34574345;34574345;34574594;34574594;34574594;34580754;34580754;34580754;34586434;34586434;34586434;34587309;34587309;34587309;34589405;34589405;34589405;34590067;34590067;34590067;34590249;34590249;34590249;34593414;34593414;34593414;34593999;34593999;34593999;34594730;34594730;34594730;34594940;34594940;34594940;34595717;34595717;34595717;34595959;34595959;34595959;34596361;34596361;34598674	+;+;+;+;+;+;+;+;+;+;+;+;+;+;+;+;+;+;+;+;+;+;+;+;+;+;+;+;+;+;+;+;+;+;+;+;+;+;+;+;+;+;+;+;+;+;+;+;+;+;+;+;+;+;+;+;+;+;+;+;+;+;+;+;+;+;+;+;+;+;+;+;+;+;+;+;+;+;+;+	6712	579	122	209	213	34	173	360	356	158	89	4	60	155	775	321	260	263	564	563	239	261	388	151	334	69	121
G4P62_001836	CM025015.1;CM025015.1;CM025015.1;CM025015.1	34606112;34610850;34612384;34613790	34608330;34611069;34612511;34614360	-;-;-;-	3138	0	0	0	0	0	0	0	0	0	0	0	0	0	1	0	0	0	0	0	0	0	0	0	0	1	0
G4P62_001835	CM025015.1;CM025015.1;CM025015.1;CM025015.1;CM025015.1;CM025015.1;CM025015.1	34681491;34703305;34703795;34705230;34706241;34707359;34746157	34681782;34703385;34703968;34705430;34706394;34708023;34746663	+;+;+;+;+;+;+	2074	109	126	70	1	137	140	69	16	106	37	70	19	100	301	83	203	103	133	66	107	33	228	121	307	132	142
G4P62_001834	CM025015.1;CM025015.1;CM025015.1;CM025015.1;CM025015.1;CM025015.1;CM025015.1;CM025015.1;CM025015.1;CM025015.1;CM025015.1;CM025015.1;CM025015.1;CM025015.1;CM025015.1;CM025015.1	34760698;34769641;34774608;34774608;34775242;34775242;34778458;34778458;34778793;34778793;34779332;34779332;34779730;34779730;34780128;34780128	34761099;34770194;34775085;34775085;34775442;34775442;34778704;34778704;34779024;34779024;34779515;34779515;34780017;34780017;34782564;34782564	+;+;+;+;+;+;+;+;+;+;+;+;+;+;+;+	5023	126.17	29.00	43.83	47.50	12.50	38.75	78.17	76.00	34.92	22.95	5.92	15.67	35.25	161.50	70.53	60.17	60.42	118.67	117	52.00	58.20	84.50	32.33	70.58	13.08	27.08
G4P62_001833	CM025015.1;CM025015.1;CM025015.1;CM025015.1;CM025015.1;CM025015.1;CM025015.1;CM025015.1;CM025015.1;CM025015.1;CM025015.1;CM025015.1;CM025015.1;CM025015.1	34788524;34788524;34792943;34792943;34793109;34793109;34793378;34793378;34794156;34794156;34794402;34794402;34795182;34795182	34789205;34789205;34793033;34793033;34793306;34793306;34793533;34793533;34794318;34794318;34794616;34794586;34795781;34795781	-;-;-;-;-;-;-;-;-;-;-;-;-;-	2105	2.50	3.67	2.17	6.00	5.17	3.00	2.00	1.33	3.00	3.50	2.33	2.83	2.00	2.67	2.33	2.67	6.67	1	2.67	2	1.33	1.00	2.00	0.33	3.33	1.33
G4P62_001832	CM025015.1;CM025015.1;CM025015.1;CM025015.1;CM025015.1;CM025015.1;CM025015.1;CM025015.1;CM025015.1;CM025015.1;CM025015.1;CM025015.1	34795798;34798037;34798221;34806497;34807033;34808185;34808354;34808686;34811424;34811653;34811910;34812262	34795872;34798117;34798281;34806592;34807102;34808263;34808449;34808736;34811519;34811826;34811990;34812419	+;+;+;+;+;+;+;+;+;+;+;+	1118	0	1	0	0	0	0	0	2.25	0	1	2	0	0	0	0	0	0	0	1	0	0	0	0	1	0	0
G4P62_001831	CM025015.1;CM025015.1;CM025015.1;CM025015.1;CM025015.1;CM025015.1;CM025015.1;CM025015.1;CM025015.1;CM025015.1;CM025015.1;CM025015.1;CM025015.1;CM025015.1;CM025015.1;CM025015.1;CM025015.1;CM025015.1;CM025015.1;CM025015.1;CM025015.1;CM025015.1;CM025015.1;CM025015.1;CM025015.1;CM025015.1;CM025015.1;CM025015.1	34812420;34812420;34813623;34813623;34813784;34813784;34814077;34814077;34814258;34814258;34814468;34814468;34814927;34814927;34815165;34815165;34816653;34816653;34816866;34816866;34817159;34817159;34817628;34817628;34817860;34817860;34825822;34825822	34813544;34813544;34813695;34813695;34813907;34813907;34814172;34814172;34814353;34814353;34814547;34814547;34815029;34815029;34815257;34815257;34816727;34816727;34817081;34817081;34817296;34817281;34817750;34817750;34818393;34818393;34826043;34826043	-;-;-;-;-;-;-;-;-;-;-;-;-;-;-;-;-;-;-;-;-;-;-;-;-;-;-;-	3098	7	0	1	1	3	3	1	1	4	1	4	1	10	3	5	4	8	3	12	7	0	4	1	0	1	2
G4P62_001830	CM025015.1;CM025015.1;CM025015.1;CM025015.1;CM025015.1;CM025015.1;CM025015.1;CM025015.1;CM025015.1;CM025015.1;CM025015.1;CM025015.1;CM025015.1;CM025015.1;CM025015.1;CM025015.1;CM025015.1;CM025015.1;CM025015.1;CM025015.1;CM025015.1;CM025015.1	34848111;34851565;34852108;34853278;34853766;34854105;34854405;34856526;34858197;34858849;34864784;34865039;34865405;34866500;34866777;34870504;34870782;34871064;34872716;34873288;34873577;34874298	34848321;34851728;34853193;34853685;34853887;34854213;34855733;34856618;34858694;34858983;34864960;34865221;34865581;34866698;34866908;34870679;34870977;34871235;34873109;34873440;34874158;34876673	+;+;+;+;+;+;+;+;+;+;+;+;+;+;+;+;+;+;+;+;+;+	9072	0	0	0	0	2	2	0	0	0	0	0	0	0	0	0	2	0	1	0	0	0	0	0	1	0.33	0
G4P62_001829	CM025015.1;CM025015.1;CM025015.1;CM025015.1	34878753;34889977;34895580;34895960	34880083;34890359;34895873;34897241	-;-;-;-	3290	0	0	0	0	1	1	1	0	4	0	1	0	0	1	0	1	3	1	1	0	2	2	0	0	0	2
G4P62_001828	CM025015.1;CM025015.1;CM025015.1;CM025015.1;CM025015.1;CM025015.1;CM025015.1;CM025015.1;CM025015.1	34900006;34901843;34918657;34919269;34919600;34922983;34925405;34925726;34932626	34900342;34902052;34918767;34919427;34919789;34923182;34925494;34925878;34934940	+;+;+;+;+;+;+;+;+	3765	2	3	1	1	5	0	5	1	12	2	5	0	2	6	5	4	2	5	9	6	4	8	2	5	4	0
G4P62_001827	CM025015.1;CM025015.1;CM025015.1;CM025015.1;CM025015.1;CM025015.1;CM025015.1	34935306;34936918;34938846;34939905;34940150;34943346;34952472	34936842;34937074;34938929;34940076;34940368;34943516;34953253	-;-;-;-;-;-;-	3122	28.00	11.17	18.17	20.83	10.33	14	12.83	19.50	15.83	10	7.33	9.33	19.50	48	21	21.50	28	25.50	24.83	22.50	23	16.67	7.50	27.50	10.50	12.50
G4P62_001826	CM025015.1;CM025015.1;CM025015.1;CM025015.1;CM025015.1;CM025015.1;CM025015.1;CM025015.1;CM025015.1;CM025015.1;CM025015.1;CM025015.1;CM025015.1;CM025015.1;CM025015.1;CM025015.1;CM025015.1;CM025015.1;CM025015.1;CM025015.1;CM025015.1;CM025015.1;CM025015.1;CM025015.1;CM025015.1;CM025015.1;CM025015.1;CM025015.1;CM025015.1;CM025015.1;CM025015.1;CM025015.1;CM025015.1;CM025015.1;CM025015.1;CM025015.1;CM025015.1;CM025015.1;CM025015.1;CM025015.1;CM025015.1;CM025015.1;CM025015.1;CM025015.1;CM025015.1;CM025015.1;CM025015.1;CM025015.1;CM025015.1;CM025015.1;CM025015.1;CM025015.1;CM025015.1;CM025015.1;CM025015.1;CM025015.1;CM025015.1;CM025015.1;CM025015.1;CM025015.1;CM025015.1;CM025015.1	34954532;34954532;34954532;34954532;34959608;34959608;34959620;34960264;34960264;34960264;34960264;34960530;34960530;34960530;34960530;34961979;34961979;34961979;34961979;34962167;34962167;34962167;34962167;34962882;34962882;34962882;34962882;34964872;34964872;34964872;34964872;34991017;34991017;34991017;34991017;35001050;35001050;35001050;35005297;35005297;35005297;35005297;35006428;35006428;35006428;35006428;35017583;35017583;35017583;35017583;35023212;35023212;35023212;35023212;35049323;35049323;35049323;35049323;35059834;35059834;35059834;35059834	34956799;34956799;34956799;34956799;34959646;34959646;34959646;34960442;34960442;34960442;34960442;34961886;34961886;34961886;34961886;34962080;34962080;34962080;34962080;34962265;34962265;34962265;34962265;34963235;34963235;34963235;34963235;34965063;34965063;34965063;34965063;34991102;34991102;34991102;34991102;35001880;35001880;35001880;35005430;35005430;35005430;35005430;35006556;35006556;35006556;35006556;35017704;35017704;35017704;35017704;35023292;35023292;35023292;35023292;35049374;35049374;35049374;35049374;35060127;35060128;35060129;35060129	-;-;-;-;-;-;-;-;-;-;-;-;-;-;-;-;-;-;-;-;-;-;-;-;-;-;-;-;-;-;-;-;-;-;-;-;-;-;-;-;-;-;-;-;-;-;-;-;-;-;-;-;-;-;-;-;-;-;-;-;-;-	6321	293	63	103	109	24	88	180	186	81	48	3	35	87	397	172	140	139	291	289	138	151	218	81	178	37	67
G4P62_001825	CM025015.1;CM025015.1;CM025015.1;CM025015.1;CM025015.1;CM025015.1;CM025015.1;CM025015.1	35116588;35142311;35148874;35157861;35159969;35163041;35177988;35178527	35116949;35142420;35149062;35157993;35160219;35163217;35178119;35180424	+;+;+;+;+;+;+;+	3252	1	3	0	1	0	0	0	0	0	1	0	1	0	0	0	2	0	3	1	2	2	0	2	0	1	0
G4P62_001824	CM025015.1;CM025015.1;CM025015.1;CM025015.1;CM025015.1;CM025015.1;CM025015.1;CM025015.1;CM025015.1;CM025015.1	35184532;35193391;35193987;35198252;35199538;35214088;35215173;35218629;35252542;35260315	35186358;35193461;35194148;35198403;35199653;35214233;35215556;35219289;35253257;35262008	-;-;-;-;-;-;-;-;-;-	5929	0	0	0	1	0	0	0	0	0	0	1	1	0	0	0	0	0	0	0	0	0	0	0	0	0	0
G4P62_001823	CM025015.1;CM025015.1;CM025015.1;CM025015.1;CM025015.1;CM025015.1;CM025015.1;CM025015.1;CM025015.1;CM025015.1;CM025015.1;CM025015.1;CM025015.1;CM025015.1;CM025015.1;CM025015.1;CM025015.1;CM025015.1;CM025015.1	35540201;35549767;35560837;35590571;35590803;35609013;35610232;35610452;35610617;35614291;35618214;35618564;35625963;35640409;35640554;35646486;35648707;35650226;35652118	35540764;35549831;35561557;35590726;35591141;35609137;35610321;35610521;35610719;35614358;35618339;35618749;35626024;35640476;35640695;35646635;35648900;35650390;35654815	+;+;+;+;+;+;+;+;+;+;+;+;+;+;+;+;+;+;+	6092	1.00	0	0.33	1.67	2.33	0.67	0.67	2.67	0.67	1.00	0.33	3.33	2.33	1.00	0.33	1	0.67	1	0	0	1.67	0	0	2.33	0	0
G4P62_001822	CM025015.1	35696262	35696984	-	723	1	0	4	1	0	2	3	2	2	1	2	0	0	0	0	0	0	0	3	0	0	0	0	1	0	0
G4P62_001821	CM025015.1;CM025015.1;CM025015.1	35698861;35700754;35701096	35699261;35701010;35703637	+;+;+	3200	1	2	0	3	1	0	0	0	0	1	0	0	6	40	4	19	9	63	56	39	46	15	5	8	29	3
G4P62_001820	CM025015.1;CM025015.1;CM025015.1;CM025015.1;CM025015.1;CM025015.1;CM025015.1;CM025015.1;CM025015.1;CM025015.1;CM025015.1;CM025015.1;CM025015.1;CM025015.1;CM025015.1;CM025015.1;CM025015.1;CM025015.1;CM025015.1;CM025015.1;CM025015.1;CM025015.1;CM025015.1;CM025015.1;CM025015.1;CM025015.1;CM025015.1;CM025015.1;CM025015.1;CM025015.1;CM025015.1;CM025015.1;CM025015.1;CM025015.1;CM025015.1;CM025015.1;CM025015.1;CM025015.1;CM025015.1;CM025015.1;CM025015.1;CM025015.1;CM025015.1;CM025015.1;CM025015.1;CM025015.1;CM025015.1;CM025015.1;CM025015.1;CM025015.1;CM025015.1;CM025015.1;CM025015.1;CM025015.1;CM025015.1	35717191;35717191;35718660;35718660;35720167;35720167;35720655;35720655;35721586;35721586;35721947;35721947;35722244;35722244;35722520;35722520;35724313;35724313;35724595;35724595;35724818;35724818;35725075;35725075;35725343;35725343;35725620;35725620;35725863;35725863;35725978;35725978;35726262;35726262;35726561;35726561;35727422;35727422;35728816;35728816;35728975;35728975;35729118;35729118;35731657;35731657;35731807;35731807;35732140;35732140;35732366;35732366;35732512;35732512;35733343	35718582;35718582;35718790;35718790;35720305;35720305;35720900;35720900;35721669;35721669;35722170;35722170;35722427;35722427;35722670;35722670;35724418;35724418;35724706;35724706;35724982;35724982;35725190;35725190;35725531;35725531;35725785;35725785;35725906;35725906;35726186;35726186;35726455;35726455;35726649;35726649;35727580;35727580;35728898;35728898;35729045;35729045;35729190;35729190;35731718;35731718;35731905;35731905;35732253;35732253;35732424;35732424;35733332;35732595;35733998	-;-;-;-;-;-;-;-;-;-;-;-;-;-;-;-;-;-;-;-;-;-;-;-;-;-;-;-;-;-;-;-;-;-;-;-;-;-;-;-;-;-;-;-;-;-;-;-;-;-;-;-;-;-;-	6138	0	0	0	0	1	2	1	1	0	1	1	0	0	0.50	0	0	1	0	1	2.50	0	1	0	0	0	0
G4P62_001819	CM025015.1;CM025015.1;CM025015.1;CM025015.1	35735485;35735976;35738791;35740598	35735856;35736180;35738911;35740942	-;-;-;-	1043	1.33	2.33	1.67	0.83	0	2	0	0.33	0	1	0	0	0	0.67	1.00	0	4	0	0.33	0	0.33	0	0	0	3	0
G4P62_001818	CM025015.1;CM025015.1;CM025015.1	35795039;35813915;35827357	35795393;35814661;35829955	+;+;+	3701	13.50	50	37.50	42	35	29	38.50	31.50	12	16	28.50	35.50	21.50	30.50	35.50	23	22	27.50	31	28.50	26	21.50	12.50	22	23	7
G4P62_001817	CM025015.1;CM025015.1;CM025015.1;CM025015.1;CM025015.1;CM025015.1;CM025015.1;CM025015.1;CM025015.1;CM025015.1;CM025015.1;CM025015.1;CM025015.1;CM025015.1;CM025015.1;CM025015.1	35838570;35843066;35845562;35845845;35847780;35857977;35858184;35858422;35858697;35860387;35865406;35865633;35865878;35866187;35866767;35873594	35840491;35843214;35845756;35846031;35847942;35858065;35858207;35858615;35858962;35860551;35865530;35865774;35866005;35866338;35866893;35873830	-;-;-;-;-;-;-;-;-;-;-;-;-;-;-;-	4265	122	25.50	42	42	6.50	36.50	73.50	72	32	22	0	13	30	157	67	58	54	115.50	114	54	55	78	30	66.50	13	25
G4P62_001815	CM025015.1;CM025015.1;CM025015.1;CM025015.1;CM025015.1;CM025015.1;CM025015.1;CM025015.1;CM025015.1;CM025015.1;CM025015.1	35852037;35988090;35991726;35999942;36000221;36047180;36057396;36059613;36136575;36192785;36201564	35852072;35988735;35991852;36000062;36000289;36047343;36057562;36059730;36136808;36192866;36201652	-;-;-;-;-;-;-;-;-;-;-	1853	353.50	73.25	127.25	129	18.50	108.50	215.25	215.75	90.25	52	0.25	37.25	90.75	462	198	157.50	161	341.25	341.50	141.50	162.75	234.50	90.50	199.50	37.25	69.75
G4P62_001816	CM025015.1;CM025015.1;CM025015.1;CM025015.1;CM025015.1;CM025015.1;CM025015.1;CM025015.1;CM025015.1;CM025015.1;CM025015.1;CM025015.1;CM025015.1;CM025015.1;CM025015.1;CM025015.1;CM025015.1;CM025015.1;CM025015.1;CM025015.1;CM025015.1;CM025015.1;CM025015.1;CM025015.1;CM025015.1;CM025015.1;CM025015.1;CM025015.1;CM025015.1;CM025015.1;CM025015.1;CM025015.1;CM025015.1;CM025015.1;CM025015.1;CM025015.1;CM025015.1;CM025015.1;CM025015.1;CM025015.1;CM025015.1;CM025015.1;CM025015.1;CM025015.1;CM025015.1	35876364;35877777;35877777;35879547;35880745;35881615;35881615;35881615;35881615;35881782;35881782;35881782;35881782;35884364;35884364;35884364;35884364;35884646;35884646;35884646;35884646;35887394;35887394;35887394;35887394;35887708;35887708;35887708;35887708;35887900;35887900;35887900;35887900;35888045;35888045;35888045;35888045;35888609;35888609;35888609;35888609;35889222;35889222;35889222;35889222	35876400;35877933;35877933;35879591;35881341;35881674;35881674;35881674;35881674;35881860;35881860;35881860;35881860;35884524;35884524;35884524;35884524;35884746;35884746;35884746;35884746;35887593;35887593;35887593;35887593;35887809;35887809;35887809;35887809;35887951;35887951;35887951;35887951;35888163;35888163;35888163;35888163;35888706;35888706;35888706;35888706;35889472;35889472;35889472;35889472	+;+;+;+;+;+;+;+;+;+;+;+;+;+;+;+;+;+;+;+;+;+;+;+;+;+;+;+;+;+;+;+;+;+;+;+;+;+;+;+;+;+;+;+;+	2059	26	47	51.50	37.50	51	35	53	39	38.50	35	33.50	36.50	6.50	13.50	8	8.50	8.50	4.50	4.50	3.50	6.50	2.50	5.50	8	6.50	12
G4P62_017726	CM025015.1;CM025015.1;CM025015.1;CM025015.1;CM025015.1	35898670;35899258;35900254;35901937;35902279	35898938;35899359;35900405;35902136;35902406	-;-;-;-;-	851	0	0	0	0	0	0	0	0	0	0	0	0	0	0	0	0	2	0	0	0	1	0	0	0	0	0
G4P62_017725	CM025015.1;CM025015.1;CM025015.1;CM025015.1;CM025015.1;CM025015.1;CM025015.1;CM025015.1;CM025015.1;CM025015.1;CM025015.1;CM025015.1	35909415;35956163;35960834;35961151;35961830;35962059;35962465;35962868;35963508;35964463;35965199;35965907	35909749;35956259;35960903;35961317;35961944;35962222;35962628;35963012;35963603;35964565;35965296;35968937	+;+;+;+;+;+;+;+;+;+;+;+	4585	84.50	144	127.50	115.50	133.50	92.50	115	103.50	74	65	64.50	62.50	31	40	37.50	44.50	54	25.50	42.50	31.50	53.50	34.50	22.50	38.50	34.50	19
G4P62_017724	CM025015.1;CM025015.1;CM025015.1;CM025015.1;CM025015.1;CM025015.1	35972359;35972359;35974557;35974557;35975488;35976467	35974448;35974448;35975019;35975019;35976460;35976560	-;-;-;-;-;-	3620	4	2	0	0	1.50	4	2	6	0	3	2	1	0	2	1	1	1	1	5	4	2	1	1	2	1	2
G4P62_001814	CM025015.1;CM025015.1;CM025015.1;CM025015.1;CM025015.1;CM025015.1;CM025015.1;CM025015.1;CM025015.1;CM025015.1;CM025015.1	36843526;36844717;36858709;36863306;36894795;36908392;36908819;36918839;36918962;36919487;36920629	36844328;36844871;36858792;36863438;36894917;36908448;36908948;36918887;36919037;36919656;36920799	-;-;-;-;-;-;-;-;-;-;-	1951	1	1	0	0	0	1	0	1	3	0	0	1	0	3	2	2	1	0	0	1	2	3	1	1	1	0
G4P62_001813	CM025015.1;CM025015.1;CM025015.1;CM025015.1;CM025015.1	36921038;36921428;36922605;36922939;36923129	36921298;36921479;36922753;36923031;36924509	+;+;+;+;+	1936	3	1	2	1	1	2	0	4	3	0	1	5	1	6	2	1	1	6	10	7	9.50	4	4	3	8	3
G4P62_001812	CM025015.1;CM025015.1;CM025015.1;CM025015.1;CM025015.1;CM025015.1;CM025015.1;CM025015.1;CM025015.1	36940387;36941442;36941824;36941959;36942952;36943134;36943416;36943657;36945886	36940745;36941505;36941874;36942124;36943036;36943239;36943518;36943777;36945947	-;-;-;-;-;-;-;-;-	1117	0	0	1	0	0	0	0	0	0	0	0	0	0	0	0	0	0	0	0	0	0	0	0	1	0	0
G4P62_001811	CM025015.1;CM025015.1;CM025015.1	36948364;36950657;36950987	36949107;36950758;36951126	-;-;-	986	2	0	0	1	0	0	0	2	0	1	0	1	0	1	1	0	2	1	3	2	4	0	4	1	2	0
G4P62_001810	CM025015.1;CM025015.1;CM025015.1;CM025015.1;CM025015.1;CM025015.1;CM025015.1	36955714;36955923;36956133;36958541;36959138;36959939;36963360	36955784;36956021;36956198;36958621;36959198;36961946;36963634	-;-;-;-;-;-;-	2661	44	53	31	0	57	59	30	7	45	15	29	7	41	125	32	85	44	53	28	43	15	92	50	127	56	58
G4P62_001809	CM025015.1;CM025015.1;CM025015.1;CM025015.1;CM025015.1;CM025015.1;CM025015.1;CM025015.1;CM025015.1;CM025015.1;CM025015.1;CM025015.1;CM025015.1;CM025015.1;CM025015.1;CM025015.1;CM025015.1;CM025015.1;CM025015.1;CM025015.1;CM025015.1;CM025015.1;CM025015.1;CM025015.1;CM025015.1;CM025015.1;CM025015.1;CM025015.1;CM025015.1;CM025015.1;CM025015.1;CM025015.1;CM025015.1;CM025015.1;CM025015.1;CM025015.1;CM025015.1;CM025015.1;CM025015.1;CM025015.1;CM025015.1;CM025015.1;CM025015.1;CM025015.1;CM025015.1;CM025015.1	37086866;37086866;37086866;37086866;37091386;37091386;37091386;37091386;37092109;37092109;37092109;37092109;37092325;37092325;37092325;37092325;37092761;37092761;37092761;37092761;37093083;37093083;37093083;37093095;37093400;37093400;37093400;37093400;37093804;37093804;37093804;37093804;37094313;37094313;37094313;37101475;37101475;37101475;37101475;37104552;37104552;37104552;37110764;37110764;37110764;37110764	37089874;37089874;37089874;37089874;37091530;37091530;37091530;37091530;37092246;37092246;37092246;37092246;37092537;37092537;37092537;37092537;37092814;37092814;37092814;37092814;37093157;37093157;37093157;37093157;37093534;37093534;37093534;37093534;37093997;37093997;37093997;37093997;37094402;37094402;37094402;37101761;37101761;37101761;37101761;37104634;37104634;37104634;37110917;37110918;37110918;37110918	-;-;-;-;-;-;-;-;-;-;-;-;-;-;-;-;-;-;-;-;-;-;-;-;-;-;-;-;-;-;-;-;-;-;-;-;-;-;-;-;-;-;-;-;-;-	4578	4	1	1	2	3	0	4	0	6	5	0	3	6	19	4	6	1	23	23	17	18	20	18.50	11.50	21	8
G4P62_001808	CM025015.1;CM025015.1	37111493;37112081	37111662;37113442	+;+	1532	0	0	0	0	0	0	0	0	0	0	0	0	3	0	0	0	0	0	1	0	0	0	0	0	0	0
G4P62_001806	CM025015.1;CM025015.1	37115361;37122577	37115514;37123110	+;+	688	1	0	4	1	0	3	3	0	2	1	1	0	0	0	0	1	1	0	3	0	0	0	0	1	0	0
G4P62_001807	CM025015.1	37128427	37129155	+	729	1	0	4	1	0	3	1	4	1	1	2	0	0	0	0	0	0	0	3	0	0	0	0	1	0	0
G4P62_019449	CM025015.1	37131680	37132463	-	784	867	1720	1669	1594.50	1316.50	1153	1413	1110.50	893.50	1036	888.50	1089	60	86	70.50	74	49.50	94	90	82.50	98.50	46	88	88.50	60	51
G4P62_001805	CM025015.1;CM025015.1;CM025015.1;CM025015.1;CM025015.1;CM025015.1;CM025015.1;CM025015.1;CM025015.1;CM025015.1;CM025015.1;CM025015.1;CM025015.1;CM025015.1;CM025015.1;CM025015.1;CM025015.1;CM025015.1;CM025015.1;CM025015.1;CM025015.1;CM025015.1;CM025015.1;CM025015.1;CM025015.1;CM025015.1;CM025015.1;CM025015.1;CM025015.1;CM025015.1;CM025015.1;CM025015.1;CM025015.1;CM025015.1;CM025015.1;CM025015.1;CM025015.1;CM025015.1;CM025015.1;CM025015.1;CM025015.1;CM025015.1;CM025015.1;CM025015.1;CM025015.1;CM025015.1;CM025015.1;CM025015.1;CM025015.1;CM025015.1;CM025015.1;CM025015.1;CM025015.1;CM025015.1;CM025015.1;CM025015.1;CM025015.1	37153152;37153152;37158798;37158798;37160436;37160436;37160858;37160858;37161209;37161209;37161539;37161539;37161848;37161848;37163679;37163679;37163908;37163908;37164190;37164190;37164439;37164439;37164696;37164696;37164964;37164964;37165241;37165241;37165483;37165483;37165598;37165598;37165889;37165889;37166160;37166160;37171661;37171661;37172027;37172027;37172179;37172179;37172325;37172325;37172550;37172550;37172712;37172712;37172925;37172925;37173230;37173230;37173455;37173455;37174548;37174548;37174705	37153563;37153563;37158928;37158928;37160574;37160574;37161103;37161103;37161292;37161292;37161762;37161762;37162031;37162031;37163829;37163829;37164013;37164013;37164301;37164301;37164603;37164603;37164811;37164811;37165152;37165152;37165406;37165406;37165526;37165526;37165806;37165806;37166082;37166082;37166248;37166248;37171819;37171819;37172109;37172109;37172249;37172249;37172397;37172397;37172611;37172611;37172810;37172810;37173038;37173038;37173288;37173288;37173537;37173537;37174786;37174628;37174806	-;-;-;-;-;-;-;-;-;-;-;-;-;-;-;-;-;-;-;-;-;-;-;-;-;-;-;-;-;-;-;-;-;-;-;-;-;-;-;-;-;-;-;-;-;-;-;-;-;-;-;-;-;-;-;-;-	4023	0	0	0	0	0	1	0	1	1	0	0	0	0	0	0	0	1	0	0	1	0	1	0	1	0	0
G4P62_001804	CM025015.1;CM025015.1;CM025015.1;CM025015.1;CM025015.1;CM025015.1;CM025015.1;CM025015.1;CM025015.1;CM025015.1;CM025015.1;CM025015.1;CM025015.1;CM025015.1;CM025015.1;CM025015.1;CM025015.1;CM025015.1;CM025015.1;CM025015.1;CM025015.1;CM025015.1;CM025015.1;CM025015.1;CM025015.1;CM025015.1;CM025015.1;CM025015.1;CM025015.1;CM025015.1;CM025015.1;CM025015.1;CM025015.1;CM025015.1;CM025015.1;CM025015.1;CM025015.1;CM025015.1	37177076;37177807;37178050;37178325;37178522;37179543;37179733;37183596;37183787;37184013;37189487;37191963;37192328;37192614;37192782;37193733;37193945;37194171;37194508;37196570;37198318;37198565;37199703;37200408;37200662;37200973;37201282;37202184;37202399;37210106;37210292;37224111;37227182;37227496;37227697;37240734;37241673;37244871	37177361;37177966;37178142;37178381;37178669;37179620;37179786;37183719;37183933;37184101;37189564;37192040;37192471;37192710;37192908;37193818;37194075;37194308;37194597;37196720;37198481;37198680;37199872;37200549;37200889;37201192;37201356;37202262;37202445;37210196;37210573;37224324;37227211;37227553;37227773;37240857;37241790;37244992	-;-;-;-;-;-;-;-;-;-;-;-;-;-;-;-;-;-;-;-;-;-;-;-;-;-;-;-;-;-;-;-;-;-;-;-;-;-	4713	2	0	1	0	2	0	0	2	0	0	0	0	3	4	0	1	1	4	4	0	3	3	1	0	0	0
G4P62_001803	CM025015.1;CM025015.1;CM025015.1;CM025015.1;CM025015.1;CM025015.1;CM025015.1;CM025015.1;CM025015.1;CM025015.1	37275948;37277464;37279619;37279884;37280027;37280216;37281020;37281259;37281424;37281678	37276136;37277616;37279718;37279942;37280128;37280350;37281164;37281338;37281552;37282204	+;+;+;+;+;+;+;+;+;+	1619	1	0	0	1	0	1	1	2	0	5	1	0	0	0	3	2	0	0	4	5	0	1	0	2	0	1
G4P62_001802	CM025015.1;CM025015.1;CM025015.1;CM025015.1;CM025015.1;CM025015.1;CM025015.1;CM025015.1;CM025015.1;CM025015.1;CM025015.1	37284740;37285121;37285691;37285934;37286446;37287923;37288244;37289939;37290220;37290592;37290820	37284939;37285599;37285834;37286057;37286605;37288105;37289840;37290142;37290404;37290662;37292212	+;+;+;+;+;+;+;+;+;+;+	4740	2	3	5	3	10	2	3	1	2	3	3	2	1	2	3	1	1	7	6	6	3	4	4	3	9	0
G4P62_001801	CM025015.1;CM025015.1;CM025015.1;CM025015.1;CM025015.1;CM025015.1;CM025015.1;CM025015.1;CM025015.1	37373524;37403344;37410826;37425665;37426645;37429715;37431940;37433820;37435340	37373966;37403765;37411011;37425743;37426847;37429878;37431972;37433897;37436581	+;+;+;+;+;+;+;+;+	2850	0	0	2	0	2	0	0	1	0	0	0	1	0	0	0	0	0	0	0	0	1	0	0	0	0	0
G4P62_001800	CM025015.1;CM025015.1;CM025015.1;CM025015.1;CM025015.1;CM025015.1;CM025015.1;CM025015.1	37446310;37447490;37449745;37450835;37451641;37452034;37452330;37454011	37446427;37447672;37449914;37450928;37451755;37452167;37452398;37457144	+;+;+;+;+;+;+;+	4017	9	1.83	1.50	4.50	4	4.50	1.50	0.50	5.50	3	2.50	0	1	3	4.50	1	2	4	3.50	3	7	1	2.50	1	5.50	2
G4P62_001799	CM025015.1;CM025015.1;CM025015.1;CM025015.1	37460277;37460470;37460698;37460929	37460375;37460617;37460831;37461472	+;+;+;+	925	12	0	0	0	2	0	0	2	0	0	3	1	0	2	0	0	0	3	0	0	0	1	1	0	0	0
G4P62_001798	CM025015.1;CM025015.1;CM025015.1	37472387;37472688;37472905	37472621;37472821;37474118	+;+;+	1583	13.50	0	1	0	1	0	0	0.50	1	0	3	0	0	0	0	0	2.50	0	0	2.50	0	2	0	3	5	0
G4P62_001797	CM025015.1;CM025015.1;CM025015.1	37503477;37504678;37504863	37504591;37504758;37504972	-;-;-	1306	0	0	2	3	0	3	0	0	0	0	1	1	0	0	2	0	0	0	0	0	0	0	0	3	0	0
G4P62_001795	CM025015.1;CM025015.1;CM025015.1	37810653;37968630;37993761	37814727;37970191;37994613	-;-;-	6490	1	7	0	17	93	15	12	14	25	19	36	0	1	8	15	91	72	14	26	36	25	22	1	38	15	0
G4P62_001796	CM025015.1;CM025015.1	37826400;37828278	37828093;37828984	-;-	2401	807.50	1048	1110.50	1124	926	610	930	647	801.50	681.50	1002	861.50	428.50	696	672.50	652	611	445.50	394	277.50	551.50	328	529	754	548.50	476.50
G4P62_001793	CM025015.1;CM025015.1;CM025015.1;CM025015.1;CM025015.1;CM025015.1;CM025015.1;CM025015.1;CM025015.1;CM025015.1;CM025015.1;CM025015.1;CM025015.1;CM025015.1;CM025015.1;CM025015.1;CM025015.1;CM025015.1;CM025015.1;CM025015.1;CM025015.1;CM025015.1;CM025015.1;CM025015.1;CM025015.1;CM025015.1;CM025015.1;CM025015.1;CM025015.1;CM025015.1;CM025015.1;CM025015.1;CM025015.1;CM025015.1;CM025015.1;CM025015.1	38722065;38722065;38722065;38722065;38773961;38773961;38773961;38773961;38810144;38810144;38810150;38810150;38816026;38816026;38816041;38816041;38825753;38825753;38825753;38825753;38830803;38830803;38830803;38830803;38834360;38834360;38834360;38834360;38841910;38841910;38841910;38841910;38842153;38842153;38842153;38842153	38722197;38722197;38722197;38722197;38774223;38774223;38774223;38774223;38810429;38810429;38810429;38810429;38816210;38816210;38816210;38816210;38825882;38825882;38825882;38825882;38830935;38830935;38830935;38830935;38834451;38834451;38834451;38834451;38842015;38842015;38842015;38842015;38846223;38846223;38846223;38846223	+;+;+;+;+;+;+;+;+;+;+;+;+;+;+;+;+;+;+;+;+;+;+;+;+;+;+;+;+;+;+;+;+;+;+;+	5399	641	132	223	229	35	192	382	389	171	95	3	71	167	836	345	288	286	610	610	265	282	424	162	360	69	132
G4P62_001792	CM025015.1;CM025015.1;CM025015.1;CM025015.1;CM025015.1;CM025015.1;CM025015.1;CM025015.1;CM025015.1;CM025015.1;CM025015.1;CM025015.1;CM025015.1;CM025015.1	38846254;38847142;38847303;38847970;38848133;38848303;38849164;38849307;38849467;38850206;38850847;38851327;38851622;38852533	38847069;38847229;38847377;38848003;38848208;38848349;38849219;38849390;38849556;38850295;38850920;38851435;38851725;38852721	-;-;-;-;-;-;-;-;-;-;-;-;-;-	1932	5	1	7.50	3	0	2	2	2	2	5	0	1	2	5	1	0	2	5	3	9	5	0	0	2	4	0
G4P62_001791	CM025015.1;CM025015.1;CM025015.1;CM025015.1;CM025015.1;CM025015.1;CM025015.1;CM025015.1;CM025015.1;CM025015.1;CM025015.1;CM025015.1;CM025015.1;CM025015.1;CM025015.1;CM025015.1;CM025015.1;CM025015.1;CM025015.1;CM025015.1	38853296;38853297;38857882;38857882;38859295;38859295;38859519;38859519;38859731;38859731;38860090;38860090;38860623;38860623;38861324;38861324;38861501;38861501;38861875;38861875	38853450;38853454;38858184;38858184;38859432;38859432;38859654;38859654;38859996;38859996;38860218;38860218;38860805;38860805;38861436;38861436;38861775;38861775;38862052;38862052	+;+;+;+;+;+;+;+;+;+;+;+;+;+;+;+;+;+;+;+	1880	1	1	2	3	1	2	3	2	2	2	3	1	0	2	1	0	0	5	8	1	5	1	1	2	1	2
G4P62_001790	CM025015.1;CM025015.1;CM025015.1;CM025015.1;CM025015.1;CM025015.1;CM025015.1;CM025015.1;CM025015.1;CM025015.1;CM025015.1;CM025015.1;CM025015.1;CM025015.1;CM025015.1;CM025015.1;CM025015.1;CM025015.1;CM025015.1;CM025015.1;CM025015.1;CM025015.1;CM025015.1;CM025015.1;CM025015.1;CM025015.1;CM025015.1;CM025015.1;CM025015.1;CM025015.1;CM025015.1;CM025015.1;CM025015.1;CM025015.1;CM025015.1;CM025015.1;CM025015.1;CM025015.1;CM025015.1;CM025015.1;CM025015.1;CM025015.1;CM025015.1;CM025015.1;CM025015.1;CM025015.1;CM025015.1;CM025015.1;CM025015.1;CM025015.1;CM025015.1;CM025015.1;CM025015.1;CM025015.1;CM025015.1;CM025015.1;CM025015.1;CM025015.1;CM025015.1;CM025015.1;CM025015.1;CM025015.1;CM025015.1;CM025015.1;CM025015.1;CM025015.1;CM025015.1;CM025015.1;CM025015.1;CM025015.1;CM025015.1;CM025015.1;CM025015.1;CM025015.1;CM025015.1;CM025015.1;CM025015.1;CM025015.1;CM025015.1;CM025015.1;CM025015.1;CM025015.1;CM025015.1;CM025015.1;CM025015.1;CM025015.1;CM025015.1;CM025015.1;CM025015.1;CM025015.1;CM025015.1;CM025015.1;CM025015.1;CM025015.1;CM025015.1;CM025015.1;CM025015.1;CM025015.1;CM025015.1;CM025015.1;CM025015.1;CM025015.1;CM025015.1;CM025015.1;CM025015.1;CM025015.1;CM025015.1;CM025015.1;CM025015.1;CM025015.1;CM025015.1;CM025015.1;CM025015.1;CM025015.1;CM025015.1;CM025015.1;CM025015.1;CM025015.1;CM025015.1;CM025015.1;CM025015.1;CM025015.1;CM025015.1;CM025015.1;CM025015.1;CM025015.1;CM025015.1;CM025015.1;CM025015.1;CM025015.1;CM025015.1;CM025015.1;CM025015.1;CM025015.1;CM025015.1;CM025015.1;CM025015.1;CM025015.1;CM025015.1;CM025015.1;CM025015.1;CM025015.1;CM025015.1;CM025015.1;CM025015.1;CM025015.1;CM025015.1;CM025015.1;CM025015.1;CM025015.1;CM025015.1;CM025015.1;CM025015.1;CM025015.1;CM025015.1;CM025015.1;CM025015.1;CM025015.1;CM025015.1;CM025015.1;CM025015.1;CM025015.1;CM025015.1;CM025015.1;CM025015.1;CM025015.1;CM025015.1;CM025015.1;CM025015.1;CM025015.1;CM025015.1;CM025015.1;CM025015.1;CM025015.1;CM025015.1;CM025015.1;CM025015.1;CM025015.1;CM025015.1;CM025015.1;CM025015.1;CM025015.1;CM025015.1;CM025015.1;CM025015.1;CM025015.1;CM025015.1;CM025015.1;CM025015.1;CM025015.1;CM025015.1;CM025015.1;CM025015.1;CM025015.1;CM025015.1;CM025015.1;CM025015.1;CM025015.1	38873702;38873702;38873702;38873702;38873702;38873702;38873702;38873702;39079288;39079288;39079288;39079288;39079288;39079288;39079288;39079288;39098336;39098336;39098336;39098336;39098336;39098336;39098336;39098336;39111263;39111263;39111263;39111263;39111263;39111263;39111263;39111263;39112602;39112602;39112602;39112602;39112602;39112602;39112602;39112602;39119312;39119312;39119312;39119312;39119312;39119312;39119312;39119312;39120302;39120302;39120302;39120302;39120302;39120302;39120302;39120302;39128718;39128718;39128718;39128718;39128718;39128718;39128718;39128718;39130690;39130690;39130690;39130690;39130690;39130690;39130690;39130690;39133217;39133217;39133217;39133217;39133217;39133217;39133217;39133217;39133379;39133379;39133379;39133379;39133379;39133379;39133379;39133379;39134802;39134802;39134802;39134802;39134805;39134805;39134805;39134805;39134966;39134966;39134966;39134966;39134966;39134966;39134966;39134966;39135766;39135766;39135766;39135766;39135766;39135766;39135766;39135766;39138802;39138802;39138802;39138802;39138802;39138802;39138802;39138802;39140928;39140928;39140928;39140928;39140928;39140928;39140928;39140928;39142379;39142379;39142379;39142379;39142379;39142379;39142379;39142379;39145263;39145263;39145263;39145263;39145263;39145263;39145263;39145263;39145487;39145487;39145487;39145487;39145487;39145487;39145487;39145487;39145832;39145832;39145832;39145832;39145832;39145832;39145832;39145832;39146440;39146440;39146440;39146440;39146440;39146440;39146440;39146440;39146612;39146612;39146612;39146612;39146612;39146612;39146612;39146612;39149417;39149417;39149417;39149417;39149417;39149417;39149853;39149853;39149853;39149853;39149853;39149853;39149853;39149853;39154882;39154882;39154882;39154882;39154882;39154882;39154882;39154882	38873950;38873950;38873950;38873950;38873950;38873950;38873950;38873950;39079391;39079391;39079391;39079391;39079391;39079391;39079391;39079391;39098404;39098404;39098404;39098404;39098404;39098404;39098404;39098404;39111368;39111368;39111368;39111383;39111383;39111383;39111383;39111383;39112700;39112700;39112700;39112700;39112700;39112700;39112700;39112700;39119380;39119380;39119380;39119380;39119380;39119380;39119380;39119380;39120402;39120402;39120402;39120402;39120402;39120402;39120402;39120402;39128817;39128817;39128817;39128817;39128817;39128817;39128817;39128817;39130785;39130785;39130785;39130785;39130785;39130785;39130785;39130785;39133285;39133285;39133285;39133285;39133285;39133285;39133285;39133285;39133465;39133465;39133465;39133465;39133465;39133465;39133465;39133465;39134890;39134890;39134890;39134890;39134890;39134890;39134890;39134890;39135098;39135098;39135128;39135098;39135128;39135098;39135128;39135128;39135875;39135875;39135875;39135875;39135875;39135875;39135875;39135875;39138903;39138903;39138903;39138903;39138903;39138903;39138903;39138903;39141020;39141020;39141020;39141020;39141020;39141020;39141020;39141020;39142538;39142538;39142538;39142538;39142538;39142538;39142538;39142538;39145334;39145334;39145334;39145334;39145334;39145334;39145334;39145334;39145548;39145548;39145548;39145548;39145548;39145548;39145548;39145548;39145948;39145948;39145948;39145948;39145948;39145948;39145948;39145948;39146527;39146527;39146527;39146527;39146527;39146527;39146527;39146527;39146735;39146735;39146735;39146735;39146735;39146735;39146735;39146735;39149506;39149506;39149506;39149506;39149506;39149506;39150007;39150007;39150007;39150007;39150007;39150007;39150007;39150007;39156779;39156779;39156779;39156779;39156779;39156779;39156779;39156779	+;+;+;+;+;+;+;+;+;+;+;+;+;+;+;+;+;+;+;+;+;+;+;+;+;+;+;+;+;+;+;+;+;+;+;+;+;+;+;+;+;+;+;+;+;+;+;+;+;+;+;+;+;+;+;+;+;+;+;+;+;+;+;+;+;+;+;+;+;+;+;+;+;+;+;+;+;+;+;+;+;+;+;+;+;+;+;+;+;+;+;+;+;+;+;+;+;+;+;+;+;+;+;+;+;+;+;+;+;+;+;+;+;+;+;+;+;+;+;+;+;+;+;+;+;+;+;+;+;+;+;+;+;+;+;+;+;+;+;+;+;+;+;+;+;+;+;+;+;+;+;+;+;+;+;+;+;+;+;+;+;+;+;+;+;+;+;+;+;+;+;+;+;+;+;+;+;+;+;+;+;+;+;+;+;+;+;+;+;+;+;+;+;+;+;+;+;+	4487	1	0	0	0	1.50	0	0	0	0	2	0	0	1	2.33	0.50	2	1	3.50	2.50	1	2	9	1	0	2	2
G4P62_001789	CM025015.1;CM025015.1;CM025015.1;CM025015.1;CM025015.1;CM025015.1;CM025015.1;CM025015.1;CM025015.1;CM025015.1;CM025015.1;CM025015.1	39201639;39202113;39208537;39209181;39213879;39216253;39222284;39240390;39272235;39282112;39296596;39325843	39202016;39202200;39208717;39209295;39214036;39216342;39222368;39240490;39272393;39282198;39296696;39327122	+;+;+;+;+;+;+;+;+;+;+;+	2823	2	0	0	0	0	0	0	1	0	0	0	1	0	0	0	0	0	0	0	3	0	0	0	0	0	0
G4P62_001788	CM025015.1;CM025015.1;CM025015.1;CM025015.1;CM025015.1	39351307;39408434;39408440;39460764;39460764	39352212;39410070;39410070;39461685;39461685	-;-;-;-;-	3465	0	0	0	0	0	1	0	0	0	0	0	0	0	0	0	0	0	0	0	0	0	0	3	0	0	0
G4P62_001787	CM025015.1;CM025015.1;CM025015.1;CM025015.1;CM025015.1;CM025015.1;CM025015.1;CM025015.1;CM025015.1;CM025015.1;CM025015.1;CM025015.1;CM025015.1;CM025015.1;CM025015.1;CM025015.1;CM025015.1;CM025015.1;CM025015.1	39714232;39716853;39717946;39720345;39720763;39721891;39724766;39725729;39730626;39730954;39741352;39745183;39746783;39748550;39755963;39762792;39766116;39770199;39771037	39715681;39716926;39720069;39720381;39720933;39721918;39724983;39725919;39730737;39731104;39741468;39745323;39746925;39748695;39756104;39762903;39766301;39770218;39772182	-;-;-;-;-;-;-;-;-;-;-;-;-;-;-;-;-;-;-	6709	59	17	24.50	31	4	18	44	46	24	9	2	9	25	99.50	36	25	28	70.50	72	35	37.33	49	21.50	47	10	17
G4P62_019923	CM025015.1;CM025015.1;CM025015.1;CM025015.1;CM025015.1;CM025015.1;CM025015.1	39809056;39809056;39812777;39812777;39814163;39815095;39816795	39809833;39809833;39812899;39812899;39814262;39815206;39816939	-;-;-;-;-;-;-	1258	1	0	3	0	1	0	4	2	1	1	1	0	1	0	0	2	1	1	2	0	1	0	0	1.50	1	0
G4P62_001786	CM025015.1;CM025015.1;CM025015.1	39891686;39901445;39909246	39891932;39902667;39909818	+;+;+	2043	48.50	70.50	52.50	65.50	62	48.50	55.50	50	36	34.50	45	28	18	27.50	24	31.50	31.50	15	20	15.50	22.50	15.50	14.50	23.50	15	14
G4P62_001785	CM025015.1;CM025015.1;CM025015.1;CM025015.1;CM025015.1;CM025015.1;CM025015.1;CM025015.1;CM025015.1;CM025015.1;CM025015.1;CM025015.1;CM025015.1;CM025015.1;CM025015.1;CM025015.1;CM025015.1;CM025015.1;CM025015.1;CM025015.1;CM025015.1;CM025015.1;CM025015.1;CM025015.1;CM025015.1;CM025015.1;CM025015.1;CM025015.1	39923118;39923118;39924728;39924728;39926205;39926205;39927329;39927329;39927585;39927585;39927814;39927814;39928518;39928518;39929643;39929643;39929952;39929952;39931511;39931511;39935958;39935958;39936872;39936872;39937886;39937886;39947778;39951220	39923782;39923782;39924893;39924893;39926384;39926384;39927499;39927499;39927726;39927726;39927970;39927970;39928638;39928638;39929711;39929711;39930032;39930032;39931572;39931572;39936122;39936122;39937056;39937056;39937974;39937974;39948077;39952016	-;-;-;-;-;-;-;-;-;-;-;-;-;-;-;-;-;-;-;-;-;-;-;-;-;-;-;-	3350	396	82	140	139	20	118	239	239	101	61	2	40	101	520	218	179	180	376	382	163	180	258	100	217	41	81
G4P62_001784	CM025015.1;CM025015.1;CM025015.1;CM025015.1;CM025015.1;CM025015.1	39967342;39977302;39978097;39978489;39980546;39987461	39969949;39977451;39978200;39978567;39980744;39987774	-;-;-;-;-;-	3454	6	6	3.50	5	5	8.50	5	7	5.50	7	9	0	3.50	17	14.50	10	6	15.50	8	7.50	20	7	12.50	12	10	5
G4P62_001783	CM025015.1;CM025015.1;CM025015.1;CM025015.1;CM025015.1;CM025015.1;CM025015.1;CM025015.1;CM025015.1;CM025015.1	39997513;40000457;40005172;40005492;40005795;40007491;40008635;40010766;40015885;40020892	39998965;40000548;40005341;40005656;40005972;40007603;40008800;40010863;40015953;40021189	-;-;-;-;-;-;-;-;-;-	2802	6	2	2	1	2	2	4	1	0	0	4	2	6	10	2	1	5	2	7	15	12	3	4	3	7	1
G4P62_001782	CM025015.1;CM025015.1;CM025015.1;CM025015.1;CM025015.1;CM025015.1;CM025015.1;CM025015.1;CM025015.1;CM025015.1;CM025015.1;CM025015.1;CM025015.1;CM025015.1;CM025015.1;CM025015.1	40060396;40071016;40072413;40072705;40072984;40073209;40074550;40074809;40075683;40075911;40076647;40078631;40078955;40079193;40079359;40079508	40060550;40071216;40072567;40072866;40073133;40073298;40074682;40075113;40075816;40076001;40076817;40078805;40079076;40079270;40079419;40080218	+;+;+;+;+;+;+;+;+;+;+;+;+;+;+;+	2894	8	0	2	7	7	4	11	8	5	2	2	1	13	15	7	8	7	13	11	16	18	19	8	12	11	1
G4P62_001781	CM025015.1;CM025015.1;CM025015.1;CM025015.1;CM025015.1;CM025015.1;CM025015.1	40082323;40082828;40083953;40084264;40087558;40089762;40091938	40082511;40082962;40084156;40084346;40087630;40089871;40092132	-;-;-;-;-;-;-	989	6	3	5	7	5	7	11	11	6	3	6	4	0	1	1	1	0	1	0	0	1	0	0	2	0	0
G4P62_001780	CM025015.1;CM025015.1;CM025015.1;CM025015.1;CM025015.1;CM025015.1;CM025015.1;CM025015.1;CM025015.1;CM025015.1;CM025015.1;CM025015.1	40097697;40097698;40100402;40100402;40104552;40104573;40106282;40106282;40106482;40106482;40112863;40112863	40099219;40099219;40100505;40100505;40104722;40104722;40106378;40106378;40106563;40106563;40113048;40113049	-;-;-;-;-;-;-;-;-;-;-;-	2164	2.00	4.33	3.00	7.00	8.33	4.00	2.00	3.67	3.00	4.33	5	5.67	1.67	2.00	3.00	4.00	2.67	5.67	2.33	3.67	7.67	2.67	0.67	6.33	3.67	2.33
G4P62_001779	CM025015.1;CM025015.1;CM025015.1;CM025015.1;CM025015.1;CM025015.1;CM025015.1;CM025015.1;CM025015.1;CM025015.1;CM025015.1;CM025015.1;CM025015.1;CM025015.1;CM025015.1;CM025015.1;CM025015.1	40116555;40116993;40121152;40121324;40121324;40123333;40123333;40123531;40123531;40123712;40123712;40123861;40123861;40127555;40127555;40127755;40127755	40116907;40117094;40121220;40121460;40121460;40123449;40123449;40123643;40123643;40123780;40123780;40123936;40123936;40127680;40127680;40127954;40127954	+;+;+;+;+;+;+;+;+;+;+;+;+;+;+;+;+	1362	1	2	1	1	3	3	2	0	0.50	0	3.50	1	2.50	4	0	0.50	0	2	0	0.50	3.50	0	1	0	3.50	0.50
G4P62_001778	CM025015.1;CM025015.1;CM025015.1;CM025015.1;CM025015.1;CM025015.1;CM025015.1;CM025015.1;CM025015.1;CM025015.1;CM025015.1;CM025015.1;CM025015.1;CM025015.1	40127327;40128192;40128566;40128947;40130631;40131162;40131435;40131596;40132560;40133271;40133456;40133669;40134720;40134850	40128122;40128484;40128734;40129061;40130723;40131293;40131517;40131785;40132709;40133333;40133547;40133755;40134770;40135050	-;-;-;-;-;-;-;-;-;-;-;-;-;-	2515	1	1	0	1	1	3	2	2	0.50	0	6.50	1	1.50	4	1	3.50	0	2	3	0.50	4.50	1	1	0	2.50	0.50
G4P62_001777	CM025015.1;CM025015.1;CM025015.1;CM025015.1	40137662;40139063;40139618;40147015	40138978;40139170;40139810;40147368	-;-;-;-	1972	5	0	4	2	4	0	6	11	0	0	3	4	5	7	4	5	1	15	11	28	17	15	10	5	12	3
G4P62_001776	CM025015.1;CM025015.1;CM025015.1;CM025015.1;CM025015.1;CM025015.1;CM025015.1;CM025015.1;CM025015.1;CM025015.1;CM025015.1;CM025015.1;CM025015.1;CM025015.1;CM025015.1;CM025015.1	40153825;40155614;40158613;40160748;40164507;40164727;40165063;40165256;40165447;40166129;40166896;40167127;40167597;40167832;40168023;40171778	40154123;40155736;40158807;40160940;40164626;40164840;40165159;40165335;40165602;40166260;40167050;40167194;40167748;40167950;40168131;40174396	+;+;+;+;+;+;+;+;+;+;+;+;+;+;+;+	4731	13	1	4	3	5	7	7	5	3	1	1	2	3	2	9	6	3	13	16	16	11	10	3	3	4	3
G4P62_001775	CM025015.1;CM025015.1;CM025015.1;CM025015.1;CM025015.1;CM025015.1;CM025015.1;CM025015.1;CM025015.1;CM025015.1;CM025015.1;CM025015.1;CM025015.1;CM025015.1;CM025015.1;CM025015.1;CM025015.1;CM025015.1;CM025015.1;CM025015.1;CM025015.1;CM025015.1;CM025015.1;CM025015.1;CM025015.1;CM025015.1;CM025015.1;CM025015.1;CM025015.1;CM025015.1;CM025015.1;CM025015.1	40181048;40181048;40226932;40226932;40227172;40227172;40232412;40232412;40238998;40238998;40239997;40239997;40240314;40240317;40240615;40240615;40243395;40243395;40244175;40244175;40244359;40244359;40244712;40244712;40246284;40246284;40246638;40246638;40246805;40246805;40251055;40251055	40181361;40181361;40227070;40227070;40227301;40227301;40232495;40232495;40239163;40239163;40240173;40240173;40240517;40240517;40240694;40240694;40243469;40243469;40244284;40244284;40244485;40244485;40244765;40244765;40246435;40246435;40246719;40246719;40246901;40246901;40252091;40252091	+;+;+;+;+;+;+;+;+;+;+;+;+;+;+;+;+;+;+;+;+;+;+;+;+;+;+;+;+;+;+;+	3028	0	1	2.50	0	1	0	0.50	0	1	0	0	0	0	0	0	0	0	1.50	1.50	0.50	0	0	0	1	0	0
G4P62_001774	CM025015.1;CM025015.1;CM025015.1;CM025015.1;CM025015.1;CM025015.1;CM025015.1;CM025015.1;CM025015.1;CM025015.1;CM025015.1;CM025015.1;CM025015.1;CM025015.1	40254395;40254395;40255681;40255681;40255898;40255898;40257409;40257409;40257844;40257844;40258293;40258293;40259472;40259475	40255048;40255048;40255813;40255813;40256032;40256032;40257764;40257764;40257973;40257973;40258403;40258403;40261086;40261086	+;+;+;+;+;+;+;+;+;+;+;+;+;+	3134	0	0	0	0	0	0.50	0	0	0	0	0.50	0	0	2	8	2	4	10.50	22	16	14.50	6	9	9	11	0
G4P62_001773	CM025015.1;CM025015.1	40267248;40272256	40267863;40273211	+;+	1572	0	0	0	0	0	1	0	0	0	0	0	3	0	1	1	0	0	0	0	0	1	0	0	0	2	0
G4P62_001772	CM025015.1;CM025015.1;CM025015.1;CM025015.1;CM025015.1;CM025015.1;CM025015.1;CM025015.1;CM025015.1;CM025015.1;CM025015.1;CM025015.1;CM025015.1;CM025015.1;CM025015.1;CM025015.1;CM025015.1;CM025015.1;CM025015.1;CM025015.1;CM025015.1;CM025015.1;CM025015.1;CM025015.1	40495794;40497593;40501524;40501784;40502004;40502162;40503169;40503662;40504312;40504506;40504758;40504942;40507759;40507928;40510076;40510260;40510489;40510690;40512181;40512385;40512539;40512708;40512889;40514974	40495913;40497678;40501662;40501902;40502078;40502269;40503247;40503773;40504398;40504678;40504870;40505149;40507848;40508108;40510175;40510411;40510614;40510933;40512304;40512450;40512636;40512818;40513029;40516610	+;+;+;+;+;+;+;+;+;+;+;+;+;+;+;+;+;+;+;+;+;+;+;+	4489	3	4	3	3	8	3	3	16	2	3	4	1	3	2	1	2	3	9	6	7	13	2	3	8	8	1
G4P62_001771	CM025015.1;CM025015.1;CM025015.1;CM025015.1;CM025015.1;CM025015.1;CM025015.1;CM025015.1;CM025015.1;CM025015.1;CM025015.1;CM025015.1;CM025015.1	40518497;40519082;40519419;40519782;40520969;40523414;40523876;40524045;40526466;40526656;40526819;40527366;40529240	40518872;40519243;40519608;40519971;40521082;40523562;40523951;40524183;40526575;40526745;40526922;40527505;40529818	+;+;+;+;+;+;+;+;+;+;+;+;+	2419	0	3	1	2	7	3	1	1	6	2	0	1	0	2	6	0	2	1	3	3	6	3	2	2	0	0
G4P62_001770	CM025015.1;CM025015.1;CM025015.1;CM025015.1;CM025015.1;CM025015.1;CM025015.1	40532939;40532943;40533475;40539530;40539530;40542346;40542346	40533157;40533157;40533536;40539973;40539973;40546072;40546072	+;+;+;+;+;+;+	4452	48	16	19	25	4	18	32	38.33	20	8	2	8	21	78	29	19	24.50	59	59	24.50	23	43	18	41	9	16
G4P62_001769	CM025015.1;CM025015.1;CM025015.1;CM025015.1;CM025015.1;CM025015.1;CM025015.1;CM025015.1;CM025015.1;CM025015.1;CM025015.1;CM025015.1;CM025015.1;CM025015.1;CM025015.1;CM025015.1;CM025015.1;CM025015.1	40546634;40546634;40551906;40551906;40552047;40552047;40552278;40552278;40554237;40554237;40554415;40554415;40558035;40558035;40560145;40560145;40561010;40561010	40547586;40547586;40551963;40551963;40552197;40552197;40552499;40552499;40554289;40554289;40554570;40554567;40558084;40558084;40560215;40560215;40561163;40561163	-;-;-;-;-;-;-;-;-;-;-;-;-;-;-;-;-;-	1868	31	14	14	26	11	12	21	42	25	6	12	11	12	53	11	12	13	39	40	18	19	21	10	29	10	8
G4P62_001768	CM025015.1;CM025015.1;CM025015.1;CM025015.1;CM025015.1;CM025015.1;CM025015.1;CM025015.1;CM025015.1	40563377;40572000;40573421;40575566;40576398;40576622;40576805;40576998;40577277	40563733;40572107;40573520;40575704;40576482;40576726;40576920;40577071;40578607	+;+;+;+;+;+;+;+;+	2415	3	1	10	2	4	1	4	5	2	2	5	4	13	5	17	11	11	23	19	28	24	25	3	28	17	5
G4P62_001767	CM025015.1;CM025015.1;CM025015.1;CM025015.1;CM025015.1;CM025015.1;CM025015.1;CM025015.1;CM025015.1;CM025015.1;CM025015.1;CM025015.1;CM025015.1;CM025015.1	40579610;40581995;40583182;40583369;40583695;40583951;40584130;40585334;40585601;40586202;40587695;40587944;40588210;40588944	40580036;40582092;40583287;40583458;40583768;40584045;40584243;40585462;40585842;40586292;40587865;40588098;40588371;40589079	-;-;-;-;-;-;-;-;-;-;-;-;-;-	2090	0	0	2	6	4	3	4	0	0	1	2	0	1	0	1	0	0	6	1	7	4	2	1	4	5	1
G4P62_001766	CM025015.1;CM025015.1;CM025015.1;CM025015.1;CM025015.1;CM025015.1;CM025015.1;CM025015.1	40607245;40607744;40607942;40607942;40610438;40610438;40613377;40613377	40607735;40607807;40608125;40608125;40610649;40610649;40617887;40617887	+;+;+;+;+;+;+;+	5462	3	1	3	3	1	1	6.50	1	1	0	0	0	0	0	0	0	0	0	0	0	0	0	0	0	0	0
G4P62_001765	CM025015.1;CM025015.1;CM025015.1;CM025015.1;CM025015.1	40619600;40621953;40622592;40624521;40625711	40619937;40622125;40622680;40624551;40625897	-;-;-;-;-	818	0	0	3	1	0	3	0	0	1	0	1	0	1	0	1	3	0	1	0	1	0	1	2	0	0	1
G4P62_001764	CM025015.1;CM025015.1;CM025015.1;CM025015.1;CM025015.1;CM025015.1;CM025015.1;CM025015.1;CM025015.1;CM025015.1;CM025015.1;CM025015.1;CM025015.1;CM025015.1;CM025015.1;CM025015.1;CM025015.1;CM025015.1;CM025015.1;CM025015.1;CM025015.1;CM025015.1;CM025015.1;CM025015.1;CM025015.1;CM025015.1;CM025015.1;CM025015.1;CM025015.1;CM025015.1;CM025015.1;CM025015.1;CM025015.1;CM025015.1;CM025015.1;CM025015.1;CM025015.1;CM025015.1;CM025015.1;CM025015.1;CM025015.1;CM025015.1;CM025015.1;CM025015.1;CM025015.1;CM025015.1;CM025015.1;CM025015.1;CM025015.1;CM025015.1;CM025015.1;CM025015.1;CM025015.1;CM025015.1;CM025015.1;CM025015.1;CM025015.1;CM025015.1;CM025015.1;CM025015.1;CM025015.1;CM025015.1;CM025015.1;CM025015.1;CM025015.1;CM025015.1;CM025015.1;CM025015.1;CM025015.1;CM025015.1;CM025015.1;CM025015.1;CM025015.1;CM025015.1;CM025015.1;CM025015.1;CM025015.1;CM025015.1;CM025015.1;CM025015.1;CM025015.1	40630393;40630393;40630393;40630393;40631535;40631535;40631535;40631535;40632534;40632534;40632534;40632534;40632929;40632929;40632929;40632929;40633580;40633580;40633580;40633580;40634016;40634016;40634016;40634016;40634162;40634162;40634162;40634162;40634304;40634304;40634304;40634304;40634919;40634919;40634919;40634919;40635137;40635137;40635137;40635137;40635533;40635533;40635533;40635533;40636116;40636116;40636116;40636116;40639722;40639722;40639722;40639722;40640007;40640007;40640007;40640007;40640804;40640804;40640804;40640804;40641187;40641187;40641187;40641187;40642390;40642390;40642390;40642390;40651522;40651522;40651522;40651522;40652065;40653402;40653402;40653402;40661659;40661659;40661659;40697147;40697515	40631504;40631504;40631504;40631504;40631757;40631757;40631757;40631757;40632731;40632731;40632731;40632731;40633041;40633041;40633041;40633041;40633821;40633821;40633821;40633821;40634084;40634084;40634084;40634084;40634229;40634229;40634229;40634229;40634461;40634461;40634461;40634461;40635024;40635024;40635024;40635024;40635268;40635268;40635268;40635268;40635611;40635611;40635611;40635611;40636257;40636257;40636257;40636257;40639899;40639899;40639899;40639899;40640090;40640090;40640090;40640090;40641016;40641016;40641016;40641016;40641405;40641405;40641405;40641405;40642558;40642558;40642558;40642558;40651724;40651724;40651724;40651724;40652132;40653517;40653519;40653519;40661761;40661761;40661761;40697602;40697602	-;-;-;-;-;-;-;-;-;-;-;-;-;-;-;-;-;-;-;-;-;-;-;-;-;-;-;-;-;-;-;-;-;-;-;-;-;-;-;-;-;-;-;-;-;-;-;-;-;-;-;-;-;-;-;-;-;-;-;-;-;-;-;-;-;-;-;-;-;-;-;-;-;-;-;-;-;-;-;-;-	4453	577	117	202	202	30	173	347	346	149	87	2	56	150	753	316	260	259	549	548	234	261	377	145	320	62	116
G4P62_001763	CM025015.1;CM025015.1;CM025015.1;CM025015.1;CM025015.1;CM025015.1;CM025015.1;CM025015.1;CM025015.1;CM025015.1;CM025015.1;CM025015.1;CM025015.1;CM025015.1;CM025015.1;CM025015.1	40704327;40707281;40709629;40712628;40712830;40712978;40713257;40713498;40713703;40714192;40714453;40723309;40723460;40723749;40724031;40725224	40704490;40707612;40709739;40712726;40712901;40713064;40713417;40713574;40713775;40714267;40714600;40723387;40723568;40723848;40724159;40726140	+;+;+;+;+;+;+;+;+;+;+;+;+;+;+;+	2734	4	1	1	1	1	0	0	0	1	0	1	0	2	0	0	1	2	0	2	3	5	3	5	1	3	0
G4P62_001762	CM025015.1;CM025015.1;CM025015.1;CM025015.1;CM025015.1;CM025015.1;CM025015.1;CM025015.1;CM025015.1;CM025015.1;CM025015.1;CM025015.1;CM025015.1;CM025015.1;CM025015.1;CM025015.1;CM025015.1;CM025015.1;CM025015.1;CM025015.1;CM025015.1;CM025015.1;CM025015.1;CM025015.1;CM025015.1;CM025015.1;CM025015.1;CM025015.1;CM025015.1;CM025015.1;CM025015.1;CM025015.1;CM025015.1;CM025015.1;CM025015.1;CM025015.1;CM025015.1;CM025015.1;CM025015.1;CM025015.1;CM025015.1;CM025015.1;CM025015.1;CM025015.1;CM025015.1;CM025015.1	40726066;40726066;40727803;40727803;40728075;40728075;40728315;40728315;40728479;40730668;40730668;40730832;40730832;40731190;40731190;40731530;40731530;40731773;40731773;40732022;40732022;40733554;40733554;40742148;40742148;40743451;40743451;40743656;40743656;40744325;40744325;40744516;40744516;40744770;40744770;40745647;40745647;40753223;40753223;40759169;40759169;40764860;40764860;40765231;40766862;40766862	40727184;40727184;40727957;40727957;40728238;40728238;40728387;40728387;40728604;40730739;40730739;40731010;40731010;40731317;40731317;40731680;40731680;40731901;40731901;40732124;40732124;40733706;40733706;40742327;40742327;40743579;40743579;40743835;40743835;40744415;40744415;40744662;40744662;40744924;40744924;40745762;40745762;40753316;40753316;40759357;40759357;40765134;40765279;40765279;40766963;40766964	-;-;-;-;-;-;-;-;-;-;-;-;-;-;-;-;-;-;-;-;-;-;-;-;-;-;-;-;-;-;-;-;-;-;-;-;-;-;-;-;-;-;-;-;-;-	4356	7	2	9	3	12	8	12	13	7.25	0	7	3	1	1	3	0	0	0	0	2	0	4	1	2	0	0
G4P62_001761	CM025015.1;CM025015.1;CM025015.1;CM025015.1;CM025015.1;CM025015.1;CM025015.1;CM025015.1;CM025015.1;CM025015.1;CM025015.1;CM025015.1;CM025015.1;CM025015.1;CM025015.1;CM025015.1;CM025015.1;CM025015.1;CM025015.1;CM025015.1;CM025015.1	40770782;40776917;40777244;40778754;40781746;40782408;40786206;40793418;40794520;40798266;40799425;40799732;40799934;40800114;40805309;40813408;40821997;40822603;40823934;40825426;40830521	40772653;40777153;40777338;40778829;40781794;40782452;40786274;40793455;40794591;40798308;40799508;40799854;40800028;40800197;40805411;40813480;40822062;40822657;40823993;40825520;40830629	-;-;-;-;-;-;-;-;-;-;-;-;-;-;-;-;-;-;-;-;-	3543	6	2	5	3	9	6	7	1	6	0	3	1	4	12	8	8	5	7	2	7	3	10	4.50	13	5	8
G4P62_001760	CM025015.1;CM025015.1;CM025015.1;CM025015.1;CM025015.1;CM025015.1	40833910;40835116;40835385;40835609;40837273;40841159	40834730;40835304;40835528;40835741;40837571;40841548	-;-;-;-;-;-	1976	2	0	1	0	1	3	1	0	0	2	2	3	6	3	2	0	2	2	2	6	8	5	0	1	5	2
G4P62_001759	CM025015.1;CM025015.1;CM025015.1;CM025015.1	40841870;40842841;40843578;40845258	40842123;40842918;40843689;40845906	+;+;+;+	1093	0	1	0	2	0	0	0	1	0	0	1	0	0	0	0	0	0	2	4	2	3	1	1	0	1	0
G4P62_001758	CM025015.1;CM025015.1;CM025015.1;CM025015.1;CM025015.1;CM025015.1;CM025015.1;CM025015.1;CM025015.1;CM025015.1;CM025015.1;CM025015.1;CM025015.1	40846276;40847423;40849501;40849695;40849876;40850822;40856285;40856451;40858627;40858814;40867445;40868015;40868863	40847340;40847533;40849611;40849796;40849979;40850940;40856367;40856618;40858725;40858879;40867648;40868074;40869203	-;-;-;-;-;-;-;-;-;-;-;-;-	2633	57	8	7	14	17	18	6	11	20	11	14	8	12	19	5	7	13	15	10	19	29	20	10	4	24	8
G4P62_001757	CM025015.1;CM025015.1;CM025015.1;CM025015.1;CM025015.1;CM025015.1;CM025015.1;CM025015.1;CM025015.1;CM025015.1;CM025015.1	40869264;40870352;40873975;40874150;40874416;40875712;40878943;40879168;40880884;40881269;40881623	40870195;40870523;40874073;40874320;40874487;40875832;40879075;40879270;40881198;40881352;40883106	+;+;+;+;+;+;+;+;+;+;+	3686	6.00	10.17	7.33	16.00	7.33	3.67	6.83	7.50	4.83	11.00	3.83	4.33	7.67	10.83	10.67	8.50	8.50	4.50	6.83	3.50	8.17	2.67	5.33	6.17	4.00	4.67
G4P62_001756	CM025015.1	40921856	40922970	+	1115	2	0	3	1	1	1	1	0	0	3	1	5	5	2	2	2	2	0	2	2	8	3	2	9	0	3
G4P62_001755	CM025015.1;CM025015.1;CM025015.1;CM025015.1;CM025015.1;CM025015.1;CM025015.1;CM025015.1;CM025015.1;CM025015.1;CM025015.1	40967113;40968220;40968827;40973275;40973964;40974572;40974808;40976869;40977897;40979173;40979581	40968024;40968346;40968957;40973371;40974133;40974730;40974951;40977026;40978073;40979507;40980424	-;-;-;-;-;-;-;-;-;-;-	3254	7.83	7	6	13	12	8	9.50	15	12.50	13	9	9.83	7.50	11.50	10	10	5	13.50	6.50	6.50	10.50	7.50	8	9	3.50	7.50
G4P62_001754	CM025015.1;CM025015.1;CM025015.1;CM025015.1;CM025015.1;CM025015.1;CM025015.1;CM025015.1;CM025015.1;CM025015.1;CM025015.1;CM025015.1;CM025015.1	40996995;41004981;41007901;41022128;41022128;41024283;41024283;41026530;41026530;41029877;41029877;41034417;41034417	40998748;41005156;41008599;41022224;41022224;41024452;41024452;41026664;41026664;41030020;41030020;41036121;41036121	-;-;-;-;-;-;-;-;-;-;-;-;-	4880	198.17	249.33	314.67	279.83	279.67	227.50	288.00	230.50	195.00	220.83	152.17	184.33	62.33	170.50	103	118.50	106.33	142.50	125	131.50	113.83	65.50	142.50	175.50	101.50	87
G4P62_001753	CM025015.1;CM025015.1;CM025015.1;CM025015.1;CM025015.1;CM025015.1;CM025015.1;CM025015.1;CM025015.1;CM025015.1;CM025015.1;CM025015.1	41038146;41040411;41041445;41041658;41042539;41042700;41042839;41043085;41043379;41044878;41049935;41051624	41039938;41040580;41041584;41041764;41042622;41042760;41042934;41043273;41043441;41044921;41050010;41051755	-;-;-;-;-;-;-;-;-;-;-;-	2955	3	3	2.50	2	0.50	3.50	2.50	2.50	0.50	0	2.33	2.50	0	3	1.33	2	1	0	0.50	1	1.33	1	0.50	1	1.33	1
G4P62_001752	CM025015.1;CM025015.1;CM025015.1;CM025015.1;CM025015.1;CM025015.1;CM025015.1;CM025015.1;CM025015.1;CM025015.1;CM025015.1;CM025015.1;CM025015.1;CM025015.1;CM025015.1;CM025015.1;CM025015.1;CM025015.1;CM025015.1;CM025015.1;CM025015.1;CM025015.1;CM025015.1;CM025015.1;CM025015.1;CM025015.1;CM025015.1;CM025015.1;CM025015.1;CM025015.1;CM025015.1;CM025015.1;CM025015.1;CM025015.1;CM025015.1;CM025015.1;CM025015.1	41052640;41052640;41060019;41060019;41060285;41060285;41061126;41061126;41061839;41061839;41062009;41062009;41066674;41066674;41067248;41067248;41067430;41067430;41067736;41067736;41068015;41068015;41068326;41068326;41068707;41068707;41068922;41068922;41080425;41080425;41083720;41083720;41092708;41092708;41099245;41101901;41101901	41056921;41056921;41060195;41060195;41060390;41060390;41061288;41061288;41061919;41061919;41062159;41062159;41066778;41066778;41067330;41067330;41067654;41067654;41067891;41067891;41068137;41068137;41068542;41068542;41068837;41068837;41069098;41069098;41080521;41080521;41085731;41085731;41092815;41092815;41099303;41102179;41102179	-;-;-;-;-;-;-;-;-;-;-;-;-;-;-;-;-;-;-;-;-;-;-;-;-;-;-;-;-;-;-;-;-;-;-;-;-	8732	12	8	6	11	17	19	11	17	18	15	10	15	4	6	2.50	3	2	10	13	13.50	26.50	6	4	3	6.50	3
G4P62_001751	CM025015.1;CM025015.1;CM025015.1;CM025015.1	41107782;41110675;41113234;41113583	41107905;41110770;41113420;41114363	+;+;+;+	1188	10	3	2	1	7	0	8	1	3	3	6	2	2	5	3	10	13	7	7	9	10	14	4	9	8	2
G4P62_001750	CM025015.1;CM025015.1;CM025015.1;CM025015.1;CM025015.1;CM025015.1;CM025015.1;CM025015.1;CM025015.1;CM025015.1	41123920;41124365;41124728;41125079;41125432;41130736;41131053;41137775;41139230;41141778	41124243;41124490;41124862;41125202;41125517;41130957;41131148;41137973;41139422;41141983	-;-;-;-;-;-;-;-;-;-	1711	1	0	0	0	0	0	0	0	0	0	0	0	0	0	0	0	1	0	0	0	0	0	0	0	0	0
G4P62_001749	CM025015.1;CM025015.1;CM025015.1;CM025015.1;CM025015.1;CM025015.1;CM025015.1;CM025015.1;CM025015.1;CM025015.1;CM025015.1;CM025015.1;CM025015.1;CM025015.1;CM025015.1;CM025015.1;CM025015.1;CM025015.1;CM025015.1;CM025015.1;CM025015.1	41149486;41149762;41149908;41151262;41152498;41152707;41157492;41160400;41162185;41162339;41162675;41164253;41164495;41172797;41173172;41173780;41175243;41177347;41177717;41178516;41189816	41149677;41149822;41150020;41151368;41152587;41152832;41158000;41160648;41162267;41162475;41162741;41164416;41164613;41172906;41173365;41173859;41175496;41177436;41177864;41178622;41190576	-;-;-;-;-;-;-;-;-;-;-;-;-;-;-;-;-;-;-;-;-	3761	0	0	0	0	0	0	0	0	0	0	0	1	0	0	0	0	0	0	0	0	0	0	0	0	0	0
G4P62_001748	CM025015.1;CM025015.1	41203482;41210952	41204206;41212573	+;+	2347	0.67	1.33	0	0.67	0.67	0.67	0	0.33	0.33	0	0.67	0	0.33	0	0	0	0	0	0	0	0	0	0	0	0	0
G4P62_001747	CM025015.1;CM025015.1;CM025015.1;CM025015.1;CM025015.1;CM025015.1;CM025015.1;CM025015.1;CM025015.1;CM025015.1;CM025015.1;CM025015.1;CM025015.1;CM025015.1;CM025015.1;CM025015.1;CM025015.1;CM025015.1	41214327;41214327;41215444;41215444;41217196;41217196;41217451;41217451;41221173;41221173;41224167;41224167;41224417;41224417;41225317;41225317;41225767;41225797	41214940;41214940;41215485;41215485;41217367;41217367;41217633;41217633;41221303;41221303;41224334;41224334;41225050;41225050;41225395;41225395;41225898;41225866	-;-;-;-;-;-;-;-;-;-;-;-;-;-;-;-;-;-	2155	0	0	0	0	0	0	0	3	0	0	0	0	0	1	0	1	1	4	4	1	2	1	1	10	2	0
G4P62_001746	CM025015.1;CM025015.1;CM025015.1;CM025015.1;CM025015.1;CM025015.1;CM025015.1;CM025015.1;CM025015.1;CM025015.1	41231703;41234485;41235747;41239899;41240146;41243631;41245168;41249349;41250268;41253183	41232368;41234535;41235918;41240062;41240181;41243851;41246127;41249438;41250338;41253377	-;-;-;-;-;-;-;-;-;-	2626	77	103.50	130.50	130	148	92	111	91.50	75	86	88.50	70	36.50	65	88	46.50	37	29.50	25	23	33	17	37.50	32	29.50	23.50
G4P62_001745	CM025015.1;CM025015.1;CM025015.1;CM025015.1;CM025015.1;CM025015.1;CM025015.1;CM025015.1;CM025015.1;CM025015.1;CM025015.1;CM025015.1;CM025015.1;CM025015.1;CM025015.1;CM025015.1;CM025015.1;CM025015.1;CM025015.1;CM025015.1;CM025015.1;CM025015.1;CM025015.1;CM025015.1;CM025015.1;CM025015.1;CM025015.1;CM025015.1;CM025015.1;CM025015.1;CM025015.1;CM025015.1;CM025015.1;CM025015.1;CM025015.1;CM025015.1;CM025015.1;CM025015.1;CM025015.1;CM025015.1;CM025015.1;CM025015.1;CM025015.1;CM025015.1;CM025015.1;CM025015.1;CM025015.1;CM025015.1;CM025015.1;CM025015.1;CM025015.1;CM025015.1;CM025015.1;CM025015.1;CM025015.1;CM025015.1;CM025015.1;CM025015.1;CM025015.1;CM025015.1;CM025015.1;CM025015.1;CM025015.1;CM025015.1;CM025015.1;CM025015.1;CM025015.1;CM025015.1;CM025015.1;CM025015.1;CM025015.1;CM025015.1;CM025015.1;CM025015.1;CM025015.1;CM025015.1;CM025015.1;CM025015.1;CM025015.1;CM025015.1;CM025015.1;CM025015.1;CM025015.1;CM025015.1;CM025015.1;CM025015.1;CM025015.1;CM025015.1;CM025015.1;CM025015.1;CM025015.1;CM025015.1;CM025015.1;CM025015.1;CM025015.1;CM025015.1;CM025015.1;CM025015.1;CM025015.1;CM025015.1;CM025015.1;CM025015.1;CM025015.1;CM025015.1;CM025015.1;CM025015.1;CM025015.1;CM025015.1;CM025015.1;CM025015.1;CM025015.1;CM025015.1;CM025015.1;CM025015.1;CM025015.1;CM025015.1;CM025015.1;CM025015.1;CM025015.1;CM025015.1;CM025015.1;CM025015.1;CM025015.1;CM025015.1;CM025015.1;CM025015.1;CM025015.1;CM025015.1;CM025015.1;CM025015.1;CM025015.1;CM025015.1;CM025015.1;CM025015.1;CM025015.1;CM025015.1;CM025015.1;CM025015.1;CM025015.1;CM025015.1;CM025015.1;CM025015.1;CM025015.1;CM025015.1;CM025015.1;CM025015.1;CM025015.1;CM025015.1;CM025015.1;CM025015.1;CM025015.1;CM025015.1;CM025015.1;CM025015.1;CM025015.1;CM025015.1;CM025015.1;CM025015.1;CM025015.1;CM025015.1;CM025015.1;CM025015.1;CM025015.1;CM025015.1;CM025015.1;CM025015.1;CM025015.1;CM025015.1;CM025015.1;CM025015.1;CM025015.1;CM025015.1;CM025015.1;CM025015.1;CM025015.1;CM025015.1;CM025015.1;CM025015.1;CM025015.1;CM025015.1;CM025015.1;CM025015.1;CM025015.1;CM025015.1;CM025015.1;CM025015.1;CM025015.1;CM025015.1;CM025015.1;CM025015.1;CM025015.1;CM025015.1;CM025015.1;CM025015.1;CM025015.1;CM025015.1;CM025015.1;CM025015.1;CM025015.1;CM025015.1;CM025015.1;CM025015.1;CM025015.1;CM025015.1;CM025015.1;CM025015.1;CM025015.1;CM025015.1;CM025015.1;CM025015.1;CM025015.1;CM025015.1;CM025015.1;CM025015.1;CM025015.1;CM025015.1	41256265;41256265;41256265;41256265;41259588;41259588;41259588;41259588;41260612;41260612;41260612;41260612;41260853;41260853;41260853;41260853;41261149;41261149;41261149;41261149;41261985;41261985;41261985;41261985;41263337;41263337;41263337;41263337;41263530;41263530;41263530;41263530;41263786;41263786;41263786;41263786;41264294;41264294;41264294;41264294;41264437;41264437;41264437;41264437;41267657;41267657;41267657;41267657;41267849;41267849;41267849;41267849;41267996;41267996;41267996;41267996;41268244;41268244;41268244;41268244;41268660;41268660;41268660;41268660;41268936;41268936;41268936;41268936;41271522;41271522;41271522;41271522;41272393;41272393;41272486;41272486;41274065;41274065;41274065;41274065;41276203;41276203;41276203;41276203;41276438;41276438;41276438;41276438;41276720;41276720;41276720;41276720;41276965;41276965;41276965;41276965;41278653;41278653;41278653;41278653;41279055;41279055;41279055;41279055;41279397;41279397;41279397;41279397;41279880;41279880;41279880;41279880;41280033;41280033;41280033;41280033;41280203;41280203;41280203;41280203;41285637;41285637;41285637;41285637;41285806;41285806;41285806;41285806;41285971;41285971;41285971;41285971;41286177;41286177;41286177;41286177;41286582;41286582;41286582;41286582;41286780;41286780;41286780;41286780;41287849;41287849;41287849;41287849;41288523;41288523;41288523;41288523;41288736;41288736;41288736;41288736;41288998;41288998;41288998;41288998;41289998;41289998;41289998;41289998;41290203;41290203;41290203;41290203;41291431;41291431;41291431;41291431;41291625;41291625;41291625;41291625;41291919;41291919;41291919;41291919;41292095;41292095;41292095;41292095;41292931;41292931;41292931;41292931;41293477;41293477;41293477;41293477;41293624;41293624;41293624;41293624;41293975;41293975;41293975;41293975;41295520;41295520;41295520;41295520;41295701;41295701;41295701;41295701;41295876;41295876;41295876;41295876;41315880;41315880;41315880;41315880	41258261;41258261;41258261;41258261;41259671;41259671;41259671;41259671;41260701;41260701;41260701;41260701;41261012;41261012;41261012;41261012;41261269;41261269;41261269;41261269;41262110;41262110;41262110;41262110;41263441;41263441;41263441;41263441;41263710;41263710;41263710;41263710;41263858;41263858;41263858;41263858;41264364;41264364;41264364;41264364;41264566;41264566;41264566;41264566;41267777;41267777;41267777;41267777;41267902;41267902;41267902;41267902;41268163;41268163;41268163;41268163;41268331;41268331;41268331;41268331;41268859;41268859;41268859;41268859;41269015;41269015;41269015;41269015;41271677;41271677;41271677;41271677;41272613;41272613;41272613;41272613;41274172;41274172;41274172;41274172;41276354;41276354;41276354;41276354;41276596;41276596;41276596;41276596;41276847;41276847;41276847;41276847;41277121;41277121;41277121;41277121;41278745;41278745;41278745;41278745;41279174;41279174;41279174;41279174;41279486;41279486;41279486;41279486;41279963;41279963;41279963;41279963;41280114;41280114;41280114;41280114;41280327;41280327;41280327;41280327;41285707;41285707;41285707;41285707;41285888;41285888;41285888;41285888;41286104;41286104;41286104;41286104;41286313;41286313;41286313;41286313;41286690;41286690;41286690;41286690;41286830;41286830;41286830;41286830;41288017;41288017;41288017;41288017;41288623;41288623;41288623;41288623;41288919;41288919;41288919;41288919;41289093;41289093;41289093;41289093;41290130;41290127;41290130;41290127;41290332;41290332;41290332;41290332;41291531;41291531;41291531;41291531;41291816;41291816;41291816;41291816;41292015;41292015;41292015;41292015;41292160;41292160;41292160;41292160;41293079;41293079;41293079;41293079;41293546;41293546;41293546;41293546;41293886;41293886;41293886;41293886;41294047;41294047;41294047;41294047;41295608;41295608;41295608;41295608;41295794;41295794;41295794;41295794;41295992;41295992;41295992;41295992;41316095;41316095;41316096;41316096	-;-;-;-;-;-;-;-;-;-;-;-;-;-;-;-;-;-;-;-;-;-;-;-;-;-;-;-;-;-;-;-;-;-;-;-;-;-;-;-;-;-;-;-;-;-;-;-;-;-;-;-;-;-;-;-;-;-;-;-;-;-;-;-;-;-;-;-;-;-;-;-;-;-;-;-;-;-;-;-;-;-;-;-;-;-;-;-;-;-;-;-;-;-;-;-;-;-;-;-;-;-;-;-;-;-;-;-;-;-;-;-;-;-;-;-;-;-;-;-;-;-;-;-;-;-;-;-;-;-;-;-;-;-;-;-;-;-;-;-;-;-;-;-;-;-;-;-;-;-;-;-;-;-;-;-;-;-;-;-;-;-;-;-;-;-;-;-;-;-;-;-;-;-;-;-;-;-;-;-;-;-;-;-;-;-;-;-;-;-;-;-;-;-;-;-;-;-;-;-;-;-;-;-;-;-;-;-;-;-;-;-;-;-;-;-	8450	18	10	11	12	28	27	18	31	11	11	11	7	7	5	7	4	8	13	18	9	19	16	7	9	6	7
G4P62_001744	CM025015.1;CM025015.1;CM025015.1;CM025015.1;CM025015.1;CM025015.1;CM025015.1;CM025015.1;CM025015.1;CM025015.1;CM025015.1;CM025015.1;CM025015.1;CM025015.1;CM025015.1;CM025015.1;CM025015.1;CM025015.1;CM025015.1;CM025015.1;CM025015.1;CM025015.1;CM025015.1;CM025015.1;CM025015.1;CM025015.1;CM025015.1;CM025015.1;CM025015.1;CM025015.1;CM025015.1;CM025015.1;CM025015.1;CM025015.1;CM025015.1;CM025015.1;CM025015.1;CM025015.1;CM025015.1;CM025015.1;CM025015.1;CM025015.1;CM025015.1;CM025015.1;CM025015.1;CM025015.1;CM025015.1;CM025015.1;CM025015.1;CM025015.1;CM025015.1;CM025015.1;CM025015.1;CM025015.1;CM025015.1;CM025015.1;CM025015.1;CM025015.1;CM025015.1;CM025015.1;CM025015.1;CM025015.1;CM025015.1;CM025015.1;CM025015.1	41320962;41320962;41320962;41321951;41321951;41321951;41331332;41331332;41331332;41331732;41331732;41331732;41332063;41332063;41332063;41332286;41332286;41332286;41333113;41333113;41333113;41333509;41333509;41333509;41334716;41334716;41334716;41336376;41336376;41336376;41336611;41336611;41336611;41337059;41337059;41337059;41337449;41337449;41337449;41338064;41338064;41338064;41338342;41338342;41338342;41338502;41338502;41338502;41339767;41339767;41339767;41348491;41348491;41348491;41351124;41351124;41351124;41351333;41351333;41351333;41356813;41356813;41356813;41357146;41357150	41321867;41321867;41321867;41322050;41322050;41322050;41331471;41331471;41331471;41331978;41331978;41331978;41332188;41332188;41332188;41332459;41332459;41332459;41333309;41333309;41333309;41333632;41333632;41333632;41334795;41334795;41334795;41336520;41336520;41336520;41336695;41336695;41336695;41337198;41337198;41337198;41337558;41337558;41337558;41338138;41338138;41338138;41338401;41338401;41338401;41338561;41338561;41338561;41339835;41339835;41339835;41348556;41348556;41348556;41351168;41351168;41351168;41351566;41351566;41351566;41357325;41357058;41357058;41357325;41357325	-;-;-;-;-;-;-;-;-;-;-;-;-;-;-;-;-;-;-;-;-;-;-;-;-;-;-;-;-;-;-;-;-;-;-;-;-;-;-;-;-;-;-;-;-;-;-;-;-;-;-;-;-;-;-;-;-;-;-;-;-;-;-;-;-	3696	6	0	1	0	0	2	3	1	0	0	1	0	6	2	3	2	3	10	7	3	8	8	2	0	4	3
G4P62_001743	CM025015.1;CM025015.1	41362895;41363713	41363648;41363812	-;-	854	0	0	0	0	0	0	0	0	0	0	0	0	0	0	0	0	0	0	0	0	0	0	0	0	0	0
G4P62_001742	CM025015.1;CM025015.1;CM025015.1;CM025015.1;CM025015.1;CM025015.1;CM025015.1;CM025015.1;CM025015.1;CM025015.1;CM025015.1;CM025015.1;CM025015.1;CM025015.1;CM025015.1;CM025015.1;CM025015.1;CM025015.1;CM025015.1;CM025015.1;CM025015.1;CM025015.1;CM025015.1;CM025015.1;CM025015.1;CM025015.1;CM025015.1;CM025015.1;CM025015.1;CM025015.1;CM025015.1;CM025015.1	41387088;41387088;41387791;41387791;41388603;41388603;41388854;41388854;41389028;41389028;41391807;41391807;41392065;41392065;41392257;41392257;41397332;41397337;41397758;41397758;41398066;41398066;41399577;41399577;41399956;41399956;41400129;41400129;41400302;41400302;41400457;41400457	41387188;41387188;41387857;41387857;41388748;41388748;41388942;41388942;41389122;41389122;41391902;41391902;41392160;41392160;41392332;41392345;41397436;41397436;41397975;41397975;41398233;41398233;41399770;41399770;41400048;41400048;41400227;41400227;41400361;41400361;41401017;41401017	+;+;+;+;+;+;+;+;+;+;+;+;+;+;+;+;+;+;+;+;+;+;+;+;+;+;+;+;+;+;+;+	2277	4	4	1	3	2	3	2	6	4	3	4	1	1	1	0	0	1	2	2	6	6	0	1	0	0	0
G4P62_001741	CM025015.1;CM025015.1;CM025015.1;CM025015.1;CM025015.1;CM025015.1;CM025015.1;CM025015.1;CM025015.1;CM025015.1;CM025015.1;CM025015.1;CM025015.1	41407793;41408253;41409903;41410518;41410639;41412568;41414007;41414230;41414404;41414595;41414993;41415193;41415878	41408111;41408461;41409992;41410555;41410829;41412708;41414070;41414322;41414501;41414672;41415105;41415282;41416139	-;-;-;-;-;-;-;-;-;-;-;-;-	1786	0	0	0	0	0	5	1	0	0	5	0	0	0	0	0	0	0	0	0	0	0	0	0	0	0	0
G4P62_001740	CM025015.1;CM025015.1;CM025015.1	41424948;41425575;41427348	41425239;41425748;41429594	+;+;+	2713	0.67	2.50	4.00	3.50	1.50	3.67	5.00	4.50	0.50	1.33	0.50	2.67	0	8	2.50	1.17	0.50	0	3.67	0.50	0.33	1	1	0	1.50	0.50
G4P62_001739	CM025015.1;CM025015.1;CM025015.1;CM025015.1;CM025015.1;CM025015.1;CM025015.1;CM025015.1;CM025015.1;CM025015.1;CM025015.1;CM025015.1;CM025015.1;CM025015.1;CM025015.1;CM025015.1;CM025015.1;CM025015.1;CM025015.1;CM025015.1;CM025015.1;CM025015.1;CM025015.1;CM025015.1;CM025015.1;CM025015.1;CM025015.1;CM025015.1;CM025015.1;CM025015.1;CM025015.1;CM025015.1;CM025015.1;CM025015.1;CM025015.1;CM025015.1;CM025015.1;CM025015.1;CM025015.1;CM025015.1;CM025015.1;CM025015.1;CM025015.1;CM025015.1;CM025015.1;CM025015.1;CM025015.1;CM025015.1;CM025015.1;CM025015.1;CM025015.1;CM025015.1;CM025015.1;CM025015.1;CM025015.1;CM025015.1;CM025015.1;CM025015.1;CM025015.1;CM025015.1;CM025015.1;CM025015.1;CM025015.1;CM025015.1;CM025015.1	41437814;41437814;41437814;41437814;41439667;41441099;41441099;41441099;41441099;41441099;41444769;41444769;41444769;41444769;41444769;41444993;41444993;41444993;41444993;41444993;41447654;41447654;41447654;41447654;41447654;41447820;41447820;41447820;41447820;41447820;41448010;41448010;41448010;41448010;41448010;41452250;41452250;41452250;41452250;41452250;41454080;41454080;41454080;41454080;41454080;41454281;41454281;41454281;41454281;41454281;41456647;41456647;41456647;41456647;41456647;41457656;41458879;41458879;41474871;41474871;41474871;41474871;41474871;41475511;41475511	41438065;41438065;41438065;41438065;41440013;41441259;41441259;41441259;41441259;41441259;41444910;41444910;41444910;41444910;41444910;41445196;41445196;41445196;41445196;41445196;41447749;41447749;41447749;41447749;41447749;41447935;41447935;41447935;41447935;41447935;41448176;41448176;41448176;41448176;41448176;41452368;41452368;41452368;41452368;41452368;41454153;41454153;41454153;41454153;41454153;41454332;41454332;41454332;41454332;41454332;41456793;41456793;41456793;41456793;41456793;41457700;41458933;41458933;41475480;41474998;41474998;41474998;41475480;41475606;41475606	+;+;+;+;+;+;+;+;+;+;+;+;+;+;+;+;+;+;+;+;+;+;+;+;+;+;+;+;+;+;+;+;+;+;+;+;+;+;+;+;+;+;+;+;+;+;+;+;+;+;+;+;+;+;+;+;+;+;+;+;+;+;+;+;+	2683	1	0	1	2	0	0	3	2	0	1	1	0	2	5	3	1	2	5	15	2	6	3	1	2	3	2
G4P62_001738	CM025015.1;CM025015.1;CM025015.1;CM025015.1;CM025015.1;CM025015.1;CM025015.1	41491810;41496514;41496779;41497140;41500768;41504453;41515186	41493789;41496610;41496975;41497290;41500962;41504628;41515627	-;-;-;-;-;-;-	3238	458.00	287.50	307.00	300.33	174.83	224.33	359.33	332.33	224.17	187.50	107.00	162.17	115	539.83	236	207.83	187.17	364.83	366.67	159.00	187.50	248.50	120.83	229	62.50	92.33
G4P62_001737	CM025015.1;CM025015.1;CM025015.1;CM025015.1;CM025015.1;CM025015.1;CM025015.1;CM025015.1;CM025015.1;CM025015.1;CM025015.1;CM025015.1;CM025015.1;CM025015.1;CM025015.1;CM025015.1;CM025015.1;CM025015.1;CM025015.1;CM025015.1;CM025015.1;CM025015.1;CM025015.1;CM025015.1;CM025015.1;CM025015.1	41525448;41529508;41531509;41541525;41542453;41544742;41545058;41545995;41556083;41556325;41556491;41558754;41559128;41559401;41561672;41561943;41562327;41563307;41563844;41565433;41572211;41572519;41573128;41575445;41576759;41578184	41525555;41529577;41531727;41541654;41542613;41544897;41545165;41546050;41556240;41556412;41556645;41558876;41559302;41559534;41561852;41562048;41562385;41563498;41563957;41565594;41572389;41572591;41573196;41575618;41576923;41578317	+;+;+;+;+;+;+;+;+;+;+;+;+;+;+;+;+;+;+;+;+;+;+;+;+;+	3449	1	1.33	0	0	0	1	0	0	0	0	0	1	0	0	0	5	0	0	0	0	0	0	0	0	0	0
G4P62_001736	CM025015.1;CM025015.1;CM025015.1;CM025015.1;CM025015.1;CM025015.1;CM025015.1;CM025015.1;CM025015.1;CM025015.1;CM025015.1;CM025015.1;CM025015.1;CM025015.1;CM025015.1	41589845;41590372;41592990;41593427;41601619;41602361;41605198;41622737;41627402;41628774;41630801;41633127;41633805;41635972;41638679	41590258;41590477;41593104;41593462;41601813;41602552;41605392;41622933;41627540;41628968;41630967;41633298;41633990;41636167;41638825	-;-;-;-;-;-;-;-;-;-;-;-;-;-;-	2652	0	0	0	1	0	1	5	1	0	0	1	1	0	0	0	0	0	3	0	3	1.50	3	0	1	0	0
G4P62_018471	CM025015.1;CM025015.1;CM025015.1;CM025015.1;CM025015.1;CM025015.1;CM025015.1;CM025015.1;CM025015.1;CM025015.1;CM025015.1;CM025015.1;CM025015.1;CM025015.1;CM025015.1;CM025015.1;CM025015.1;CM025015.1;CM025015.1;CM025015.1;CM025015.1;CM025015.1;CM025015.1;CM025015.1;CM025015.1;CM025015.1;CM025015.1;CM025015.1;CM025015.1;CM025015.1;CM025015.1;CM025015.1;CM025015.1;CM025015.1;CM025015.1;CM025015.1;CM025015.1;CM025015.1	41757911;41765260;41766762;41766889;41773884;41774182;41774561;41774730;41778273;41778473;41784322;41784511;41786919;41787185;41787424;41789047;41789302;41789566;41790108;41790532;41790743;41790934;41792796;41793021;41793694;41796236;41797373;41799942;41802311;41803710;41805177;41805347;41805990;41806281;41806900;41807671;41808619;41810394	41758853;41765424;41766803;41767022;41774069;41774319;41774644;41774846;41778386;41778654;41784436;41784711;41787042;41787339;41787548;41789152;41789421;41789655;41790251;41790660;41790808;41791043;41792946;41793204;41793887;41796620;41797463;41800103;41802455;41803773;41805269;41805515;41806200;41806448;41807012;41807734;41808984;41810576	-;-;-;-;-;-;-;-;-;-;-;-;-;-;-;-;-;-;-;-;-;-;-;-;-;-;-;-;-;-;-;-;-;-;-;-;-;-	6333	0	0	0	0	0	0	0	0	0	0	0	0	2	0	0	0	0	0	0	0	0	0	0	0	0	1
G4P62_001677	CM025015.1;CM025015.1;CM025015.1;CM025015.1;CM025015.1;CM025015.1	41953938;41954305;41954547;41954794;41955153;41955604	41954176;41954447;41954688;41954912;41955196;41955661	-;-;-;-;-;-	745	0	0	0	0	0	0	0	0	0	0	0	0	0	0	0	0	0	0	0	0	0	0	0	0	0	0
G4P62_001678	CM025015.1;CM025015.1;CM025015.1;CM025015.1;CM025015.1;CM025015.1;CM025015.1;CM025015.1;CM025015.1;CM025015.1;CM025015.1;CM025015.1	41956188;41960199;41961321;41961321;41962416;41962416;41962695;41962695;41963213;41963213;41964099;41964099	41956337;41961029;41961464;41961464;41962534;41962534;41962827;41962827;41963355;41963355;41964456;41964456	+;+;+;+;+;+;+;+;+;+;+;+	1878	4	2.50	3.50	1.50	3.50	1	3	1	0.50	3.50	1	0.50	4.50	5	5	5	4.50	1.50	3	2.50	4	2	4	3	1.50	3.50
G4P62_001679	CM025015.1;CM025015.1;CM025015.1;CM025015.1;CM025015.1;CM025015.1;CM025015.1;CM025015.1;CM025015.1;CM025015.1	41965432;41968598;41968974;41969219;41969408;41969660;41970924;41971919;41972090;41972227	41965708;41968758;41969123;41969330;41969559;41969830;41971061;41972014;41972146;41973424	+;+;+;+;+;+;+;+;+;+	2512	0	0	1	1	0	0	0	0	0	1	0	1	3	5.50	1	4	1	6	10	9.50	17.50	6	0	4	4.50	3
G4P62_001680	CM025015.1	41986988	41987949	-	962	0	0	0	0	0	0	0	0	0	0	0	0	1	0	0	0	2	0	1	0	0	0	0	0	0	0
G4P62_019985	CM025015.1;CM025015.1;CM025015.1;CM025015.1;CM025015.1;CM025015.1;CM025015.1;CM025015.1;CM025015.1;CM025015.1;CM025015.1	42036509;42047698;42050019;42050200;42052794;42053102;42054247;42054497;42054669;42057784;42058027	42036744;42047799;42050105;42050323;42052928;42053219;42054348;42054593;42054804;42057886;42058862	+;+;+;+;+;+;+;+;+;+;+	2076	29.50	21	37.83	34.83	30.50	24.50	35.83	24	15.50	26	22	8	14.50	24	25	16.50	17.50	12.50	16	12	12.50	10.50	15	14.50	10	8
G4P62_019984	CM025015.1;CM025015.1;CM025015.1;CM025015.1;CM025015.1	42071845;42092764;42092961;42093193;42103868	42072513;42092884;42093103;42093272;42104118	+;+;+;+;+	1264	0	0	0	0	0	0.50	0	0	0	0	0	0	0	0	0	0	0	0	0	0	0	0	0	0	0	0.50
G4P62_001681	CM025015.1;CM025015.1;CM025015.1;CM025015.1;CM025015.1;CM025015.1;CM025015.1;CM025015.1;CM025015.1;CM025015.1;CM025015.1;CM025015.1;CM025015.1;CM025015.1;CM025015.1;CM025015.1;CM025015.1;CM025015.1;CM025015.1;CM025015.1;CM025015.1;CM025015.1;CM025015.1;CM025015.1;CM025015.1;CM025015.1;CM025015.1;CM025015.1;CM025015.1;CM025015.1;CM025015.1;CM025015.1;CM025015.1	42103803;42103803;42107910;42108703;42108703;42108950;42108950;42111791;42111791;42112049;42112049;42112254;42112254;42112742;42112742;42114167;42114167;42114490;42114490;42115816;42115816;42116007;42116007;42116194;42116194;42116855;42116855;42117167;42117167;42118970;42118970;42119213;42119213	42103991;42103991;42107948;42108870;42108870;42109080;42109080;42111977;42111977;42112142;42112142;42112356;42112356;42112844;42112844;42114268;42114268;42114564;42114564;42115935;42115935;42116117;42116117;42116247;42116247;42116964;42116964;42117276;42117276;42119067;42119067;42120274;42120274	+;+;+;+;+;+;+;+;+;+;+;+;+;+;+;+;+;+;+;+;+;+;+;+;+;+;+;+;+;+;+;+;+	2856	183	59.50	80	87.50	23	63.50	122.50	127.50	61	30.50	7.50	29.50	56.50	255	101.50	85.50	83	183	185	80	78.50	128.50	52	113.50	23.50	41
G4P62_001682	CM025015.1;CM025015.1;CM025015.1;CM025015.1;CM025015.1;CM025015.1;CM025015.1;CM025015.1;CM025015.1;CM025015.1;CM025015.1;CM025015.1;CM025015.1;CM025015.1;CM025015.1;CM025015.1	42136137;42136139;42140912;42140912;42142025;42142025;42142875;42142875;42143091;42143091;42145870;42145870;42146114;42146114;42149382;42149382	42136667;42136655;42140993;42140993;42142172;42142172;42142977;42142977;42143347;42143347;42146023;42146023;42146268;42146268;42150428;42150428	+;+;+;+;+;+;+;+;+;+;+;+;+;+;+;+	2477	20	8	8	14	1	7	12	17	10	1	3	3	9	34	9	4	12	28	20	13	7	13	7	21	8	4
G4P62_001683	CM025015.1;CM025015.1;CM025015.1;CM025015.1;CM025015.1;CM025015.1;CM025015.1;CM025015.1;CM025015.1;CM025015.1;CM025015.1;CM025015.1;CM025015.1;CM025015.1;CM025015.1;CM025015.1;CM025015.1;CM025015.1;CM025015.1;CM025015.1;CM025015.1;CM025015.1;CM025015.1;CM025015.1;CM025015.1;CM025015.1;CM025015.1;CM025015.1;CM025015.1	42168476;42168476;42168476;42183067;42183067;42183067;42183276;42183276;42183276;42186890;42186890;42186890;42198322;42198322;42198322;42198630;42198630;42198630;42209789;42209789;42209789;42215305;42215305;42215305;42237217;42237599;42237599;42240936;42240936	42170467;42170467;42170467;42183190;42183190;42183190;42183390;42183390;42183390;42187056;42187056;42187056;42198553;42198553;42198550;42198773;42198773;42198773;42209992;42209992;42209992;42215474;42215474;42215474;42237446;42237715;42237715;42241150;42241150	-;-;-;-;-;-;-;-;-;-;-;-;-;-;-;-;-;-;-;-;-;-;-;-;-;-;-;-;-	3710	7.17	9.33	5.00	1.33	8	8	8	3.67	7.67	3.33	4	2.50	7	21.83	5	13	6	8	4	7	2.50	13	7.67	18	8	8.67
G4P62_001685	CM025015.1;CM025015.1;CM025015.1;CM025015.1;CM025015.1;CM025015.1;CM025015.1;CM025015.1;CM025015.1;CM025015.1;CM025015.1;CM025015.1;CM025015.1;CM025015.1;CM025015.1;CM025015.1;CM025015.1	42272622;42288887;42295408;42295580;42295828;42297704;42306177;42306401;42306681;42308206;42308446;42308655;42310152;42310356;42319060;42319278;42321914	42272916;42289010;42295503;42295752;42295951;42297894;42306321;42306591;42306823;42308327;42308556;42308845;42310274;42310426;42319197;42319383;42322876	+;+;+;+;+;+;+;+;+;+;+;+;+;+;+;+;+	3307	19.17	34.17	38.33	46.33	33.50	27.50	28.67	31.67	22.17	21.33	30.83	25.83	24	39.17	21.17	31.50	27.17	15.33	18.83	15.50	19.50	13.00	12.83	26.67	11.50	12.83
G4P62_001686	CM025015.1;CM025015.1;CM025015.1;CM025015.1;CM025015.1	42330874;42332195;42332835;42333645;42334045	42331560;42332298;42332942;42333787;42334283	-;-;-;-;-	1281	0	0	0	0	0	0	0	0	0	0	0	0	0	0	0	0	0	1	1	0	0	0	0	0	0	0
G4P62_001687	CM025015.1;CM025015.1;CM025015.1	42350029;42350740;42350944	42350115;42350868;42351538	+;+;+	811	0	0	0	1	0	0	0	0	0	1	1	0	0	0	0	0	0	0	0	0	0	1	1	0	1	0
G4P62_001688	CM025015.1;CM025015.1;CM025015.1;CM025015.1;CM025015.1;CM025015.1;CM025015.1;CM025015.1;CM025015.1;CM025015.1;CM025015.1;CM025015.1;CM025015.1;CM025015.1;CM025015.1;CM025015.1;CM025015.1;CM025015.1;CM025015.1;CM025015.1;CM025015.1	42358935;42358935;42360261;42360261;42360496;42360496;42362135;42362135;42362415;42362415;42362571;42362571;42362768;42362768;42363000;42363000;42363309;42363309;42365489;42365489;42365785	42359090;42359090;42360406;42360406;42360597;42360597;42362343;42362343;42362494;42362494;42362665;42362665;42362873;42362873;42363104;42363104;42363383;42363383;42365909;42365605;42365912	-;-;-;-;-;-;-;-;-;-;-;-;-;-;-;-;-;-;-;-;-	1498	467	92	162	167	23	141	277	282	116	69	0	48	116	599	255	207	208	438	437	188	208	299	118	257	46	92
G4P62_001689	CM025015.1;CM025015.1	42489884;42504894	42491761;42505464	-;-	2449	0	0	0	0	0	1	0	0	0	1	0	0	0	0	0	1	0	1	3	1	0	0	0	0	4	0
G4P62_001690	CM025015.1;CM025015.1;CM025015.1;CM025015.1;CM025015.1;CM025015.1;CM025015.1;CM025015.1;CM025015.1;CM025015.1;CM025015.1;CM025015.1;CM025015.1;CM025015.1;CM025015.1;CM025015.1;CM025015.1;CM025015.1	42528842;42528842;42529559;42529559;42529745;42529745;42532347;42532347;42532944;42532944;42533127;42533127;42533738;42533738;42533978;42533978;42534413;42534417	42529074;42529074;42529680;42529680;42529826;42529826;42532519;42532519;42533061;42533061;42533193;42533193;42533803;42533803;42534053;42534030;42534582;42534589	-;-;-;-;-;-;-;-;-;-;-;-;-;-;-;-;-;-	1114	0	0	0	0	0	0	2	0	0	0	0	2	2	6	0	3	1	22	14	6	9	11	2	1	7	1
G4P62_001691	CM025015.1;CM025015.1;CM025015.1;CM025015.1;CM025015.1;CM025015.1	42536622;42537295;42538246;42538478;42541229;42541832	42536720;42537668;42538396;42538570;42541297;42542198	+;+;+;+;+;+	1153	4	3	2	4	3	0	1	10	5	0	5	2	0	3	0	0	1	8	1	9	9	1	1	4	4	2
G4P62_001692	CM025015.1;CM025015.1;CM025015.1;CM025015.1;CM025015.1;CM025015.1;CM025015.1;CM025015.1	42571405;42576286;42577732;42583058;42583614;42583956;42590178;42613094	42571542;42576428;42577922;42583224;42583745;42584107;42590313;42613759	+;+;+;+;+;+;+;+	1725	3	2	0	0	0	1	1	0	1	1	3	4	0	0	0	0	1	1	0	0	0	0	0	1	2	0
G4P62_001693	CM025015.1;CM025015.1;CM025015.1;CM025015.1;CM025015.1;CM025015.1;CM025015.1;CM025015.1;CM025015.1;CM025015.1;CM025015.1;CM025015.1;CM025015.1;CM025015.1;CM025015.1;CM025015.1	42615041;42619153;42620588;42624277;42625675;42628131;42634705;42644037;42644984;42646270;42646465;42652374;42652643;42655468;42655885;42656153	42615556;42619230;42621013;42624451;42625802;42628427;42635406;42644218;42646181;42646383;42646578;42652532;42652725;42655612;42656067;42659305	+;+;+;+;+;+;+;+;+;+;+;+;+;+;+;+	7653	17.50	32	22	17.50	18.50	14.50	19.50	21	20.50	7	15.50	12	5.50	14	10	17.50	4.50	9	8.50	5.50	15.50	10	4	5	13	6
G4P62_001694	CM025015.1;CM025015.1;CM025015.1;CM025015.1;CM025015.1;CM025015.1	42672976;42676079;42676801;42678061;42681224;42710731	42674064;42676381;42676999;42678224;42681358;42711037	-;-;-;-;-;-	2197	0	0	0	0	0	0	0	0	0	0	0	0	0	0	0	0	0	0	0	0	0	0	0	0	0	0
G4P62_001695	CM025015.1;CM025015.1	42699826;42702296	42701463;42703002	+;+	2345	600.50	1063.50	948.50	1081	1013.50	719.50	831.50	824.50	751	705.50	1004.50	715	114.50	174	139.50	244.50	161	140	167	101.50	189.50	121.50	199	230	191	144.50
G4P62_001696	CM025015.1;CM025015.1;CM025015.1;CM025015.1;CM025015.1;CM025015.1;CM025015.1;CM025015.1;CM025015.1;CM025015.1;CM025015.1;CM025015.1	42722290;42730579;42730793;42731373;42732594;42732762;42732895;42733111;42735070;42736863;42739544;42739836	42723060;42730712;42730898;42731522;42732689;42732829;42733023;42733169;42735163;42736906;42739665;42740091	-;-;-;-;-;-;-;-;-;-;-;-	2029	4	0	3	3	4	0	0	0	2	0	1	1	0	0	4	0	0	5	9	2	8	2	0	4	1	1
G4P62_001697	CM025015.1;CM025015.1;CM025015.1;CM025015.1;CM025015.1;CM025015.1;CM025015.1;CM025015.1;CM025015.1;CM025015.1;CM025015.1;CM025015.1;CM025015.1;CM025015.1	42749257;42749257;42751688;42751688;42752833;42752833;42753078;42753078;42756111;42756111;42757380;42757380;42759954;42761296	42749672;42749672;42751854;42751854;42752998;42752998;42753208;42753208;42756313;42756313;42757468;42757468;42759972;42761399	-;-;-;-;-;-;-;-;-;-;-;-;-;-	1295	3	2	2	0	2	1	1	1	2	1	0	0	0	0	0	1	1	0	4	0	2	0	0	0	0	0
G4P62_018627	CM025015.1;CM025015.1;CM025015.1;CM025015.1;CM025015.1;CM025015.1;CM025015.1;CM025015.1;CM025015.1;CM025015.1;CM025015.1	42766291;42767428;42767696;42771962;42772159;42776081;42776373;42776550;42777077;42777243;42779614	42766469;42767492;42767771;42772087;42772283;42776297;42776465;42776724;42777138;42777283;42781231	+;+;+;+;+;+;+;+;+;+;+	2777	9	8.50	15	10.50	7	14	17.50	7.50	12	5.50	6	6	7.50	11	7	2	2	10	9	6	12.50	5	3	7	12	6
G4P62_018628	CM025015.1;CM025015.1;CM025015.1;CM025015.1	42822575;42823491;42837923;42841493	42823287;42823637;42838164;42842088	-;-;-;-	1698	3	3.75	3.75	3.50	1.33	0.75	3	4.50	2.50	1.25	1.25	1.75	1.75	1	0.50	1	1	2	1.75	0.50	0	1	1.75	1.50	2.25	0.50
G4P62_019688	CM025015.1	43022035	43025359	+	3325	0	1	0	0	1	0	0	0	0	0	0	1	0	0	0	0	0	0	0	0	0	0	0	0	0	0
G4P62_019687	CM025015.1;CM025015.1;CM025015.1;CM025015.1;CM025015.1;CM025015.1;CM025015.1;CM025015.1;CM025015.1;CM025015.1;CM025015.1;CM025015.1;CM025015.1;CM025015.1;CM025015.1;CM025015.1;CM025015.1;CM025015.1;CM025015.1;CM025015.1;CM025015.1;CM025015.1;CM025015.1;CM025015.1	43037215;43037215;43040800;43040800;43041564;43041564;43042300;43042300;43045599;43045599;43045994;43045994;43046811;43046811;43048240;43048240;43048610;43048610;43049868;43049868;43070484;43070484;43072551;43072551	43039796;43039796;43040897;43040897;43041701;43041701;43042440;43042440;43045706;43045706;43046103;43046103;43046987;43046987;43048412;43048412;43048758;43048755;43049957;43049957;43070926;43070926;43072780;43072780	-;-;-;-;-;-;-;-;-;-;-;-;-;-;-;-;-;-;-;-;-;-;-;-	4439	6	1	3.75	9	6	5	6	3	1.50	2	9	6	1	5	0	2	0	4	3	4	3	5	0	1	3	0
G4P62_001698	CM025015.1;CM025015.1;CM025015.1;CM025015.1;CM025015.1;CM025015.1;CM025015.1;CM025015.1;CM025015.1;CM025015.1;CM025015.1;CM025015.1;CM025015.1;CM025015.1;CM025015.1;CM025015.1;CM025015.1;CM025015.1;CM025015.1;CM025015.1	43082831;43082832;43084027;43084027;43086181;43086181;43086409;43086409;43086651;43086651;43087694;43087694;43092047;43092047;43093493;43093493;43093879;43093879;43094088;43094675	43083052;43083052;43084149;43084149;43086288;43086288;43086505;43086505;43086780;43086780;43087840;43087840;43092141;43092141;43093548;43093548;43093938;43093938;43094645;43096828	+;+;+;+;+;+;+;+;+;+;+;+;+;+;+;+;+;+;+;+	3750	6	6	12	7	9.50	10	8	5	3	1	8	5	7	7	7	5	5	4	11	13	8	8	2	2	4	3
G4P62_001699	CM025015.1;CM025015.1;CM025015.1;CM025015.1;CM025015.1;CM025015.1;CM025015.1	43101849;43102976;43131267;43131643;43133231;43135017;43135485	43102298;43103159;43131499;43131815;43133308;43135080;43135621	+;+;+;+;+;+;+	1319	0	0	0	0	0	0	0	0	0	0	0	0	0	0	0	1	0	0	1	0	0	0	0	0	0	0
G4P62_001700	CM025015.1;CM025015.1	43135917;43140068	43136109;43140321	+;+	447	4	0	0	2	0	0	4	1	0	3	1	0	4	3	7	1	6	2	4	4	9	0.50	1	7	1	0
G4P62_001701	CM025015.1;CM025015.1;CM025015.1;CM025015.1;CM025015.1;CM025015.1;CM025015.1	43152764;43152938;43153138;43154196;43159828;43160501;43160869	43152860;43153040;43153279;43154800;43159947;43160648;43161377	+;+;+;+;+;+;+	1724	0	0	0	0	0	0	0	0	0	0	0	0	0	0	0	0	1	0	3	1	0	1	2	0	1	1
G4P62_001702	CM025015.1;CM025015.1;CM025015.1;CM025015.1;CM025015.1;CM025015.1;CM025015.1;CM025015.1	43163873;43164506;43167156;43167697;43169955;43171314;43171484;43172024	43163979;43164599;43167253;43167837;43170070;43171372;43171635;43172247	+;+;+;+;+;+;+;+	991	14	4	3	3	3	2	3	1	2	1	5	3	10	4	7	3	4	11	9	5	10	2	4	1	2	1
G4P62_001703	CM025015.1;CM025015.1;CM025015.1;CM025015.1;CM025015.1;CM025015.1;CM025015.1;CM025015.1;CM025015.1;CM025015.1;CM025015.1;CM025015.1;CM025015.1;CM025015.1;CM025015.1;CM025015.1;CM025015.1;CM025015.1;CM025015.1;CM025015.1;CM025015.1;CM025015.1;CM025015.1;CM025015.1;CM025015.1;CM025015.1;CM025015.1;CM025015.1;CM025015.1;CM025015.1;CM025015.1;CM025015.1;CM025015.1;CM025015.1;CM025015.1;CM025015.1;CM025015.1;CM025015.1;CM025015.1;CM025015.1	43172365;43172365;43172365;43172365;43174318;43174318;43174318;43174318;43174761;43174761;43174761;43174761;43178619;43178619;43178619;43178619;43180540;43180540;43180540;43180540;43181448;43181448;43181448;43181448;43182493;43182493;43182493;43182493;43183090;43183090;43183257;43183257;43185074;43185074;43185074;43185074;43190735;43190735;43190735;43190735	43174189;43174189;43174189;43174189;43174431;43174431;43174431;43174431;43174855;43174855;43174855;43174855;43178726;43178726;43178726;43178726;43180648;43180648;43180648;43180648;43181558;43181555;43181558;43181555;43182555;43182555;43182555;43182555;43183230;43183230;43183348;43183348;43185126;43185126;43185126;43185126;43191025;43191026;43191027;43191028	-;-;-;-;-;-;-;-;-;-;-;-;-;-;-;-;-;-;-;-;-;-;-;-;-;-;-;-;-;-;-;-;-;-;-;-;-;-;-;-	3005	1	0	0	4	0	0	3	1	0	2	0	0	0	0	0	2	0	4	1	1	4	4	0	0	0	0
G4P62_001704	CM025015.1;CM025015.1;CM025015.1;CM025015.1;CM025015.1;CM025015.1;CM025015.1;CM025015.1;CM025015.1;CM025015.1;CM025015.1;CM025015.1;CM025015.1;CM025015.1;CM025015.1;CM025015.1;CM025015.1;CM025015.1;CM025015.1;CM025015.1;CM025015.1;CM025015.1;CM025015.1;CM025015.1;CM025015.1;CM025015.1;CM025015.1;CM025015.1;CM025015.1;CM025015.1;CM025015.1;CM025015.1;CM025015.1;CM025015.1;CM025015.1;CM025015.1;CM025015.1;CM025015.1;CM025015.1;CM025015.1;CM025015.1;CM025015.1;CM025015.1;CM025015.1;CM025015.1;CM025015.1;CM025015.1;CM025015.1;CM025015.1;CM025015.1;CM025015.1;CM025015.1;CM025015.1;CM025015.1;CM025015.1;CM025015.1;CM025015.1;CM025015.1;CM025015.1;CM025015.1;CM025015.1;CM025015.1	43191669;43191669;43193075;43193075;43194645;43194645;43194909;43194909;43195498;43195498;43197629;43197629;43197859;43197859;43197863;43198125;43198160;43198160;43200800;43200800;43200800;43201414;43201414;43201414;43202953;43202953;43202953;43203116;43203116;43203116;43203353;43203353;43203353;43205320;43205320;43205320;43205548;43205548;43205548;43205725;43205725;43205725;43207030;43207030;43207030;43207497;43207497;43207497;43208976;43208976;43208976;43209519;43209519;43209519;43210747;43210747;43211369;43211369;43211369;43212820;43212820;43212820	43191823;43191823;43193139;43193139;43194688;43194688;43194958;43194958;43195617;43195617;43197698;43197698;43197939;43197939;43197939;43198213;43198213;43198213;43200910;43200910;43200910;43201514;43201514;43201514;43202998;43202998;43202998;43203217;43203217;43203217;43203478;43203478;43203478;43205421;43205421;43205421;43205635;43205635;43205635;43205765;43205765;43205765;43207101;43207101;43207101;43207553;43207553;43207553;43209128;43209128;43209128;43209583;43209583;43209583;43210884;43210884;43211615;43211615;43211615;43215250;43215250;43215250	+;+;+;+;+;+;+;+;+;+;+;+;+;+;+;+;+;+;+;+;+;+;+;+;+;+;+;+;+;+;+;+;+;+;+;+;+;+;+;+;+;+;+;+;+;+;+;+;+;+;+;+;+;+;+;+;+;+;+;+;+;+	4554	2	3	1	1	5	1	4	11	0	1	4	3	2	5	3	8	3	2	3	8	4	5	2	2	8	1
G4P62_001705	CM025015.1;CM025015.1;CM025015.1;CM025015.1;CM025015.1;CM025015.1;CM025015.1;CM025015.1;CM025015.1;CM025015.1;CM025015.1;CM025015.1;CM025015.1;CM025015.1;CM025015.1;CM025015.1;CM025015.1;CM025015.1	43216061;43220088;43222039;43222039;43222732;43222732;43223640;43223640;43224886;43224886;43225692;43225692;43227461;43227461;43229809;43229809;43236873;43236873	43216958;43220445;43222108;43222108;43222794;43222794;43223715;43223715;43224956;43224956;43225809;43225809;43227594;43227594;43229934;43229934;43237195;43237173	-;-;-;-;-;-;-;-;-;-;-;-;-;-;-;-;-;-	2237	2	4.17	8	4.50	9.67	8.83	9.83	7.50	7.50	7	1	0	15	5.50	7.50	18.50	6.50	9.17	29.50	21.33	22.67	13.00	4.83	4.83	6.33	4
G4P62_001706	CM025015.1;CM025015.1;CM025015.1;CM025015.1;CM025015.1;CM025015.1;CM025015.1;CM025015.1;CM025015.1;CM025015.1;CM025015.1;CM025015.1;CM025015.1;CM025015.1;CM025015.1;CM025015.1;CM025015.1;CM025015.1;CM025015.1;CM025015.1;CM025015.1;CM025015.1;CM025015.1;CM025015.1;CM025015.1;CM025015.1;CM025015.1;CM025015.1;CM025015.1;CM025015.1;CM025015.1;CM025015.1;CM025015.1;CM025015.1;CM025015.1;CM025015.1;CM025015.1;CM025015.1;CM025015.1;CM025015.1;CM025015.1;CM025015.1;CM025015.1;CM025015.1;CM025015.1;CM025015.1;CM025015.1;CM025015.1;CM025015.1;CM025015.1;CM025015.1;CM025015.1;CM025015.1;CM025015.1;CM025015.1;CM025015.1;CM025015.1	43240520;43243205;43247549;43247812;43248451;43248833;43249911;43254191;43254554;43255936;43257121;43258124;43258857;43259173;43259411;43259762;43260299;43260572;43262173;43262474;43262923;43265813;43266046;43266280;43266687;43266935;43267122;43268351;43268806;43270635;43271083;43271291;43272495;43272821;43273423;43274182;43274398;43275652;43276256;43278390;43278570;43280013;43280492;43280841;43281899;43282057;43282590;43287300;43289194;43289338;43289614;43291712;43291957;43293214;43300056;43304436;43332590	43241727;43243330;43247731;43247874;43248576;43248957;43250016;43254298;43254739;43256052;43257246;43258307;43259023;43259319;43259530;43260010;43260469;43260673;43262305;43262655;43263063;43265974;43266189;43266402;43266776;43267028;43267261;43268548;43268925;43270843;43271185;43271419;43272629;43272934;43273536;43274310;43274564;43275946;43276423;43278488;43278778;43280121;43280605;43281021;43281975;43282158;43282745;43287404;43289254;43289465;43289756;43291864;43292086;43293311;43300224;43304507;43332751	-;-;-;-;-;-;-;-;-;-;-;-;-;-;-;-;-;-;-;-;-;-;-;-;-;-;-;-;-;-;-;-;-;-;-;-;-;-;-;-;-;-;-;-;-;-;-;-;-;-;-;-;-;-;-;-;-	8972	43	11	14	14	26	10	14	12	16	9	15	4	25	27	17	22	26	40	63	57	78	50	21	17	36	5
G4P62_001707	CM025015.1;CM025015.1;CM025015.1;CM025015.1;CM025015.1;CM025015.1;CM025015.1;CM025015.1;CM025015.1;CM025015.1;CM025015.1;CM025015.1;CM025015.1;CM025015.1;CM025015.1;CM025015.1;CM025015.1;CM025015.1;CM025015.1;CM025015.1	43336078;43336078;43339206;43339206;43340261;43340261;43340474;43340474;43340791;43340791;43341283;43341283;43342561;43342561;43342924;43342924;43344040;43344040;43345463;43345463	43337797;43337767;43339363;43339363;43340386;43340386;43340580;43340580;43340961;43340961;43341451;43341451;43342725;43342725;43343049;43343049;43344488;43344488;43345610;43345610	-;-;-;-;-;-;-;-;-;-;-;-;-;-;-;-;-;-;-;-	3339	1	2	5	3	3	1	0	4	1	0	5	0	7	1	7	1	7	16	11	47	24	8	2	8	27	7
G4P62_001708	CM025015.1;CM025015.1;CM025015.1;CM025015.1;CM025015.1;CM025015.1;CM025015.1;CM025015.1;CM025015.1;CM025015.1;CM025015.1;CM025015.1;CM025015.1;CM025015.1;CM025015.1;CM025015.1;CM025015.1;CM025015.1;CM025015.1;CM025015.1;CM025015.1;CM025015.1;CM025015.1;CM025015.1;CM025015.1;CM025015.1;CM025015.1;CM025015.1;CM025015.1;CM025015.1;CM025015.1;CM025015.1;CM025015.1;CM025015.1;CM025015.1;CM025015.1;CM025015.1;CM025015.1;CM025015.1;CM025015.1;CM025015.1;CM025015.1;CM025015.1;CM025015.1;CM025015.1;CM025015.1;CM025015.1;CM025015.1;CM025015.1;CM025015.1;CM025015.1;CM025015.1;CM025015.1;CM025015.1;CM025015.1;CM025015.1;CM025015.1;CM025015.1;CM025015.1;CM025015.1;CM025015.1;CM025015.1	43347449;43347449;43348285;43348285;43348777;43348777;43349337;43349337;43353391;43353391;43353620;43353620;43354644;43354644;43356660;43356660;43357282;43357282;43358420;43358420;43362782;43362782;43363167;43363167;43365368;43365368;43365694;43365694;43365851;43365851;43366166;43366166;43371604;43371604;43372019;43372019;43372796;43372796;43373036;43373036;43373959;43373959;43375832;43375832;43376064;43376064;43380117;43380117;43380372;43380372;43380613;43380613;43381297;43381297;43382136;43382136;43386911;43386911;43387368;43387368;43390762;43391844	43348033;43348033;43348467;43348467;43348971;43348971;43349505;43349505;43353542;43353542;43353739;43353739;43354735;43354735;43356849;43356849;43357478;43357478;43358546;43358546;43363054;43363054;43363283;43363283;43365473;43365473;43365776;43365776;43365931;43365931;43366253;43366253;43371700;43371700;43372197;43372197;43372861;43372861;43373162;43373162;43374094;43374094;43375977;43375977;43376171;43376171;43380273;43380273;43380474;43380474;43380779;43380779;43381499;43381499;43382332;43382332;43387001;43387001;43387533;43387533;43390899;43391960	-;-;-;-;-;-;-;-;-;-;-;-;-;-;-;-;-;-;-;-;-;-;-;-;-;-;-;-;-;-;-;-;-;-;-;-;-;-;-;-;-;-;-;-;-;-;-;-;-;-;-;-;-;-;-;-;-;-;-;-;-;-	4956	9.50	8	11	16.50	6.83	9.50	11	20	7	3.50	9	8.50	0	0.50	0.50	2	5	1	0	4	5	1	0.50	0	6.50	1.50
G4P62_001709	CM025015.1;CM025015.1;CM025015.1;CM025015.1;CM025015.1;CM025015.1;CM025015.1;CM025015.1;CM025015.1;CM025015.1	43394475;43398066;43399253;43407070;43410445;43411527;43411714;43412805;43413166;43413482	43396136;43398120;43399342;43407178;43410546;43411639;43411866;43412903;43413293;43413635	-;-;-;-;-;-;-;-;-;-	2665	7	8	13	14	16	11	18	10	27	25	28	27	0	1	0	1	0	2	1	6	2	0	1	1	3	0
G4P62_001710	CM025015.1;CM025015.1;CM025015.1	43413891;43414448;43415108	43414045;43414599;43415235	+;+;+	435	2	0	0	0	1	0	0	0	0	0	1	0	0	0	0	0	0	0	0	0	0	0	0	0	1	0
G4P62_001711	CM025015.1;CM025015.1;CM025015.1;CM025015.1;CM025015.1;CM025015.1;CM025015.1;CM025015.1;CM025015.1;CM025015.1;CM025015.1;CM025015.1;CM025015.1;CM025015.1;CM025015.1;CM025015.1;CM025015.1;CM025015.1;CM025015.1;CM025015.1;CM025015.1;CM025015.1;CM025015.1;CM025015.1;CM025015.1;CM025015.1;CM025015.1;CM025015.1;CM025015.1;CM025015.1;CM025015.1;CM025015.1;CM025015.1;CM025015.1;CM025015.1;CM025015.1;CM025015.1;CM025015.1;CM025015.1;CM025015.1;CM025015.1;CM025015.1;CM025015.1;CM025015.1;CM025015.1;CM025015.1;CM025015.1;CM025015.1	43418660;43418669;43418699;43419094;43419094;43419094;43420564;43420564;43420564;43422240;43422240;43422240;43423987;43423987;43423987;43424233;43424233;43424233;43424558;43424558;43424558;43426002;43426002;43426002;43427538;43427538;43427538;43428576;43428576;43428576;43428933;43428933;43428933;43429478;43429478;43429478;43429944;43429944;43429944;43430587;43430587;43430587;43432790;43432790;43432790;43435839;43435839;43435839	43418750;43418788;43418834;43419175;43419175;43419175;43420866;43420866;43420866;43422387;43422387;43422387;43424141;43424141;43424141;43424387;43424387;43424387;43424720;43424720;43424720;43426075;43426075;43426075;43427781;43427781;43427781;43428746;43428746;43428746;43429034;43429034;43429034;43429621;43429621;43429621;43430084;43430084;43430084;43430683;43430683;43430683;43432871;43432871;43432871;43438175;43438175;43438175	+;+;+;+;+;+;+;+;+;+;+;+;+;+;+;+;+;+;+;+;+;+;+;+;+;+;+;+;+;+;+;+;+;+;+;+;+;+;+;+;+;+;+;+;+;+;+;+	4573	16.83	20.67	9.17	7.67	12	5	13.83	15.00	10.50	6.67	8.17	8.50	7	5.50	3.50	14.50	10.50	18.67	17.00	8	37.83	25.50	5.33	4.67	13.50	4.50
G4P62_001712	CM025015.1;CM025015.1	43438554;43441872	43440096;43447557	+;+	7229	20	5	9	7	1	6	12	12	5	3	3	2	5	32	14	10	9	22	19	14	14	16	5	15	3	4
G4P62_001713	CM025015.1;CM025015.1;CM025015.1;CM025015.1;CM025015.1;CM025015.1;CM025015.1;CM025015.1;CM025015.1;CM025015.1;CM025015.1;CM025015.1;CM025015.1;CM025015.1;CM025015.1	43449570;43451525;43455380;43456892;43457094;43457276;43464105;43465501;43466316;43467036;43467469;43469763;43470333;43471482;43471703	43449692;43451661;43455509;43457010;43457157;43457369;43464275;43465560;43466522;43467143;43467575;43469876;43470481;43471571;43472471	+;+;+;+;+;+;+;+;+;+;+;+;+;+;+	2442	4	2	5	1	7	3	4	9	1	1	2	5	4	2	2	3	2	8	8	15	7	7	0	5	2	2
G4P62_001714	CM025015.1;CM025015.1;CM025015.1;CM025015.1;CM025015.1;CM025015.1;CM025015.1;CM025015.1;CM025015.1;CM025015.1;CM025015.1;CM025015.1;CM025015.1;CM025015.1;CM025015.1;CM025015.1;CM025015.1;CM025015.1;CM025015.1;CM025015.1;CM025015.1;CM025015.1;CM025015.1;CM025015.1;CM025015.1;CM025015.1;CM025015.1;CM025015.1;CM025015.1;CM025015.1;CM025015.1;CM025015.1;CM025015.1;CM025015.1;CM025015.1;CM025015.1;CM025015.1;CM025015.1;CM025015.1;CM025015.1;CM025015.1;CM025015.1;CM025015.1;CM025015.1;CM025015.1;CM025015.1;CM025015.1;CM025015.1;CM025015.1;CM025015.1;CM025015.1;CM025015.1;CM025015.1;CM025015.1;CM025015.1;CM025015.1;CM025015.1;CM025015.1;CM025015.1;CM025015.1;CM025015.1;CM025015.1;CM025015.1;CM025015.1;CM025015.1;CM025015.1;CM025015.1;CM025015.1;CM025015.1;CM025015.1;CM025015.1;CM025015.1	43472587;43472587;43474516;43474516;43474840;43474840;43474983;43474983;43475161;43475161;43477451;43477451;43477671;43477671;43478017;43478017;43478264;43478264;43478714;43478714;43480996;43480996;43487238;43487238;43487448;43487448;43487577;43487577;43487880;43487880;43488137;43488137;43488779;43488779;43488980;43488980;43490737;43490737;43490963;43490963;43491135;43491135;43491400;43491400;43492473;43492473;43492908;43492908;43493778;43493778;43493976;43493976;43494607;43494607;43497413;43497413;43497687;43497687;43498231;43498231;43498670;43498670;43499713;43499713;43501137;43501137;43501893;43501893;43507159;43507159;43508638;43508638	43473991;43473988;43474762;43474762;43474891;43474891;43475082;43475082;43475339;43475339;43477582;43477582;43477934;43477934;43478187;43478187;43478386;43478386;43478864;43478864;43481134;43481134;43487371;43487371;43487489;43487489;43487737;43487737;43488056;43488056;43488232;43488232;43488875;43488875;43489128;43489128;43490886;43490886;43491034;43491034;43491287;43491287;43491562;43491562;43492661;43492661;43493098;43493098;43493867;43493867;43494192;43494192;43494731;43494731;43497591;43497591;43497787;43497787;43498456;43498456;43498938;43498938;43499909;43499909;43501247;43501247;43502100;43502100;43507266;43507266;43509023;43509023	-;-;-;-;-;-;-;-;-;-;-;-;-;-;-;-;-;-;-;-;-;-;-;-;-;-;-;-;-;-;-;-;-;-;-;-;-;-;-;-;-;-;-;-;-;-;-;-;-;-;-;-;-;-;-;-;-;-;-;-;-;-;-;-;-;-;-;-;-;-;-;-	6954	11	9	6	3	4	8	10	12	2	7	5	7	8.67	7	2	6	4	5	8	19	14	5.67	4	4	5	1
G4P62_001716	CM025015.1;CM025015.1;CM025015.1;CM025015.1;CM025015.1;CM025015.1;CM025015.1;CM025015.1;CM025015.1;CM025015.1	43566816;43572322;43572968;43573162;43573823;43574610;43574968;43575616;43580314;43582497	43567560;43572369;43573018;43573349;43573879;43574702;43575054;43575703;43580381;43582764	-;-;-;-;-;-;-;-;-;-	1693	1	5	1	0	0	2	2	1	0	0	1	0	0	0	1	1	2	3	8	2	4	1	2	2	0	0
G4P62_001717	CM025015.1;CM025015.1	43583639;43589172	43586078;43589431	-;-	2700	0	1	1	0	0	0	1	0	0	0	1	0	1	1	0	5	1	9	0	1	3	1	0	0	0	0
G4P62_001718	CM025015.1;CM025015.1;CM025015.1;CM025015.1;CM025015.1;CM025015.1;CM025015.1;CM025015.1;CM025015.1;CM025015.1;CM025015.1;CM025015.1;CM025015.1;CM025015.1;CM025015.1;CM025015.1;CM025015.1;CM025015.1;CM025015.1;CM025015.1;CM025015.1;CM025015.1;CM025015.1;CM025015.1;CM025015.1;CM025015.1;CM025015.1;CM025015.1;CM025015.1;CM025015.1;CM025015.1;CM025015.1;CM025015.1;CM025015.1;CM025015.1;CM025015.1;CM025015.1;CM025015.1;CM025015.1;CM025015.1;CM025015.1;CM025015.1;CM025015.1;CM025015.1;CM025015.1;CM025015.1;CM025015.1;CM025015.1;CM025015.1;CM025015.1;CM025015.1;CM025015.1;CM025015.1;CM025015.1;CM025015.1;CM025015.1;CM025015.1;CM025015.1;CM025015.1;CM025015.1;CM025015.1;CM025015.1;CM025015.1;CM025015.1;CM025015.1;CM025015.1;CM025015.1;CM025015.1;CM025015.1;CM025015.1;CM025015.1;CM025015.1;CM025015.1;CM025015.1;CM025015.1;CM025015.1;CM025015.1;CM025015.1	43596753;43596753;43596753;43601497;43601497;43601497;43602258;43602258;43602258;43602409;43602409;43602409;43602715;43602715;43602715;43603930;43603930;43603930;43607346;43607346;43607346;43608296;43608296;43608296;43608459;43608459;43608459;43608819;43608819;43608819;43613005;43613005;43613005;43613545;43613545;43613545;43615551;43615551;43615551;43617718;43617718;43617718;43617878;43617878;43617878;43619268;43619268;43619268;43619638;43619638;43619638;43624812;43624812;43624812;43625150;43625150;43625150;43629288;43629288;43629288;43631971;43631971;43631971;43634191;43634191;43634191;43636234;43636234;43636234;43639160;43639160;43639160;43639483;43639483;43639629;43642015;43642015;43642015	43599786;43599786;43599786;43601739;43601739;43601739;43602308;43602308;43602308;43602505;43602505;43602505;43602830;43602830;43602830;43604133;43604133;43604133;43607556;43607556;43607556;43608368;43608368;43608368;43608575;43608575;43608575;43608948;43608948;43608948;43613055;43613055;43613055;43613732;43613732;43613732;43615654;43615654;43615654;43617794;43617794;43617794;43617958;43617958;43617958;43619335;43619335;43619335;43619686;43619686;43619686;43624895;43624895;43624895;43625241;43625241;43625241;43629375;43629375;43629375;43632028;43632028;43632028;43634308;43634308;43634308;43636358;43636358;43636358;43639207;43639207;43639207;43639525;43639525;43639743;43642099;43642099;43642120	-;-;-;-;-;-;-;-;-;-;-;-;-;-;-;-;-;-;-;-;-;-;-;-;-;-;-;-;-;-;-;-;-;-;-;-;-;-;-;-;-;-;-;-;-;-;-;-;-;-;-;-;-;-;-;-;-;-;-;-;-;-;-;-;-;-;-;-;-;-;-;-;-;-;-;-;-;-	5771	9.50	2	1	4	2	0	3.50	1.50	9	1	3.50	1	1.50	1.50	1	1	8	3	9	5	12.50	7.50	4	1	4.50	3
G4P62_001719	CM025015.1;CM025015.1;CM025015.1;CM025015.1;CM025015.1;CM025015.1;CM025015.1;CM025015.1;CM025015.1;CM025015.1	43647067;43647067;43647881;43647881;43648037;43648037;43648595;43648634;43650375;43650375	43647149;43647149;43647951;43647951;43648115;43648115;43648891;43648891;43651771;43651771	+;+;+;+;+;+;+;+;+;+	1927	1.50	1	3	0	1	3	2	0	0	1	0	2	0	1	1	1	0	1	1.50	2	3.50	1	0	0	0	0
G4P62_001720	CM025015.1;CM025015.1;CM025015.1;CM025015.1;CM025015.1;CM025015.1;CM025015.1;CM025015.1;CM025015.1;CM025015.1;CM025015.1	43659264;43660206;43662274;43663611;43665293;43668754;43668925;43669119;43669645;43670159;43670303	43660127;43661277;43662462;43663688;43665361;43668831;43668999;43669193;43669719;43670230;43670572	-;-;-;-;-;-;-;-;-;-;-	2917	0	0	0	0.50	1	0	0	0	0	0	0	1	0.50	1	0	0	0	0	1	1	0	0	0	0	0	0
G4P62_001721	CM025015.1;CM025015.1;CM025015.1;CM025015.1;CM025015.1;CM025015.1;CM025015.1;CM025015.1;CM025015.1;CM025015.1;CM025015.1;CM025015.1;CM025015.1;CM025015.1;CM025015.1;CM025015.1;CM025015.1;CM025015.1	43672366;43672366;43678029;43678032;43690676;43690676;43691336;43691336;43695164;43695164;43695412;43695412;43697027;43697027;43701097;43701097;43705038;43705038	43672878;43672878;43678100;43678100;43690963;43690963;43691366;43691366;43695285;43695285;43695726;43695726;43697281;43697281;43701302;43701302;43707095;43707095	+;+;+;+;+;+;+;+;+;+;+;+;+;+;+;+;+;+	3860	8	1	2	3	2	1	2	1	0	0	3	0	0	1	0	0	2	2	2	0	1	3	2	1	1	0
G4P62_001722	CM025015.1;CM025015.1;CM025015.1;CM025015.1;CM025015.1;CM025015.1;CM025015.1;CM025015.1;CM025015.1;CM025015.1;CM025015.1;CM025015.1;CM025015.1	43717963;43721592;43721962;43723883;43724956;43727261;43728516;43729596;43729794;43731119;43731523;43732519;43753459	43718902;43721718;43722078;43724753;43725121;43727829;43729466;43729709;43729961;43731258;43731718;43733211;43753658	-;-;-;-;-;-;-;-;-;-;-;-;-	5252	0	0	1	1.50	1	0	0	1	0	2	0	0	0	0	0.50	0	0	1	0.50	0	0	0	0.50	0	0	0
G4P62_001723	CM025015.1;CM025015.1;CM025015.1;CM025015.1;CM025015.1;CM025015.1;CM025015.1;CM025015.1;CM025015.1;CM025015.1;CM025015.1;CM025015.1;CM025015.1;CM025015.1;CM025015.1;CM025015.1;CM025015.1;CM025015.1;CM025015.1;CM025015.1;CM025015.1;CM025015.1;CM025015.1;CM025015.1;CM025015.1;CM025015.1;CM025015.1;CM025015.1;CM025015.1;CM025015.1;CM025015.1;CM025015.1;CM025015.1;CM025015.1;CM025015.1;CM025015.1;CM025015.1;CM025015.1;CM025015.1;CM025015.1;CM025015.1;CM025015.1;CM025015.1;CM025015.1;CM025015.1;CM025015.1;CM025015.1	43760328;43760332;43760332;43760333;43760333;43760334;43760752;43760752;43760752;43760752;43760752;43760752;43773584;43773584;43773584;43773584;43773584;43773584;43778714;43778714;43778714;43778714;43779424;43782988;43782988;43782988;43782988;43782991;43786100;43786100;43786100;43786100;43786100;43786100;43786343;43786343;43786343;43786343;43786343;43786343;43800784;43805252;43805252;43805252;43805252;43805252;43805252	43760652;43760652;43760652;43760652;43760652;43760652;43761766;43761766;43761766;43761766;43761766;43761766;43773722;43773722;43773722;43773722;43773722;43773722;43778781;43778781;43778781;43778781;43779482;43783090;43783090;43783090;43783090;43783090;43786253;43786247;43786253;43786253;43786253;43786253;43786458;43786458;43786458;43786458;43786458;43786458;43800983;43807203;43807203;43807203;43807203;43807203;43805391	+;+;+;+;+;+;+;+;+;+;+;+;+;+;+;+;+;+;+;+;+;+;+;+;+;+;+;+;+;+;+;+;+;+;+;+;+;+;+;+;+;+;+;+;+;+;+	4131	0	0	0	0	0	0	0	0	0	0	0	1	0	0	0	0	0	0	0	0	0	0	0	0	0	0
G4P62_001724	CM025015.1;CM025015.1;CM025015.1	43809489;43839205;43844809	43812873;43839476;43845913	+;+;+	4762	5	3	1	3	1	3	7	2	0	1	1	3	4	3	2	3	6	12	1	5	4	3	0	2	3	8
G4P62_001725	CM025015.1;CM025015.1;CM025015.1;CM025015.1;CM025015.1;CM025015.1	43847880;43848199;43849421;43849720;43851058;43851462	43848018;43848239;43849555;43849818;43851249;43851542	+;+;+;+;+;+	687	35	10	9	10	12	13	28	24	10	8	15	7	16	32	22	24	26	58	68	39	66	49	14	36	41	14
G4P62_001726	CM025015.1;CM025015.1;CM025015.1	43859175;43860349;43860806	43860041;43860521;43861409	+;+;+	1644	176.08	36.00	61.75	65.00	8.67	51.50	106.50	107.92	46.58	28.50	0	17.92	46.00	233.42	96.25	79.67	78.67	168.75	168.58	71.17	77.08	115.75	45.00	100.00	18.33	36.75
G4P62_001727	CM025015.1;CM025015.1;CM025015.1;CM025015.1;CM025015.1;CM025015.1;CM025015.1;CM025015.1;CM025015.1;CM025015.1;CM025015.1;CM025015.1;CM025015.1;CM025015.1;CM025015.1;CM025015.1;CM025015.1;CM025015.1;CM025015.1;CM025015.1;CM025015.1;CM025015.1	44138486;44138486;44139584;44139584;44139745;44139745;44142346;44142346;44142532;44142532;44143950;44143950;44144151;44144151;44146784;44146784;44153460;44153460;44153642;44153642;44154262;44154262	44138644;44138644;44139669;44139669;44139800;44139800;44142461;44142461;44142625;44142625;44144039;44144039;44144225;44144225;44147072;44147072;44153526;44153526;44153854;44153874;44154356;44154363	-;-;-;-;-;-;-;-;-;-;-;-;-;-;-;-;-;-;-;-;-;-	1367	0	1	0	0	0	0	0	0	0	0	0	1	0	0	0	0	0	0	0	0	0	0	0	0	0	0
G4P62_001728	CM025015.1;CM025015.1;CM025015.1;CM025015.1;CM025015.1;CM025015.1;CM025015.1;CM025015.1;CM025015.1	44155308;44155998;44159348;44159476;44159691;44164094;44171198;44171357;44171542	44155424;44156088;44159384;44159542;44159887;44164213;44171282;44171474;44171878	+;+;+;+;+;+;+;+;+	1169	0	0	1	0	1	1	3	1	1	0	0	1	0	0	1	1	0	1	2	0	0	0	0	1	0	0
G4P62_001729	CM025015.1;CM025015.1;CM025015.1;CM025015.1;CM025015.1;CM025015.1;CM025015.1;CM025015.1;CM025015.1;CM025015.1;CM025015.1;CM025015.1;CM025015.1;CM025015.1;CM025015.1;CM025015.1;CM025015.1;CM025015.1;CM025015.1;CM025015.1;CM025015.1;CM025015.1;CM025015.1	44172161;44172161;44172161;44172161;44172801;44172801;44172801;44172801;44172928;44172928;44172928;44172928;44173934;44173934;44173934;44173934;44174089;44174089;44174113;44174239;44174262;44174262;44174262	44172319;44172319;44172319;44172319;44172860;44172860;44172860;44172860;44172985;44172985;44172985;44172985;44174017;44174017;44174017;44174017;44174181;44174135;44174181;44174379;44174350;44174350;44174734	-;-;-;-;-;-;-;-;-;-;-;-;-;-;-;-;-;-;-;-;-;-;-	950	1	2	1	0	1	0	0	0	2	0	1	3	1	3	2	1	0	3	2	1	6	2	0	0	2	1
G4P62_001730	CM025015.1;CM025015.1;CM025015.1;CM025015.1;CM025015.1;CM025015.1;CM025015.1;CM025015.1;CM025015.1;CM025015.1;CM025015.1;CM025015.1;CM025015.1;CM025015.1;CM025015.1;CM025015.1;CM025015.1;CM025015.1;CM025015.1;CM025015.1;CM025015.1;CM025015.1;CM025015.1;CM025015.1;CM025015.1;CM025015.1;CM025015.1;CM025015.1;CM025015.1;CM025015.1;CM025015.1;CM025015.1;CM025015.1;CM025015.1;CM025015.1;CM025015.1;CM025015.1;CM025015.1;CM025015.1;CM025015.1;CM025015.1;CM025015.1;CM025015.1;CM025015.1;CM025015.1;CM025015.1;CM025015.1;CM025015.1;CM025015.1;CM025015.1;CM025015.1;CM025015.1;CM025015.1;CM025015.1;CM025015.1;CM025015.1;CM025015.1;CM025015.1;CM025015.1;CM025015.1;CM025015.1;CM025015.1;CM025015.1;CM025015.1;CM025015.1;CM025015.1;CM025015.1;CM025015.1;CM025015.1;CM025015.1;CM025015.1;CM025015.1;CM025015.1;CM025015.1;CM025015.1;CM025015.1;CM025015.1;CM025015.1;CM025015.1;CM025015.1;CM025015.1;CM025015.1;CM025015.1;CM025015.1;CM025015.1;CM025015.1;CM025015.1;CM025015.1	44174747;44174747;44174747;44174747;44174747;44176060;44176060;44176060;44176060;44176060;44178722;44178722;44178722;44178722;44178722;44179374;44179374;44179374;44179374;44179374;44179655;44179655;44179655;44179655;44179655;44179804;44179804;44179804;44179804;44179804;44179993;44179993;44179993;44179993;44179993;44180830;44180830;44180830;44180830;44180830;44181049;44181049;44181049;44181049;44181049;44181703;44181703;44181703;44181703;44181703;44183091;44183091;44183091;44183091;44183091;44183544;44183544;44183544;44183544;44183544;44187062;44187062;44187062;44187062;44187062;44187287;44187287;44187287;44187287;44187287;44187650;44187650;44187650;44187650;44187650;44201928;44201928;44201928;44201928;44201928;44203639;44203639;44203639;44203719;44203719;44204082;44204082;44204082	44175294;44175294;44175294;44175294;44175294;44176639;44176639;44176639;44176639;44176639;44178900;44178900;44178900;44178900;44178900;44179574;44179574;44179574;44179574;44179574;44179727;44179727;44179727;44179727;44179727;44179901;44179901;44179901;44179901;44179901;44180091;44180091;44180091;44180091;44180091;44180975;44180975;44180975;44180975;44180975;44181288;44181288;44181288;44181288;44181288;44181844;44181844;44181844;44181844;44181844;44183195;44183195;44183195;44183195;44183195;44183754;44183754;44183754;44183754;44183754;44187219;44187219;44187219;44187219;44187219;44187385;44187385;44187385;44187385;44187385;44187823;44187823;44187823;44187823;44187823;44202041;44202041;44202041;44202041;44202041;44204075;44203873;44203773;44203874;44203773;44204161;44204171;44204259	+;+;+;+;+;+;+;+;+;+;+;+;+;+;+;+;+;+;+;+;+;+;+;+;+;+;+;+;+;+;+;+;+;+;+;+;+;+;+;+;+;+;+;+;+;+;+;+;+;+;+;+;+;+;+;+;+;+;+;+;+;+;+;+;+;+;+;+;+;+;+;+;+;+;+;+;+;+;+;+;+;+;+;+;+;+;+;+	3782	5	5	1	7	4	2	4	4	2	3	4	1	1	0	1	3	1	2	3	3	2	3	0	1	2	1
G4P62_001731	CM025015.1;CM025015.1;CM025015.1;CM025015.1;CM025015.1;CM025015.1;CM025015.1;CM025015.1;CM025015.1;CM025015.1;CM025015.1;CM025015.1;CM025015.1;CM025015.1;CM025015.1;CM025015.1;CM025015.1;CM025015.1;CM025015.1;CM025015.1;CM025015.1;CM025015.1;CM025015.1	44218112;44218113;44219076;44219076;44219868;44219868;44233713;44233713;44239065;44239065;44239258;44239258;44243435;44245686;44245686;44246180;44246180;44246575;44246575;44246759;44246759;44250051;44250051	44218995;44218995;44219139;44219139;44220004;44220004;44233787;44233787;44239182;44239182;44239351;44239351;44243509;44245805;44245805;44246345;44246345;44246682;44246682;44246807;44246807;44250943;44250943	+;+;+;+;+;+;+;+;+;+;+;+;+;+;+;+;+;+;+;+;+;+;+	2783	1	0	5	7	5	6	4	10	0	2	0	0	1	3	1	4	2	6	4	5	1	0	1	1	2	2
G4P62_001732	CM025015.1;CM025015.1;CM025015.1;CM025015.1	44254632;44256505;44256642;44256838	44255523;44256547;44256749;44257737	-;-;-;-	1943	3.50	5.50	3.50	4	5.50	0.50	2.50	4.50	0.50	0.50	2	2	0.50	1	0.50	1.50	2	0.50	1	0	1.50	0	1	1.50	2	0.50
G4P62_001733	CM025015.1;CM025015.1;CM025015.1;CM025015.1	44263296;44265944;44266175;44267623	44265207;44266070;44266338;44268413	-;-;-;-	2994	2	3	1.50	1	2.50	1	3.50	3.50	1	1.50	0	2.50	1	0.50	2.50	0.50	3.50	0	1.50	0.50	0	0.50	0	0.50	1	0
G4P62_001734	CM025015.1;CM025015.1;CM025015.1;CM025015.1;CM025015.1;CM025015.1;CM025015.1;CM025015.1;CM025015.1	44269583;44273095;44273245;44275276;44276456;44276596;44276720;44277855;44279972	44269867;44273170;44273376;44275399;44276516;44276642;44276795;44277941;44280704	+;+;+;+;+;+;+;+;+	1621	1	1	1	1	1	0	3	1	1	0	0	0	1	1	2	5	0	0	4	1	0	0	0	0	2	0
G4P62_001735	CM025015.1;CM025015.1;CM025015.1;CM025015.1;CM025015.1;CM025015.1;CM025015.1;CM025015.1;CM025015.1;CM025015.1;CM025015.1;CM025015.1;CM025015.1;CM025015.1	44280990;44283120;44283555;44286420;44286767;44286985;44290593;44293172;44293581;44293782;44294014;44295816;44296120;44299506	44281212;44283175;44283653;44286513;44286844;44287124;44290694;44293269;44293704;44293932;44294096;44295920;44296249;44299961	+;+;+;+;+;+;+;+;+;+;+;+;+;+	1939	0	0	0	1	0	0	0	0	0	0	0	0	0	0	0	0	0	0	0	2	0	0	0	0	0	0
G4P62_013914	CM025015.1;CM025015.1;CM025015.1;CM025015.1;CM025015.1;CM025015.1;CM025015.1;CM025015.1;CM025015.1;CM025015.1;CM025015.1;CM025015.1;CM025015.1;CM025015.1;CM025015.1	44574394;44574394;44576241;44576241;44585411;44598711;44598711;44610708;44610708;44612204;44612204;44672473;44672473;44677702;44677702	44576051;44576051;44576426;44576426;44585458;44598904;44598904;44610848;44610848;44612313;44612313;44672660;44672660;44677926;44677926	-;-;-;-;-;-;-;-;-;-;-;-;-;-;-	2750	352.50	88	132.75	142.25	26.75	106.25	223.75	226.50	104	55.25	7.75	46.25	98.25	474.33	194.92	159.50	155	344	339	143.50	146.25	235.92	91.75	210.75	39.50	76.50
G4P62_019981	CM025015.1;CM025015.1	44801106;44828022	44803870;44828790	-;-	3534	3	4	3.50	5.33	7.50	4	8.50	3.50	5	3.50	6.33	3	1	2.50	3.50	3	2.50	1.50	1.50	2	0.50	0	2.50	1	2	1
G4P62_013916	CM025015.1;CM025015.1;CM025015.1;CM025015.1;CM025015.1;CM025015.1;CM025015.1;CM025015.1;CM025015.1;CM025015.1;CM025015.1;CM025015.1;CM025015.1;CM025015.1;CM025015.1;CM025015.1;CM025015.1;CM025015.1;CM025015.1;CM025015.1;CM025015.1;CM025015.1;CM025015.1;CM025015.1;CM025015.1;CM025015.1;CM025015.1;CM025015.1;CM025015.1	45062597;45079241;45081980;45082949;45083331;45085724;45087753;45088651;45088803;45089003;45089225;45091352;45091617;45091930;45092875;45093163;45093442;45094333;45097883;45098880;45099056;45099662;45099861;45100871;45101088;45101353;45101541;45102089;45103417	45062667;45079387;45082073;45083115;45083396;45085828;45087918;45088724;45088922;45089149;45089397;45091545;45091722;45092065;45092948;45093243;45093505;45094441;45097989;45098968;45099163;45099744;45100075;45101009;45101245;45101451;45101668;45103202;45105121	+;+;+;+;+;+;+;+;+;+;+;+;+;+;+;+;+;+;+;+;+;+;+;+;+;+;+;+;+	6039	9.67	8.33	8.00	3.33	9.67	4.33	6.33	4.00	5.67	6.50	6.33	1.83	4.00	6.00	4.83	4.33	9.00	17.33	17.33	19.33	23.67	8.67	3.67	5.00	6.33	0.33
G4P62_013917	CM025015.1;CM025015.1;CM025015.1;CM025015.1;CM025015.1;CM025015.1	45105950;45106628;45107905;45108717;45109391;45109955	45106509;45106739;45108045;45108776;45109456;45110016	-;-;-;-;-;-	1001	6	0	2	1	0	1	0	2	4	1	1	0	0	4	3	1	1	0	1	2	1	5	2	0	1	0
G4P62_013918	CM025015.1;CM025015.1;CM025015.1;CM025015.1;CM025015.1;CM025015.1;CM025015.1;CM025015.1;CM025015.1;CM025015.1;CM025015.1;CM025015.1;CM025015.1;CM025015.1;CM025015.1;CM025015.1;CM025015.1;CM025015.1;CM025015.1;CM025015.1;CM025015.1;CM025015.1;CM025015.1;CM025015.1;CM025015.1;CM025015.1;CM025015.1;CM025015.1;CM025015.1;CM025015.1;CM025015.1;CM025015.1;CM025015.1;CM025015.1;CM025015.1;CM025015.1;CM025015.1;CM025015.1;CM025015.1;CM025015.1;CM025015.1;CM025015.1;CM025015.1;CM025015.1;CM025015.1	45111322;45111329;45111330;45115941;45115941;45115944;45116190;45116190;45116190;45117825;45117825;45117825;45118362;45118362;45118362;45120386;45120386;45120386;45121297;45121297;45121297;45121429;45121429;45121429;45121639;45121639;45121639;45121948;45121948;45121948;45122138;45122138;45122141;45125875;45125875;45125875;45126323;45126323;45126323;45127293;45127293;45127293;45127621;45127621;45127621	45111589;45111589;45111589;45115983;45115983;45115983;45116270;45116270;45116270;45117968;45117968;45117968;45118406;45118406;45118406;45120494;45120494;45120494;45121341;45121341;45121341;45121563;45121563;45121563;45121733;45121733;45121733;45122053;45122053;45122053;45122190;45122190;45122190;45125928;45125928;45125928;45126388;45126388;45126388;45127373;45127373;45127373;45128999;45128999;45128999	+;+;+;+;+;+;+;+;+;+;+;+;+;+;+;+;+;+;+;+;+;+;+;+;+;+;+;+;+;+;+;+;+;+;+;+;+;+;+;+;+;+;+;+;+	2704	2	2	0	3	2	0	5	5	0	4	1	1	6	13	10	6	17	2	1	8	16	1	2	10	7	5
G4P62_013919	CM025015.1;CM025015.1;CM025015.1;CM025015.1;CM025015.1;CM025015.1;CM025015.1;CM025015.1;CM025015.1;CM025015.1;CM025015.1;CM025015.1;CM025015.1;CM025015.1;CM025015.1;CM025015.1;CM025015.1;CM025015.1;CM025015.1;CM025015.1;CM025015.1;CM025015.1;CM025015.1;CM025015.1;CM025015.1;CM025015.1;CM025015.1;CM025015.1;CM025015.1;CM025015.1;CM025015.1;CM025015.1;CM025015.1;CM025015.1;CM025015.1;CM025015.1;CM025015.1;CM025015.1;CM025015.1;CM025015.1;CM025015.1	45131946;45131946;45131946;45134536;45134536;45138158;45138158;45138158;45139739;45139739;45139739;45142983;45142983;45142983;45145532;45145532;45145532;45145751;45145751;45145751;45146038;45146038;45146038;45146696;45146696;45146696;45148104;45148104;45148104;45148431;45148431;45148431;45150532;45150532;45150532;45152675;45152675;45152675;45169692;45169692;45169692	45132141;45132132;45132141;45134562;45134562;45138255;45138255;45138255;45139823;45139823;45139823;45143060;45143060;45143060;45145657;45145657;45145657;45145845;45145845;45145845;45146115;45146115;45146115;45146835;45146835;45146835;45148249;45148249;45148249;45148542;45148542;45148542;45150656;45150656;45150656;45152872;45152872;45152872;45170249;45170249;45170249	-;-;-;-;-;-;-;-;-;-;-;-;-;-;-;-;-;-;-;-;-;-;-;-;-;-;-;-;-;-;-;-;-;-;-;-;-;-;-;-;-	2062	3	1	1	1	0	1	4	3	1	0	1	1	1	3	2	1	4	2	2	2	4	2	0	2	4	4
G4P62_013920	CM025015.1;CM025015.1;CM025015.1;CM025015.1;CM025015.1;CM025015.1;CM025015.1;CM025015.1;CM025015.1;CM025015.1;CM025015.1;CM025015.1	45171450;45173342;45175473;45180820;45181776;45181955;45185991;45186667;45189418;45189662;45189877;45192658	45172296;45173488;45175597;45180934;45181882;45182048;45186038;45186838;45189591;45189790;45190004;45193089	-;-;-;-;-;-;-;-;-;-;-;-	2518	1	2	1	0	0	2	0	5	1	2	3	0	2	4	3	1	4	3	5	4	1	9	2	0	2	3
G4P62_013921	CM025015.1;CM025015.1;CM025015.1;CM025015.1;CM025015.1;CM025015.1;CM025015.1;CM025015.1;CM025015.1;CM025015.1;CM025015.1;CM025015.1;CM025015.1;CM025015.1;CM025015.1;CM025015.1;CM025015.1;CM025015.1;CM025015.1;CM025015.1;CM025015.1;CM025015.1;CM025015.1;CM025015.1;CM025015.1;CM025015.1;CM025015.1;CM025015.1;CM025015.1	45196710;45196710;45197442;45197442;45200436;45200436;45201013;45201013;45201250;45201250;45201520;45201520;45201668;45201668;45201893;45201893;45203156;45203156;45204207;45204207;45209653;45209653;45210603;45211409;45211409;45211747;45211747;45212057;45212057	45196943;45196943;45197497;45197497;45200548;45200548;45201087;45201087;45201393;45201393;45201597;45201597;45201819;45201819;45201953;45201953;45203221;45203221;45204315;45204315;45209859;45209859;45210665;45211494;45211494;45211807;45211807;45212296;45212296	+;+;+;+;+;+;+;+;+;+;+;+;+;+;+;+;+;+;+;+;+;+;+;+;+;+;+;+;+	1745	0	0	0	0	0	0	0	0	0	0	0	0	0	0	0	1	0	0	0	0	0	0	0	0	0	0
G4P62_013922	CM025015.1;CM025015.1;CM025015.1;CM025015.1	45216433;45217268;45217414;45217652	45216618;45217338;45217513;45218011	+;+;+;+	717	8	8	3	3	8	3	11	3	5	4	5	1	2	6	2	2	6	3	5	9	13	4	3	7	12	3
G4P62_013923	CM025015.1;CM025015.1;CM025015.1;CM025015.1;CM025015.1;CM025015.1;CM025015.1;CM025015.1;CM025015.1;CM025015.1;CM025015.1;CM025015.1;CM025015.1;CM025015.1;CM025015.1;CM025015.1;CM025015.1;CM025015.1;CM025015.1;CM025015.1;CM025015.1;CM025015.1;CM025015.1;CM025015.1;CM025015.1;CM025015.1	45222621;45223710;45223894;45225647;45227458;45230815;45234232;45234667;45235617;45236603;45240327;45242478;45243061;45245076;45245963;45246190;45246388;45246668;45249168;45249384;45249882;45250072;45253208;45253772;45254606;45279404	45222756;45223777;45224062;45225758;45227580;45230883;45234375;45234746;45235723;45236743;45240438;45242577;45243216;45245177;45246086;45246297;45246548;45246752;45249292;45249492;45249992;45250211;45253303;45253847;45254725;45279940	-;-;-;-;-;-;-;-;-;-;-;-;-;-;-;-;-;-;-;-;-;-;-;-;-;-	3411	3	2.50	1.33	4	2	5	7	8	3.50	2	2	5	4	9.33	0	3	3	13	14.33	13	15	4.33	1.50	2	3	4
G4P62_013924	CM025015.1;CM025015.1;CM025015.1;CM025015.1;CM025015.1;CM025015.1;CM025015.1;CM025015.1;CM025015.1;CM025015.1	45304839;45310026;45310240;45311934;45312224;45315472;45321851;45329760;45330372;45333179	45305355;45310156;45310337;45312132;45312314;45315666;45321975;45329918;45330572;45333764	-;-;-;-;-;-;-;-;-;-	2302	1	0	0	4	1	0	0	2	0	0	0	0	0	0	0	0	0	0	0	1	0	0	1	1	0	1
G4P62_013925	CM025015.1;CM025015.1;CM025015.1;CM025015.1;CM025015.1;CM025015.1;CM025015.1;CM025015.1;CM025015.1;CM025015.1;CM025015.1	45339038;45340347;45340572;45340773;45340957;45341258;45341691;45345003;45348387;45348596;45351550	45340176;45340445;45340691;45340877;45341185;45341478;45341816;45345173;45348512;45348752;45352084	-;-;-;-;-;-;-;-;-;-;-	3028	4	3	5	11	7	5	4	9	1	4	3	3	1	3	3	7	0	7	10	10	13	5	0	4	10	0
G4P62_013926	CM025015.1;CM025015.1;CM025015.1;CM025015.1;CM025015.1;CM025015.1;CM025015.1;CM025015.1;CM025015.1	45358255;45359168;45359485;45361767;45362011;45362795;45364661;45372715;45376006	45358990;45359270;45359588;45361930;45362113;45362940;45365047;45372852;45376108	-;-;-;-;-;-;-;-;-	1984	2	2	1	2	0	0	1	0	0	0	2	1	1	8	0	2	0	2	1	4	6	5	1	4	8	0
G4P62_013927	CM025015.1;CM025015.1;CM025015.1;CM025015.1;CM025015.1;CM025015.1;CM025015.1;CM025015.1;CM025015.1;CM025015.1;CM025015.1;CM025015.1;CM025015.1;CM025015.1;CM025015.1;CM025015.1;CM025015.1;CM025015.1;CM025015.1;CM025015.1;CM025015.1;CM025015.1;CM025015.1;CM025015.1;CM025015.1;CM025015.1;CM025015.1;CM025015.1;CM025015.1;CM025015.1;CM025015.1;CM025015.1;CM025015.1;CM025015.1;CM025015.1;CM025015.1;CM025015.1;CM025015.1;CM025015.1;CM025015.1;CM025015.1;CM025015.1;CM025015.1;CM025015.1;CM025015.1;CM025015.1;CM025015.1;CM025015.1;CM025015.1;CM025015.1	45379370;45379370;45380719;45380719;45381020;45381020;45381568;45381568;45381760;45381760;45383297;45383297;45387578;45387578;45387803;45387803;45388193;45388193;45388416;45388416;45389454;45389454;45390272;45390272;45395714;45395714;45399771;45399771;45400532;45400532;45401337;45401337;45402891;45402891;45405015;45405015;45407584;45407584;45412434;45412434;45418315;45418315;45420417;45420417;45420740;45420740;45422583;45422583;45437552;45437552	45380042;45380042;45380918;45380918;45381064;45381064;45381676;45381676;45381875;45381875;45383521;45383518;45387706;45387706;45387931;45387931;45388321;45388321;45388544;45388544;45389588;45389588;45390418;45390418;45395816;45395816;45399934;45399934;45400652;45400652;45401511;45401511;45403103;45403103;45405151;45405151;45407704;45407704;45412680;45412680;45418407;45418407;45420517;45420517;45420841;45420841;45422709;45422709;45437689;45437691	-;-;-;-;-;-;-;-;-;-;-;-;-;-;-;-;-;-;-;-;-;-;-;-;-;-;-;-;-;-;-;-;-;-;-;-;-;-;-;-;-;-;-;-;-;-;-;-;-;-	4010	4.00	2.58	3.33	2.67	2.67	1.67	2.67	1.67	0.33	1.00	2.33	1.67	1.67	2.00	1.00	2.00	0.33	1.33	2.33	3.00	1.00	0.67	6.00	2.00	0.67	0.67
G4P62_013928	CM025015.1;CM025015.1;CM025015.1;CM025015.1;CM025015.1	45440490;45440950;45442073;45445876;45446205	45440743;45441043;45442211;45446044;45446463	+;+;+;+;+	915	6	0	0	0	0	0	0	2	0	0	1	0	1	3	0	0	5	0	5	8	7	7	1	2	3	1
G4P62_013929	CM025015.1;CM025015.1;CM025015.1;CM025015.1;CM025015.1;CM025015.1;CM025015.1;CM025015.1;CM025015.1;CM025015.1;CM025015.1;CM025015.1;CM025015.1;CM025015.1;CM025015.1	45447586;45451681;45451863;45453822;45453985;45454253;45456318;45456536;45456751;45456952;45461310;45461506;45472826;45473280;45475137	45447700;45451788;45451957;45453915;45454057;45454385;45456447;45456625;45456858;45457047;45461406;45461560;45472943;45473353;45475697	+;+;+;+;+;+;+;+;+;+;+;+;+;+;+	1947	1	0	2	2	1	0	1	1	1	1	0	0	3	1	1	2	1	2	3	1	5	5	1	1	7	2
G4P62_013930	CM025015.1;CM025015.1;CM025015.1;CM025015.1;CM025015.1;CM025015.1;CM025015.1;CM025015.1	45476916;45479255;45481269;45481571;45482913;45483131;45483339;45483897	45477217;45479541;45481491;45481765;45483046;45483217;45483508;45485100	+;+;+;+;+;+;+;+	2602	4	4	2	5	2	6	3	2	2	0	5	3	2	0	2	2	1	0	3	2	4	3	0	3	2	0
G4P62_013931	CM025015.1;CM025015.1;CM025015.1;CM025015.1;CM025015.1;CM025015.1;CM025015.1;CM025015.1;CM025015.1;CM025015.1;CM025015.1;CM025015.1;CM025015.1;CM025015.1;CM025015.1;CM025015.1;CM025015.1;CM025015.1;CM025015.1;CM025015.1;CM025015.1	45489570;45492779;45493649;45494730;45494973;45496682;45498064;45503618;45511830;45511977;45512486;45512652;45512860;45513072;45516052;45516268;45516531;45516692;45517143;45520088;45520968	45489724;45493552;45494036;45494880;45495049;45496739;45498179;45503728;45511906;45512171;45512568;45512780;45512982;45513170;45516186;45516405;45516609;45516902;45517210;45520152;45523668	+;+;+;+;+;+;+;+;+;+;+;+;+;+;+;+;+;+;+;+;+	5933	464.33	821.92	847.25	778.92	863.58	682.75	774.58	588.33	523.83	640.25	586.92	587.25	243	495	414.83	373	247.50	249	225.08	200.75	249.33	167.50	337.50	400.83	279.83	260
G4P62_013932	CM025015.1;CM025015.1;CM025015.1;CM025015.1;CM025015.1;CM025015.1;CM025015.1;CM025015.1;CM025015.1;CM025015.1;CM025015.1;CM025015.1;CM025015.1	45526818;45528443;45529902;45530231;45531604;45531749;45532765;45533316;45533517;45533835;45534113;45536528;45540021	45527138;45528500;45530050;45530312;45531662;45531794;45532819;45533442;45533682;45533872;45534259;45536621;45541045	+;+;+;+;+;+;+;+;+;+;+;+;+	2367	63.50	318.50	239.83	266.00	156.00	123.50	147	108.33	49.67	51.83	33	21.33	85.67	137.67	123.83	114.50	56.33	33.50	33.50	28.17	36.50	13.50	32.50	34.33	20.50	20.33
G4P62_013933	CM025015.1;CM025015.1;CM025015.1;CM025015.1;CM025015.1;CM025015.1;CM025015.1;CM025015.1;CM025015.1;CM025015.1;CM025015.1;CM025015.1;CM025015.1;CM025015.1;CM025015.1;CM025015.1;CM025015.1;CM025015.1;CM025015.1;CM025015.1;CM025015.1;CM025015.1;CM025015.1;CM025015.1;CM025015.1;CM025015.1;CM025015.1;CM025015.1;CM025015.1;CM025015.1;CM025015.1;CM025015.1;CM025015.1;CM025015.1;CM025015.1;CM025015.1;CM025015.1;CM025015.1;CM025015.1;CM025015.1;CM025015.1;CM025015.1;CM025015.1;CM025015.1;CM025015.1;CM025015.1;CM025015.1;CM025015.1;CM025015.1;CM025015.1;CM025015.1;CM025015.1;CM025015.1;CM025015.1;CM025015.1;CM025015.1;CM025015.1;CM025015.1;CM025015.1;CM025015.1;CM025015.1;CM025015.1;CM025015.1;CM025015.1;CM025015.1;CM025015.1;CM025015.1;CM025015.1;CM025015.1;CM025015.1;CM025015.1;CM025015.1;CM025015.1;CM025015.1;CM025015.1;CM025015.1;CM025015.1;CM025015.1;CM025015.1;CM025015.1;CM025015.1;CM025015.1;CM025015.1;CM025015.1;CM025015.1;CM025015.1;CM025015.1;CM025015.1;CM025015.1;CM025015.1;CM025015.1;CM025015.1;CM025015.1;CM025015.1;CM025015.1;CM025015.1;CM025015.1;CM025015.1;CM025015.1;CM025015.1;CM025015.1;CM025015.1;CM025015.1;CM025015.1;CM025015.1;CM025015.1;CM025015.1;CM025015.1;CM025015.1;CM025015.1;CM025015.1;CM025015.1;CM025015.1;CM025015.1;CM025015.1;CM025015.1;CM025015.1;CM025015.1;CM025015.1;CM025015.1;CM025015.1;CM025015.1;CM025015.1;CM025015.1;CM025015.1;CM025015.1;CM025015.1;CM025015.1;CM025015.1;CM025015.1;CM025015.1;CM025015.1;CM025015.1;CM025015.1;CM025015.1	45543798;45551976;45551976;45551976;45552529;45552529;45552529;45557269;45557269;45557269;45557409;45557409;45557409;45557636;45557636;45557636;45557820;45557820;45557820;45557998;45557998;45557998;45558324;45558324;45558324;45564345;45564345;45564345;45564535;45564535;45564535;45566407;45566407;45566407;45566602;45566602;45566602;45567003;45567003;45567003;45567252;45567252;45567252;45567649;45567649;45567649;45574446;45574446;45574446;45576171;45576171;45576171;45580886;45580886;45580886;45581079;45581079;45581079;45581363;45581363;45581363;45582653;45582653;45582653;45583945;45583945;45583945;45584168;45584168;45584168;45584384;45584384;45584384;45584570;45584570;45584570;45584750;45584750;45584750;45585386;45585386;45585386;45585789;45585789;45585789;45586009;45586009;45586009;45586206;45586206;45586206;45587664;45587664;45588933;45588933;45588933;45590916;45590916;45590916;45591124;45591124;45591124;45591347;45591347;45591347;45591548;45591548;45591548;45591841;45591841;45591841;45592342;45592342;45592342;45592765;45592765;45592765;45592929;45592929;45592929;45593310;45593310;45593310;45593519;45593519;45593519;45593714;45593714;45593714;45593956;45593956;45593956;45594379;45594379;45594379	45543927;45552061;45552061;45552061;45552631;45552631;45552631;45557323;45557323;45557323;45557540;45557540;45557540;45557698;45557698;45557698;45557898;45557898;45557898;45558154;45558154;45558154;45558510;45558510;45558510;45564446;45564446;45564446;45564625;45564625;45564625;45566524;45566524;45566524;45566830;45566830;45566830;45567111;45567111;45567111;45567486;45567486;45567486;45567769;45567769;45567769;45574546;45574546;45574546;45576273;45576273;45576273;45581005;45581005;45581005;45581231;45581231;45581231;45581534;45581534;45581534;45582777;45582777;45582777;45584079;45584079;45584079;45584317;45584317;45584317;45584491;45584491;45584491;45584632;45584632;45584632;45584848;45584848;45584848;45585608;45585608;45585608;45585925;45585925;45585925;45586128;45586128;45586128;45586251;45586251;45586266;45587708;45587708;45589030;45589030;45589030;45591044;45591044;45591044;45591264;45591264;45591264;45591474;45591474;45591474;45591718;45591718;45591718;45592001;45592001;45592001;45592484;45592484;45592484;45592853;45592853;45592853;45593027;45593027;45593027;45593430;45593430;45593430;45593639;45593639;45593639;45593871;45593871;45593871;45594056;45594056;45594056;45594919;45594919;45594919	+;+;+;+;+;+;+;+;+;+;+;+;+;+;+;+;+;+;+;+;+;+;+;+;+;+;+;+;+;+;+;+;+;+;+;+;+;+;+;+;+;+;+;+;+;+;+;+;+;+;+;+;+;+;+;+;+;+;+;+;+;+;+;+;+;+;+;+;+;+;+;+;+;+;+;+;+;+;+;+;+;+;+;+;+;+;+;+;+;+;+;+;+;+;+;+;+;+;+;+;+;+;+;+;+;+;+;+;+;+;+;+;+;+;+;+;+;+;+;+;+;+;+;+;+;+;+;+;+;+;+;+;+;+;+	6113	0	0	1	0	1	0	0	2	0	2	0	1	1	0	0	0	0	0	0	0	0	0	0	0	0	0
G4P62_013934	CM025015.1;CM025015.1;CM025015.1;CM025015.1;CM025015.1;CM025015.1;CM025015.1;CM025015.1;CM025015.1;CM025015.1;CM025015.1;CM025015.1;CM025015.1;CM025015.1;CM025015.1;CM025015.1;CM025015.1;CM025015.1;CM025015.1;CM025015.1	45595772;45595772;45598355;45598355;45598663;45598663;45601023;45601023;45601729;45601729;45602515;45602515;45602919;45602919;45604140;45604140;45604363;45604363;45605454;45605458	45596405;45596405;45598433;45598433;45598749;45598749;45601228;45601228;45601816;45601816;45602637;45602637;45603133;45603133;45604280;45604280;45604822;45604822;45605662;45605695	-;-;-;-;-;-;-;-;-;-;-;-;-;-;-;-;-;-;-;-	2275	1	0	0.50	0.50	3	0	1	1	1	0	1	0	0	1	1	0	3	0	0	1	5	2	1	0	1	1
G4P62_013935	CM025015.1	45649349	45650901	-	1553	0	0	0	0	0	0	0	0	0	0	0	0	0	0	0	0	0	0	0	0	0	0	0	0	0	0
G4P62_013936	CM025015.1;CM025015.1	45665680;45666244	45666061;45667066	+;+	1205	0.50	0	0	0	0	0	0	0	0	0	0	0	0	0	0	0	0	0	0	0	0	0	0	0	0	0
G4P62_013937	CM025015.1;CM025015.1;CM025015.1;CM025015.1;CM025015.1;CM025015.1;CM025015.1;CM025015.1;CM025015.1;CM025015.1;CM025015.1;CM025015.1;CM025015.1	45788768;45792938;45793188;45795440;45795673;45797150;45798804;45799033;45800737;45802346;45802569;45807316;45807697	45789008;45793033;45793336;45795557;45795744;45797236;45798872;45799077;45800817;45802381;45802622;45807480;45808147	+;+;+;+;+;+;+;+;+;+;+;+;+	1664	13.33	0	0	0	0	1	0	0	3.67	0	2.33	0	0.33	0.50	0	2	0.33	3	4.50	2	7	1	0.33	0	3.33	2
G4P62_013938	CM025015.1;CM025015.1	45809752;45810824	45810599;45812787	+;+	2812	0	1	0.50	0	0	0	0	0	0	0	0	0	0	0	0	0	0	0	0	0	0	0	0	0	0	0
G4P62_013939	CM025015.1;CM025015.1;CM025015.1;CM025015.1;CM025015.1	45817525;45818871;45819514;45821408;45821703	45817726;45818921;45819551;45821489;45822512	+;+;+;+;+	1183	1	0	1	2	1	0	0	1	1	3	2	2	4	1	2	1	0	2	0	0	3	0	0	3	1	0
G4P62_013940	CM025015.1;CM025015.1;CM025015.1;CM025015.1	45822910;45826365;45831541;45831859	45823039;45826482;45831603;45832151	+;+;+;+	604	0	2	3	2	6	1	1	2	2	3	0	0	1	1	0	0	1	1	3	6	3	3	0	3	2	0
G4P62_013941	CM025015.1;CM025015.1;CM025015.1;CM025015.1;CM025015.1;CM025015.1;CM025015.1;CM025015.1;CM025015.1;CM025015.1;CM025015.1;CM025015.1;CM025015.1;CM025015.1;CM025015.1;CM025015.1	45834299;45836640;45839517;45841807;45842635;45843169;45843687;45844788;45848647;45848815;45849749;45852768;45854627;45856080;45856387;45859935	45834346;45836767;45839565;45841907;45842836;45843339;45843928;45844946;45848742;45848904;45849886;45852961;45854859;45856299;45856598;45860101	+;+;+;+;+;+;+;+;+;+;+;+;+;+;+;+	2450	60	2	1	4	4	7	6	2	9	3	7	2	6	8	4	13	16	8	17	7	21	14	1	8	33	7
G4P62_013942	CM025015.1;CM025015.1;CM025015.1;CM025015.1;CM025015.1;CM025015.1;CM025015.1;CM025015.1;CM025015.1;CM025015.1;CM025015.1;CM025015.1;CM025015.1	45863658;45866328;45869591;45870807;45871248;45872973;45873451;45874129;45874540;45876446;45876701;45880945;45881472	45864224;45866533;45869722;45870909;45871375;45873137;45873505;45874252;45874693;45876564;45876729;45881047;45881626	-;-;-;-;-;-;-;-;-;-;-;-;-	2040	2	3	1	1	2	2	0	5	1	3	0	0	0	1	0	4	1	11	3	6	9	5	2	2	3	1
G4P62_013943	CM025015.1;CM025015.1;CM025015.1;CM025015.1;CM025015.1;CM025015.1;CM025015.1;CM025015.1;CM025015.1	45882108;45882702;45884544;45884805;45886112;45888694;45890221;45890858;45891648	45882255;45882764;45884702;45884921;45886280;45888800;45890407;45890961;45892351	+;+;+;+;+;+;+;+;+	1758	2	1	0	1	0	0	1	6	3	0	6	2	0	0	2	0	0	1	2	1	2	3	2	0	4	1
G4P62_013944	CM025015.1;CM025015.1;CM025015.1;CM025015.1;CM025015.1;CM025015.1;CM025015.1;CM025015.1;CM025015.1;CM025015.1;CM025015.1;CM025015.1;CM025015.1;CM025015.1;CM025015.1;CM025015.1;CM025015.1;CM025015.1;CM025015.1;CM025015.1;CM025015.1;CM025015.1;CM025015.1	45894611;45894611;45896702;45897680;45897680;45898852;45898852;45898852;45899925;45899925;45899925;45905886;45905886;45905886;45909684;45909684;45909684;45912263;45912263;45912263;45912663;45912663;45912663	45894845;45894845;45896815;45897724;45897724;45898993;45898993;45898993;45900097;45900097;45900097;45905994;45905994;45905994;45909814;45909814;45909814;45912349;45912349;45912349;45914625;45914625;45914625	+;+;+;+;+;+;+;+;+;+;+;+;+;+;+;+;+;+;+;+;+;+;+	2999	7.17	2.08	5.00	4.58	3.75	9.50	6.58	13.33	5.50	5.00	4.33	2.33	3.25	3.75	3.25	1.25	1.83	2.25	6.08	2.33	5.83	1	0	2.50	4.25	0
G4P62_013945	CM025015.1;CM025015.1;CM025015.1	45915154;45918113;45918470	45916375;45918319;45918579	-;-;-	1539	11.50	3.50	4	6.50	3.50	3.50	3.50	3.50	2.50	4.50	1	3.50	0	9	3.50	6.50	2.50	4.50	6	5	3	4	1	1.50	0.50	3.50
G4P62_013946	CM025015.1;CM025015.1;CM025015.1;CM025015.1;CM025015.1;CM025015.1;CM025015.1;CM025015.1;CM025015.1;CM025015.1;CM025015.1;CM025015.1;CM025015.1;CM025015.1;CM025015.1;CM025015.1;CM025015.1;CM025015.1;CM025015.1;CM025015.1;CM025015.1;CM025015.1;CM025015.1;CM025015.1;CM025015.1;CM025015.1;CM025015.1;CM025015.1;CM025015.1;CM025015.1;CM025015.1	45945302;45947375;45947656;45948405;45950201;45950562;45951698;45952161;45952500;45952645;45953390;45953664;45954793;45955707;45955861;45956057;45957345;45957871;45958236;45958944;45959738;45960210;45962964;45963381;45963644;45963871;45964083;45964607;45965313;45965560;45966052	45945551;45947558;45947793;45948521;45950292;45950690;45951789;45952421;45952563;45952786;45953590;45953763;45955031;45955778;45955962;45956413;45957543;45958094;45958341;45959098;45959911;45960332;45963248;45963434;45963781;45963975;45964353;45965228;45965457;45965634;45967880	+;+;+;+;+;+;+;+;+;+;+;+;+;+;+;+;+;+;+;+;+;+;+;+;+;+;+;+;+;+;+	7045	222	165	354	310	195	219	166	90	157	29	102	138	266	475	436	464	296	170	278	157	286	132	308	407	377	251
G4P62_013947	CM025015.1;CM025015.1;CM025015.1;CM025015.1;CM025015.1;CM025015.1	45981180;45981938;45982167;45982850;45983071;45983292	45981262;45982071;45982283;45982993;45983217;45983568	+;+;+;+;+;+	902	0	0	0	0	0	0	0	0	0	0	0	0	0	0	0	0	0	0	1	0	0	0	0	0	0	0
G4P62_018122	CM025015.1;CM025015.1;CM025015.1;CM025015.1;CM025015.1;CM025015.1;CM025015.1;CM025015.1;CM025015.1;CM025015.1;CM025015.1;CM025015.1;CM025015.1;CM025015.1;CM025015.1;CM025015.1;CM025015.1;CM025015.1;CM025015.1;CM025015.1;CM025015.1;CM025015.1;CM025015.1;CM025015.1;CM025015.1;CM025015.1;CM025015.1;CM025015.1;CM025015.1;CM025015.1;CM025015.1;CM025015.1;CM025015.1;CM025015.1;CM025015.1;CM025015.1;CM025015.1;CM025015.1;CM025015.1;CM025015.1	45984133;45984133;46007849;46007849;46008014;46008014;46011812;46011812;46012014;46012014;46015787;46015787;46016172;46016172;46021383;46021383;46022073;46022073;46023363;46023363;46023543;46023543;46024071;46024071;46024321;46024321;46024545;46024545;46030807;46030807;46031047;46031047;46031264;46031264;46031473;46031473;46033078;46033078;46035155;46035158	45984275;45984275;46007924;46007924;46008161;46008161;46011937;46011937;46012111;46012111;46015932;46015932;46016389;46016389;46021482;46021482;46022182;46022182;46023462;46023462;46023723;46023723;46024243;46024243;46024473;46024473;46024625;46024625;46030934;46030934;46031164;46031164;46031392;46031392;46031547;46031547;46033207;46033207;46035521;46035521	+;+;+;+;+;+;+;+;+;+;+;+;+;+;+;+;+;+;+;+;+;+;+;+;+;+;+;+;+;+;+;+;+;+;+;+;+;+;+;+	2800	12	6	10	15	24	50	21	35.83	12	5	7	4	2	2	3	0	2	8	5	8	13	6	0	4	1	1
G4P62_018123	CM025015.1;CM025015.1;CM025015.1;CM025015.1;CM025015.1;CM025015.1;CM025015.1;CM025015.1;CM025015.1;CM025015.1	46042465;46043159;46043706;46044638;46044794;46050247;46050412;46050645;46051624;46054058	46043089;46043326;46043815;46044719;46044943;46050326;46050469;46050685;46051695;46054212	-;-;-;-;-;-;-;-;-;-	1541	0	0	2	0	0	0	0	0	0	0	0	0	0	0	0	0	0	0	0	0	0	0	0	0	0	0
G4P62_018124	CM025015.1;CM025015.1;CM025015.1;CM025015.1;CM025015.1;CM025015.1;CM025015.1;CM025015.1;CM025015.1;CM025015.1;CM025015.1;CM025015.1	46066032;46068203;46068487;46068841;46074205;46074546;46074692;46077172;46079350;46087998;46126123;46131691	46067247;46068244;46068625;46068926;46074277;46074606;46074845;46077292;46079456;46088080;46126242;46131746	-;-;-;-;-;-;-;-;-;-;-;-	2258	32.07	25.15	34.50	31.95	29.92	21.50	35.18	31.83	22.67	27.67	18.00	20.75	9.42	28.00	26.92	22.28	19.53	17.75	24.42	10.58	14.17	15.33	15.00	18.58	13.25	12.83
G4P62_013948	CM025015.1;CM025015.1;CM025015.1;CM025015.1;CM025015.1	46087968;46126123;46131691;46131909;46133524	46088080;46126242;46131741;46131999;46134164	-;-;-;-;-	1016	6.50	9.50	7.50	3.50	3.50	5	12	8	2.50	5.33	2.50	6.50	4.50	7	8.50	4	2.50	2.50	4.50	5	4.50	3	1	3	2	0.50
G4P62_013949	CM025015.1;CM025015.1;CM025015.1;CM025015.1;CM025015.1;CM025015.1;CM025015.1;CM025015.1;CM025015.1;CM025015.1;CM025015.1;CM025015.1;CM025015.1;CM025015.1;CM025015.1	46165414;46165465;46165570;46167833;46167833;46168239;46168239;46168625;46168625;46169122;46169122;46169312;46169312;46169483;46169483	46165465;46165782;46165782;46168012;46168012;46168367;46168367;46168787;46168787;46169220;46169220;46169388;46169388;46170359;46170359	+;+;+;+;+;+;+;+;+;+;+;+;+;+;+	1894	1	0	0	1	3	2	1	0	1	0	2	3	0	0	0	1	0	4	2	1	0	0	1	2	2	0
G4P62_013950	CM025015.1;CM025015.1;CM025015.1;CM025015.1;CM025015.1;CM025015.1;CM025015.1	46200877;46201088;46202195;46202470;46202672;46204709;46214084	46201015;46201307;46202390;46202602;46202806;46204765;46214124	-;-;-;-;-;-;-	921	14.50	8	9	41.50	21.50	34.50	33.50	28.50	32.50	37	8.50	21	4.50	17.50	25.50	3.50	3	2.50	3.50	6.50	2.50	3	11	22.50	16	6
G4P62_013951	CM025015.1;CM025015.1;CM025015.1;CM025015.1;CM025015.1;CM025015.1;CM025015.1;CM025015.1;CM025015.1;CM025015.1;CM025015.1;CM025015.1;CM025015.1;CM025015.1;CM025015.1;CM025015.1;CM025015.1;CM025015.1;CM025015.1;CM025015.1;CM025015.1;CM025015.1	46232040;46232040;46232487;46232487;46232772;46233604;46234410;46234410;46235380;46235380;46236887;46236887;46237019;46237019;46239831;46239831;46241077;46241077;46241623;46241623;46242487;46242487	46232408;46232408;46232615;46232615;46232897;46233738;46234538;46234538;46235801;46235801;46236940;46236940;46237077;46237077;46240007;46240007;46241247;46241247;46241811;46241811;46242594;46242596	-;-;-;-;-;-;-;-;-;-;-;-;-;-;-;-;-;-;-;-;-;-	2070	7	0	3	0	0	0	0	1	0	0	1	0	1	2	1	2	1	4	0	1	2	1	1	0	1	0
G4P62_013952	CM025015.1;CM025015.1;CM025015.1;CM025015.1;CM025015.1;CM025015.1;CM025015.1;CM025015.1;CM025015.1	46244366;46244471;46244564;46245328;46245328;46245328;46245720;46245720;46245720	46244464;46244556;46244787;46245476;46245476;46245476;46245965;46245965;46245965	+;+;+;+;+;+;+;+;+	804	4	1	0	2	3	4	2	4	1	1	1	1	0	0	0	0	0	0	0	0	0	0	0	0	0	0
G4P62_013953	CM025015.1;CM025015.1	46255014;46259588	46255172;46260553	-;-	1125	1	0	0	0	0	0	0	1	0	0	0	1	0	0	0	0	0	0	0	0	0	0	0	0	0	0
G4P62_013954	CM025015.1;CM025015.1;CM025015.1;CM025015.1;CM025015.1;CM025015.1;CM025015.1;CM025015.1;CM025015.1;CM025015.1	46294859;46296483;46296722;46297157;46298404;46298925;46299147;46299423;46299613;46302877	46295065;46296638;46296850;46297313;46298472;46299024;46299333;46299539;46299770;46302931	-;-;-;-;-;-;-;-;-;-	1335	0	0	0	0	0	0	0	0	0	0	0	0	0	0	0	0	0	0	0	0	0	1	0	0	0	0
G4P62_013955	CM025015.1;CM025015.1;CM025015.1;CM025015.1;CM025015.1	46315488;46316599;46317080;46317314;46318229	46316514;46316730;46317190;46317483;46318704	-;-;-;-;-	1916	0	0	0	0	0	0	0	0	0	0	0	0	0	0	0	0	0	0	0	0	0	0	0	0	0	0
G4P62_013956	CM025015.1;CM025015.1;CM025015.1;CM025015.1;CM025015.1;CM025015.1;CM025015.1;CM025015.1;CM025015.1;CM025015.1;CM025015.1;CM025015.1	46330220;46330837;46331075;46331308;46331495;46337427;46337628;46337812;46338086;46338349;46338619;46340778	46330460;46330887;46331230;46331411;46331614;46337541;46337731;46338002;46338222;46338489;46338809;46341131	-;-;-;-;-;-;-;-;-;-;-;-	1905	0	1	1	3	4	7	1	3.50	2	4	5	0	0	6	2	0	3	9	8	9	9	2	3	1	5	1
G4P62_013957	CM025015.1;CM025015.1;CM025015.1;CM025015.1;CM025015.1;CM025015.1;CM025015.1	46344849;46345284;46345439;46345896;46346201;46347492;46404882	46345139;46345362;46345603;46346021;46346470;46347686;46404902	-;-;-;-;-;-;-	1147	14	27	18	26.50	24	17	21	19.50	22.50	16.50	6	15	7	18.50	16.50	10.50	13	8	8	6	11	2.50	4	8.50	7	3
G4P62_013958	CM025015.1;CM025015.1;CM025015.1;CM025015.1;CM025015.1;CM025015.1;CM025015.1;CM025015.1;CM025015.1;CM025015.1;CM025015.1;CM025015.1;CM025015.1;CM025015.1;CM025015.1;CM025015.1;CM025015.1;CM025015.1;CM025015.1;CM025015.1;CM025015.1;CM025015.1;CM025015.1;CM025015.1	46356247;46357785;46361999;46367357;46367663;46367891;46369712;46370008;46371250;46371601;46373016;46373196;46373404;46379791;46380099;46380319;46382146;46382864;46382984;46387121;46390002;46395726;46396046;46396654	46356983;46358263;46362171;46367577;46367820;46367979;46369931;46370250;46371505;46371716;46373089;46373331;46373520;46379946;46380153;46380429;46382699;46382909;46383120;46387169;46390419;46395925;46396140;46397134	+;+;+;+;+;+;+;+;+;+;+;+;+;+;+;+;+;+;+;+;+;+;+;+	5321	0	0	1	0	0	0	0	0	1	2	1	0	0	0	2	0	0	0	0	0	3	1	0	0	1	0
G4P62_013959	CM025015.1;CM025015.1;CM025015.1;CM025015.1;CM025015.1;CM025015.1;CM025015.1;CM025015.1;CM025015.1;CM025015.1;CM025015.1	46399169;46400834;46401075;46403297;46403516;46410439;46414025;46414691;46414858;46415147;46417802	46399400;46400897;46401284;46403445;46403689;46411316;46414186;46414789;46415024;46415356;46418936	+;+;+;+;+;+;+;+;+;+;+	3480	5	4	3	7	2	8	9	10	2	6	11	4	2	7	3	1	3	9	3	3	7	3	2	0	2	1
G4P62_013960	CM025015.1;CM025015.1;CM025015.1;CM025015.1;CM025015.1;CM025015.1;CM025015.1;CM025015.1;CM025015.1;CM025015.1;CM025015.1;CM025015.1;CM025015.1;CM025015.1;CM025015.1;CM025015.1	46423177;46425741;46438881;46439795;46440252;46440425;46440788;46441033;46443021;46444697;46446466;46446835;46446983;46449751;46450169;46450304	46424028;46426012;46438959;46440002;46440349;46440537;46440955;46441130;46443143;46444875;46446556;46446885;46447070;46449815;46450223;46454972	+;+;+;+;+;+;+;+;+;+;+;+;+;+;+;+	7209	3	1	2	1	2	1	1	3	0	1	0	0	1	0	2	2	0	2	2	0	6	5	0	3	3	2
G4P62_013961	CM025015.1;CM025015.1;CM025015.1;CM025015.1	46459585;46460032;46460346;46460645	46459717;46460133;46460458;46460890	+;+;+;+	594	7	1	1	4	6	6	3	30	0	1	0	0	0	8	5	1	3	9	14	2	5	6	1	0	0	0
G4P62_013962	CM025015.1;CM025015.1;CM025015.1;CM025015.1;CM025015.1;CM025015.1;CM025015.1;CM025015.1;CM025015.1;CM025015.1;CM025015.1;CM025015.1;CM025015.1;CM025015.1;CM025015.1;CM025015.1;CM025015.1;CM025015.1;CM025015.1;CM025015.1;CM025015.1;CM025015.1;CM025015.1;CM025015.1;CM025015.1;CM025015.1;CM025015.1;CM025015.1;CM025015.1;CM025015.1;CM025015.1;CM025015.1;CM025015.1;CM025015.1;CM025015.1;CM025015.1;CM025015.1;CM025015.1;CM025015.1;CM025015.1;CM025015.1;CM025015.1;CM025015.1;CM025015.1;CM025015.1;CM025015.1;CM025015.1;CM025015.1;CM025015.1;CM025015.1;CM025015.1;CM025015.1;CM025015.1;CM025015.1;CM025015.1;CM025015.1;CM025015.1;CM025015.1;CM025015.1;CM025015.1;CM025015.1;CM025015.1;CM025015.1;CM025015.1;CM025015.1;CM025015.1;CM025015.1;CM025015.1;CM025015.1	46464605;46464605;46466016;46467100;46467148;46467452;46467452;46467474;46467474;46467617;46467617;46467617;46467617;46474519;46474519;46474519;46474519;46474869;46474869;46474869;46474869;46475094;46475094;46475094;46475094;46475829;46475829;46475829;46475829;46476202;46476202;46476202;46476202;46476403;46476403;46476403;46476403;46476782;46476782;46476782;46476782;46478589;46478589;46478589;46478589;46479118;46479118;46479118;46479118;46479545;46479545;46479545;46479545;46480068;46480068;46480068;46480068;46480962;46480962;46480962;46480962;46482308;46482308;46482308;46482308;46483322;46483322;46483322;46483322	46466106;46466106;46466106;46467268;46467268;46467545;46467545;46467545;46467545;46467854;46467854;46467854;46467854;46474601;46474601;46474601;46474601;46475016;46475016;46475016;46475016;46475198;46475198;46475198;46475198;46475884;46475884;46475884;46475884;46476337;46476337;46476337;46476337;46476501;46476501;46476501;46476501;46476870;46476870;46476870;46476870;46478723;46478723;46478723;46478723;46479235;46479235;46479235;46479235;46479624;46479624;46479624;46479624;46480179;46480179;46480179;46480179;46481095;46481095;46481095;46481095;46482560;46482560;46482560;46482560;46483482;46483482;46483482;46483482	-;-;-;-;-;-;-;-;-;-;-;-;-;-;-;-;-;-;-;-;-;-;-;-;-;-;-;-;-;-;-;-;-;-;-;-;-;-;-;-;-;-;-;-;-;-;-;-;-;-;-;-;-;-;-;-;-;-;-;-;-;-;-;-;-;-;-;-;-	3712	10	3.50	5	11	16.50	21.50	27	20.50	12	11.50	10	6	1	0	2	4	0	2	1	2	1	2	0	1	2	0
G4P62_013963	CM025015.1;CM025015.1;CM025015.1;CM025015.1;CM025015.1	46478447;46479118;46596536;46680523;46769644	46478723;46479259;46596585;46680528;46769675	-;-;-;-;-	507	2	2.50	5	4.50	4.50	6	5.50	7	6	5	7.50	5	0	0.50	0.50	1	3	0	1	0.50	0	0	2	0.50	0	0
G4P62_013964	CM025015.1;CM025015.1;CM025015.1;CM025015.1;CM025015.1;CM025015.1;CM025015.1	46507349;46508113;46508444;46508853;46509861;46510072;46510917	46507829;46508195;46508600;46509014;46509986;46510298;46511133	+;+;+;+;+;+;+	1453	1	0	0	0	0	1	3	1	0	1	1	0	0	1	0	0	3	0	0	0	0	0	2	1	1	0
G4P62_020045	CM025015.1;CM025015.1;CM025015.1;CM025015.1;CM025015.1;CM025015.1;CM025015.1;CM025015.1;CM025015.1;CM025015.1;CM025015.1;CM025015.1;CM025015.1;CM025015.1	46529006;46529006;46529835;46529835;46530072;46530072;46530319;46530319;46530799;46530799;46531010;46531010;46531333;46531336	46529506;46529506;46529917;46529917;46530228;46530228;46530480;46530480;46530924;46530924;46531236;46531236;46531482;46531482	+;+;+;+;+;+;+;+;+;+;+;+;+;+	1406	0	0	1	0	0	0	1	2	1	1	1	0	0	1	0	0	0	1	0	0	1	0	0	0	2	2
G4P62_019499	CM025015.1;CM025015.1;CM025015.1;CM025015.1;CM025015.1;CM025015.1;CM025015.1;CM025015.1;CM025015.1;CM025015.1;CM025015.1;CM025015.1	46564675;46566100;46570598;46570758;46571032;46575690;46576347;46576746;46579651;46579875;46580110;46586628	46566033;46566375;46570690;46570928;46571155;46575776;46576465;46577043;46579734;46580033;46580315;46586936	-;-;-;-;-;-;-;-;-;-;-;-	3285	0	0	0	0	0	0	0	0	0	0	0	0	0	0	0	0	0	0	0	0	0	0	0	0	0	0
G4P62_001457	CM025015.1;CM025015.1;CM025015.1;CM025015.1;CM025015.1;CM025015.1;CM025015.1;CM025015.1;CM025015.1;CM025015.1;CM025015.1;CM025015.1;CM025015.1;CM025015.1;CM025015.1;CM025015.1;CM025015.1;CM025015.1;CM025015.1	46587090;46595483;46596576;46596992;46597191;46597425;46600301;46600545;46600877;46601525;46603172;46607680;46607887;46608101;46608298;46608542;46608725;46608924;46612449	46587223;46595635;46596679;46597077;46597330;46597523;46600447;46600732;46601069;46601633;46603290;46607783;46608037;46608216;46608463;46608642;46608839;46609030;46612594	-;-;-;-;-;-;-;-;-;-;-;-;-;-;-;-;-;-;-	2478	2	7	1	3	9	8	14	6	12	4	9	15	0	0	1	0	0	1	1	0	2	2	8	2	2	3
G4P62_001458	CM025015.1;CM025015.1	46613181;46614061	46613873;46614692	+;+	1325	0	0	0	0	0	0	0	0	0	0	0	0	0	0	0	0	0	0	0	0	0	0	0	0	0	0
G4P62_001459	CM025015.1;CM025015.1;CM025015.1	46625501;46626245;46629470	46626087;46626316;46631766	+;+;+	2956	2	7	2	5	1.50	2.50	2.33	4.50	0.50	2.83	7.50	4.50	2.50	5	3	3	1.50	0	1.50	0.50	2.50	0.50	1	2.50	1.50	1
G4P62_001460	CM025015.1;CM025015.1	46633071;46634365	46634294;46634497	-;-	1357	75.67	146.83	141.83	169.00	108.00	81.00	121.67	112.17	82.00	77.50	76.50	74.67	32.33	56.50	75.67	55.83	45.17	40.17	46.50	40.00	33.17	25.00	51.00	69.00	53.67	34.17
G4P62_001461	CM025015.1;CM025015.1;CM025015.1;CM025015.1;CM025015.1	46636966;46636966;46637742;46637897;46637897	46637801;46637663;46637801;46638083;46638078	-;-;-;-;-	1023	3	0	0	1	1	2	7	1	0	3	2	2	0	1	0	0	0	3	2	1	3	0	0	2	3	0
G4P62_001462	CM025015.1;CM025015.1;CM025015.1;CM025015.1	46641254;46641255;46641742;46641745	46641669;46641669;46642539;46642539	+;+;+;+	1214	6	11	3	12	7	7	6	6	6	16	8	12	0	0	0	0	0	0	0	0	1	0	2	0	0	2
G4P62_001463	CM025015.1;CM025015.1;CM025015.1;CM025015.1;CM025015.1;CM025015.1;CM025015.1;CM025015.1;CM025015.1;CM025015.1;CM025015.1	46648368;46653600;46654341;46654563;46654705;46654828;46654962;46657256;46657429;46657583;46659837	46648869;46653719;46654455;46654611;46654746;46654871;46655032;46657348;46657506;46657639;46661127	+;+;+;+;+;+;+;+;+;+;+	2462	3	1	0	3	2	3	3	1	3	1	10	5	0	4	1	6	1	4	6	6	4	3	2	4	10	0
G4P62_001464	CM025015.1;CM025015.1;CM025015.1;CM025015.1;CM025015.1;CM025015.1;CM025015.1;CM025015.1;CM025015.1;CM025015.1;CM025015.1;CM025015.1;CM025015.1;CM025015.1;CM025015.1	46701850;46702300;46703240;46712483;46713496;46718477;46718695;46724032;46725135;46727500;46727818;46732697;46732969;46733218;46793469	46702209;46702987;46703281;46712627;46713584;46718546;46718755;46724191;46725291;46727606;46727906;46732804;46733065;46733365;46793568	-;-;-;-;-;-;-;-;-;-;-;-;-;-;-	2421	607	125	214	221	30	181	370	371	160	90	1	64	158	802	333	269	270	587	583	242	268	401	155	348	63	124
G4P62_001465	CM025015.1;CM025015.1;CM025015.1;CM025015.1;CM025015.1	46847579;46848508;46848938;46849177;46849487	46847965;46848616;46849048;46849421;46850567	+;+;+;+;+	1933	84.50	96.50	143	176	161.50	125.50	172.50	155	125	140	123	109	28	50	39	28	61.50	33	37	19.50	51.50	19.50	30.50	41	21	38.50
G4P62_001466	CM025015.1;CM025015.1;CM025015.1;CM025015.1;CM025015.1;CM025015.1;CM025015.1;CM025015.1;CM025015.1;CM025015.1;CM025015.1;CM025015.1;CM025015.1;CM025015.1;CM025015.1;CM025015.1;CM025015.1;CM025015.1;CM025015.1;CM025015.1;CM025015.1;CM025015.1;CM025015.1;CM025015.1;CM025015.1;CM025015.1;CM025015.1;CM025015.1;CM025015.1;CM025015.1;CM025015.1;CM025015.1;CM025015.1;CM025015.1;CM025015.1;CM025015.1;CM025015.1;CM025015.1;CM025015.1;CM025015.1;CM025015.1;CM025015.1;CM025015.1;CM025015.1;CM025015.1	46851682;46851683;46852188;46852188;46853549;46853549;46854006;46854006;46854131;46854131;46856840;46856840;46856991;46856991;46857157;46857851;46857851;46857976;46857976;46858346;46858346;46859935;46859935;46860076;46860076;46861575;46861575;46862125;46862125;46862488;46862488;46862649;46862649;46862771;46862771;46862911;46862911;46863040;46863040;46863222;46863222;46863503;46863503;46863796;46863796	46851885;46851885;46852252;46852252;46853592;46853592;46854055;46854055;46854250;46854250;46856909;46856909;46857071;46857071;46857222;46857904;46857904;46858086;46858086;46858446;46858446;46859980;46859980;46860177;46860177;46861700;46861700;46862226;46862226;46862578;46862578;46862689;46862689;46862821;46862821;46862958;46862958;46863135;46863135;46863289;46863289;46863713;46863713;46865018;46865018	+;+;+;+;+;+;+;+;+;+;+;+;+;+;+;+;+;+;+;+;+;+;+;+;+;+;+;+;+;+;+;+;+;+;+;+;+;+;+;+;+;+;+;+;+	3171	1	3	2	4	1	3	3	3	1	5	3	2	1	0	0	2	0	1	0	0	2	0	0	1	0	0
G4P62_001467	CM025015.1;CM025015.1;CM025015.1;CM025015.1;CM025015.1;CM025015.1;CM025015.1;CM025015.1;CM025015.1;CM025015.1;CM025015.1;CM025015.1;CM025015.1;CM025015.1;CM025015.1;CM025015.1;CM025015.1;CM025015.1;CM025015.1;CM025015.1;CM025015.1;CM025015.1;CM025015.1;CM025015.1;CM025015.1;CM025015.1;CM025015.1;CM025015.1;CM025015.1;CM025015.1;CM025015.1;CM025015.1;CM025015.1;CM025015.1;CM025015.1;CM025015.1;CM025015.1;CM025015.1;CM025015.1;CM025015.1;CM025015.1;CM025015.1	46874296;46876287;46876574;46877454;46877671;46880743;46880911;46881097;46881301;46883708;46883912;46885206;46885417;46885591;46885973;46886229;46886536;46886715;46886986;46887178;46888306;46896401;46896550;46896758;46897071;46897233;46897545;46898750;46900859;46901069;46901248;46901489;46908014;46908208;46908340;46908533;46908701;46910817;46911045;46911230;46913665;46913941	46874460;46876482;46876736;46877542;46877759;46880825;46880998;46881199;46881421;46883823;46884058;46885305;46885511;46885782;46886128;46886358;46886604;46886912;46887097;46887266;46888491;46896472;46896639;46896964;46897146;46897392;46897640;46898900;46900944;46901146;46901403;46901551;46908095;46908256;46908430;46908622;46908803;46910906;46911137;46911313;46913809;46914204	+;+;+;+;+;+;+;+;+;+;+;+;+;+;+;+;+;+;+;+;+;+;+;+;+;+;+;+;+;+;+;+;+;+;+;+;+;+;+;+;+;+	5013	55	10	3	10	16	10	10	176	11	6	9	2	0	0	1	3	18	3	13	2	14	7	0	1	1	1
G4P62_001468	CM025015.1;CM025015.1;CM025015.1;CM025015.1;CM025015.1;CM025015.1;CM025015.1;CM025015.1;CM025015.1;CM025015.1;CM025015.1;CM025015.1;CM025015.1;CM025015.1;CM025015.1;CM025015.1;CM025015.1;CM025015.1;CM025015.1;CM025015.1;CM025015.1;CM025015.1;CM025015.1;CM025015.1;CM025015.1;CM025015.1;CM025015.1	46942009;46942240;46955128;46958261;46958471;46958641;46958823;46959045;46959367;46959621;46959898;46963245;46963570;46963939;46964209;46967155;46967367;46971574;46971732;46971942;46972296;46972597;46972916;46973975;47006059;47055429;47133414	46942147;46942369;46955202;46958360;46958546;46958736;46958921;46959132;46959525;46959815;46960069;46963470;46963722;46964110;46964269;46967273;46967489;46971655;46971865;46972048;46972445;46972672;46973015;46974147;47006233;47055589;47133428	-;-;-;-;-;-;-;-;-;-;-;-;-;-;-;-;-;-;-;-;-;-;-;-;-;-;-	3356	196.50	277.67	359.50	350.50	431.33	449.33	443	321.33	294.83	397	184	198.50	234.50	449.83	359	321.50	285.50	157	191	133	160.33	95.50	121	170.50	160.50	138.50
G4P62_001469	CM025015.1;CM025015.1;CM025015.1;CM025015.1;CM025015.1;CM025015.1;CM025015.1;CM025015.1;CM025015.1;CM025015.1;CM025015.1;CM025015.1;CM025015.1;CM025015.1;CM025015.1;CM025015.1;CM025015.1;CM025015.1;CM025015.1;CM025015.1;CM025015.1;CM025015.1;CM025015.1;CM025015.1;CM025015.1;CM025015.1;CM025015.1;CM025015.1;CM025015.1;CM025015.1;CM025015.1;CM025015.1;CM025015.1;CM025015.1;CM025015.1;CM025015.1	46983842;46983842;46988774;46988774;46996368;46996368;46996575;46996575;46999197;46999197;46999359;46999359;46999715;46999715;46999987;46999987;47005185;47005185;47005545;47005545;47005841;47005841;47006022;47006022;47009322;47009322;47013292;47013292;47013519;47013519;47013813;47013813;47016233;47016233;47016358;47016361	46983999;46983999;46989128;46989128;46996465;46996465;46996652;46996652;46999270;46999270;46999638;46999638;46999896;46999896;47000106;47000106;47005306;47005306;47005663;47005663;47005944;47005944;47006173;47006173;47009419;47009419;47013441;47013441;47013730;47013730;47013966;47013966;47016278;47016278;47016963;47016963	+;+;+;+;+;+;+;+;+;+;+;+;+;+;+;+;+;+;+;+;+;+;+;+;+;+;+;+;+;+;+;+;+;+;+;+	3108	47	13.25	25	31	11.33	14.50	42.50	47.17	23.33	8.75	3.50	7	18	84.00	28	21.33	23.00	56	55	26	19	38	15	36	7	15.67
G4P62_019888	CM025015.1;CM025015.1;CM025015.1;CM025015.1;CM025015.1;CM025015.1;CM025015.1;CM025015.1;CM025015.1;CM025015.1;CM025015.1;CM025015.1;CM025015.1	47036279;47039565;47039766;47039942;47041991;47043168;47043328;47045194;47045428;47045657;47045886;47046303;47046774	47036787;47039680;47039870;47040024;47042113;47043259;47043939;47045355;47045573;47045763;47046024;47046400;47046906	-;-;-;-;-;-;-;-;-;-;-;-;-	2425	1	2	6	6.50	2	2	10.50	5	10.50	1	1	0.50	0	2	0	0	0	7	2	2	4	4	1	0	4	0
G4P62_019889	CM025015.1;CM025015.1;CM025015.1;CM025015.1;CM025015.1;CM025015.1;CM025015.1;CM025015.1;CM025015.1;CM025015.1;CM025015.1;CM025015.1;CM025015.1;CM025015.1;CM025015.1;CM025015.1;CM025015.1;CM025015.1	47047614;47048360;47052286;47052584;47052845;47053498;47053878;47054102;47054310;47054480;47054708;47058136;47063588;47063800;47063956;47064072;47064219;47067755	47048283;47048535;47052486;47052672;47052945;47053788;47054002;47054204;47054414;47054578;47054855;47058193;47063659;47063858;47063992;47064125;47064321;47068019	-;-;-;-;-;-;-;-;-;-;-;-;-;-;-;-;-;-	2756	5	0	0	2	1	3	3	4	0	0	0	3	3	3	5	1	0	2	3	6	3	4	0	2	1	1
G4P62_019890	CM025015.1;CM025015.1;CM025015.1;CM025015.1	47078877;47079455;47079681;47079954	47079353;47079602;47079848;47080715	-;-;-;-	1555	22.50	25	26.50	30.50	26	19.50	23	19.50	17.50	25	23	21.50	12	18.50	30	18	13	13.50	17.50	11	10.50	4.50	18.50	30.50	24.50	8.50
G4P62_001472	CM025015.1;CM025015.1;CM025015.1;CM025015.1;CM025015.1	47108401;47109009;47109136;47112111;47112351	47108934;47109065;47109188;47112274;47112767	+;+;+;+;+	1225	0	0	0.67	0.67	0.67	0.33	0.33	0.33	1.00	0.33	0	0	0.67	0	0	0	0	0	0	2.33	2	0	0	1	2	1
G4P62_001473	CM025015.1;CM025015.1;CM025015.1	47113279;47113544;47114074	47113425;47113599;47114200	-;-;-	330	0	0	0	0	0.50	0	0	2	0	0	0	0	0	2	0	0	0	0	0	1	0.50	0	0	0	0	0
G4P62_001474	CM025015.1;CM025015.1;CM025015.1;CM025015.1;CM025015.1;CM025015.1	47120053;47123194;47123492;47123756;47131310;47135216	47121519;47123418;47123668;47123925;47131533;47135816	-;-;-;-;-;-	2864	2	2	0	0	4	3	3	0	1	0	0	0	0	0	0	0	1	0	0	4	6	2	3	0	0	1
G4P62_001475	CM025015.1;CM025015.1;CM025015.1;CM025015.1;CM025015.1;CM025015.1;CM025015.1;CM025015.1;CM025015.1;CM025015.1;CM025015.1;CM025015.1;CM025015.1;CM025015.1;CM025015.1;CM025015.1;CM025015.1;CM025015.1;CM025015.1;CM025015.1;CM025015.1;CM025015.1;CM025015.1;CM025015.1;CM025015.1;CM025015.1;CM025015.1;CM025015.1	47139251;47139478;47139602;47143460;47143673;47154608;47154843;47155005;47155232;47155366;47155937;47156406;47156630;47161846;47162923;47163104;47163478;47163699;47167637;47168166;47169915;47170068;47171705;47173344;47174105;47174288;47181529;47181831	47139385;47139525;47139678;47143586;47143804;47154763;47154933;47155156;47155290;47155439;47156053;47156464;47156752;47161941;47162999;47163191;47163614;47163771;47167764;47168246;47169987;47170177;47172038;47173595;47174211;47174417;47181593;47181999	-;-;-;-;-;-;-;-;-;-;-;-;-;-;-;-;-;-;-;-;-;-;-;-;-;-;-;-	3270	76.50	91	51.50	0.50	99.50	100	53.50	16.50	76	28	51	13	72.50	215.50	61.50	149	74.50	98.50	51	77.50	25.50	168	89	223.50	97	101.50
G4P62_003148	CM025015.1;CM025015.1;CM025015.1;CM025015.1;CM025015.1;CM025015.1;CM025015.1;CM025015.1;CM025015.1;CM025015.1;CM025015.1;CM025015.1;CM025015.1;CM025015.1;CM025015.1;CM025015.1;CM025015.1;CM025015.1;CM025015.1;CM025015.1;CM025015.1;CM025015.1;CM025015.1;CM025015.1;CM025015.1;CM025015.1;CM025015.1;CM025015.1	47162881;47162881;47163104;47163104;47163478;47163484;47163699;47163699;47167637;47167637;47168166;47168166;47169915;47169915;47170068;47170068;47171705;47171705;47173344;47173344;47174105;47174105;47174288;47174288;47181529;47181529;47181831;47181831	47162999;47162999;47163191;47163191;47163614;47163614;47163771;47163771;47167764;47167764;47168246;47168246;47169987;47169987;47170177;47170177;47172038;47172038;47173595;47173595;47174211;47174211;47174417;47174417;47181593;47181593;47181973;47181973	-;-;-;-;-;-;-;-;-;-;-;-;-;-;-;-;-;-;-;-;-;-;-;-;-;-;-;-	1840	0	0	0.50	0	0.50	0.50	1	1.50	0.50	1	1	0	0	0	0.50	0	0	0.50	0.50	0	0	0.50	0.50	0	0.50	0
G4P62_003149	CM025015.1;CM025015.1;CM025015.1;CM025015.1;CM025015.1;CM025015.1;CM025015.1	47181993;47182364;47198265;47198452;47200061;47201394;47202220	47182063;47182406;47198371;47199089;47200502;47201503;47202476	+;+;+;+;+;+;+	1668	4	1	1	3	3	0	4	3	1	0	2	3	0	0	0	0	0	0	0	0	0	0	0	0	0	0
G4P62_019341	CM025015.1;CM025015.1;CM025015.1;CM025015.1;CM025015.1;CM025015.1;CM025015.1;CM025015.1;CM025015.1;CM025015.1;CM025015.1;CM025015.1;CM025015.1;CM025015.1;CM025015.1;CM025015.1;CM025015.1;CM025015.1;CM025015.1;CM025015.1;CM025015.1;CM025015.1;CM025015.1;CM025015.1;CM025015.1;CM025015.1;CM025015.1	47236935;47237908;47238190;47242291;47242291;47242476;47242476;47242711;47242711;47244842;47244842;47245500;47245500;47245710;47245710;47246058;47246058;47246663;47246663;47247953;47247953;47247953;47247953;47248314;47248314;47248314;47248314	47238337;47238079;47238337;47242396;47242396;47242637;47242637;47242814;47242814;47244983;47244983;47245620;47245620;47245985;47245985;47247418;47247418;47247351;47247418;47248079;47248079;47248079;47248079;47248544;47248541;47248553;47248553	-;-;-;-;-;-;-;-;-;-;-;-;-;-;-;-;-;-;-;-;-;-;-;-;-;-;-	4042	42.50	80.17	65.67	78.33	75.00	56.50	58.50	46.33	49.17	36.17	44.50	55	13	21.50	24.50	21	14	15.50	18.50	27	24	18	16	23	17.50	4.50
G4P62_019342	CM025015.1;CM025015.1;CM025015.1;CM025015.1;CM025015.1;CM025015.1;CM025015.1;CM025015.1;CM025015.1;CM025015.1;CM025015.1;CM025015.1;CM025015.1;CM025015.1;CM025015.1	47254319;47254910;47255118;47256305;47256499;47258100;47258244;47261004;47261156;47261422;47262262;47262538;47268144;47268471;47269062	47254835;47255043;47255217;47256432;47256639;47258155;47258355;47261076;47261334;47261638;47262347;47262730;47268352;47268556;47269184	-;-;-;-;-;-;-;-;-;-;-;-;-;-;-	2354	0.50	0.50	1	0	1	1	2	1	0	1.50	0	0	0	1	1	0	0	1	0.50	1.50	1.50	0.50	0	1	0	0.50
G4P62_001476	CM025015.1;CM025015.1;CM025015.1;CM025015.1;CM025015.1;CM025015.1;CM025015.1;CM025015.1;CM025015.1;CM025015.1;CM025015.1;CM025015.1;CM025015.1;CM025015.1;CM025015.1;CM025015.1;CM025015.1;CM025015.1;CM025015.1;CM025015.1;CM025015.1;CM025015.1;CM025015.1;CM025015.1;CM025015.1;CM025015.1;CM025015.1;CM025015.1;CM025015.1;CM025015.1	47257904;47257904;47257904;47258244;47258244;47258244;47261004;47261004;47261004;47261156;47261156;47261156;47261422;47261422;47261422;47262262;47262262;47262262;47262538;47262538;47262538;47268144;47268144;47268144;47268471;47268471;47268471;47268650;47269008;47269062	47258155;47258155;47258155;47258355;47258355;47258355;47261076;47261076;47261076;47261334;47261334;47261334;47261638;47261638;47261638;47262347;47262347;47262347;47262730;47262730;47262730;47268352;47268352;47268352;47268556;47268556;47268556;47268996;47269181;47269187	-;-;-;-;-;-;-;-;-;-;-;-;-;-;-;-;-;-;-;-;-;-;-;-;-;-;-;-;-;-	1934	9.83	9.83	7.00	8.00	10.00	8.67	6.67	9.33	10.33	3.50	8.00	8.33	3.67	5.00	6.00	6.00	4.33	3.67	4.17	3.17	10.17	4.83	10.00	13.00	8.67	6.50
G4P62_001477	CM025015.1;CM025015.1;CM025015.1;CM025015.1;CM025015.1;CM025015.1;CM025015.1;CM025015.1;CM025015.1	47269195;47278017;47278250;47278422;47278885;47279040;47280001;47280243;47289891	47269411;47278177;47278355;47278798;47278966;47279243;47280167;47280460;47290532	+;+;+;+;+;+;+;+;+	2174	1	1	0	1	2	1	0	2	3	2	4	0	0	2	0	2	2	0	6	3	3	3	0	1	7	2
G4P62_001478	CM025015.1;CM025015.1	47290621;47291379	47291111;47291784	+;+	897	0	0	0	0	0	0	0	1	0	0	0	0	0	0	0	0	0	0	0	0	0	0	3	1	3	3
G4P62_001479	CM025015.1;CM025015.1;CM025015.1;CM025015.1;CM025015.1;CM025015.1;CM025015.1;CM025015.1;CM025015.1;CM025015.1;CM025015.1;CM025015.1	47317698;47318208;47320814;47323849;47325450;47325740;47326457;47326681;47326792;47327019;47328653;47329747	47318139;47318296;47320879;47323914;47325527;47325822;47326595;47326722;47326943;47327180;47328741;47330035	-;-;-;-;-;-;-;-;-;-;-;-	1697	19.60	6.20	6.20	9.80	1.80	9.80	13.20	15.10	5.80	2.40	4	4.20	5.60	27.20	10.90	11.00	14.40	22.20	17.60	10.05	14.40	12.60	8.00	21.00	6.20	6.20
G4P62_001480	CM025015.1;CM025015.1;CM025015.1;CM025015.1;CM025015.1;CM025015.1;CM025015.1;CM025015.1;CM025015.1;CM025015.1	47330536;47333861;47334045;47334300;47337265;47337448;47337594;47337739;47338693;47339176	47331722;47333967;47334125;47334536;47337363;47337520;47337664;47337843;47338830;47339372	-;-;-;-;-;-;-;-;-;-	2295	5	2	0	1	4	0	0	0	1	4	2	1	1	0	2	1	0	0	1	1	3	6	1	1	0	0
G4P62_001481	CM025015.1;CM025015.1;CM025015.1;CM025015.1;CM025015.1;CM025015.1;CM025015.1;CM025015.1;CM025015.1;CM025015.1	47339978;47340477;47347130;47347322;47347507;47348242;47349569;47349786;47354951;47355181	47340300;47340559;47347246;47347423;47347623;47348340;47349675;47352102;47355058;47355725	-;-;-;-;-;-;-;-;-;-	3918	5	2	3	6	3	7	6	7	6	2	3	2	1	1	1	5	2	0	0	0	3	2	0	0	0	1
G4P62_001482	CM025015.1;CM025015.1;CM025015.1;CM025015.1;CM025015.1;CM025015.1;CM025015.1;CM025015.1;CM025015.1;CM025015.1	47359607;47359607;47359607;47363612;47363612;47363612;47363800;47363951;47388641;47389074	47363524;47363524;47363524;47363677;47363677;47363677;47363867;47364265;47389019;47389363	-;-;-;-;-;-;-;-;-;-	5036	325	73	118	119	26	92	194	209.50	87	49	8	36	90	432	174	148	143	311	306	128	149	218	83	187	42	71
G4P62_001483	CM025015.1;CM025015.1;CM025015.1;CM025015.1;CM025015.1;CM025015.1;CM025015.1;CM025015.1;CM025015.1;CM025015.1;CM025015.1;CM025015.1;CM025015.1;CM025015.1;CM025015.1;CM025015.1;CM025015.1;CM025015.1	47408886;47408886;47409585;47409585;47410938;47410938;47413690;47413690;47413880;47413880;47415006;47415006;47415294;47415294;47421960;47421960;47422386;47422477	47409501;47409501;47409748;47409748;47411030;47411030;47413803;47413803;47413987;47413987;47415185;47415185;47415364;47415364;47422052;47422052;47422541;47422614	-;-;-;-;-;-;-;-;-;-;-;-;-;-;-;-;-;-	1668	0	1	0.50	1.50	0	1	4	1.50	0	3	1.50	0	0	0.50	0	0	0	0	0	1	2	0	3.50	0	0	1
G4P62_001484	CM025015.1;CM025015.1;CM025015.1	47428585;47433386;47436390	47431599;47433668;47436586	-;-;-	3495	223.67	60.33	101.83	105.50	34.33	84.50	151.00	148.83	68.50	45.17	12.83	36.33	67.83	307.50	159.00	121.67	113.33	213.33	219.00	92.83	109.83	147.17	69.33	133.50	34.33	53.50
G4P62_001485	CM025015.1;CM025015.1;CM025015.1;CM025015.1;CM025015.1;CM025015.1;CM025015.1;CM025015.1;CM025015.1;CM025015.1;CM025015.1;CM025015.1;CM025015.1;CM025015.1;CM025015.1;CM025015.1;CM025015.1;CM025015.1;CM025015.1;CM025015.1;CM025015.1;CM025015.1;CM025015.1;CM025015.1;CM025015.1;CM025015.1;CM025015.1;CM025015.1;CM025015.1;CM025015.1;CM025015.1;CM025015.1;CM025015.1;CM025015.1;CM025015.1;CM025015.1;CM025015.1;CM025015.1;CM025015.1;CM025015.1;CM025015.1;CM025015.1;CM025015.1;CM025015.1;CM025015.1;CM025015.1;CM025015.1;CM025015.1	47443151;47443151;47443151;47447037;47447037;47447037;47447627;47447627;47447627;47447794;47447794;47447794;47455820;47455820;47455820;47456161;47456161;47456161;47456495;47456495;47456495;47456640;47456640;47456640;47457353;47457353;47457353;47457631;47457631;47457631;47464268;47464268;47464268;47464856;47464856;47464856;47465016;47465016;47465016;47467655;47467655;47467655;47468063;47471967;47471967;47472791;47473039;47473039	47443424;47443424;47443424;47447212;47447212;47447212;47447696;47447696;47447696;47447845;47447845;47447845;47455872;47455872;47455872;47456223;47456223;47456223;47456561;47456561;47456561;47456721;47456721;47456721;47457492;47457492;47457492;47457690;47457690;47457690;47464790;47464790;47464790;47464929;47464929;47464929;47465073;47465073;47465073;47467755;47467755;47467755;47468202;47472081;47472081;47472846;47473160;47473161	-;-;-;-;-;-;-;-;-;-;-;-;-;-;-;-;-;-;-;-;-;-;-;-;-;-;-;-;-;-;-;-;-;-;-;-;-;-;-;-;-;-;-;-;-;-;-;-	2227	7	1	5	2	3	5	6	3	5	2	1	0	0	0	0	1	3	6	0	3	8	1	1	2	5	1
G4P62_001486	CM025015.1;CM025015.1;CM025015.1;CM025015.1;CM025015.1;CM025015.1;CM025015.1;CM025015.1;CM025015.1;CM025015.1;CM025015.1	47480506;47481636;47481755;47481983;47482218;47485816;47485995;47486260;47486458;47486746;47488452	47481155;47481688;47481850;47482043;47482276;47485918;47486186;47486357;47486605;47486793;47489173	+;+;+;+;+;+;+;+;+;+;+	2230	0	1	1.50	1	0	2	0	2	0	0	1	0	0	2	0	0	0	1	0	1	0	0	0	0	0	0
G4P62_001487	CM025015.1;CM025015.1;CM025015.1;CM025015.1;CM025015.1;CM025015.1;CM025015.1;CM025015.1;CM025015.1;CM025015.1;CM025015.1;CM025015.1;CM025015.1;CM025015.1;CM025015.1;CM025015.1;CM025015.1;CM025015.1;CM025015.1;CM025015.1;CM025015.1;CM025015.1;CM025015.1;CM025015.1;CM025015.1;CM025015.1;CM025015.1;CM025015.1;CM025015.1;CM025015.1;CM025015.1;CM025015.1;CM025015.1;CM025015.1;CM025015.1;CM025015.1;CM025015.1;CM025015.1;CM025015.1;CM025015.1;CM025015.1;CM025015.1;CM025015.1;CM025015.1;CM025015.1;CM025015.1;CM025015.1;CM025015.1;CM025015.1;CM025015.1;CM025015.1;CM025015.1;CM025015.1;CM025015.1;CM025015.1;CM025015.1;CM025015.1;CM025015.1;CM025015.1;CM025015.1;CM025015.1;CM025015.1;CM025015.1;CM025015.1;CM025015.1;CM025015.1;CM025015.1	47489090;47489456;47489456;47490968;47490968;47490968;47491434;47491434;47491434;47491669;47491669;47491669;47492035;47492035;47492035;47492240;47492240;47492240;47492399;47492399;47492399;47493801;47493801;47493801;47495322;47495322;47495322;47495488;47495488;47495488;47495796;47495796;47495796;47496076;47496076;47496076;47496314;47496314;47496314;47498122;47498122;47498122;47499253;47499253;47499253;47499442;47499442;47499442;47499654;47499654;47499654;47502972;47502972;47502972;47503220;47503220;47503220;47503667;47503667;47503667;47504158;47504158;47504158;47509214;47509971;47510735;47510735	47489511;47489511;47489511;47491054;47491054;47491054;47491512;47491512;47491512;47491845;47491845;47491845;47492168;47492168;47492168;47492315;47492315;47492315;47492494;47492494;47492494;47493898;47493898;47493898;47495409;47495409;47495409;47495660;47495660;47495660;47495951;47495951;47495951;47496220;47496220;47496220;47496480;47496480;47496480;47498379;47498379;47498379;47499337;47499337;47499337;47499550;47499550;47499550;47499818;47499818;47499818;47503148;47503148;47503148;47503338;47503338;47503338;47503829;47503829;47503829;47504213;47504213;47504213;47509237;47510128;47510783;47510863	-;-;-;-;-;-;-;-;-;-;-;-;-;-;-;-;-;-;-;-;-;-;-;-;-;-;-;-;-;-;-;-;-;-;-;-;-;-;-;-;-;-;-;-;-;-;-;-;-;-;-;-;-;-;-;-;-;-;-;-;-;-;-;-;-;-;-	3341	76	216	179.50	154.50	161.50	102.50	128	119.50	112	105.50	121.50	131.50	23	49	31.50	42	37	19.50	24.50	16.50	38.50	18.50	27	34	34	19
G4P62_001488	CM025015.1;CM025015.1;CM025015.1;CM025015.1;CM025015.1;CM025015.1;CM025015.1;CM025015.1;CM025015.1;CM025015.1;CM025015.1;CM025015.1;CM025015.1;CM025015.1;CM025015.1;CM025015.1	47513169;47514145;47515186;47515412;47515634;47515763;47515978;47516192;47516432;47519178;47519321;47519513;47519877;47520989;47521208;47521466	47513635;47514382;47515334;47515540;47515686;47515902;47516125;47516353;47516586;47519244;47519433;47519699;47520019;47521132;47521286;47521878	+;+;+;+;+;+;+;+;+;+;+;+;+;+;+;+	2787	0	1	1	1	0	0	1	1	0	0	1	0	0	0	0	0	0	0	0	0	1	1	2	0	1	0
G4P62_001489	CM025015.1;CM025015.1;CM025015.1;CM025015.1;CM025015.1;CM025015.1;CM025015.1;CM025015.1;CM025015.1;CM025015.1;CM025015.1;CM025015.1;CM025015.1;CM025015.1;CM025015.1;CM025015.1;CM025015.1;CM025015.1;CM025015.1	47521920;47521920;47522152;47522152;47523581;47523581;47523940;47524517;47524517;47524861;47524861;47525408;47525408;47525546;47525546;47526339;47526339;47526724;47526724	47522083;47522083;47522178;47522178;47523862;47523862;47524224;47524789;47524789;47525184;47525184;47525461;47525461;47525676;47525676;47526419;47526419;47526841;47526841	+;+;+;+;+;+;+;+;+;+;+;+;+;+;+;+;+;+;+	1739	2	0	0	0	0	0	0	0	0	0	0	0	0.33	0	0	0	0	2	1	0	0	0	0	0	0	0
G4P62_001490	CM025015.1;CM025015.1;CM025015.1;CM025015.1;CM025015.1;CM025015.1;CM025015.1;CM025015.1;CM025015.1;CM025015.1;CM025015.1;CM025015.1;CM025015.1;CM025015.1;CM025015.1;CM025015.1;CM025015.1;CM025015.1;CM025015.1;CM025015.1;CM025015.1;CM025015.1;CM025015.1;CM025015.1	47526776;47526776;47527145;47527145;47527244;47527247;47527438;47527438;47527794;47527794;47529448;47529448;47529648;47529648;47531264;47531264;47531653;47531653;47533569;47533569;47533688;47533688;47533814;47533814	47527069;47527069;47527171;47527171;47527370;47527370;47527616;47527616;47527977;47527977;47529554;47529554;47529920;47529920;47531569;47531569;47531779;47531779;47533617;47533617;47533753;47533753;47533915;47533915	+;+;+;+;+;+;+;+;+;+;+;+;+;+;+;+;+;+;+;+;+;+;+;+	1841	0	0	1	0	1	2	0	4	0	0	0	0	0	0	0	0	0	0	0	0	2	0	0	0	0	0
G4P62_001491	CM025015.1;CM025015.1;CM025015.1;CM025015.1	47536803;47540208;47541610;47542364	47537030;47540445;47541749;47543117	+;+;+;+	1360	3	0	0	0	0	0	1	3	1	0	0	0	0	1	2	2	0	4	1	3	6	3	0	1	1	1
G4P62_001492	CM025015.1;CM025015.1;CM025015.1;CM025015.1;CM025015.1;CM025015.1;CM025015.1	47543444;47544158;47545325;47545541;47545778;47546400;47546537	47544033;47544277;47545414;47545634;47545891;47546431;47546740	-;-;-;-;-;-;-	1244	3	0	2	0	0	2	2	1	1	0	0	0	5	2	0	0	1	1	4	6	2	2	0	0	0	0
G4P62_001493	CM025015.1;CM025015.1;CM025015.1;CM025015.1;CM025015.1;CM025015.1;CM025015.1;CM025015.1;CM025015.1;CM025015.1;CM025015.1	47547251;47551338;47552184;47552353;47552487;47552663;47552816;47552991;47556868;47560384;47561148	47547454;47551428;47552288;47552401;47552572;47552735;47552913;47553069;47557003;47560488;47562023	+;+;+;+;+;+;+;+;+;+;+	1902	84.50	111	129.50	122	104.50	67	105	88	91.50	99	82.83	92.50	38.50	81	70.50	47.50	74	70	84.50	58.50	69.50	37.50	64.50	86.50	44	41.50
G4P62_001494	CM025015.1;CM025015.1;CM025015.1;CM025015.1;CM025015.1;CM025015.1;CM025015.1;CM025015.1;CM025015.1;CM025015.1;CM025015.1;CM025015.1;CM025015.1;CM025015.1;CM025015.1;CM025015.1	47564109;47564249;47565883;47567049;47571242;47571242;47571242;47571905;47571905;47571905;47572132;47572132;47572132;47573929;47573929;47573929	47564516;47564516;47565928;47567201;47571826;47571826;47571826;47572045;47572045;47572045;47572335;47572335;47572335;47575058;47575058;47575058	+;+;+;+;+;+;+;+;+;+;+;+;+;+;+;+	2667	10.50	6	5	19	7.33	15	13	16	8	13	5	5	2	3	4	3	3	0	6	4	4	3	1	1	2	0
G4P62_001495	CM025015.1;CM025015.1;CM025015.1;CM025015.1;CM025015.1;CM025015.1;CM025015.1;CM025015.1;CM025015.1;CM025015.1;CM025015.1;CM025015.1;CM025015.1;CM025015.1;CM025015.1;CM025015.1;CM025015.1;CM025015.1;CM025015.1;CM025015.1;CM025015.1;CM025015.1;CM025015.1;CM025015.1;CM025015.1;CM025015.1;CM025015.1;CM025015.1;CM025015.1;CM025015.1;CM025015.1;CM025015.1;CM025015.1;CM025015.1	47577703;47577703;47578918;47578918;47579117;47579117;47579355;47579355;47579512;47579512;47579672;47579672;47579839;47579839;47580069;47580069;47580401;47580401;47582372;47582372;47582582;47582582;47582794;47582794;47582970;47582970;47583249;47583249;47593330;47593330;47593880;47593880;47594136;47594136	47577965;47577965;47579047;47579047;47579237;47579237;47579443;47579443;47579604;47579604;47579757;47579757;47580013;47580013;47580328;47580328;47580502;47580505;47582516;47582516;47582721;47582721;47582892;47582892;47583141;47583141;47583379;47583379;47593427;47593427;47593931;47593931;47594383;47594384	-;-;-;-;-;-;-;-;-;-;-;-;-;-;-;-;-;-;-;-;-;-;-;-;-;-;-;-;-;-;-;-;-;-	2408	22	66	50	81	49	27.50	36	32.50	28.50	26	36.50	33.50	17.50	23	30	22.50	19.50	8	11	5.50	20.50	14.50	8	15.50	11	10
G4P62_001496	CM025015.1;CM025015.1;CM025015.1;CM025015.1	47601708;47603254;47603545;47605092	47603126;47603418;47603637;47605992	-;-;-;-	2578	32.00	47.67	51.83	56.33	45.83	28.33	34.50	41.67	33.50	17.00	34.83	35.50	5.83	2.67	13.83	10.50	6.83	21.33	12.50	8.17	11.33	9.00	11.50	16.00	8.33	8.33
G4P62_001497	CM025015.1;CM025015.1;CM025015.1;CM025015.1;CM025015.1;CM025015.1;CM025015.1;CM025015.1;CM025015.1;CM025015.1;CM025015.1;CM025015.1;CM025015.1;CM025015.1;CM025015.1;CM025015.1;CM025015.1;CM025015.1;CM025015.1;CM025015.1;CM025015.1;CM025015.1;CM025015.1;CM025015.1;CM025015.1;CM025015.1;CM025015.1;CM025015.1;CM025015.1;CM025015.1;CM025015.1;CM025015.1;CM025015.1	47622141;47630365;47636429;47639031;47639031;47639031;47639227;47639227;47639227;47639358;47639358;47639358;47639537;47639537;47639537;47646569;47646569;47646569;47646846;47646846;47646846;47647050;47647050;47647050;47650209;47650209;47650209;47650476;47650476;47650476;47653094;47653094;47653094	47622331;47630480;47636867;47639133;47639133;47639133;47639271;47639271;47639271;47639433;47639433;47639433;47639639;47639639;47639639;47646741;47646741;47646741;47646968;47646968;47646968;47647133;47647133;47647133;47650332;47650332;47650332;47650624;47650624;47650624;47655076;47655076;47655076	+;+;+;+;+;+;+;+;+;+;+;+;+;+;+;+;+;+;+;+;+;+;+;+;+;+;+;+;+;+;+;+;+	3709	34	13	18	20	10	15	27	24	19	7	2	6	14	59	22	19	20	48	46	32	30	34	14	37	14	13
G4P62_001498	CM025015.1;CM025015.1;CM025015.1;CM025015.1;CM025015.1;CM025015.1;CM025015.1;CM025015.1;CM025015.1;CM025015.1;CM025015.1;CM025015.1;CM025015.1;CM025015.1;CM025015.1;CM025015.1;CM025015.1;CM025015.1;CM025015.1;CM025015.1;CM025015.1;CM025015.1;CM025015.1;CM025015.1;CM025015.1;CM025015.1	47656198;47663226;47663438;47663780;47664021;47664254;47664431;47664596;47667449;47667614;47667909;47668040;47671003;47671206;47675036;47677693;47677827;47678403;47678918;47679645;47680583;47680749;47680965;47682064;47686656;47688484	47656328;47663350;47663494;47663926;47664128;47664346;47664505;47664682;47667505;47667657;47667969;47668086;47671078;47671299;47675137;47677751;47677892;47678472;47678978;47679733;47680665;47680875;47681040;47682142;47686772;47689358	+;+;+;+;+;+;+;+;+;+;+;+;+;+;+;+;+;+;+;+;+;+;+;+;+;+	3006	5	3	5	6	2	8	2	3	5	3	3	1	2	2	3	1	0	2	4	6	2	12	1	1	4	0
G4P62_001499	CM025015.1;CM025015.1;CM025015.1;CM025015.1;CM025015.1;CM025015.1;CM025015.1;CM025015.1;CM025015.1	47690390;47700111;47700292;47700530;47700780;47702363;47702548;47703236;47703389	47691688;47700209;47700416;47700599;47700850;47702470;47702652;47703298;47703809	+;+;+;+;+;+;+;+;+	2361	58	17	25	32	4	17	43	44.50	26	9	1	7	24	98	34.50	27	28	67.50	67	26	24.50	50	24	47.50	12.50	16
G4P62_001500	CM025015.1;CM025015.1;CM025015.1;CM025015.1;CM025015.1;CM025015.1;CM025015.1;CM025015.1;CM025015.1;CM025015.1;CM025015.1;CM025015.1;CM025015.1;CM025015.1;CM025015.1;CM025015.1;CM025015.1;CM025015.1;CM025015.1;CM025015.1;CM025015.1;CM025015.1;CM025015.1;CM025015.1;CM025015.1;CM025015.1;CM025015.1;CM025015.1;CM025015.1;CM025015.1;CM025015.1;CM025015.1;CM025015.1;CM025015.1;CM025015.1;CM025015.1;CM025015.1;CM025015.1;CM025015.1;CM025015.1;CM025015.1;CM025015.1;CM025015.1;CM025015.1;CM025015.1;CM025015.1;CM025015.1	47704416;47704416;47706993;47706994;47706994;47707563;47707563;47707563;47707748;47707748;47707748;47710824;47710824;47710824;47711054;47711054;47711054;47711250;47711250;47711250;47711494;47711494;47711494;47711914;47711914;47711914;47712124;47712124;47712124;47712748;47712748;47712748;47713080;47713080;47713080;47713403;47713403;47713403;47713727;47713727;47713727;47717379;47717379;47717379;47732283;47732283;47732293	47705332;47705332;47707126;47707126;47707126;47707602;47707602;47707602;47707869;47707869;47707869;47710974;47710974;47710974;47711173;47711173;47711173;47711402;47711402;47711402;47711832;47711832;47711832;47712017;47712017;47712017;47712268;47712268;47712268;47712949;47712949;47712949;47713318;47713318;47713318;47713653;47713653;47713653;47713894;47713894;47713894;47717431;47717431;47717431;47732443;47732442;47732444	-;-;-;-;-;-;-;-;-;-;-;-;-;-;-;-;-;-;-;-;-;-;-;-;-;-;-;-;-;-;-;-;-;-;-;-;-;-;-;-;-;-;-;-;-;-;-	3300	582	120	204	208	29	172	349	354	152	88	2	60	156	770	323	264	258	568	563	239	269	390	153	326	80	128
G4P62_001501	CM025015.1;CM025015.1;CM025015.1;CM025015.1;CM025015.1;CM025015.1;CM025015.1;CM025015.1;CM025015.1;CM025015.1;CM025015.1;CM025015.1;CM025015.1;CM025015.1;CM025015.1;CM025015.1	47749486;47751064;47751489;47762864;47763075;47763282;47764884;47765093;47765256;47765500;47765646;47768011;47768305;47768720;47769101;47772233	47749572;47751346;47751677;47762940;47763191;47763376;47764992;47765171;47765386;47765574;47765857;47768229;47768642;47768908;47769203;47773461	+;+;+;+;+;+;+;+;+;+;+;+;+;+;+;+	3532	4	2	1	1	7	2	2	2	2	4	6	0.50	3	0	0	1	1	0	4	1	5	4	1	1	1	0
G4P62_001502	CM025015.1;CM025015.1	47773511;47774779	47773638;47775513	-;-	863	0	0	0	0	0	0	0	0	0	0	0	0	0	0	0	0	0	0	0	0	0	0	0	0	0	0
G4P62_001503	CM025015.1;CM025015.1;CM025015.1;CM025015.1;CM025015.1;CM025015.1;CM025015.1	47800716;47801396;47801557;47801792;47802036;47802263;47802560	47801275;47801478;47801713;47801953;47802161;47802480;47802769	+;+;+;+;+;+;+	1516	0	0	0	0	0	1	0	9	0	1	0	0	1	7	0	2	0	3	0	1	1	3	0	0	2	0
G4P62_001504	CM025015.1;CM025015.1;CM025015.1;CM025015.1;CM025015.1;CM025015.1;CM025015.1	47811807;47812098;47812430;47812646;47813291;47813629;47814015	47811900;47812318;47812555;47812807;47813447;47813711;47814407	-;-;-;-;-;-;-	1236	0	0	0	0	0	0	0	0	0	0	0	0	1	0	0	0	0	0	0	0	0	0	0	0	0	0
G4P62_001505	CM025015.1;CM025015.1;CM025015.1;CM025015.1;CM025015.1;CM025015.1;CM025015.1	47828231;47829364;47829658;47830298;47830550;47830787;47831205	47829060;47829446;47829814;47830459;47830675;47831007;47831355	+;+;+;+;+;+;+	1730	0	0	0	1	0	1	1	0	0	0	1	0	0	0	0	0	0	0	0	0	0	0	0	1	0	0
G4P62_001507	CM025015.1;CM025015.1;CM025015.1;CM025015.1;CM025015.1;CM025015.1;CM025015.1;CM025015.1;CM025015.1;CM025015.1	47866015;47872460;47874017;47877269;47878007;47878195;47878344;47878506;47879466;47880007	47866604;47872797;47874233;47877396;47878082;47878257;47878419;47878591;47879599;47880301	-;-;-;-;-;-;-;-;-;-	2003	4	4	3	5	9	13	7	20	4	6	5	8	2	1	0	3	0	5	6	2	4	2	1	1	7	1
G4P62_001508	CM025015.1;CM025015.1;CM025015.1;CM025015.1;CM025015.1;CM025015.1;CM025015.1;CM025015.1;CM025015.1;CM025015.1	47881197;47887238;47887357;47887629;47887836;47887997;47888205;47889150;47889283;47889634	47881785;47887291;47887492;47887727;47887918;47888043;47888271;47889197;47889384;47889743	-;-;-;-;-;-;-;-;-;-	1335	4	3	0	0	0	2	2	2	0	4	0	3	0	1	0	1	1	1	2	0	0	0	0	0	0	1
G4P62_001509	CM025015.1;CM025015.1	47894377;47895437	47895114;47895810	-;-	1112	320	64	112	112	16	96	192	192	80	48	0	32	80	416	176	144	144	304	304	130	144	208	80	176	32	64
G4P62_019248	CM025015.1;CM025015.1;CM025015.1;CM025015.1;CM025015.1;CM025015.1;CM025015.1;CM025015.1;CM025015.1;CM025015.1;CM025015.1;CM025015.1	47957595;47958483;47958982;47959231;47964032;47966925;47968359;47971697;47972444;47973718;47974787;47976864	47957836;47958581;47959142;47959355;47964177;47967057;47968546;47971807;47972545;47973793;47974914;47977256	+;+;+;+;+;+;+;+;+;+;+;+	1904	0	0	0	0	0	1	0	0	0	0	0	0	0	0	0	0	0	0	0	0	0	0	0	0	0	0
G4P62_017815	CM025015.1;CM025015.1;CM025015.1;CM025015.1;CM025015.1	48035491;48037152;48037749;48038720;48039026	48037076;48037188;48037929;48038826;48039807	+;+;+;+;+	2693	0	0	0	0	0	0	0	0.50	0	0	0	0	0	0	0.50	0	0	0	0.50	0	1	1	0	1	1.50	0
G4P62_017814	CM025015.1;CM025015.1;CM025015.1;CM025015.1;CM025015.1;CM025015.1;CM025015.1;CM025015.1;CM025015.1;CM025015.1;CM025015.1;CM025015.1	48041142;48041142;48041775;48041775;48042024;48042024;48042252;48042252;48042481;48042481;48043519;48044530	48041460;48041460;48041877;48041877;48042157;48042157;48042373;48042373;48042561;48042561;48043652;48044693	-;-;-;-;-;-;-;-;-;-;-;-	1057	3	3	7	1	4	1	4	4	0	2	2	1	0	0	0	0	0	0	1.50	0	0.50	0	0	0	0.50	0
G4P62_017813	CM025015.1;CM025015.1;CM025015.1;CM025015.1;CM025015.1;CM025015.1;CM025015.1;CM025015.1;CM025015.1;CM025015.1	48043800;48044196;48044501;48046692;48046906;48047323;48047808;48050283;48050543;48215032	48043841;48044339;48044798;48046803;48047244;48047496;48047936;48050451;48051048;48215087	+;+;+;+;+;+;+;+;+;+	1969	1	1	1	3.50	1	1	0	0	1	0	1	1	0	1	3	3	6	1	0.50	2	1.50	1	0	2	4.50	0
G4P62_017812	CM025015.1;CM025015.1;CM025015.1;CM025015.1;CM025015.1;CM025015.1;CM025015.1;CM025015.1;CM025015.1;CM025015.1	48077594;48078489;48078698;48079793;48080014;48080466;48083936;48085191;48085398;48086322	48077958;48078616;48078848;48079929;48080083;48080547;48084067;48085330;48085520;48087000	+;+;+;+;+;+;+;+;+;+	2007	33	13	15	21	1	9	29	29	17	7	2	9	13	64	18	15	18	41	40	19	17	28	10	30	5	12
G4P62_017811	CM025015.1	48087587	48089418	+	1832	0	1	0	2	1	1	4	4	2	0	2	1	0	0	0	2	2	0	0	3	3	3	1	2	0	2
G4P62_019660	CM025015.1;CM025015.1;CM025015.1;CM025015.1;CM025015.1;CM025015.1;CM025015.1;CM025015.1;CM025015.1;CM025015.1;CM025015.1;CM025015.1;CM025015.1	48137767;48137769;48140886;48140886;48143264;48143264;48147181;48147181;48150213;48151824;48151824;48152485;48152485	48138631;48138631;48141023;48141023;48143433;48143433;48147274;48147274;48150275;48152002;48152002;48153735;48153735	+;+;+;+;+;+;+;+;+;+;+;+;+	2760	47	12	20	27	7	15	37	41	21	11	0	7	19	79	26	22	24	52	56	28	19	36	15	36	7.50	15
G4P62_001510	CM025015.1;CM025015.1;CM025015.1;CM025015.1;CM025015.1;CM025015.1;CM025015.1;CM025015.1;CM025015.1;CM025015.1;CM025015.1;CM025015.1;CM025015.1;CM025015.1;CM025015.1;CM025015.1;CM025015.1	48163671;48164263;48164573;48165364;48165613;48167764;48167952;48168080;48168287;48169033;48169724;48169868;48170028;48170256;48178111;48185227;48190184	48164188;48164323;48164624;48165534;48165679;48167871;48167993;48168163;48168340;48169126;48169781;48169959;48170123;48170373;48178184;48185346;48190332	-;-;-;-;-;-;-;-;-;-;-;-;-;-;-;-;-	1958	4	1	5	5	1	4	7	7	2	3	6	1	5	3	6	0	1	0	4	1	3	3	4	5	3	1
G4P62_001511	CM025015.1;CM025015.1;CM025015.1	48207683;48209432;48209640	48209110;48209556;48211744	+;+;+	3658	546	113	192	199	27	160	332	335	145	83	0	56	143	728	300	245	248	526	529	224	240	361	140	311	57	115
G4P62_001512	CM025015.1;CM025015.1;CM025015.1;CM025015.1;CM025015.1;CM025015.1;CM025015.1;CM025015.1;CM025015.1;CM025015.1;CM025015.1;CM025015.1;CM025015.1;CM025015.1;CM025015.1;CM025015.1;CM025015.1;CM025015.1;CM025015.1;CM025015.1;CM025015.1;CM025015.1	48233398;48233398;48234126;48234129;48234432;48234432;48234833;48234833;48235093;48235093;48235316;48235316;48235522;48235522;48240248;48240248;48240496;48240496;48240941;48240941;48241195;48241195	48233853;48233853;48234357;48234357;48234747;48234747;48234996;48234996;48235228;48235228;48235436;48235436;48235651;48235651;48240412;48240412;48240673;48240673;48241118;48241118;48241621;48241621	+;+;+;+;+;+;+;+;+;+;+;+;+;+;+;+;+;+;+;+;+;+	2503	1	0	0	0	1.50	0.50	3	0.50	0	1	0	1	0	1	0	0	0	2	2.50	3.50	2	1	0	1	2.50	0
G4P62_001513	CM025015.1;CM025015.1;CM025015.1;CM025015.1	48241607;48241796;48241957;48243102	48241718;48241889;48242083;48243199	-;-;-;-	431	0	0	4	1	4.50	2.50	5	1.50	0	0	0	0	1	0	2	2	5	3	2.50	8.50	2	0	2	10	1.50	1
G4P62_001514	CM025015.1;CM025015.1;CM025015.1;CM025015.1;CM025015.1;CM025015.1;CM025015.1;CM025015.1;CM025015.1;CM025015.1;CM025015.1;CM025015.1;CM025015.1;CM025015.1;CM025015.1;CM025015.1;CM025015.1;CM025015.1;CM025015.1;CM025015.1;CM025015.1;CM025015.1;CM025015.1;CM025015.1;CM025015.1;CM025015.1;CM025015.1;CM025015.1;CM025015.1;CM025015.1;CM025015.1;CM025015.1;CM025015.1;CM025015.1;CM025015.1;CM025015.1	48243314;48243945;48244126;48244359;48244621;48244861;48245122;48245367;48245638;48246014;48246223;48249067;48249310;48249628;48249821;48250104;48251311;48252587;48253810;48254012;48254600;48255028;48255226;48255396;48255585;48255882;48256023;48256228;48256711;48256919;48257111;48257335;48257663;48257909;48258386;48258636	48243365;48244061;48244269;48244526;48244782;48244978;48245297;48245474;48245850;48246138;48246283;48249213;48249561;48249753;48250015;48250274;48251524;48252736;48253922;48254511;48254662;48255124;48255315;48255498;48255762;48255938;48256145;48256350;48256852;48257032;48257254;48257585;48257831;48258062;48258551;48258960	+;+;+;+;+;+;+;+;+;+;+;+;+;+;+;+;+;+;+;+;+;+;+;+;+;+;+;+;+;+;+;+;+;+;+;+	5611	6	7	10	4	5	3	8	3	5	3	6	8	0	6	4	4	3	8	5	9	9	13	6	9	9	2
G4P62_001515	CM025015.1;CM025015.1;CM025015.1;CM025015.1;CM025015.1;CM025015.1;CM025015.1;CM025015.1;CM025015.1;CM025015.1;CM025015.1;CM025015.1;CM025015.1;CM025015.1	48258975;48258975;48264358;48264358;48265338;48265338;48265639;48265639;48269360;48269360;48275694;48275694;48276187;48276643	48259707;48259707;48264440;48264440;48265379;48265379;48265681;48265681;48269513;48269513;48276015;48276015;48276863;48276864	-;-;-;-;-;-;-;-;-;-;-;-;-;-	2055	1	0	0	3	1	1	3	3	2	3	3	0	2	1	1	0	2	3	0	2	3	3	0	2	4	2
G4P62_001516	CM025015.1;CM025015.1;CM025015.1	48285144;48287032;48287926	48285870;48287619;48288027	-;-;-	1417	0	1	1	0.67	0	0	0	0	0	0	0	0	0	0	0	0	0	0	0	0	0	0	0	0	0	0
G4P62_001517	CM025015.1;CM025015.1	48288787;48289108	48288871;48290988	+;+	1966	1	0	0	1	0	0	0	0	1	1	1	0	0	0	0	0	0	0	0	0	4	2	0	0	0	0
G4P62_001518	CM025015.1;CM025015.1;CM025015.1;CM025015.1;CM025015.1;CM025015.1;CM025015.1;CM025015.1	48291043;48291372;48291531;48291690;48291881;48293186;48293409;48293589	48291229;48291445;48291619;48291813;48292061;48293289;48293515;48294165	-;-;-;-;-;-;-;-	1443	1	0	0	0	0	0	1	0	0	0	0	0	1	4	3	2	0	2	1	2	7	0	3	3	2	3
G4P62_001519	CM025015.1;CM025015.1;CM025015.1;CM025015.1;CM025015.1;CM025015.1	48294607;48295359;48295503;48296769;48296950;48297307	48295272;48295419;48295563;48296846;48297172;48298053	+;+;+;+;+;+	1836	2	0	0	0	1	0	3	1	1	0	2	1	2	3	0	1	0	1	2	6	0	1	0	5	1	1
G4P62_001520	CM025015.1;CM025015.1	48299698;48303667	48301463;48305396	+;+	3496	97	192	153	146	120.50	87.50	129.50	118.50	87	99	63.50	102.50	56.50	156.50	156.50	194.50	140	125.50	133	101.50	113.50	70	157.50	173.50	140.50	107
G4P62_001521	CM025015.1;CM025015.1;CM025015.1;CM025015.1;CM025015.1;CM025015.1	48306348;48307112;48307294;48307448;48310254;48310778	48307005;48307190;48307361;48307507;48310416;48311105	-;-;-;-;-;-	1356	2	4.50	1	0	0	0	0	1	0	0	0	1	0	0	0	0	0	0	0.50	0	2	2	0	0	1	0
G4P62_001522	CM025015.1;CM025015.1;CM025015.1;CM025015.1;CM025015.1;CM025015.1;CM025015.1;CM025015.1;CM025015.1;CM025015.1;CM025015.1;CM025015.1;CM025015.1;CM025015.1;CM025015.1;CM025015.1;CM025015.1;CM025015.1;CM025015.1;CM025015.1;CM025015.1;CM025015.1;CM025015.1;CM025015.1;CM025015.1;CM025015.1;CM025015.1;CM025015.1	48312370;48318229;48319055;48319516;48321006;48323773;48324401;48325643;48325882;48326265;48329388;48329637;48329862;48332258;48332526;48332808;48334233;48335067;48335357;48335740;48338090;48338396;48338632;48338791;48340825;48346669;48347985;48348151	48313876;48318294;48319135;48319694;48321098;48323918;48324587;48325786;48326159;48326426;48329558;48329775;48329986;48332452;48332731;48333434;48334377;48335213;48335515;48335821;48338262;48338536;48338715;48338849;48340894;48346774;48348076;48348959	-;-;-;-;-;-;-;-;-;-;-;-;-;-;-;-;-;-;-;-;-;-;-;-;-;-;-;-	6373	8	5	2	8	11	7.50	5	8.50	10	10	3	4	0	1	0	1	0	8	0	1	1	1	0	0	2	0
G4P62_001523	CM025015.1;CM025015.1;CM025015.1;CM025015.1;CM025015.1;CM025015.1;CM025015.1;CM025015.1;CM025015.1;CM025015.1	48353882;48356831;48357006;48357303;48360415;48363828;48364955;48365180;48370706;48373895	48354763;48356921;48357171;48357454;48360612;48363955;48365063;48365363;48370842;48374259	-;-;-;-;-;-;-;-;-;-	2412	20.50	25.50	33.50	30	44.50	35.50	44	27.50	49	61.50	38	41	17	32	23	12	12.50	16	15	7.50	17.50	8	11	17.50	11.50	10
G4P62_001524	CM025015.1;CM025015.1;CM025015.1;CM025015.1;CM025015.1;CM025015.1;CM025015.1;CM025015.1;CM025015.1;CM025015.1;CM025015.1;CM025015.1;CM025015.1;CM025015.1;CM025015.1;CM025015.1;CM025015.1;CM025015.1;CM025015.1;CM025015.1;CM025015.1;CM025015.1;CM025015.1;CM025015.1;CM025015.1;CM025015.1;CM025015.1;CM025015.1;CM025015.1;CM025015.1;CM025015.1;CM025015.1;CM025015.1	48385712;48387435;48388249;48388631;48391026;48391320;48391320;48391563;48391571;48391944;48391944;48393495;48393495;48393734;48393734;48393925;48393925;48394380;48394380;48394913;48394913;48397136;48397136;48397519;48397519;48397766;48397766;48403256;48403256;48403457;48403457;48405332;48405332	48387347;48387486;48388342;48388719;48391187;48391428;48391428;48391814;48391814;48393404;48393404;48393627;48393627;48393853;48393853;48394298;48394298;48394823;48394823;48395050;48395050;48397298;48397298;48397577;48397577;48397844;48397844;48403345;48403345;48403602;48403602;48405473;48405462	-;-;-;-;-;-;-;-;-;-;-;-;-;-;-;-;-;-;-;-;-;-;-;-;-;-;-;-;-;-;-;-;-	5743	0	0	0	0	0	0	0	0	0	0	0	0	0	2	0	1	0	0	1	0	1	1	0	0	0	0
G4P62_001525	CM025015.1;CM025015.1;CM025015.1	48412282;48415415;48445155	48412896;48415801;48447672	+;+;+	3520	1	1	2	0	2	0	0	0	0	0	0	1	1	5	2	0	1	10	4	7	4	4	1	4	8	0
G4P62_001526	CM025015.1;CM025015.1;CM025015.1;CM025015.1	48697656;48703532;48729923;48731888	48698583;48703589;48731009;48732789	-;-;-;-	2975	2.50	0	0	1	0	1	0	0.50	1	0	0	0	0	1	0	0	2	0	0	2	0	0	0	0	1	0
G4P62_001527	CM025015.1;CM025015.1;CM025015.1;CM025015.1;CM025015.1;CM025015.1;CM025015.1;CM025015.1;CM025015.1;CM025015.1;CM025015.1;CM025015.1;CM025015.1;CM025015.1;CM025015.1;CM025015.1;CM025015.1;CM025015.1;CM025015.1	48733637;48735547;48736337;48736502;48736756;48737074;48737238;48738895;48739144;48739343;48739543;48739710;48740603;48741001;48741266;48741499;48741786;48743272;48745120	48733825;48735774;48736394;48736588;48736992;48737156;48737382;48739053;48739259;48739466;48739623;48739799;48740709;48741154;48741343;48741660;48741872;48743493;48745950	+;+;+;+;+;+;+;+;+;+;+;+;+;+;+;+;+;+;+	3238	4	5	2	5	2	5	4	6	4	3	1	8	0	4	4	6	4	10	10	13	14	6	1	4	1	0
G4P62_001528	CM025015.1;CM025015.1;CM025015.1;CM025015.1;CM025015.1;CM025015.1;CM025015.1;CM025015.1;CM025015.1	48767384;48767397;48769001;48771646;48771646;48773547;48773547;48774127;48774127	48768009;48768009;48769048;48771798;48771798;48773658;48773658;48774651;48774651	+;+;+;+;+;+;+;+;+	1464	0	0	0	0	0	0	0	0	0	0	2	0	0	0	0	0	0	1	2	0	3	0	0	1	0	0
G4P62_001529	CM025015.1;CM025015.1;CM025015.1;CM025015.1;CM025015.1;CM025015.1;CM025015.1;CM025015.1;CM025015.1;CM025015.1;CM025015.1;CM025015.1;CM025015.1;CM025015.1;CM025015.1;CM025015.1;CM025015.1;CM025015.1;CM025015.1;CM025015.1;CM025015.1;CM025015.1;CM025015.1;CM025015.1;CM025015.1;CM025015.1;CM025015.1;CM025015.1;CM025015.1;CM025015.1;CM025015.1;CM025015.1;CM025015.1;CM025015.1;CM025015.1;CM025015.1;CM025015.1;CM025015.1;CM025015.1;CM025015.1;CM025015.1;CM025015.1;CM025015.1;CM025015.1;CM025015.1;CM025015.1;CM025015.1;CM025015.1;CM025015.1;CM025015.1;CM025015.1;CM025015.1;CM025015.1;CM025015.1;CM025015.1;CM025015.1;CM025015.1;CM025015.1;CM025015.1;CM025015.1;CM025015.1	48777430;48777430;48777430;48778753;48778753;48778753;48778930;48778930;48778930;48779562;48779562;48779562;48779822;48779822;48779822;48781271;48781271;48781271;48781424;48781424;48781424;48781602;48781602;48781602;48781782;48781782;48781782;48782012;48782012;48782012;48783478;48783478;48783478;48783711;48783711;48783711;48783944;48783944;48783944;48784167;48784167;48784167;48784516;48784516;48784516;48785765;48785765;48785765;48785984;48785984;48785984;48787806;48787806;48788784;48788784;48788784;48791615;48791615;48791615;48792136;48792136	48778681;48778681;48778681;48778845;48778845;48778845;48779008;48779008;48779008;48779735;48779735;48779735;48779955;48779955;48779955;48781346;48781346;48781346;48781519;48781519;48781519;48781699;48781699;48781699;48781857;48781857;48781857;48782178;48782178;48782178;48783630;48783630;48783630;48783855;48783855;48783855;48784086;48784086;48784086;48784427;48784427;48784427;48784597;48784597;48784597;48785867;48785867;48785867;48786100;48786100;48786100;48787871;48787871;48788953;48788953;48788953;48792120;48791752;48791752;48792435;48792435	-;-;-;-;-;-;-;-;-;-;-;-;-;-;-;-;-;-;-;-;-;-;-;-;-;-;-;-;-;-;-;-;-;-;-;-;-;-;-;-;-;-;-;-;-;-;-;-;-;-;-;-;-;-;-;-;-;-;-;-;-	4291	1	1	0	0.50	1	1	0	0	0	0	1	0	1	0	0	0	0	0	1	0	0	0	0	1	0	0
G4P62_001530	CM025015.1;CM025015.1;CM025015.1;CM025015.1;CM025015.1;CM025015.1;CM025015.1;CM025015.1;CM025015.1;CM025015.1;CM025015.1;CM025015.1;CM025015.1;CM025015.1;CM025015.1	48797778;48799091;48799449;48799685;48799912;48800094;48801675;48802062;48802342;48802596;48808946;48809250;48810370;48810599;48810774	48797979;48799355;48799597;48799840;48799997;48800239;48801822;48802244;48802487;48802714;48809157;48809380;48810525;48810677;48811043	+;+;+;+;+;+;+;+;+;+;+;+;+;+;+	2448	4	0	0	0	1	1	0	0	5	1	2	0	2	2	1	2	1	1	4	2	11	0	2	3	4	1
G4P62_001531	CM025015.1;CM025015.1;CM025015.1;CM025015.1;CM025015.1;CM025015.1;CM025015.1;CM025015.1;CM025015.1;CM025015.1;CM025015.1;CM025015.1;CM025015.1;CM025015.1;CM025015.1;CM025015.1;CM025015.1;CM025015.1;CM025015.1;CM025015.1;CM025015.1;CM025015.1;CM025015.1;CM025015.1;CM025015.1;CM025015.1;CM025015.1;CM025015.1;CM025015.1;CM025015.1;CM025015.1	48811639;48812320;48812483;48812656;48813731;48813946;48814392;48814647;48815465;48815636;48816556;48816784;48817134;48817353;48818549;48818791;48819062;48819208;48819381;48820137;48820312;48822716;48826699;48826886;48827124;48831955;48833420;48833610;48833801;48834038;48836004	48811859;48812409;48812528;48812756;48813837;48814018;48814544;48814784;48815554;48815741;48816706;48816961;48817275;48817484;48818685;48818878;48819125;48819303;48819602;48820219;48820471;48822842;48826812;48827013;48827265;48832038;48833530;48833711;48833920;48834130;48837164	+;+;+;+;+;+;+;+;+;+;+;+;+;+;+;+;+;+;+;+;+;+;+;+;+;+;+;+;+;+;+	4760	23	4	9	13	11	9	15.50	20	10	3	7	6	11	17	9	4	7	22	23	18	23	11	6	18	8	8
G4P62_001532	CM025015.1;CM025015.1;CM025015.1;CM025015.1;CM025015.1;CM025015.1;CM025015.1;CM025015.1;CM025015.1;CM025015.1;CM025015.1	48994146;49052289;49063583;49064356;49074531;49077403;49077951;49086749;49093458;49110857;49183921	48994415;49052868;49063755;49064558;49074611;49077619;49078127;49087014;49093656;49111190;49184255	+;+;+;+;+;+;+;+;+;+;+	2835	3.50	0.50	2	1	5	1	0.50	5.50	1	0.50	0	0.50	1.50	2	2	2.50	0	3	1.50	1	4	4	0	0	2	0.50
G4P62_001533	CM025015.1;CM025015.1;CM025015.1;CM025015.1;CM025015.1;CM025015.1	49158993;49164192;49164561;49168091;49168678;49169263	49159403;49164313;49164760;49168595;49168819;49170222	+;+;+;+;+;+	2340	0	0	0	1	0	1	1	0	0	0	0	0	0	0	0	0	0	0	0	0	0	0	0	0	0	0
G4P62_001534	CM025015.1;CM025015.1;CM025015.1;CM025015.1;CM025015.1;CM025015.1;CM025015.1;CM025015.1;CM025015.1	49170533;49171051;49172188;49173462;49173788;49174672;49174909;49175079;49175334	49170731;49171138;49172341;49173610;49173924;49174839;49174994;49175233;49176231	+;+;+;+;+;+;+;+;+	2034	10	2	5	4	6	10	7	5	7	7	3	7	0	7	1	2	0	2	3	1	2	1	0	0	5	1
G4P62_001535	CM025015.1;CM025015.1;CM025015.1;CM025015.1;CM025015.1;CM025015.1;CM025015.1;CM025015.1;CM025015.1;CM025015.1;CM025015.1;CM025015.1;CM025015.1;CM025015.1;CM025015.1;CM025015.1;CM025015.1;CM025015.1;CM025015.1;CM025015.1;CM025015.1;CM025015.1;CM025015.1;CM025015.1;CM025015.1;CM025015.1;CM025015.1;CM025015.1;CM025015.1;CM025015.1;CM025015.1;CM025015.1;CM025015.1;CM025015.1;CM025015.1;CM025015.1;CM025015.1;CM025015.1;CM025015.1;CM025015.1;CM025015.1;CM025015.1;CM025015.1;CM025015.1;CM025015.1;CM025015.1;CM025015.1;CM025015.1;CM025015.1;CM025015.1;CM025015.1;CM025015.1;CM025015.1;CM025015.1;CM025015.1;CM025015.1;CM025015.1;CM025015.1;CM025015.1;CM025015.1;CM025015.1;CM025015.1;CM025015.1;CM025015.1;CM025015.1;CM025015.1;CM025015.1;CM025015.1;CM025015.1;CM025015.1;CM025015.1;CM025015.1;CM025015.1;CM025015.1;CM025015.1;CM025015.1;CM025015.1;CM025015.1;CM025015.1;CM025015.1;CM025015.1;CM025015.1	49176653;49176929;49177688;49177688;49177986;49177986;49178171;49178171;49178459;49178459;49178667;49178667;49178849;49178849;49179090;49179090;49179328;49179328;49179628;49179628;49179946;49179946;49180292;49180292;49180511;49180511;49180694;49180694;49180974;49180974;49181216;49181216;49181539;49181539;49181812;49181812;49182006;49182006;49182221;49182221;49182559;49182559;49182782;49182782;49182974;49182974;49183223;49183223;49183367;49183367;49183559;49183559;49183830;49183830;49184025;49184025;49184282;49184282;49184540;49184540;49184768;49184768;49184964;49184964;49185140;49185140;49185359;49185359;49188185;49188185;49188334;49188334;49189854;49189996;49189996;49193442;49193442;49197555;49197555;49197782;49197782;49204244	49177058;49177058;49177860;49177860;49178094;49178094;49178379;49178379;49178582;49178582;49178755;49178755;49178977;49178977;49179251;49179251;49179540;49179540;49179840;49179840;49180194;49180194;49180444;49180444;49180615;49180615;49180900;49180900;49181118;49181118;49181428;49181428;49181710;49181710;49181935;49181935;49182143;49182143;49182427;49182427;49182690;49182690;49182890;49182890;49183134;49183134;49183292;49183292;49183488;49183488;49183752;49183752;49183944;49183944;49184198;49184198;49184455;49184455;49184692;49184692;49184886;49184886;49185059;49185059;49185283;49185283;49185457;49185457;49188248;49188248;49188426;49188426;49189880;49190095;49190095;49193469;49193469;49197711;49197711;49198123;49198146;49204399	-;-;-;-;-;-;-;-;-;-;-;-;-;-;-;-;-;-;-;-;-;-;-;-;-;-;-;-;-;-;-;-;-;-;-;-;-;-;-;-;-;-;-;-;-;-;-;-;-;-;-;-;-;-;-;-;-;-;-;-;-;-;-;-;-;-;-;-;-;-;-;-;-;-;-;-;-;-;-;-;-;-	6392	15.50	13.50	18	31	36	23	31.50	64.50	17	11.50	8	12.50	60.50	51	42	71.50	38	64	116.50	73	90	86	28	18	40	20.50
G4P62_001536	CM025015.1;CM025015.1;CM025015.1;CM025015.1	49207912;49208542;49209272;49210096	49208257;49208626;49209469;49210200	-;-;-;-	734	0	0	0	0	1	1	0	6	2	1	0	0	0	3	0	0	0	2	1	0	0	2	0	0	0	0
G4P62_001537	CM025015.1;CM025015.1;CM025015.1;CM025015.1;CM025015.1;CM025015.1;CM025015.1;CM025015.1;CM025015.1;CM025015.1;CM025015.1;CM025015.1;CM025015.1;CM025015.1;CM025015.1;CM025015.1;CM025015.1;CM025015.1;CM025015.1;CM025015.1;CM025015.1;CM025015.1;CM025015.1;CM025015.1;CM025015.1;CM025015.1;CM025015.1;CM025015.1;CM025015.1;CM025015.1;CM025015.1	49210810;49214302;49214631;49214935;49215674;49215920;49216137;49216390;49216766;49217173;49217457;49217653;49217819;49218128;49218367;49218636;49218849;49219440;49219617;49222069;49222717;49222886;49223239;49224300;49225872;49226130;49227318;49231362;49235742;49235974;49238705	49212187;49214496;49214797;49215093;49215820;49216021;49216263;49216589;49217076;49217380;49217574;49217737;49218002;49218295;49218543;49218762;49218918;49219527;49219763;49222272;49222809;49223047;49223416;49224506;49226003;49226191;49227440;49231499;49235867;49236150;49239115	-;-;-;-;-;-;-;-;-;-;-;-;-;-;-;-;-;-;-;-;-;-;-;-;-;-;-;-;-;-;-	6171	5	0	2	0	1	2	1	0	0	0	0	0	2	2	2	0	0	0	0	2	4	1	0	0	0	1
G4P62_001538	CM025015.1;CM025015.1;CM025015.1;CM025015.1;CM025015.1;CM025015.1	49264483;49264956;49266051;49266249;49268461;49268611	49264692;49265134;49266165;49266388;49268529;49268874	+;+;+;+;+;+	977	3	1	1	1	0	1	4	0	0	0	1	0	0	4	0	0	1	2	1	3	5	7	4	0	0	1
G4P62_001539	CM025015.1;CM025015.1;CM025015.1;CM025015.1;CM025015.1;CM025015.1;CM025015.1;CM025015.1;CM025015.1;CM025015.1;CM025015.1;CM025015.1	49282273;49282914;49283316;49283723;49283906;49285742;49285941;49286384;49286665;49290468;49290693;49290817	49282831;49283235;49283368;49283818;49283966;49285854;49286043;49286572;49286765;49290615;49290740;49291943	+;+;+;+;+;+;+;+;+;+;+;+	2920	0	0	0	0	3	0	0	0	0	1	0	0	0	0	0	0	0	0	0	0	0	0	0	0	0	0
G4P62_001540	CM025015.1;CM025015.1;CM025015.1;CM025015.1;CM025015.1	49293411;49294231;49294533;49294719;49306943	49293500;49294368;49294612;49294804;49307076	+;+;+;+;+	528	48	17	18	11	18	14	27	23	11	10	11	10	25	40	15	27	29	64	66	56	96	58	18	36	52	15
G4P62_001541	CM025015.1	49313985	49318618	-	4634	99	168.50	134	199.50	226.50	169.50	175.83	153.83	150.50	108	175.67	152	10.50	18	13.50	25.50	7	15	19	16	27.50	8	23	16.50	12	13
G4P62_001542	CM025015.1;CM025015.1;CM025015.1;CM025015.1;CM025015.1;CM025015.1;CM025015.1;CM025015.1;CM025015.1;CM025015.1;CM025015.1;CM025015.1;CM025015.1;CM025015.1;CM025015.1;CM025015.1;CM025015.1;CM025015.1;CM025015.1;CM025015.1;CM025015.1;CM025015.1;CM025015.1;CM025015.1;CM025015.1;CM025015.1;CM025015.1;CM025015.1;CM025015.1;CM025015.1;CM025015.1;CM025015.1;CM025015.1;CM025015.1;CM025015.1;CM025015.1;CM025015.1;CM025015.1;CM025015.1;CM025015.1;CM025015.1;CM025015.1;CM025015.1;CM025015.1;CM025015.1;CM025015.1;CM025015.1;CM025015.1;CM025015.1;CM025015.1;CM025015.1;CM025015.1;CM025015.1;CM025015.1	49321874;49321874;49322401;49322401;49322688;49322688;49323702;49323702;49323964;49323964;49324334;49324334;49324536;49324536;49326423;49326423;49327924;49327924;49328214;49328214;49328451;49328451;49328729;49328729;49329007;49329007;49329200;49329200;49329524;49329524;49329725;49329725;49329996;49329996;49330294;49330294;49330516;49330516;49330961;49330961;49331299;49331299;49331631;49331631;49331954;49331954;49332271;49332271;49332505;49332505;49332677;49332677;49333605;49333605	49321991;49321991;49322602;49322602;49322894;49323533;49323864;49323864;49324178;49324178;49324451;49324451;49324708;49324708;49326914;49326914;49328069;49328069;49328372;49328372;49328637;49328637;49328907;49328907;49329087;49329087;49329439;49329439;49329643;49329643;49329903;49329903;49330216;49330216;49330436;49330436;49330649;49330649;49331163;49331163;49331526;49331526;49331870;49331870;49332190;49332190;49332331;49332331;49332600;49332600;49332841;49332841;49335659;49335659	+;+;+;+;+;+;+;+;+;+;+;+;+;+;+;+;+;+;+;+;+;+;+;+;+;+;+;+;+;+;+;+;+;+;+;+;+;+;+;+;+;+;+;+;+;+;+;+;+;+;+;+;+;+	7401	10	3	10	11	12	10	7	9	6	6	5	9	8	14	1	7	7	23	14	11	20	9	9	12	11	3
G4P62_001543	CM025015.1;CM025015.1;CM025015.1;CM025015.1;CM025015.1;CM025015.1	49338335;49338705;49339757;49345835;49350697;49355216	49338628;49338787;49339871;49345908;49350817;49355470	-;-;-;-;-;-	942	0	0	0	0	0	0	0	0	0	0	0	0	0	0	0	0	0	0	0	0	0	0	0	0	0	0
G4P62_001544	CM025015.1;CM025015.1;CM025015.1;CM025015.1	49358234;49358667;49360217;49360646	49358587;49358696;49360287;49361243	-;-;-;-	1053	1	0	0	1	0	0	1	0	0	0	1	0	1	0	0	1	0	0	0	0	1	0	0	0	0	0
G4P62_001545	CM025015.1;CM025015.1;CM025015.1;CM025015.1;CM025015.1;CM025015.1;CM025015.1;CM025015.1;CM025015.1;CM025015.1;CM025015.1;CM025015.1;CM025015.1;CM025015.1;CM025015.1;CM025015.1;CM025015.1;CM025015.1;CM025015.1;CM025015.1	49365721;49365721;49368049;49368049;49372404;49372404;49372586;49372586;49372715;49372715;49372866;49372866;49373016;49373016;49373201;49373201;49376606;49376606;49377256;49377256	49366695;49366695;49368162;49368162;49372501;49372501;49372639;49372639;49372768;49372765;49372939;49372939;49373124;49373124;49373266;49373266;49376708;49376708;49377477;49377477	-;-;-;-;-;-;-;-;-;-;-;-;-;-;-;-;-;-;-;-	1869	3	2	2	0	0	1	1	3	2	0	0	0	1	1	1	0	0	2	0	8	1	1	0	4	1	0
G4P62_001546	CM025015.1;CM025015.1;CM025015.1;CM025015.1;CM025015.1;CM025015.1;CM025015.1;CM025015.1;CM025015.1;CM025015.1;CM025015.1;CM025015.1;CM025015.1;CM025015.1	49377744;49377974;49379695;49379946;49380183;49380400;49380568;49381148;49381427;49383487;49383703;49384034;49386161;49386892	49377814;49378070;49379857;49380042;49380316;49380465;49380709;49381308;49381599;49383597;49383764;49384093;49386394;49387865	+;+;+;+;+;+;+;+;+;+;+;+;+;+	2545	4	7	0	3	5	0	2	3	7	4	4	2	11	4	7	5	11	8	5	15	12	4	3	7	6	2
G4P62_001547	CM025015.1;CM025015.1;CM025015.1;CM025015.1;CM025015.1;CM025015.1;CM025015.1;CM025015.1;CM025015.1;CM025015.1;CM025015.1;CM025015.1;CM025015.1;CM025015.1;CM025015.1;CM025015.1;CM025015.1;CM025015.1;CM025015.1;CM025015.1;CM025015.1;CM025015.1;CM025015.1;CM025015.1;CM025015.1;CM025015.1;CM025015.1;CM025015.1;CM025015.1;CM025015.1;CM025015.1;CM025015.1;CM025015.1;CM025015.1	49388159;49388159;49389534;49389534;49389722;49389722;49391842;49391842;49392176;49392176;49392468;49392468;49392595;49392595;49392834;49392834;49393018;49393018;49399808;49399808;49400164;49400164;49401037;49401037;49401716;49401716;49402085;49402085;49402269;49402269;49402430;49402430;49402593;49402985	49389373;49389373;49389644;49389644;49389891;49389891;49392110;49392110;49392351;49392351;49392511;49392511;49392750;49392750;49392944;49392944;49393099;49393099;49399945;49399945;49400244;49400244;49401137;49401137;49401839;49401839;49402183;49402183;49402344;49402344;49402514;49402514;49402916;49403070	-;-;-;-;-;-;-;-;-;-;-;-;-;-;-;-;-;-;-;-;-;-;-;-;-;-;-;-;-;-;-;-;-;-	3448	7	1	2	3	4	4	2	1	6	2	3	3	3	11	2	2	0	4	8	4	10	4	3	10	4	3
G4P62_001548	CM025015.1;CM025015.1;CM025015.1;CM025015.1;CM025015.1;CM025015.1;CM025015.1;CM025015.1;CM025015.1;CM025015.1;CM025015.1;CM025015.1;CM025015.1;CM025015.1;CM025015.1;CM025015.1;CM025015.1;CM025015.1;CM025015.1;CM025015.1;CM025015.1;CM025015.1;CM025015.1;CM025015.1;CM025015.1;CM025015.1;CM025015.1;CM025015.1;CM025015.1;CM025015.1;CM025015.1;CM025015.1;CM025015.1;CM025015.1;CM025015.1;CM025015.1;CM025015.1;CM025015.1;CM025015.1;CM025015.1;CM025015.1;CM025015.1;CM025015.1;CM025015.1;CM025015.1;CM025015.1;CM025015.1;CM025015.1	49406125;49406125;49406125;49417015;49417015;49417015;49423957;49423957;49423957;49424191;49424191;49424191;49425285;49425285;49425285;49425502;49425502;49425502;49426107;49426107;49426107;49426335;49426335;49426335;49428127;49428127;49428163;49428564;49428564;49428593;49428781;49428781;49428781;49428983;49428983;49428983;49429177;49429177;49429177;49430090;49430090;49430090;49430280;49430280;49430280;49432557;49432557;49432557	49406875;49406875;49406875;49417063;49417063;49417063;49424098;49424098;49424098;49424291;49424291;49424291;49425415;49425415;49425415;49426028;49426028;49426028;49426167;49426167;49426167;49426732;49426732;49426732;49428488;49428508;49428488;49428698;49428698;49428698;49428907;49428907;49428907;49429073;49429073;49429073;49429250;49429250;49429250;49430204;49430204;49430204;49430326;49430326;49430326;49433955;49433955;49433955	+;+;+;+;+;+;+;+;+;+;+;+;+;+;+;+;+;+;+;+;+;+;+;+;+;+;+;+;+;+;+;+;+;+;+;+;+;+;+;+;+;+;+;+;+;+;+;+	4530	29.67	74.00	51.33	61.17	79.33	53.00	55.33	57.33	44.00	31.33	37.00	44.67	13.33	18.33	28.33	16.33	12.33	17.67	11.33	13.33	10.33	11.33	12.33	17.00	11.00	11.67
G4P62_001549	CM025015.1;CM025015.1;CM025015.1;CM025015.1;CM025015.1;CM025015.1;CM025015.1;CM025015.1;CM025015.1;CM025015.1;CM025015.1;CM025015.1;CM025015.1;CM025015.1	49433926;49433926;49434235;49434235;49434430;49434430;49434644;49434653;49434943;49434943;49436168;49436168;49436524;49436524	49434103;49434103;49434335;49434335;49434564;49434564;49434793;49434793;49435002;49435002;49436246;49436246;49436645;49436647	-;-;-;-;-;-;-;-;-;-;-;-;-;-	827	4	1	1	0.50	2	1	3	7	1	0	1	2	0	1	0	0	0	0	1	0	0	0	2	0	1	0
G4P62_001550	CM025015.1;CM025015.1;CM025015.1;CM025015.1;CM025015.1;CM025015.1;CM025015.1	49437546;49437947;49438558;49439598;49439598;49440529;49440529	49437673;49438638;49438638;49440429;49440429;49441714;49441714	+;+;+;+;+;+;+	2838	22.50	27	33.50	35.50	26	23.50	37	19	25	23.50	20.50	12.50	12	16	30	11.50	23	14.50	16.50	14	15.50	6	16	29.50	23	9.50
G4P62_001551	CM025015.1;CM025015.1	49448120;49448707	49448567;49449822	+;+	1564	6	1	2	4	0	1	7	5	6	0	0	1	3	11	1	1	4	9	7	3	0	4	2	7.50	1	3
G4P62_001552	CM025015.1;CM025015.1;CM025015.1;CM025015.1	49460775;49463418;49465355;49465355	49461150;49463751;49467665;49467665	+;+;+;+	3021	1	0	0	0	1	1	0	1	0	0	0	0	0	0	0	1	3	2	5	0	3	3	0	2	1	0
G4P62_001554	CM025015.1;CM025015.1;CM025015.1;CM025015.1;CM025015.1;CM025015.1;CM025015.1;CM025015.1;CM025015.1;CM025015.1;CM025015.1;CM025015.1;CM025015.1;CM025015.1;CM025015.1;CM025015.1;CM025015.1;CM025015.1;CM025015.1;CM025015.1;CM025015.1;CM025015.1;CM025015.1;CM025015.1;CM025015.1;CM025015.1;CM025015.1;CM025015.1;CM025015.1;CM025015.1;CM025015.1	49493936;49493936;49494342;49494342;49501860;49501860;49502032;49502032;49502249;49502249;49503192;49503192;49503585;49503585;49504568;49504568;49504727;49504727;49504898;49504898;49505290;49505290;49505666;49505666;49505912;49505912;49515863;49515863;49517292;49520297;49520976	49494259;49494259;49494453;49494453;49501955;49501955;49502153;49502153;49502281;49502281;49503278;49503278;49503659;49503659;49504652;49504652;49504830;49504830;49505209;49505209;49505441;49505441;49505835;49505835;49505956;49505956;49516152;49516152;49517511;49520552;49521494	-;-;-;-;-;-;-;-;-;-;-;-;-;-;-;-;-;-;-;-;-;-;-;-;-;-;-;-;-;-;-	3002	2	2	1	0	0	0	1	2	2	0	1	0	0	0	2	0	1	1	1	0	3.50	3	0	0	1	0
G4P62_001553	CM025015.1;CM025015.1;CM025015.1	49496384;49499218;49509234	49496831;49499424;49509723	-;-;-	1145	2895.00	3740.50	4875.67	4657.17	4263.17	3811.67	4567.33	3284.00	4889.50	4355.33	4716.00	4186.83	1886.00	3108.67	2843.67	2555.00	3681.00	3983.00	3649.33	3036.33	3009.67	2404.00	5622.00	6473.33	4140.00	4258.00
G4P62_001555	CM025015.1;CM025015.1;CM025015.1;CM025015.1;CM025015.1;CM025015.1;CM025015.1;CM025015.1;CM025015.1;CM025015.1;CM025015.1;CM025015.1;CM025015.1;CM025015.1;CM025015.1;CM025015.1;CM025015.1;CM025015.1;CM025015.1;CM025015.1;CM025015.1;CM025015.1;CM025015.1;CM025015.1;CM025015.1	49526486;49526486;49526965;49526965;49533542;49533542;49533760;49533760;49534040;49534040;49534303;49534303;49534589;49534589;49534800;49534800;49538460;49538460;49540881;49540881;49541181;49541181;49541364;49541364;49541657	49526868;49526868;49527052;49527052;49533691;49533691;49533916;49533916;49534200;49534200;49534452;49534452;49534711;49534711;49534925;49534925;49538561;49538561;49541072;49541072;49541277;49541258;49541445;49541485;49541839	-;-;-;-;-;-;-;-;-;-;-;-;-;-;-;-;-;-;-;-;-;-;-;-;-	2034	1	1	2	1	0	1	8	9	1	2	0	1	0	0	0	0	0	0	0	1	1	0	1	0	0	0
G4P62_001556	CM025015.1;CM025015.1;CM025015.1;CM025015.1;CM025015.1;CM025015.1;CM025015.1;CM025015.1;CM025015.1;CM025015.1;CM025015.1;CM025015.1;CM025015.1;CM025015.1;CM025015.1;CM025015.1;CM025015.1;CM025015.1;CM025015.1;CM025015.1;CM025015.1;CM025015.1;CM025015.1;CM025015.1;CM025015.1;CM025015.1;CM025015.1;CM025015.1;CM025015.1;CM025015.1;CM025015.1;CM025015.1;CM025015.1;CM025015.1;CM025015.1;CM025015.1;CM025015.1;CM025015.1;CM025015.1;CM025015.1;CM025015.1;CM025015.1;CM025015.1;CM025015.1;CM025015.1;CM025015.1;CM025015.1;CM025015.1;CM025015.1;CM025015.1;CM025015.1;CM025015.1;CM025015.1;CM025015.1;CM025015.1;CM025015.1;CM025015.1;CM025015.1;CM025015.1;CM025015.1;CM025015.1;CM025015.1;CM025015.1;CM025015.1;CM025015.1;CM025015.1;CM025015.1	49545338;49546186;49548815;49548815;49549731;49549731;49549731;49549895;49549895;49549895;49550065;49550065;49550065;49550212;49550212;49550212;49550366;49550366;49550366;49552529;49552529;49552529;49552820;49552820;49552820;49553259;49553259;49553259;49553463;49553463;49553463;49555340;49555340;49555340;49555513;49555513;49555513;49555725;49555725;49555725;49555947;49555947;49555947;49556587;49556587;49556587;49556792;49556792;49556792;49556943;49556943;49556943;49557143;49557143;49557143;49558463;49558463;49558463;49558881;49558881;49558881;49559039;49559039;49559039;49561501;49570585;49570585	49546008;49546333;49549505;49549505;49549815;49549815;49549815;49549983;49549983;49549983;49550135;49550135;49550135;49550285;49550285;49550285;49550469;49550469;49550469;49552623;49552623;49552623;49553082;49553082;49553082;49553343;49553343;49553343;49553555;49553555;49553555;49555439;49555439;49555439;49555644;49555644;49555644;49555837;49555837;49555837;49556030;49556030;49556030;49556713;49556713;49556713;49556852;49556852;49556852;49557062;49557062;49557062;49557227;49557227;49557227;49558547;49558547;49558547;49558954;49558954;49558954;49559087;49559087;49559087;49561657;49570761;49570760	-;-;-;-;-;-;-;-;-;-;-;-;-;-;-;-;-;-;-;-;-;-;-;-;-;-;-;-;-;-;-;-;-;-;-;-;-;-;-;-;-;-;-;-;-;-;-;-;-;-;-;-;-;-;-;-;-;-;-;-;-;-;-;-;-;-;-	3833	587	123	212	220	35	182	365	369	153	87	3	60	153	771	321	255	273	571	572	236	270	397	153	337	67	117
G4P62_001557	CM025015.1;CM025015.1;CM025015.1;CM025015.1;CM025015.1;CM025015.1;CM025015.1;CM025015.1;CM025015.1;CM025015.1	49574153;49574153;49574630;49574630;49575324;49575324;49576213;49576213;49577058;49580382	49574546;49574546;49574750;49574750;49575403;49575403;49576281;49576281;49577133;49580501	-;-;-;-;-;-;-;-;-;-	860	0	4	1	0	2	1	1	2	3	1	2	0	0	0	0	0	0	0	0	0	0	0	0	0	0	0
G4P62_001558	CM025015.1;CM025015.1;CM025015.1;CM025015.1;CM025015.1;CM025015.1;CM025015.1;CM025015.1;CM025015.1;CM025015.1;CM025015.1;CM025015.1;CM025015.1;CM025015.1;CM025015.1;CM025015.1;CM025015.1;CM025015.1;CM025015.1;CM025015.1	49586336;49586336;49586336;49587106;49587106;49587106;49587525;49587525;49587525;49587732;49587732;49587732;49588017;49588017;49588017;49588233;49588233;49588233;49588516;49588516	49587038;49587038;49587038;49587451;49587451;49587451;49587649;49587649;49587649;49587931;49587931;49587931;49588107;49588107;49588107;49588509;49588347;49588390;49588800;49588800	-;-;-;-;-;-;-;-;-;-;-;-;-;-;-;-;-;-;-;-	2027	7	0	0	0	1	2	0	0	0	0	0	1	0	3	0	0	3	0	4	9	1	5	0	2	2	0
G4P62_001559	CM025015.1;CM025015.1;CM025015.1;CM025015.1;CM025015.1;CM025015.1;CM025015.1;CM025015.1;CM025015.1;CM025015.1;CM025015.1;CM025015.1;CM025015.1;CM025015.1;CM025015.1;CM025015.1;CM025015.1;CM025015.1;CM025015.1;CM025015.1;CM025015.1;CM025015.1;CM025015.1;CM025015.1;CM025015.1;CM025015.1;CM025015.1;CM025015.1;CM025015.1;CM025015.1;CM025015.1;CM025015.1;CM025015.1;CM025015.1;CM025015.1;CM025015.1;CM025015.1;CM025015.1;CM025015.1;CM025015.1;CM025015.1;CM025015.1;CM025015.1;CM025015.1;CM025015.1;CM025015.1;CM025015.1;CM025015.1;CM025015.1;CM025015.1;CM025015.1;CM025015.1;CM025015.1;CM025015.1;CM025015.1;CM025015.1;CM025015.1;CM025015.1;CM025015.1;CM025015.1;CM025015.1;CM025015.1;CM025015.1;CM025015.1;CM025015.1;CM025015.1;CM025015.1;CM025015.1;CM025015.1;CM025015.1;CM025015.1;CM025015.1;CM025015.1;CM025015.1;CM025015.1;CM025015.1;CM025015.1;CM025015.1;CM025015.1;CM025015.1	49590693;49590693;49590693;49590693;49591120;49591120;49591120;49591120;49594501;49594501;49594501;49594501;49594620;49594620;49594620;49594620;49594825;49594825;49594825;49594825;49598974;49598974;49598974;49598974;49599188;49599188;49599188;49599188;49599526;49599526;49599526;49599526;49602303;49602303;49602303;49602303;49602525;49602525;49602525;49602525;49604999;49604999;49604999;49604999;49605199;49605199;49605199;49605199;49606061;49606061;49606061;49606061;49606457;49606457;49606457;49606457;49610481;49610481;49610481;49610481;49611831;49611831;49611831;49611831;49612087;49612087;49612087;49612087;49614288;49614288;49614288;49614288;49615040;49615040;49615040;49615040;49615522;49615522;49615522;49615522	49591041;49591041;49591041;49591041;49591425;49591425;49591425;49591425;49594539;49594539;49594539;49594539;49594740;49594740;49594740;49594740;49594986;49594986;49594986;49594986;49599105;49599105;49599105;49599105;49599298;49599298;49599298;49599298;49599716;49599716;49599716;49599716;49602443;49602443;49602443;49602443;49602636;49602636;49602636;49602636;49605096;49605096;49605096;49605096;49605310;49605310;49605310;49605310;49606156;49606156;49606156;49606156;49606551;49606551;49606551;49606548;49610634;49610634;49610634;49610634;49611993;49611993;49611993;49611993;49612274;49612274;49612274;49612274;49614396;49614396;49614396;49614396;49615231;49615197;49615177;49615177;49615707;49615707;49615707;49615707	-;-;-;-;-;-;-;-;-;-;-;-;-;-;-;-;-;-;-;-;-;-;-;-;-;-;-;-;-;-;-;-;-;-;-;-;-;-;-;-;-;-;-;-;-;-;-;-;-;-;-;-;-;-;-;-;-;-;-;-;-;-;-;-;-;-;-;-;-;-;-;-;-;-;-;-;-;-;-;-	3057	2	1	2	1	6	6	9	7	3	4	2	2	4	6	1	1	0	5	2	8	6	1	2	1	3	0
G4P62_001560	CM025015.1;CM025015.1;CM025015.1	49619929;49626033;49627836	49620503;49626937;49628387	-;-;-	2032	0.50	2	0	1	2	0	0	0	0	0	2	0.50	0	0	0	0	0	0	0	0	0	0	0	0	0	0
G4P62_001561	CM025015.1;CM025015.1;CM025015.1;CM025015.1;CM025015.1;CM025015.1;CM025015.1;CM025015.1;CM025015.1	49685548;49689083;49689929;49690143;49690623;49691041;49691957;49694240;49694780	49687494;49689242;49690064;49690360;49690964;49691862;49692436;49694305;49694872	-;-;-;-;-;-;-;-;-	4264	2.50	6	3	2	3	7	5	2	1	5	8.50	1	3	1	2	1	0	9	2	4	6	3	0	5	4	1
G4P62_001562	CM025015.1;CM025015.1;CM025015.1;CM025015.1;CM025015.1;CM025015.1	49696797;49697688;49697896;49700310;49700519;49702070	49696920;49697808;49698049;49700432;49700649;49702433	+;+;+;+;+;+	1017	23	1	6	12	11	11	17	12	1	12	10	6	6	34	14	9	18	12	23	19	24	14	6	6	5	2
G4P62_001563	CM025015.1;CM025015.1;CM025015.1	49703161;49703167;49704633	49704441;49704339;49704745	-;-;-	1394	5	0	1	0	2	0	1	0	2	0	1	1	0	1	1	4	3	3	7	4	5	1	4	1	0	7
G4P62_001564	CM025015.1;CM025015.1;CM025015.1;CM025015.1;CM025015.1;CM025015.1;CM025015.1;CM025015.1;CM025015.1	49785063;49786091;49786330;49786480;49788785;49788967;49789387;49793971;49794144	49786000;49786245;49786410;49786632;49788862;49789121;49789620;49794065;49794792	-;-;-;-;-;-;-;-;-	2538	0	0	0	0	1	0	1	0	0	0	0	0	0	0	1	1	0	3	3	1	3	2	2.50	1	2	0
G4P62_001565	CM025015.1;CM025015.1;CM025015.1;CM025015.1;CM025015.1;CM025015.1;CM025015.1	49794861;49795799;49798889;49799105;49799342;49799746;49802882	49795687;49795996;49798996;49799255;49799490;49799893;49803090	-;-;-;-;-;-;-	1790	1	1	1	3	3	2	3	4	4	2	3	1	4	16	8	4	6	12	7	5	8	6	0	4	5	0
G4P62_001566	CM025015.1	49809237	49809979	-	743	5.67	6.00	7.17	11.67	13.33	9.67	11.33	14.33	5.00	4.67	9.67	7.00	3.67	2.33	3.33	1.00	1.00	0.33	1.33	4.33	2.67	1.00	1.33	4.17	1.67	1.00
G4P62_001567	CM025015.1;CM025015.1;CM025015.1;CM025015.1;CM025015.1;CM025015.1;CM025015.1;CM025015.1;CM025015.1;CM025015.1;CM025015.1;CM025015.1;CM025015.1;CM025015.1;CM025015.1;CM025015.1;CM025015.1;CM025015.1;CM025015.1;CM025015.1;CM025015.1;CM025015.1;CM025015.1;CM025015.1;CM025015.1;CM025015.1;CM025015.1;CM025015.1;CM025015.1;CM025015.1	49810453;49810525;49811042;49811042;49811150;49811150;49811301;49811301;49814046;49814046;49814272;49814272;49814474;49814474;49814601;49814601;49816835;49816835;49817140;49817140;49818349;49818349;49818871;49818871;49820335;49820335;49820491;49820491;49826473;49826473	49810939;49810939;49811081;49811084;49811212;49811212;49811376;49811376;49814112;49814112;49814404;49814404;49814516;49814516;49814734;49814734;49816951;49816951;49817289;49817289;49818483;49818483;49819020;49819020;49820413;49820413;49820575;49820575;49826693;49826693	-;-;-;-;-;-;-;-;-;-;-;-;-;-;-;-;-;-;-;-;-;-;-;-;-;-;-;-;-;-	1983	4	1	0	1	1	0	1	0	2	0	1	1	1	8	1	2	1	12	6	3	4	3	0	3	4	0
G4P62_001568	CM025015.1;CM025015.1;CM025015.1;CM025015.1;CM025015.1;CM025015.1;CM025015.1;CM025015.1;CM025015.1;CM025015.1;CM025015.1;CM025015.1;CM025015.1;CM025015.1;CM025015.1;CM025015.1;CM025015.1;CM025015.1;CM025015.1;CM025015.1;CM025015.1;CM025015.1;CM025015.1;CM025015.1;CM025015.1;CM025015.1;CM025015.1;CM025015.1;CM025015.1;CM025015.1;CM025015.1;CM025015.1	49832634;49832634;49860002;49860002;49867063;49867063;49868362;49868362;49870134;49870134;49880605;49880605;49881087;49881087;49882338;49882338;49889361;49889361;49889894;49889894;49893640;49893640;49893820;49893820;49898567;49898567;49900028;49900028;49900380;49900380;49905888;49905888	49833004;49833004;49860097;49860097;49867175;49867175;49868439;49868439;49870234;49870234;49880697;49880697;49881150;49881150;49882478;49882478;49889551;49889551;49889931;49889931;49893729;49893729;49894028;49894028;49898704;49898704;49900165;49900165;49900511;49900557;49908449;49908449	+;+;+;+;+;+;+;+;+;+;+;+;+;+;+;+;+;+;+;+;+;+;+;+;+;+;+;+;+;+;+;+	4601	6	0	1	2	4	3	1	3	0	0	2	1	5	5	5	5	4	11	23	19.50	32	14	2	10	13	3
G4P62_001569	CM025015.1;CM025015.1;CM025015.1;CM025015.1;CM025015.1;CM025015.1;CM025015.1;CM025015.1;CM025015.1;CM025015.1;CM025015.1;CM025015.1;CM025015.1;CM025015.1;CM025015.1;CM025015.1;CM025015.1;CM025015.1;CM025015.1;CM025015.1;CM025015.1;CM025015.1;CM025015.1;CM025015.1;CM025015.1;CM025015.1;CM025015.1;CM025015.1;CM025015.1;CM025015.1;CM025015.1;CM025015.1;CM025015.1;CM025015.1;CM025015.1;CM025015.1;CM025015.1;CM025015.1;CM025015.1;CM025015.1;CM025015.1;CM025015.1;CM025015.1;CM025015.1;CM025015.1;CM025015.1;CM025015.1;CM025015.1;CM025015.1;CM025015.1;CM025015.1;CM025015.1;CM025015.1;CM025015.1;CM025015.1;CM025015.1;CM025015.1;CM025015.1;CM025015.1;CM025015.1;CM025015.1;CM025015.1;CM025015.1;CM025015.1;CM025015.1;CM025015.1;CM025015.1	49910918;49913574;49918378;49918843;49918994;49920697;49920958;49921194;49921444;49921868;49922077;49925228;49930356;49930564;49930796;49933377;49935819;49936053;49936238;49936488;49936633;49939681;49940023;49940222;49940440;49940714;49941062;49943658;49943851;49944046;49945595;49945890;49946045;49946285;49948598;49948820;49949034;49949219;49949420;49950593;49950822;49952814;49953041;49953291;49953557;49953740;49954034;49954231;49954527;49957297;49957552;49957733;49957992;49958206;49960760;49961003;49961215;49961375;49961608;49962015;49962260;49962739;49962943;49966021;49966244;49966493;49971265	49911305;49913657;49918498;49918902;49919073;49920835;49921099;49921372;49921648;49921915;49922154;49925601;49930482;49930679;49930907;49933514;49935977;49936150;49936377;49936551;49936733;49939827;49940143;49940364;49940624;49940931;49941188;49943782;49943961;49944123;49945818;49945968;49946206;49946340;49948746;49948956;49949150;49949341;49949679;49950735;49951050;49952955;49953220;49953467;49953633;49953875;49954156;49954438;49954672;49957474;49957647;49957917;49958118;49958309;49960914;49961142;49961300;49961505;49961740;49962170;49962450;49962853;49963156;49966108;49966406;49966653;49972743	+;+;+;+;+;+;+;+;+;+;+;+;+;+;+;+;+;+;+;+;+;+;+;+;+;+;+;+;+;+;+;+;+;+;+;+;+;+;+;+;+;+;+;+;+;+;+;+;+;+;+;+;+;+;+;+;+;+;+;+;+;+;+;+;+;+;+	10978	158	38	60	74	42	64	115	124	54	32	9	25	45	194	72	62	69	156	141	75	75	95	50	84	28	33
G4P62_001570	CM025015.1;CM025015.1;CM025015.1;CM025015.1;CM025015.1;CM025015.1;CM025015.1;CM025015.1;CM025015.1;CM025015.1;CM025015.1;CM025015.1;CM025015.1;CM025015.1;CM025015.1;CM025015.1;CM025015.1;CM025015.1;CM025015.1;CM025015.1;CM025015.1;CM025015.1;CM025015.1;CM025015.1;CM025015.1;CM025015.1;CM025015.1;CM025015.1;CM025015.1;CM025015.1;CM025015.1;CM025015.1;CM025015.1;CM025015.1;CM025015.1;CM025015.1;CM025015.1;CM025015.1;CM025015.1;CM025015.1;CM025015.1;CM025015.1;CM025015.1;CM025015.1;CM025015.1;CM025015.1;CM025015.1;CM025015.1;CM025015.1;CM025015.1;CM025015.1;CM025015.1;CM025015.1;CM025015.1;CM025015.1;CM025015.1;CM025015.1;CM025015.1;CM025015.1;CM025015.1;CM025015.1;CM025015.1;CM025015.1	49976383;49976384;49976384;49976979;49977539;49977539;49977539;49977539;49979053;49979053;49979053;49979053;49981337;49981337;49981337;49981337;49988964;49988964;49988964;49988964;50020270;50020270;50020270;50020270;50032642;50032642;50032642;50032642;50033199;50033199;50033199;50033199;50033442;50033442;50033442;50033442;50036766;50036766;50036766;50036766;50037167;50037167;50037167;50037167;50037341;50037341;50037341;50037341;50037577;50037577;50037577;50037577;50037768;50037768;50037768;50037768;50040661;50040661;50040700;50041184;50041184;50041184;50041184	49976528;49976528;49976528;49977272;49978807;49978807;49978807;49978807;49979286;49979286;49979286;49979286;49982320;49982320;49982320;49982320;49989100;49989100;49989100;49989100;50020633;50020633;50020633;50020633;50032824;50032824;50032824;50032824;50033349;50033349;50033349;50033349;50033536;50033536;50033536;50033536;50036969;50036969;50036969;50036969;50037240;50037240;50037240;50037240;50037467;50037467;50037467;50037467;50037673;50037673;50037673;50037673;50037835;50037835;50037835;50037835;50040871;50040871;50040871;50041779;50041779;50041779;50041246	+;+;+;+;+;+;+;+;+;+;+;+;+;+;+;+;+;+;+;+;+;+;+;+;+;+;+;+;+;+;+;+;+;+;+;+;+;+;+;+;+;+;+;+;+;+;+;+;+;+;+;+;+;+;+;+;+;+;+;+;+;+;+	5234	11.50	14.67	16	25.50	14	8.50	14.33	9	7.50	3	6	3	20.50	34.50	22.50	23	17.50	8.50	11	10	10	9	4	7	1	4
G4P62_001571	CM025015.1;CM025015.1;CM025015.1;CM025015.1;CM025015.1;CM025015.1;CM025015.1;CM025015.1	50093392;50094266;50095609;50097726;50098565;50100992;50102514;50105195	50094152;50094442;50095691;50097881;50098685;50101122;50102658;50105485	-;-;-;-;-;-;-;-	1865	5	1	5	6	5	1	5	12	3	10	2	0	3	12	7	4	2	6	6	10	13	7	3	3	7	0
G4P62_001572	CM025015.1	50273737	50275792	+	2056	0	0	0	0	0	0	0	0	0.50	0	0	0	0	0	0	0	0	0	0	0	0	0	0	0	0	0
G4P62_001573	CM025015.1;CM025015.1	50367531;50368786	50368142;50369573	+;+	1400	0	0	0	0	1	0	0	0	0	0	0	0	0	0	0	0	0	0	0	0	0	0	0	0	0	0
G4P62_001574	CM025015.1;CM025015.1	50370449;50370930	50370851;50372006	+;+	1480	0	0	0	0	0	0	0	0	0	0	0	0	0	0	0	0	0	0	0	0	0	0	0	0	0	0
G4P62_001575	CM025015.1;CM025015.1;CM025015.1;CM025015.1;CM025015.1;CM025015.1;CM025015.1;CM025015.1;CM025015.1;CM025015.1;CM025015.1;CM025015.1;CM025015.1;CM025015.1;CM025015.1;CM025015.1;CM025015.1;CM025015.1;CM025015.1;CM025015.1;CM025015.1;CM025015.1;CM025015.1;CM025015.1;CM025015.1;CM025015.1;CM025015.1;CM025015.1;CM025015.1;CM025015.1;CM025015.1;CM025015.1;CM025015.1;CM025015.1;CM025015.1;CM025015.1;CM025015.1	50427198;50427198;50427198;50428593;50428593;50428593;50429342;50429342;50429342;50429669;50429669;50429669;50430579;50430579;50430579;50430782;50430782;50430782;50431014;50431014;50431014;50433526;50433526;50433565;50433886;50433886;50433886;50434181;50434181;50434181;50434406;50435335;50435335;50436333;50436333;50436869;50436869	50427836;50427836;50427836;50428738;50428738;50428738;50429441;50429441;50429441;50429808;50429808;50429808;50430714;50430714;50430714;50430940;50430940;50430940;50431175;50431175;50431175;50433761;50433761;50433761;50434101;50434101;50434101;50434317;50434503;50434503;50434503;50435386;50435386;50436362;50436362;50437132;50437151	-;-;-;-;-;-;-;-;-;-;-;-;-;-;-;-;-;-;-;-;-;-;-;-;-;-;-;-;-;-;-;-;-;-;-;-;-	2622	2	0	0	0	1	1	1	3	0	1	1	2	2	0	0	1	3	1	1	2	7	3	0	0	1	2
G4P62_001576	CM025015.1;CM025015.1;CM025015.1	50438314;50439060;50442462	50438941;50439173;50444511	-;-;-	2792	188	36	64	67	10	54	111	111	46	29	0	21	45	243	101	87	83	175	174	76	83	120	45	100	18	39
G4P62_001577	CM025015.1;CM025015.1;CM025015.1;CM025015.1;CM025015.1;CM025015.1;CM025015.1;CM025015.1;CM025015.1;CM025015.1;CM025015.1;CM025015.1;CM025015.1;CM025015.1;CM025015.1;CM025015.1;CM025015.1;CM025015.1;CM025015.1;CM025015.1;CM025015.1;CM025015.1	50478726;50478726;50479273;50479273;50482217;50482217;50482797;50482797;50485336;50485336;50485491;50485491;50485710;50485710;50485840;50485840;50486274;50486274;50486581;50486581;50487585;50487585	50479154;50479157;50479478;50479478;50482312;50482312;50482854;50482854;50485386;50485386;50485605;50485605;50485742;50485742;50486034;50486034;50486496;50486496;50486686;50486686;50488183;50488185	-;-;-;-;-;-;-;-;-;-;-;-;-;-;-;-;-;-;-;-;-;-	2116	0	0	0	0	2	0	0	1.33	0	0	0	0	0	0	0	0	0	1	1	0	1	0	0.33	0	0	0.33
G4P62_001578	CM025015.1;CM025015.1;CM025015.1;CM025015.1;CM025015.1;CM025015.1;CM025015.1;CM025015.1;CM025015.1;CM025015.1;CM025015.1	50492501;50493779;50493918;50495291;50495866;50496041;50498303;50498529;50499078;50499242;50508625	50493661;50493838;50494051;50495393;50495930;50496194;50498434;50498648;50499158;50499393;50509185	-;-;-;-;-;-;-;-;-;-;-	2723	5	0	2	3	3	0	1	2	1	0	2	0	0	3	4	1	0	1	7	9	8	3	3	3	1	0
G4P62_001579	CM025015.1;CM025015.1;CM025015.1;CM025015.1	50512282;50512908;50513039;50515928	50512825;50512962;50513133;50516478	-;-;-;-	1245	210.33	283.17	280.67	272.67	311.50	211.83	301.33	223.83	180.00	241.67	142.17	182.17	70.50	179.00	118.50	113.83	81.50	89.83	87.33	82.67	75.67	82.33	75.17	126.00	72.83	72.17
G4P62_001580	CM025015.1;CM025015.1;CM025015.1;CM025015.1;CM025015.1;CM025015.1;CM025015.1;CM025015.1;CM025015.1;CM025015.1;CM025015.1;CM025015.1;CM025015.1;CM025015.1	50531326;50532403;50546125;50551308;50551590;50552015;50552364;50552754;50553417;50553610;50553777;50553982;50554210;50555001	50531463;50533024;50546186;50551510;50551944;50552179;50552531;50552939;50553520;50553694;50553898;50554081;50554712;50556588	+;+;+;+;+;+;+;+;+;+;+;+;+;+	4401	2	7	2	1	5	2	3	6	2	1	2	2	4	14	0	15	7	6	18	21	23	6	6	2	14	1
G4P62_001581	CM025015.1;CM025015.1;CM025015.1;CM025015.1;CM025015.1;CM025015.1;CM025015.1;CM025015.1	50559489;50560594;50560724;50561036;50561237;50561712;50562011;50562425	50559989;50560646;50560941;50561161;50561401;50561868;50562093;50562870	-;-;-;-;-;-;-;-	1749	0	0	0	2	0	0	0	2	0	0	1	0	0	0	1	0	0	2	1	0	2	0	0	1	0	0
G4P62_001582	CM025015.1;CM025015.1;CM025015.1;CM025015.1;CM025015.1	50584885;50585293;50593414;50594294;50598171	50585088;50585496;50593496;50594491;50598249	+;+;+;+;+	768	0	0	0	0	0	0	0	0	0	0	0	0	0	0	0	0	0	1	0	0	0	0	0	0	0	0
G4P62_001583	CM025015.1;CM025015.1;CM025015.1;CM025015.1;CM025015.1;CM025015.1	50597768;50601246;50605525;50607687;50607983;50609690	50598800;50601371;50605745;50607901;50608085;50610206	+;+;+;+;+;+	2215	3.00	5.00	6.33	4.33	3.67	4.67	4.00	4.67	1.67	3.33	7.00	0.67	3.67	2.00	1.67	2.33	1.00	1.33	1.67	4.00	4.33	1.00	4.67	4.67	3.67	3.33
G4P62_001584	CM025015.1;CM025015.1;CM025015.1;CM025015.1;CM025015.1;CM025015.1;CM025015.1;CM025015.1;CM025015.1;CM025015.1;CM025015.1;CM025015.1	50612308;50613330;50613449;50613635;50614152;50614290;50614637;50619393;50619605;50620435;50624006;50627545	50613251;50613359;50613517;50613806;50614211;50614367;50614729;50619524;50619990;50620750;50624271;50627601	-;-;-;-;-;-;-;-;-;-;-;-	2603	4.50	4.67	6.50	7.83	9.17	12.50	9.50	8.67	4.67	3.50	4.67	3.17	2.33	5.67	5.83	2.67	3.33	0	3.33	2.50	2.33	0.33	4.00	1.67	1.67	1.00
G4P62_001585	CM025015.1;CM025015.1;CM025015.1	50643886;50646854;50647406	50645091;50646903;50647775	-;-;-	1626	0	3	1	0	0	1	1	0	0	0	0	0	1	0	0	1	0	0	1	1	0	0	0	0	0	0
G4P62_001586	CM025015.1;CM025015.1;CM025015.1;CM025015.1;CM025015.1;CM025015.1;CM025015.1;CM025015.1;CM025015.1;CM025015.1;CM025015.1;CM025015.1;CM025015.1;CM025015.1;CM025015.1;CM025015.1;CM025015.1;CM025015.1;CM025015.1;CM025015.1;CM025015.1;CM025015.1;CM025015.1;CM025015.1;CM025015.1;CM025015.1;CM025015.1;CM025015.1;CM025015.1;CM025015.1;CM025015.1;CM025015.1	50653143;50653143;50653143;50655467;50655467;50655467;50656077;50656077;50656077;50656277;50656277;50656277;50661264;50661264;50661264;50661670;50661670;50662080;50662080;50662080;50670139;50670139;50670139;50670555;50670555;50670555;50670753;50670753;50670753;50675032;50675032;50675032	50654128;50654128;50654128;50655728;50655728;50655728;50656178;50656178;50656178;50656449;50656449;50656449;50661435;50661435;50661435;50661801;50661801;50662160;50662160;50662160;50670243;50670243;50670243;50670598;50670598;50670598;50670848;50670848;50670801;50675153;50675153;50675162	-;-;-;-;-;-;-;-;-;-;-;-;-;-;-;-;-;-;-;-;-;-;-;-;-;-;-;-;-;-;-;-	2284	3.50	4	0	0	2	4	1.50	1.50	4	1	4.50	2	0	2	1	0	1	1	1	0	2	4	1	0	0	0
G4P62_001587	CM025015.1;CM025015.1;CM025015.1;CM025015.1;CM025015.1;CM025015.1;CM025015.1;CM025015.1;CM025015.1;CM025015.1;CM025015.1;CM025015.1;CM025015.1;CM025015.1;CM025015.1;CM025015.1;CM025015.1;CM025015.1;CM025015.1;CM025015.1;CM025015.1;CM025015.1;CM025015.1;CM025015.1;CM025015.1;CM025015.1;CM025015.1;CM025015.1;CM025015.1;CM025015.1;CM025015.1;CM025015.1;CM025015.1;CM025015.1;CM025015.1;CM025015.1;CM025015.1;CM025015.1;CM025015.1;CM025015.1;CM025015.1;CM025015.1;CM025015.1;CM025015.1;CM025015.1;CM025015.1;CM025015.1;CM025015.1;CM025015.1;CM025015.1;CM025015.1;CM025015.1;CM025015.1;CM025015.1;CM025015.1;CM025015.1;CM025015.1;CM025015.1;CM025015.1;CM025015.1;CM025015.1;CM025015.1;CM025015.1;CM025015.1;CM025015.1;CM025015.1;CM025015.1;CM025015.1;CM025015.1;CM025015.1;CM025015.1;CM025015.1;CM025015.1;CM025015.1;CM025015.1;CM025015.1;CM025015.1;CM025015.1;CM025015.1;CM025015.1;CM025015.1;CM025015.1;CM025015.1;CM025015.1;CM025015.1;CM025015.1;CM025015.1;CM025015.1;CM025015.1;CM025015.1;CM025015.1;CM025015.1;CM025015.1;CM025015.1;CM025015.1;CM025015.1;CM025015.1;CM025015.1;CM025015.1;CM025015.1;CM025015.1;CM025015.1;CM025015.1;CM025015.1;CM025015.1;CM025015.1;CM025015.1;CM025015.1;CM025015.1;CM025015.1;CM025015.1;CM025015.1;CM025015.1;CM025015.1;CM025015.1;CM025015.1	50675093;50675093;50675093;50675093;50675093;50675093;50675094;50675925;50675925;50675925;50675925;50675925;50675925;50675928;50695236;50695236;50695236;50695236;50695236;50695236;50696040;50696040;50696040;50696040;50696040;50696040;50701238;50701765;50702033;50702033;50702033;50702033;50702033;50702033;50702033;50702033;50702780;50702780;50702780;50702780;50702780;50702780;50702780;50702780;50708160;50708160;50708160;50708160;50708160;50708160;50708160;50708160;50708160;50709029;50709029;50709029;50709029;50709029;50709029;50709029;50709029;50709029;50709312;50709312;50709312;50709312;50709312;50709312;50709312;50709312;50709327;50713334;50713334;50713334;50713334;50713334;50713334;50713334;50713334;50713334;50717813;50717813;50717813;50717813;50717813;50717813;50717813;50717813;50717813;50718353;50718353;50718353;50718353;50718353;50718353;50718353;50718353;50718353;50719164;50719164;50719164;50719164;50719164;50719164;50719164;50719164;50719167;50720338;50720338;50720338;50720338;50720338;50720338;50720338;50720338;50720338	50675217;50675217;50675217;50675217;50675217;50675217;50675217;50676016;50676016;50676016;50676016;50676016;50676016;50676016;50695293;50695293;50695293;50695293;50695293;50695293;50696160;50696072;50696160;50696160;50696160;50696160;50701312;50702094;50702094;50702094;50702094;50702094;50702094;50702094;50702094;50702094;50702835;50702835;50702835;50702835;50702835;50702835;50702835;50702835;50708305;50708305;50708305;50708305;50708305;50708305;50708305;50708305;50708305;50709094;50709094;50709094;50709094;50709094;50709094;50709094;50709094;50709094;50709434;50709434;50709434;50709434;50709434;50709434;50709434;50709434;50709434;50713699;50713699;50713699;50713699;50713699;50713699;50713699;50713699;50713699;50717980;50717980;50717980;50717980;50717980;50717980;50717980;50717980;50717980;50718469;50718469;50718469;50718469;50718469;50718469;50718469;50718469;50718469;50719277;50719277;50719277;50719277;50719277;50719277;50719277;50719277;50719277;50721304;50721302;50721302;50721302;50721302;50721302;50721302;50721302;50721302	+;+;+;+;+;+;+;+;+;+;+;+;+;+;+;+;+;+;+;+;+;+;+;+;+;+;+;+;+;+;+;+;+;+;+;+;+;+;+;+;+;+;+;+;+;+;+;+;+;+;+;+;+;+;+;+;+;+;+;+;+;+;+;+;+;+;+;+;+;+;+;+;+;+;+;+;+;+;+;+;+;+;+;+;+;+;+;+;+;+;+;+;+;+;+;+;+;+;+;+;+;+;+;+;+;+;+;+;+;+;+;+;+;+;+;+	2924	1	0.50	1	1	3	0	2.50	2	0.50	1	0.50	1	0	0.50	1	0.50	0.50	0.50	0	1.50	1	0.50	1	0	4.50	2
G4P62_001588	CM025015.1;CM025015.1;CM025015.1;CM025015.1;CM025015.1;CM025015.1;CM025015.1;CM025015.1	50679460;50679460;50684874;50684874;50689951;50689951;50700174;50700174	50682519;50682519;50684999;50684999;50690108;50690105;50700559;50700559	-;-;-;-;-;-;-;-	3730	4	0	0	1	0	0	2	0	1	4	0	2	1	6	3	8	4	6	1	3	7	11	5	5	10	6
G4P62_001589	CM025015.1;CM025015.1;CM025015.1;CM025015.1;CM025015.1;CM025015.1;CM025015.1;CM025015.1;CM025015.1;CM025015.1;CM025015.1;CM025015.1;CM025015.1;CM025015.1;CM025015.1;CM025015.1;CM025015.1;CM025015.1;CM025015.1;CM025015.1;CM025015.1;CM025015.1;CM025015.1;CM025015.1;CM025015.1;CM025015.1;CM025015.1;CM025015.1;CM025015.1;CM025015.1;CM025015.1;CM025015.1;CM025015.1;CM025015.1;CM025015.1;CM025015.1;CM025015.1;CM025015.1;CM025015.1;CM025015.1	50725315;50725630;50732643;50732643;50732809;50732809;50732942;50732942;50737358;50737358;50741236;50741236;50745560;50745560;50746379;50746379;50749345;50749345;50749562;50749562;50751495;50751495;50756761;50756761;50756948;50756948;50757103;50757103;50757657;50757657;50758168;50758168;50758344;50758344;50758770;50758770;50760100;50760100;50762843;50762843	50725396;50725856;50732722;50732722;50732863;50732863;50733051;50733051;50737461;50737461;50741329;50741329;50745670;50745670;50746471;50746471;50749492;50749492;50750335;50750335;50751685;50751685;50756878;50756878;50757014;50757014;50757251;50757251;50757851;50757851;50758244;50758244;50758675;50758675;50758833;50758833;50760312;50760312;50763648;50763648	+;+;+;+;+;+;+;+;+;+;+;+;+;+;+;+;+;+;+;+;+;+;+;+;+;+;+;+;+;+;+;+;+;+;+;+;+;+;+;+	4090	5	3	2	8	7	4	7	6	0	2	6	2	2	2	0	0	2	1	0	0	1	0	0	1	0	1
G4P62_001590	CM025015.1;CM025015.1;CM025015.1;CM025015.1;CM025015.1;CM025015.1;CM025015.1;CM025015.1;CM025015.1;CM025015.1;CM025015.1;CM025015.1;CM025015.1;CM025015.1;CM025015.1;CM025015.1;CM025015.1;CM025015.1;CM025015.1;CM025015.1;CM025015.1;CM025015.1;CM025015.1;CM025015.1;CM025015.1;CM025015.1;CM025015.1;CM025015.1;CM025015.1;CM025015.1;CM025015.1	50768803;50770556;50785132;50785132;50789717;50789717;50789717;50789717;50795702;50795702;50795702;50795702;50795866;50795866;50795866;50795866;50796142;50796142;50796142;50796142;50802453;50802453;50802453;50806385;50806385;50806385;50806385;50807944;50807944;50807944;50807944	50769287;50771248;50785427;50785427;50790045;50790045;50790045;50790045;50795766;50795766;50795766;50795766;50796023;50796023;50796023;50796023;50796702;50796702;50796702;50796702;50802524;50802524;50802524;50807868;50807868;50807868;50807868;50809076;50809076;50809076;50809076	+;+;+;+;+;+;+;+;+;+;+;+;+;+;+;+;+;+;+;+;+;+;+;+;+;+;+;+;+;+;+	5276	4	4	12	14	5	9	6	2	6	4	4	3.25	4	7.50	3	2	1.25	5	9	19	14	8	3	5	7	2
G4P62_001591	CM025015.1;CM025015.1;CM025015.1;CM025015.1;CM025015.1;CM025015.1;CM025015.1;CM025015.1;CM025015.1;CM025015.1;CM025015.1;CM025015.1;CM025015.1;CM025015.1;CM025015.1;CM025015.1;CM025015.1;CM025015.1;CM025015.1;CM025015.1;CM025015.1;CM025015.1;CM025015.1;CM025015.1;CM025015.1	50811447;50811447;50811836;50811836;50813756;50813756;50814016;50814016;50815688;50815688;50817749;50817749;50817960;50817960;50820172;50820172;50820348;50820348;50820546;50820546;50821612;50821612;50826378;50826378;50827091	50811727;50811727;50811959;50811959;50813942;50813942;50814123;50814123;50815831;50815831;50817891;50817891;50818099;50818099;50820264;50820264;50820424;50820424;50820592;50820592;50821741;50821741;50827063;50826642;50827313	-;-;-;-;-;-;-;-;-;-;-;-;-;-;-;-;-;-;-;-;-;-;-;-;-	2383	0.50	0	0	0	0	0	1	0	0	0	0	0	0	0	0	0	0	0	1	1	0	0	0	0	0	0
G4P62_001592	CM025015.1;CM025015.1;CM025015.1;CM025015.1;CM025015.1;CM025015.1;CM025015.1;CM025015.1;CM025015.1;CM025015.1;CM025015.1;CM025015.1;CM025015.1;CM025015.1;CM025015.1;CM025015.1;CM025015.1;CM025015.1;CM025015.1;CM025015.1;CM025015.1;CM025015.1;CM025015.1;CM025015.1;CM025015.1;CM025015.1;CM025015.1;CM025015.1;CM025015.1;CM025015.1;CM025015.1;CM025015.1;CM025015.1;CM025015.1;CM025015.1;CM025015.1;CM025015.1;CM025015.1;CM025015.1;CM025015.1;CM025015.1;CM025015.1;CM025015.1;CM025015.1;CM025015.1;CM025015.1;CM025015.1;CM025015.1;CM025015.1;CM025015.1;CM025015.1;CM025015.1;CM025015.1;CM025015.1;CM025015.1;CM025015.1;CM025015.1;CM025015.1;CM025015.1;CM025015.1;CM025015.1;CM025015.1;CM025015.1;CM025015.1;CM025015.1;CM025015.1;CM025015.1;CM025015.1;CM025015.1;CM025015.1;CM025015.1;CM025015.1;CM025015.1;CM025015.1;CM025015.1;CM025015.1;CM025015.1;CM025015.1;CM025015.1;CM025015.1;CM025015.1;CM025015.1;CM025015.1;CM025015.1;CM025015.1;CM025015.1;CM025015.1;CM025015.1;CM025015.1;CM025015.1;CM025015.1;CM025015.1;CM025015.1;CM025015.1;CM025015.1;CM025015.1;CM025015.1;CM025015.1;CM025015.1;CM025015.1;CM025015.1;CM025015.1;CM025015.1;CM025015.1;CM025015.1;CM025015.1;CM025015.1;CM025015.1;CM025015.1;CM025015.1;CM025015.1;CM025015.1;CM025015.1;CM025015.1;CM025015.1;CM025015.1;CM025015.1;CM025015.1;CM025015.1;CM025015.1;CM025015.1;CM025015.1;CM025015.1;CM025015.1;CM025015.1;CM025015.1;CM025015.1;CM025015.1;CM025015.1;CM025015.1;CM025015.1;CM025015.1;CM025015.1;CM025015.1;CM025015.1;CM025015.1;CM025015.1;CM025015.1;CM025015.1;CM025015.1;CM025015.1;CM025015.1;CM025015.1;CM025015.1;CM025015.1;CM025015.1;CM025015.1;CM025015.1;CM025015.1;CM025015.1;CM025015.1;CM025015.1;CM025015.1;CM025015.1;CM025015.1;CM025015.1;CM025015.1;CM025015.1;CM025015.1;CM025015.1;CM025015.1;CM025015.1;CM025015.1;CM025015.1;CM025015.1;CM025015.1;CM025015.1;CM025015.1;CM025015.1;CM025015.1;CM025015.1;CM025015.1;CM025015.1;CM025015.1;CM025015.1;CM025015.1;CM025015.1;CM025015.1;CM025015.1	50829204;50829212;50829212;50829214;50829215;50829373;50829374;50829931;50843825;50843825;50843825;50843825;50843825;50846511;50846511;50846511;50846511;50846511;50846511;50846511;50846511;50847349;50847349;50847349;50847349;50847349;50847349;50847349;50847349;50847550;50847550;50847550;50847550;50847550;50847550;50847550;50847550;50847894;50847894;50847894;50847894;50847894;50847894;50847894;50847894;50848152;50848152;50848152;50848152;50848152;50848152;50848152;50848152;50848410;50848410;50848410;50848410;50848410;50848410;50848410;50848410;50850361;50850361;50850361;50850361;50850361;50850361;50850361;50850361;50856274;50856274;50856274;50856274;50856274;50856274;50856274;50856274;50862027;50862027;50862027;50862027;50862027;50862027;50862027;50862027;50864347;50864347;50864347;50864347;50864347;50864347;50864347;50864347;50867089;50867089;50867089;50867089;50867089;50867089;50867089;50867089;50871963;50871963;50871963;50871963;50871963;50871963;50871963;50872216;50872216;50872216;50872216;50872216;50872216;50872216;50872216;50872425;50872425;50872425;50872425;50872425;50872425;50872425;50872425;50875510;50875510;50875510;50875510;50875510;50875510;50875510;50875510;50875737;50875737;50875737;50875737;50875737;50875737;50875737;50875737;50876029;50876029;50876029;50876029;50876029;50876029;50876029;50876029;50876312;50876312;50876312;50876312;50876312;50876312;50876312;50876312;50879590;50879590;50879590;50879590;50879590;50879590;50879590;50879590;50880214;50880214;50880214;50880214;50880214;50880214;50880214;50882299;50882299;50882299;50882299;50882299;50882299;50882299;50882299	50829357;50829357;50829357;50829357;50829357;50829596;50829596;50830104;50843972;50843972;50843972;50843972;50843972;50846585;50846585;50846585;50846585;50846585;50846585;50846585;50846585;50847471;50847471;50847471;50847471;50847471;50847471;50847471;50847471;50847818;50847818;50847818;50847818;50847818;50847818;50847818;50847818;50847984;50847984;50847984;50847984;50847984;50847984;50847984;50847984;50848330;50848330;50848330;50848330;50848330;50848330;50848330;50848330;50848653;50848653;50848653;50848653;50848653;50848653;50848653;50848653;50850432;50850432;50850432;50850432;50850432;50850432;50850432;50850432;50856424;50856424;50856424;50856424;50856424;50856424;50856424;50856424;50862228;50862228;50862228;50862228;50862228;50862228;50862228;50862228;50864464;50864464;50864464;50864464;50864464;50864464;50864464;50864464;50867245;50867245;50867245;50867245;50867245;50867245;50867245;50867245;50871980;50871980;50871980;50871980;50871980;50871980;50871980;50872281;50872281;50872281;50872281;50872281;50872281;50872281;50872281;50872552;50872552;50872552;50872552;50872552;50872552;50872552;50872552;50875660;50875660;50875660;50875660;50875660;50875660;50875660;50875660;50875932;50875932;50875932;50875932;50875932;50875932;50875932;50875932;50876222;50876222;50876222;50876222;50876222;50876222;50876222;50876222;50876359;50876359;50876359;50876359;50876359;50876359;50876359;50876359;50879651;50879651;50879651;50879651;50879651;50879651;50879651;50879651;50880268;50880268;50880268;50880268;50880308;50880268;50880268;50883877;50883877;50883877;50883877;50883877;50882558;50883877;50883877	+;+;+;+;+;+;+;+;+;+;+;+;+;+;+;+;+;+;+;+;+;+;+;+;+;+;+;+;+;+;+;+;+;+;+;+;+;+;+;+;+;+;+;+;+;+;+;+;+;+;+;+;+;+;+;+;+;+;+;+;+;+;+;+;+;+;+;+;+;+;+;+;+;+;+;+;+;+;+;+;+;+;+;+;+;+;+;+;+;+;+;+;+;+;+;+;+;+;+;+;+;+;+;+;+;+;+;+;+;+;+;+;+;+;+;+;+;+;+;+;+;+;+;+;+;+;+;+;+;+;+;+;+;+;+;+;+;+;+;+;+;+;+;+;+;+;+;+;+;+;+;+;+;+;+;+;+;+;+;+;+;+;+;+;+;+;+;+;+;+;+;+;+;+;+;+;+;+;+	4918	9	7	3	3	6	6	8	5	2	5	6	3	8	8	3	4	9	26	22	17	26	19	2	9	12	2
G4P62_001594	CM025015.1;CM025015.1;CM025015.1;CM025015.1;CM025015.1;CM025015.1;CM025015.1;CM025015.1;CM025015.1;CM025015.1;CM025015.1;CM025015.1;CM025015.1	50903120;50908496;50908692;50908913;50909147;50911838;50912044;50913598;50914168;50914420;50915827;50916023;50916409	50903365;50908612;50908833;50909066;50909308;50911967;50912137;50913722;50914350;50914693;50915948;50916145;50916919	+;+;+;+;+;+;+;+;+;+;+;+;+	2383	99.50	84.50	85.50	107	127	93.50	121	89	58.50	89.50	53	53.50	43.50	86.50	68	54.50	38	40	33.50	29	28.50	19.50	18	27.50	27	20
G4P62_001595	CM025015.1;CM025015.1;CM025015.1	50932194;50933167;50933382	50932554;50933309;50933525	-;-;-	648	0	0	0	0	0	0	0	0	0	0	0	0	0	0	0	0	0	0	0	0	0	0	0	0	0	0
G4P62_001596	CM025015.1;CM025015.1;CM025015.1;CM025015.1;CM025015.1;CM025015.1	50944860;50946369;50946755;50947641;50947873;50950322	50944912;50946466;50946873;50947773;50948015;50950995	+;+;+;+;+;+	1220	0	0	0	0	0	1	0	0	1	0	0	0	0	0	0	0	0	0	0	0	0	0	0	0	0	0
G4P62_001597	CM025015.1;CM025015.1;CM025015.1;CM025015.1	50987065;50987777;50988135;50988523	50987245;50988003;50988368;50991520	+;+;+;+	3640	87	21	31	38	5	24	58	61	30	14	1	10	28	131	47	39	38	90	89	39	33	62	25	61	12	23
G4P62_001598	CM025015.1;CM025015.1;CM025015.1;CM025015.1;CM025015.1;CM025015.1;CM025015.1;CM025015.1	51023523;51023767;51024129;51026204;51026378;51027467;51027914;51028113	51023680;51023818;51024254;51026302;51027172;51027609;51028023;51028835	+;+;+;+;+;+;+;+	2206	28	5.50	12	11	16.50	16	21.50	18	10	25.50	13.50	9.50	17	16.50	14.50	23	27	16	23.50	12.50	33	17.50	11.50	12	23.50	15
G4P62_001599	CM025015.1;CM025015.1;CM025015.1;CM025015.1;CM025015.1;CM025015.1;CM025015.1	51037962;51041827;51042043;51042338;51043973;51049643;51049961	51038553;51041974;51042152;51042472;51044003;51049870;51050666	-;-;-;-;-;-;-	1950	0	0	0	0	0	0	0	0	0	0	0	0	0	0	0	0	0	0	0	0	1	1	1	2	0	0
G4P62_001600	CM025015.1;CM025015.1;CM025015.1;CM025015.1;CM025015.1;CM025015.1;CM025015.1;CM025015.1;CM025015.1;CM025015.1;CM025015.1;CM025015.1;CM025015.1;CM025015.1;CM025015.1;CM025015.1;CM025015.1	51077462;51081472;51081715;51082519;51084366;51084740;51092893;51095712;51097118;51097322;51098474;51098691;51099378;51099637;51100195;51100778;51102145	51077653;51081608;51081859;51082612;51084494;51084926;51093062;51095824;51097234;51097495;51098606;51098843;51099470;51099908;51100328;51100937;51103113	+;+;+;+;+;+;+;+;+;+;+;+;+;+;+;+;+	3372	81.33	31.67	38.33	29.33	29.33	35.00	33.67	26.67	24.67	21.67	23.33	29.33	18.67	33.33	37.67	35.33	57.00	24.67	31.67	36.67	48.67	32.33	31.00	36.00	39.00	26.67
G4P62_001601	CM025015.1;CM025015.1	51109209;51114572	51110446;51114717	-;-	1384	0	1	1.50	1	2.50	1	0	0	0	0	0	0	1	0	2	1	1	1.50	0	1	1	0	0	1	0	0
G4P62_001602	CM025015.1;CM025015.1	51111566;51112163	51111978;51112448	-;-	699	133	275	285	320	201	163	206	187	177	201	220	237	277	543	421	435	295	323	297	189	279	196	346	471	321	306
G4P62_001603	CM025015.1;CM025015.1;CM025015.1;CM025015.1;CM025015.1;CM025015.1;CM025015.1;CM025015.1;CM025015.1;CM025015.1;CM025015.1;CM025015.1;CM025015.1;CM025015.1;CM025015.1;CM025015.1;CM025015.1;CM025015.1	51116353;51116981;51118798;51119023;51119979;51120309;51120997;51121274;51121524;51121729;51121926;51122165;51122392;51124373;51124670;51126560;51130531;51131126	51116464;51117170;51118934;51119167;51120072;51120437;51121183;51121443;51121636;51121845;51122099;51122297;51122544;51124465;51124941;51126693;51130690;51131580	+;+;+;+;+;+;+;+;+;+;+;+;+;+;+;+;+;+	2968	3	1	1	2	0	2	1	2	0	0	1	0	0	0	0	0	5	0	0	2	0	2	0	2	2	0
G4P62_001604	CM025015.1;CM025015.1;CM025015.1;CM025015.1	51157022;51158533;51163038;51164830	51158298;51158663;51163143;51167370	+;+;+;+	4055	397.58	513.17	633.33	592.83	656.17	476.50	674.67	486.87	524.83	572.00	419.17	442.17	241.83	469	369.50	392.83	317.83	285	270.17	229.50	235.50	177.50	304.17	371.67	263	265.83
G4P62_001605	CM025015.1;CM025015.1;CM025015.1;CM025015.1	51172508;51173350;51179016;51179331	51173264;51173471;51179121;51180705	+;+;+;+	2360	5	2	0	3	1	2	0	1	2	2	5	0	1	0	0	1	3	0	2	2	7	0	0	3	0	2
G4P62_001606	CM025015.1;CM025015.1;CM025015.1	51867429;51872482;51875141	51870440;51872654;51876834	+;+;+	4879	91	21	32	41	7	26	62	63	31	15	1	12	31	136	52	42	40	109	93	47	42	67	27	64	13	25
G4P62_001607	CM025015.1;CM025015.1;CM025015.1;CM025015.1;CM025015.1	52360643;52364102;52380298;52380705;52381740	52362276;52364485;52380404;52380763;52384897	-;-;-;-;-	5342	1	0	0	0	0	1	0	0	0	0	0	0	0	1	2	0	1	3	0	3	0	0.25	2	1	2	0
G4P62_001608	CM025015.1;CM025015.1;CM025015.1;CM025015.1;CM025015.1;CM025015.1;CM025015.1;CM025015.1;CM025015.1;CM025015.1;CM025015.1;CM025015.1	52876133;52876133;52880369;52880369;52882141;52882141;52882296;52882296;52883700;52883700;52884003;52884212	52876562;52876562;52880568;52880568;52882192;52882192;52882356;52882356;52883893;52883893;52884357;52884396	-;-;-;-;-;-;-;-;-;-;-;-	1331	229	50	82	88	14	64	140	143	67	36	1	26	64	317	128	103	103	222	223	93	96	156	68	137	27	51
G4P62_001609	CM025015.1;CM025015.1;CM025015.1;CM025015.1;CM025015.1;CM025015.1;CM025015.1;CM025015.1;CM025015.1;CM025015.1;CM025015.1;CM025015.1;CM025015.1;CM025015.1;CM025015.1;CM025015.1;CM025015.1;CM025015.1;CM025015.1;CM025015.1;CM025015.1;CM025015.1;CM025015.1;CM025015.1;CM025015.1;CM025015.1;CM025015.1;CM025015.1;CM025015.1;CM025015.1;CM025015.1;CM025015.1;CM025015.1;CM025015.1;CM025015.1;CM025015.1;CM025015.1;CM025015.1;CM025015.1;CM025015.1;CM025015.1;CM025015.1;CM025015.1;CM025015.1;CM025015.1;CM025015.1;CM025015.1;CM025015.1;CM025015.1;CM025015.1;CM025015.1;CM025015.1;CM025015.1;CM025015.1;CM025015.1;CM025015.1;CM025015.1;CM025015.1;CM025015.1;CM025015.1;CM025015.1;CM025015.1;CM025015.1;CM025015.1;CM025015.1	52884460;52884605;52884879;52884879;52884879;52885056;52885056;52885056;52885439;52886154;52886154;52886291;52886291;52886291;52886559;52886559;52886559;52886781;52886781;52886781;52890705;52890705;52890705;52891068;52891068;52891068;52891690;52891690;52891690;52898558;52898558;52898558;52898840;52898840;52898840;52899152;52899152;52899152;52899452;52899452;52899452;52903376;52903376;52903376;52903584;52903584;52903584;52903762;52903762;52903762;52903979;52903979;52903979;52905349;52905349;52905349;52908321;52908321;52908321;52911863;52911863;52911863;52912056;52912056;52912056	52884551;52884623;52884941;52884941;52884941;52885117;52885117;52885117;52886206;52886206;52886206;52886363;52886363;52886363;52886614;52886614;52886614;52886910;52886910;52886910;52890827;52890827;52890827;52891133;52891133;52891133;52891760;52891760;52891760;52898648;52898648;52898648;52898931;52898931;52898931;52899329;52899329;52899329;52899550;52899550;52899550;52903447;52903447;52903447;52903658;52903658;52903658;52903904;52903904;52903904;52904171;52904171;52904171;52905545;52905545;52905545;52908399;52908399;52908399;52911952;52911952;52911952;52912336;52912336;52912336	+;+;+;+;+;+;+;+;+;+;+;+;+;+;+;+;+;+;+;+;+;+;+;+;+;+;+;+;+;+;+;+;+;+;+;+;+;+;+;+;+;+;+;+;+;+;+;+;+;+;+;+;+;+;+;+;+;+;+;+;+;+;+;+;+	3113	2593	4758.50	5737	5321	5521	4665	5456.50	3144.50	3558	4477.50	3181	3287	120	133.50	151.83	119	178	138.33	194.50	144.50	242	107	262	261	129	164
G4P62_001610	CM025015.1;CM025015.1;CM025015.1;CM025015.1;CM025015.1;CM025015.1;CM025015.1;CM025015.1;CM025015.1;CM025015.1	52977250;52984629;52991924;52992420;52996578;52997318;53007815;53021082;53030120;53043880	52979510;52984738;52992010;52992614;52996745;52997397;53007924;53021126;53030259;53044361	-;-;-;-;-;-;-;-;-;-	3678	76	87	53.50	7	98.50	98	48.50	14.50	77	30.50	53.50	20	70	210	65	142.50	74.50	94.50	51.50	76	26.50	154	79.50	213	90	98.50
G4P62_001611	CM025015.1;CM025015.1;CM025015.1;CM025015.1;CM025015.1;CM025015.1;CM025015.1;CM025015.1;CM025015.1;CM025015.1;CM025015.1;CM025015.1;CM025015.1;CM025015.1;CM025015.1;CM025015.1	53059623;53059623;53060752;53060752;53062099;53062099;53063854;53063854;53064479;53064488;53064669;53064669;53069094;53069094;53080118;53080118	53060137;53060137;53060959;53060959;53062289;53062289;53064367;53064367;53064588;53064588;53064713;53064713;53069245;53069245;53080651;53080655	-;-;-;-;-;-;-;-;-;-;-;-;-;-;-;-	2273	3	0	6	4	5	5	3	6	2	2	2	9	8	2	5	18	10	2	10	12	1	0	7	8	7	8
G4P62_001612	CM025015.1;CM025015.1	53092568;53093464	53093242;53094983	-;-	2195	771.50	1239.50	1198	1329	1078.50	893	1092.50	731	912	873.50	987	931	424.50	798.50	789.50	682.50	601	584.50	430	375.50	401.50	319	658	852	581.50	503.50
G4P62_001613	CM025015.1;CM025015.1;CM025015.1;CM025015.1;CM025015.1;CM025015.1;CM025015.1;CM025015.1;CM025015.1;CM025015.1;CM025015.1;CM025015.1;CM025015.1;CM025015.1;CM025015.1;CM025015.1	53125584;53125584;53137959;53137959;53138305;53138305;53141125;53141125;53141645;53141645;53145382;53145382;53145909;53145909;53158768;53158768	53126062;53126062;53138231;53138228;53138916;53138916;53141332;53141332;53141754;53141754;53145426;53145426;53146048;53146048;53159007;53159007	-;-;-;-;-;-;-;-;-;-;-;-;-;-;-;-	2107	0	3	0	0	0	0	0	1	1	0	0	1	0	0	0	0	0	0	0	0	0	0	0	0	0	0
G4P62_001614	CM025015.1;CM025015.1;CM025015.1;CM025015.1;CM025015.1;CM025015.1	53125952;53176606;53179003;53179639;53179824;53182797	53126062;53177096;53179529;53179748;53179868;53182942	-;-;-;-;-;-	1430	0	1	0	0	0	0	0	0	0	0	0	0	0	0	0	0	0	0	0	0	0	0	0	0	0	0
G4P62_017574	CM025015.1;CM025015.1;CM025015.1;CM025015.1;CM025015.1;CM025015.1;CM025015.1;CM025015.1;CM025015.1;CM025015.1;CM025015.1;CM025015.1;CM025015.1;CM025015.1;CM025015.1;CM025015.1;CM025015.1;CM025015.1;CM025015.1;CM025015.1;CM025015.1;CM025015.1;CM025015.1;CM025015.1;CM025015.1;CM025015.1;CM025015.1;CM025015.1;CM025015.1;CM025015.1;CM025015.1;CM025015.1;CM025015.1;CM025015.1;CM025015.1;CM025015.1;CM025015.1;CM025015.1;CM025015.1;CM025015.1;CM025015.1;CM025015.1;CM025015.1;CM025015.1;CM025015.1;CM025015.1;CM025015.1;CM025015.1;CM025015.1;CM025015.1;CM025015.1;CM025015.1;CM025015.1;CM025015.1;CM025015.1;CM025015.1;CM025015.1;CM025015.1;CM025015.1;CM025015.1;CM025015.1;CM025015.1;CM025015.1;CM025015.1;CM025015.1;CM025015.1;CM025015.1;CM025015.1;CM025015.1;CM025015.1;CM025015.1;CM025015.1;CM025015.1;CM025015.1;CM025015.1;CM025015.1;CM025015.1;CM025015.1;CM025015.1;CM025015.1;CM025015.1;CM025015.1;CM025015.1;CM025015.1;CM025015.1;CM025015.1;CM025015.1;CM025015.1;CM025015.1;CM025015.1;CM025015.1;CM025015.1;CM025015.1;CM025015.1;CM025015.1;CM025015.1;CM025015.1;CM025015.1;CM025015.1;CM025015.1;CM025015.1;CM025015.1;CM025015.1;CM025015.1;CM025015.1;CM025015.1;CM025015.1;CM025015.1;CM025015.1;CM025015.1;CM025015.1;CM025015.1;CM025015.1;CM025015.1;CM025015.1;CM025015.1;CM025015.1;CM025015.1;CM025015.1;CM025015.1;CM025015.1;CM025015.1;CM025015.1;CM025015.1;CM025015.1;CM025015.1;CM025015.1;CM025015.1;CM025015.1	53283098;53283098;53283098;53283098;53283098;53283098;53283283;53283283;53283283;53283283;53283283;53283283;53283469;53283469;53283469;53283469;53283469;53283469;53283681;53283681;53283681;53283681;53283681;53283681;53286285;53286285;53286285;53286285;53286285;53286285;53286567;53286567;53286567;53286567;53286567;53287849;53287849;53287849;53287849;53287849;53287849;53289709;53289709;53289709;53289709;53289709;53289709;53290105;53290105;53290105;53290105;53290105;53290514;53290514;53290514;53300398;53300398;53300398;53300398;53300398;53300398;53301042;53301042;53301042;53301042;53302396;53302836;53302836;53302836;53302836;53302836;53302836;53302836;53303016;53303016;53303016;53303016;53303016;53303016;53303016;53303201;53303201;53303201;53303201;53303201;53303201;53303201;53306872;53306872;53306872;53306872;53306872;53306872;53306872;53307218;53307218;53307218;53307218;53307218;53307218;53307218;53307508;53307508;53307508;53307508;53307508;53307508;53307508;53307825;53307825;53307825;53307825;53307825;53307825;53307825;53309491;53309491;53309491;53309491;53309491;53309491;53309491;53309706;53309706;53309706;53309706;53309706;53309706;53309706	53283186;53283186;53283186;53283186;53283186;53283186;53283398;53283398;53283398;53283398;53283398;53283398;53283599;53283599;53283599;53283599;53283599;53283599;53283852;53283852;53283852;53283852;53283852;53283852;53286438;53286438;53286438;53286438;53286438;53286438;53286623;53286623;53286623;53286623;53286623;53288002;53288002;53288002;53288002;53288002;53288002;53289825;53289825;53289825;53289825;53289825;53289825;53290167;53290167;53290167;53290167;53290167;53290591;53290591;53290591;53300481;53300481;53300481;53300481;53300481;53300481;53301104;53301104;53301104;53301104;53302616;53302942;53302942;53302942;53302942;53302942;53302942;53302942;53303119;53303119;53303119;53303119;53303119;53303119;53303119;53303361;53303361;53303361;53303361;53303361;53303361;53303361;53307086;53307086;53307086;53307086;53307086;53307086;53307086;53307362;53307362;53307362;53307362;53307362;53307362;53307362;53307620;53307620;53307620;53307620;53307620;53307620;53307620;53307926;53307926;53307926;53307926;53307926;53307926;53307926;53309630;53309630;53309630;53309630;53309630;53309630;53309630;53309924;53309924;53309924;53309924;53309924;53309924;53310653	+;+;+;+;+;+;+;+;+;+;+;+;+;+;+;+;+;+;+;+;+;+;+;+;+;+;+;+;+;+;+;+;+;+;+;+;+;+;+;+;+;+;+;+;+;+;+;+;+;+;+;+;+;+;+;+;+;+;+;+;+;+;+;+;+;+;+;+;+;+;+;+;+;+;+;+;+;+;+;+;+;+;+;+;+;+;+;+;+;+;+;+;+;+;+;+;+;+;+;+;+;+;+;+;+;+;+;+;+;+;+;+;+;+;+;+;+;+;+;+;+;+;+;+;+;+;+;+;+	3534	0	0.67	0	0	1.00	0	0.33	3.00	1.33	2.00	0.33	0	1	4	0	0.33	1	0.33	2	2	0.33	0	0.33	0.33	0.33	0
G4P62_017575	CM025015.1;CM025015.1;CM025015.1;CM025015.1;CM025015.1;CM025015.1;CM025015.1;CM025015.1;CM025015.1;CM025015.1;CM025015.1;CM025015.1;CM025015.1	53320523;53324234;53325540;53325729;53327541;53328111;53328329;53329210;53334614;53336129;53336334;53336521;53336873	53320763;53324322;53325621;53325901;53327680;53328245;53328426;53329291;53334678;53336237;53336419;53336720;53337260	+;+;+;+;+;+;+;+;+;+;+;+;+	1888	0	0	0	0	1	0	1	0	0	0	1	0	0	0	0	0	1	1	4	1	0	0	0	0	0	0
G4P62_017576	CM025015.1;CM025015.1	53340553;53342682	53341081;53342913	-;-	761	1	0	0	0	0	1	0	1	0	0	0	0	2	0	0	0	0	3	1	0	2	2	0	0	0	0
G4P62_017577	CM025015.1;CM025015.1;CM025015.1;CM025015.1;CM025015.1;CM025015.1;CM025015.1;CM025015.1;CM025015.1;CM025015.1;CM025015.1;CM025015.1;CM025015.1;CM025015.1;CM025015.1;CM025015.1;CM025015.1;CM025015.1;CM025015.1;CM025015.1;CM025015.1;CM025015.1;CM025015.1;CM025015.1;CM025015.1	53348889;53349510;53349756;53353512;53353541;53353976;53353976;53354152;53354152;53355315;53355315;53355515;53355515;53357616;53357616;53357830;53357830;53358012;53358012;53358191;53358191;53358439;53358439;53658380;53658380	53349001;53349652;53349804;53353604;53353604;53354069;53354069;53354272;53354272;53355438;53355438;53355577;53355577;53357710;53357710;53357909;53357909;53358106;53358106;53358337;53358337;53358563;53358563;53658437;53658437	-;-;-;-;-;-;-;-;-;-;-;-;-;-;-;-;-;-;-;-;-;-;-;-;-	1400	0.33	2.00	1.33	1.00	4.00	1.17	3.00	2.33	1.67	3.33	1.33	1.67	0.33	0.67	3.33	1.33	1.33	0.67	1.00	0.33	2.00	0.33	0.33	1.67	1.00	0
G4P62_017578	CM025015.1;CM025015.1;CM025015.1;CM025015.1;CM025015.1;CM025015.1;CM025015.1;CM025015.1;CM025015.1;CM025015.1;CM025015.1;CM025015.1;CM025015.1;CM025015.1;CM025015.1;CM025015.1;CM025015.1;CM025015.1;CM025015.1;CM025015.1;CM025015.1;CM025015.1;CM025015.1	53365472;53367379;53375039;53378000;53381802;53382007;53382252;53385636;53385879;53386076;53388524;53392371;53397638;53397833;53404017;53404647;53405617;53406397;53406618;53408538;53408788;53409580;53412923	53366376;53367500;53375083;53378273;53381918;53382179;53382369;53385798;53385998;53386298;53388627;53392487;53397719;53398491;53404144;53404745;53405727;53406540;53406827;53408702;53408919;53409705;53413540	-;-;-;-;-;-;-;-;-;-;-;-;-;-;-;-;-;-;-;-;-;-;-	4955	16	4	8	8	8	10	5	20	6	11	7	5	4	3	4	4	2	6	2	1	7	5	1	2	3	5
G4P62_001615	CM025015.1;CM025015.1	53419147;53419473	53419388;53419617	-;-	387	0	0	1	0	0	0	0	0	0	0	0	0	0	0	0	0	0	0	0	0	0	0	0	0	0	0
G4P62_001616	CM025015.1;CM025015.1;CM025015.1;CM025015.1;CM025015.1;CM025015.1	53433607;53435062;53435336;53435644;53435881;53436142	53433736;53435264;53435421;53435785;53436061;53436613	+;+;+;+;+;+	1214	7	10.50	14.50	11.50	11.50	11	13	11.50	6	9	6	2	2.50	5	1	3	1.50	1.50	3	2	4	1.50	0.50	3.50	1.50	0
G4P62_001617	CM025015.1;CM025015.1;CM025015.1;CM025015.1;CM025015.1;CM025015.1;CM025015.1;CM025015.1;CM025015.1;CM025015.1;CM025015.1;CM025015.1	53437079;53437283;53441086;53441276;53445424;53445643;53445880;53447907;53448121;53448398;53448540;53449467	53437209;53437410;53441193;53441391;53445562;53445784;53445960;53448039;53448183;53448464;53448612;53449726	-;-;-;-;-;-;-;-;-;-;-;-	1441	1	4	3	1	1	1	1	8	1	4	3	1	1	6	5	1	1	3	2	7	6	4	2	2	9	0
G4P62_001618	CM025015.1;CM025015.1;CM025015.1;CM025015.1;CM025015.1;CM025015.1;CM025015.1;CM025015.1;CM025015.1;CM025015.1;CM025015.1;CM025015.1;CM025015.1;CM025015.1;CM025015.1	53450774;53450774;53452361;53452361;53452524;53452524;53457123;53457123;53458853;53459173;53459173;53463279;53463279;53464965;53464965	53452068;53452068;53452440;53452440;53452703;53452703;53457230;53457230;53459011;53459368;53459368;53463548;53463548;53465749;53465748	-;-;-;-;-;-;-;-;-;-;-;-;-;-;-	3073	12	1	2	9	3	5	8	6	3	3	6.50	1	1	4	8	3	3	13	8.50	5.50	6	8	5.50	7	5.50	1
G4P62_001619	CM025015.1;CM025015.1;CM025015.1;CM025015.1;CM025015.1;CM025015.1	53466000;53467167;53467489;53467706;53467900;53473732	53466967;53467372;53467588;53467810;53468123;53474416	+;+;+;+;+;+	2288	1	0	3	0	0	0	0	0	0	0	0	0	0	0	0	0	0	0	0	0	0	0	0	0	0	0
G4P62_001620	CM025015.1;CM025015.1;CM025015.1;CM025015.1;CM025015.1;CM025015.1;CM025015.1;CM025015.1;CM025015.1;CM025015.1	53479079;53479767;53481326;53481671;53481858;53484937;53485128;53485498;53485712;53486012	53479238;53479901;53481479;53481788;53481902;53485061;53485391;53485634;53485924;53488274	+;+;+;+;+;+;+;+;+;+	3614	3	1.42	3.33	6.08	4.92	1.42	1.75	1.67	1	1	3.25	2.17	0.33	0	0	0	0.33	0	1.67	1.75	0	0	0.25	0.33	0.33	0.83
G4P62_001621	CM025015.1;CM025015.1;CM025015.1;CM025015.1;CM025015.1;CM025015.1;CM025015.1;CM025015.1;CM025015.1	53491866;53491867;53491868;53492737;53492766;53492766;53493098;53493098;53493098	53492027;53492020;53492027;53493026;53493026;53493026;53495362;53495362;53495362	+;+;+;+;+;+;+;+;+	2717	43.50	71.33	73.17	70.00	81.67	42.50	70.33	56.33	61	66.50	70.83	54.17	3.50	5.50	5.50	4.50	3.50	6.50	1.50	5.33	11.50	5.50	16	9.50	8	6.50
G4P62_001622	CM025015.1;CM025015.1;CM025015.1;CM025015.1;CM025015.1;CM025015.1;CM025015.1;CM025015.1;CM025015.1;CM025015.1;CM025015.1;CM025015.1;CM025015.1;CM025015.1;CM025015.1;CM025015.1;CM025015.1;CM025015.1;CM025015.1;CM025015.1;CM025015.1;CM025015.1;CM025015.1;CM025015.1;CM025015.1;CM025015.1;CM025015.1;CM025015.1;CM025015.1;CM025015.1;CM025015.1;CM025015.1;CM025015.1;CM025015.1;CM025015.1;CM025015.1;CM025015.1;CM025015.1;CM025015.1;CM025015.1;CM025015.1;CM025015.1;CM025015.1;CM025015.1;CM025015.1;CM025015.1;CM025015.1;CM025015.1;CM025015.1;CM025015.1	53496605;53496605;53498125;53498125;53498310;53498310;53498502;53498502;53498632;53498632;53498819;53498819;53499180;53499180;53499805;53499805;53499937;53499937;53500051;53500051;53500391;53500391;53508008;53508008;53508199;53508199;53508532;53508532;53508737;53508737;53508947;53508947;53512769;53512769;53513110;53513110;53517689;53517689;53517927;53517927;53518089;53518089;53518247;53518247;53518381;53518381;53523284;53523284;53524019;53524019	53497373;53497373;53498226;53498226;53498421;53498421;53498542;53498542;53498751;53498751;53498945;53498945;53499248;53499248;53499860;53499860;53499972;53499972;53500216;53500216;53500535;53500535;53508115;53508112;53508469;53508469;53508617;53508617;53508837;53508837;53509011;53509011;53512886;53512886;53513173;53513173;53517854;53517854;53518008;53518008;53518161;53518161;53518293;53518293;53518431;53518431;53523367;53523367;53524220;53524222	-;-;-;-;-;-;-;-;-;-;-;-;-;-;-;-;-;-;-;-;-;-;-;-;-;-;-;-;-;-;-;-;-;-;-;-;-;-;-;-;-;-;-;-;-;-;-;-;-;-	3263	1	1	1	1	1	1	1	0	0	1	1	0	0	2	2	1	1	2	7	4	2	4	0	3	0	4
G4P62_001623	CM025015.1;CM025015.1;CM025015.1;CM025015.1;CM025015.1;CM025015.1;CM025015.1;CM025015.1;CM025015.1;CM025015.1;CM025015.1;CM025015.1;CM025015.1;CM025015.1;CM025015.1;CM025015.1;CM025015.1;CM025015.1;CM025015.1;CM025015.1;CM025015.1;CM025015.1;CM025015.1;CM025015.1;CM025015.1;CM025015.1;CM025015.1;CM025015.1;CM025015.1;CM025015.1;CM025015.1;CM025015.1;CM025015.1;CM025015.1;CM025015.1;CM025015.1;CM025015.1;CM025015.1;CM025015.1;CM025015.1;CM025015.1;CM025015.1;CM025015.1;CM025015.1;CM025015.1;CM025015.1;CM025015.1;CM025015.1;CM025015.1;CM025015.1;CM025015.1;CM025015.1;CM025015.1;CM025015.1;CM025015.1;CM025015.1;CM025015.1;CM025015.1;CM025015.1;CM025015.1;CM025015.1;CM025015.1;CM025015.1;CM025015.1;CM025015.1	53525692;53525693;53525904;53526883;53526883;53526883;53527144;53527144;53527144;53527360;53527360;53527360;53527621;53527621;53527621;53527843;53527843;53527843;53528072;53528072;53528072;53528454;53528454;53528454;53528593;53528593;53528593;53528789;53528789;53528789;53529116;53529116;53529116;53529320;53529320;53529320;53529568;53529568;53529568;53529783;53529783;53529783;53529989;53529989;53529989;53530206;53530206;53530206;53531367;53531367;53531367;53531538;53531538;53531538;53531744;53531744;53531744;53532466;53532466;53532466;53535133;53535133;53535619;53535619;53535619	53525974;53525974;53525963;53527071;53527071;53527071;53527289;53527289;53527289;53527551;53527551;53527551;53527765;53527765;53527765;53527988;53527988;53527988;53528180;53528180;53528180;53528492;53528492;53528492;53528707;53528707;53528707;53528916;53528916;53528916;53529254;53529254;53529254;53529489;53529489;53529489;53529681;53529681;53529681;53529923;53529923;53529923;53530126;53530126;53530126;53530309;53530309;53530309;53531475;53531475;53531475;53531663;53531663;53531663;53531854;53531854;53531854;53532549;53532549;53532549;53535246;53535246;53535873;53535873;53535873	+;+;+;+;+;+;+;+;+;+;+;+;+;+;+;+;+;+;+;+;+;+;+;+;+;+;+;+;+;+;+;+;+;+;+;+;+;+;+;+;+;+;+;+;+;+;+;+;+;+;+;+;+;+;+;+;+;+;+;+;+;+;+;+;+	3097	3	1	1	4	3	3	2	6	0	1	1	1	2	0	1	1	0	0	1	3	2	1	0	0	4	0
G4P62_001624	CM025015.1;CM025015.1;CM025015.1;CM025015.1;CM025015.1;CM025015.1;CM025015.1;CM025015.1;CM025015.1;CM025015.1;CM025015.1;CM025015.1;CM025015.1;CM025015.1;CM025015.1;CM025015.1;CM025015.1;CM025015.1;CM025015.1;CM025015.1;CM025015.1;CM025015.1;CM025015.1;CM025015.1;CM025015.1;CM025015.1;CM025015.1;CM025015.1;CM025015.1;CM025015.1;CM025015.1;CM025015.1;CM025015.1;CM025015.1;CM025015.1;CM025015.1;CM025015.1;CM025015.1;CM025015.1;CM025015.1;CM025015.1;CM025015.1	53565488;53565489;53567021;53567021;53567432;53567432;53571025;53571025;53571648;53571648;53571852;53571852;53572112;53572112;53575288;53575288;53575445;53575445;53575593;53575593;53579899;53579899;53582270;53582270;53582571;53582571;53582695;53582698;53582844;53582844;53586614;53586614;53586826;53586826;53587035;53587035;53587181;53587181;53587368;53587368;53587973;53587973	53565782;53565782;53567273;53567273;53567501;53567501;53571143;53571143;53571781;53571781;53572020;53572020;53572195;53572195;53575373;53575373;53575519;53575519;53575753;53575753;53580068;53580068;53582493;53582493;53582610;53582610;53582760;53582760;53582901;53582901;53586678;53586678;53586894;53586894;53587113;53587113;53587294;53587294;53587426;53587426;53589064;53589064	+;+;+;+;+;+;+;+;+;+;+;+;+;+;+;+;+;+;+;+;+;+;+;+;+;+;+;+;+;+;+;+;+;+;+;+;+;+;+;+;+;+	3482	1	1	2	0	0.50	0	2	1	2	0	0	0	0	1	0	0	0	0	0	0	0	1	0	0	0	0
G4P62_001625	CM025015.1	53591165	53591853	-	689	1	0	0.50	1	2	2	4.50	0.50	3	0	0	1.50	2	2.50	1.50	0.50	0	2.50	2.50	4	5.50	3.50	0.50	1.50	5	2
G4P62_001626	CM025015.1;CM025015.1;CM025015.1;CM025015.1;CM025015.1;CM025015.1;CM025015.1;CM025015.1;CM025015.1;CM025015.1;CM025015.1;CM025015.1;CM025015.1;CM025015.1;CM025015.1;CM025015.1;CM025015.1;CM025015.1	53596194;53596194;53602453;53602453;53602624;53602624;53603118;53603118;53603377;53603377;53603575;53603575;53605518;53605518;53605934;53605976;53607038;53607082	53596340;53596340;53602555;53602555;53602735;53602735;53603287;53603287;53603497;53603497;53603727;53603727;53605567;53605603;53606059;53606064;53607433;53607433	+;+;+;+;+;+;+;+;+;+;+;+;+;+;+;+;+;+	1419	3	1	2	3.50	2	1	4	12	3	0	0	0	3	1	1	0.50	2.50	1	4	5	2.50	0	1	1	0	1
G4P62_001627	CM025015.1;CM025015.1;CM025015.1;CM025015.1;CM025015.1;CM025015.1;CM025015.1;CM025015.1;CM025015.1;CM025015.1;CM025015.1;CM025015.1;CM025015.1;CM025015.1;CM025015.1;CM025015.1;CM025015.1;CM025015.1;CM025015.1;CM025015.1;CM025015.1;CM025015.1;CM025015.1;CM025015.1;CM025015.1;CM025015.1	53607389;53607389;53607748;53607748;53608067;53608067;53608418;53608418;53608634;53608634;53609000;53609000;53609278;53609278;53609487;53609487;53609724;53609724;53609969;53609969;53610390;53610639;53610870;53610870;53611371;53611371	53607659;53607659;53607888;53607888;53608231;53608231;53608558;53608558;53608886;53608886;53609204;53609204;53609402;53609402;53609626;53609626;53609900;53609900;53610129;53610129;53610561;53610762;53611006;53611006;53611497;53611497	-;-;-;-;-;-;-;-;-;-;-;-;-;-;-;-;-;-;-;-;-;-;-;-;-;-	2339	2	0	1	1.50	0	1	0	3	1	2	0	0	0	2	2	0.50	0.50	3	1	5	1.50	3	0	1	3	1
G4P62_001628	CM025015.1;CM025015.1;CM025015.1;CM025015.1;CM025015.1;CM025015.1;CM025015.1;CM025015.1;CM025015.1;CM025015.1;CM025015.1;CM025015.1;CM025015.1;CM025015.1;CM025015.1;CM025015.1;CM025015.1;CM025015.1;CM025015.1;CM025015.1;CM025015.1;CM025015.1;CM025015.1;CM025015.1;CM025015.1;CM025015.1;CM025015.1;CM025015.1;CM025015.1;CM025015.1;CM025015.1;CM025015.1;CM025015.1;CM025015.1;CM025015.1;CM025015.1;CM025015.1;CM025015.1;CM025015.1;CM025015.1;CM025015.1;CM025015.1;CM025015.1;CM025015.1;CM025015.1;CM025015.1;CM025015.1;CM025015.1;CM025015.1;CM025015.1;CM025015.1;CM025015.1;CM025015.1;CM025015.1;CM025015.1;CM025015.1;CM025015.1;CM025015.1;CM025015.1;CM025015.1;CM025015.1;CM025015.1;CM025015.1;CM025015.1;CM025015.1;CM025015.1;CM025015.1;CM025015.1;CM025015.1;CM025015.1;CM025015.1;CM025015.1;CM025015.1;CM025015.1;CM025015.1;CM025015.1;CM025015.1;CM025015.1;CM025015.1;CM025015.1;CM025015.1;CM025015.1;CM025015.1;CM025015.1;CM025015.1;CM025015.1;CM025015.1;CM025015.1;CM025015.1;CM025015.1;CM025015.1;CM025015.1;CM025015.1;CM025015.1;CM025015.1;CM025015.1;CM025015.1;CM025015.1;CM025015.1;CM025015.1;CM025015.1;CM025015.1;CM025015.1;CM025015.1;CM025015.1;CM025015.1;CM025015.1;CM025015.1;CM025015.1;CM025015.1;CM025015.1;CM025015.1;CM025015.1;CM025015.1;CM025015.1;CM025015.1;CM025015.1;CM025015.1;CM025015.1;CM025015.1;CM025015.1;CM025015.1;CM025015.1;CM025015.1	53612781;53612781;53612781;53613554;53613554;53613554;53613730;53613730;53613730;53613996;53613996;53613996;53614186;53614186;53614186;53614433;53614433;53614433;53614682;53614682;53614682;53614946;53614946;53614946;53615349;53615349;53615349;53615584;53615584;53615584;53615941;53615941;53615941;53617831;53618226;53618259;53618259;53618430;53618430;53618430;53618635;53618635;53618635;53618784;53618784;53618784;53619316;53619316;53619316;53621741;53621741;53621741;53621987;53621987;53621987;53623728;53623728;53623728;53623933;53623933;53623933;53625809;53625809;53625809;53626172;53626172;53626172;53626379;53626379;53626379;53626579;53626579;53626579;53626863;53626863;53626863;53629089;53629089;53629089;53629557;53629557;53629557;53629733;53629733;53629733;53630323;53630323;53630323;53630498;53630498;53630498;53630859;53630859;53630859;53631156;53631156;53631156;53631562;53631562;53631562;53631974;53631974;53631974;53632198;53632198;53632198;53632650;53632650;53632650;53632868;53632868;53632868;53633280;53633280;53633280;53633424;53633424;53633424;53634045;53634045;53634045;53636887;53636887;53636887	53613210;53613210;53613210;53613654;53613654;53613654;53613883;53613883;53613883;53614099;53614099;53614099;53614348;53614348;53614348;53614605;53614605;53614605;53614870;53614870;53614870;53615060;53615060;53615060;53615506;53615506;53615506;53615792;53615792;53615792;53616117;53616114;53616114;53617962;53618357;53618357;53618357;53618559;53618559;53618559;53618713;53618713;53618713;53618910;53618910;53618910;53619517;53619517;53619517;53621908;53621908;53621908;53622075;53622075;53622075;53623859;53623859;53623859;53624085;53624085;53624085;53625950;53625950;53625950;53626299;53626299;53626299;53626490;53626490;53626490;53626781;53626781;53626781;53626963;53626963;53626963;53629182;53629182;53629182;53629662;53629662;53629662;53629919;53629919;53629919;53630423;53630423;53630423;53630604;53630604;53630604;53631026;53631026;53631026;53631365;53631365;53631365;53631818;53631818;53631818;53632111;53632111;53632111;53632399;53632399;53632399;53632785;53632785;53632785;53633053;53633053;53633053;53633348;53633348;53633348;53633522;53633522;53633522;53634204;53634204;53634204;53637938;53637938;53637938	-;-;-;-;-;-;-;-;-;-;-;-;-;-;-;-;-;-;-;-;-;-;-;-;-;-;-;-;-;-;-;-;-;-;-;-;-;-;-;-;-;-;-;-;-;-;-;-;-;-;-;-;-;-;-;-;-;-;-;-;-;-;-;-;-;-;-;-;-;-;-;-;-;-;-;-;-;-;-;-;-;-;-;-;-;-;-;-;-;-;-;-;-;-;-;-;-;-;-;-;-;-;-;-;-;-;-;-;-;-;-;-;-;-;-;-;-;-;-;-;-;-;-;-	7275	9	8	6	12	24	20	16	28	13	8	13	7	2	1	0	0	1	0	3	3	2	1	2	0	2	0
G4P62_001629	CM025015.1;CM025015.1;CM025015.1;CM025015.1;CM025015.1;CM025015.1;CM025015.1;CM025015.1;CM025015.1;CM025015.1;CM025015.1;CM025015.1;CM025015.1;CM025015.1;CM025015.1;CM025015.1;CM025015.1;CM025015.1;CM025015.1;CM025015.1;CM025015.1;CM025015.1;CM025015.1;CM025015.1;CM025015.1;CM025015.1;CM025015.1;CM025015.1;CM025015.1;CM025015.1;CM025015.1;CM025015.1;CM025015.1;CM025015.1;CM025015.1;CM025015.1;CM025015.1;CM025015.1;CM025015.1;CM025015.1;CM025015.1;CM025015.1;CM025015.1;CM025015.1;CM025015.1;CM025015.1;CM025015.1;CM025015.1;CM025015.1;CM025015.1;CM025015.1;CM025015.1;CM025015.1;CM025015.1;CM025015.1;CM025015.1;CM025015.1;CM025015.1;CM025015.1;CM025015.1;CM025015.1;CM025015.1;CM025015.1;CM025015.1;CM025015.1;CM025015.1;CM025015.1;CM025015.1;CM025015.1;CM025015.1;CM025015.1;CM025015.1;CM025015.1;CM025015.1;CM025015.1;CM025015.1;CM025015.1;CM025015.1;CM025015.1;CM025015.1;CM025015.1;CM025015.1;CM025015.1;CM025015.1;CM025015.1;CM025015.1;CM025015.1;CM025015.1;CM025015.1;CM025015.1;CM025015.1;CM025015.1;CM025015.1;CM025015.1;CM025015.1;CM025015.1;CM025015.1;CM025015.1;CM025015.1;CM025015.1;CM025015.1;CM025015.1;CM025015.1;CM025015.1;CM025015.1;CM025015.1;CM025015.1	53641488;53641488;53641488;53642687;53642687;53642687;53642884;53642884;53642884;53647013;53647013;53647013;53647606;53647606;53647606;53647819;53647819;53647819;53648002;53648002;53648002;53648292;53648292;53648292;53648453;53648453;53648453;53648664;53648664;53648664;53650019;53650019;53650019;53650610;53650610;53650610;53650886;53650886;53650886;53651251;53651251;53651251;53651614;53651614;53651614;53651782;53651782;53651782;53652100;53652100;53652100;53654271;53654271;53654271;53654605;53654605;53654605;53654807;53654807;53654807;53655202;53655202;53655202;53656034;53656034;53656034;53656247;53656247;53656247;53658577;53658577;53658577;53658799;53658799;53658799;53659176;53659176;53659176;53659412;53659412;53659412;53660702;53660702;53660702;53661025;53661025;53661025;53661301;53661301;53661301;53661508;53661508;53661508;53661668;53661668;53661668;53663147;53663147;53663147;53663985;53663985;53663985;53666734;53668063;53668063;53669875;53674935	53642550;53642550;53642550;53642729;53642729;53642729;53643057;53643057;53643057;53647218;53647218;53647218;53647651;53647651;53647651;53647925;53647925;53647925;53648198;53648198;53648198;53648376;53648376;53648376;53648591;53648591;53648591;53648908;53648908;53648908;53650393;53650393;53650393;53650814;53650814;53650814;53651016;53651016;53651016;53651529;53651529;53651529;53651703;53651703;53651703;53652006;53652006;53652006;53652363;53652363;53652363;53654417;53654417;53654417;53654695;53654695;53654695;53655009;53655009;53655009;53655958;53655958;53655958;53656171;53656171;53656171;53657117;53657117;53657117;53658730;53658730;53658730;53659101;53659101;53659101;53659334;53659334;53659334;53659529;53659529;53659529;53660889;53660889;53660889;53661137;53661137;53661137;53661416;53661416;53661416;53661588;53661588;53661588;53661759;53661759;53661759;53663320;53663320;53663320;53664136;53664136;53664136;53667153;53668273;53668273;53669940;53675069	-;-;-;-;-;-;-;-;-;-;-;-;-;-;-;-;-;-;-;-;-;-;-;-;-;-;-;-;-;-;-;-;-;-;-;-;-;-;-;-;-;-;-;-;-;-;-;-;-;-;-;-;-;-;-;-;-;-;-;-;-;-;-;-;-;-;-;-;-;-;-;-;-;-;-;-;-;-;-;-;-;-;-;-;-;-;-;-;-;-;-;-;-;-;-;-;-;-;-;-;-;-;-;-;-;-;-	8563	136	38	54	56	30	65	90	111	48	32	16	30	44	163	73	64	58	154	141	83	76	95	39	70	29	26
G4P62_001630	CM025015.1;CM025015.1;CM025015.1;CM025015.1;CM025015.1;CM025015.1;CM025015.1;CM025015.1;CM025015.1;CM025015.1	53681026;53681290;53681553;53684112;53684410;53684603;53684746;53684892;53685419;53685943	53681218;53681481;53681660;53684255;53684522;53684670;53684813;53685009;53685629;53686073	-;-;-;-;-;-;-;-;-;-	1346	2	1	1.50	2.50	3.50	2	1	4	1	2.50	0	0	0	0	1	0	0	3	2	1	0	0	2	0	1	0
G4P62_001631	CM025015.1;CM025015.1;CM025015.1;CM025015.1;CM025015.1;CM025015.1;CM025015.1;CM025015.1;CM025015.1;CM025015.1;CM025015.1;CM025015.1;CM025015.1;CM025015.1;CM025015.1;CM025015.1;CM025015.1;CM025015.1;CM025015.1;CM025015.1;CM025015.1;CM025015.1;CM025015.1;CM025015.1;CM025015.1;CM025015.1;CM025015.1;CM025015.1;CM025015.1;CM025015.1;CM025015.1;CM025015.1;CM025015.1;CM025015.1;CM025015.1;CM025015.1;CM025015.1;CM025015.1;CM025015.1;CM025015.1	53685976;53685976;53686827;53686827;53687063;53687063;53687266;53687266;53689737;53689737;53689881;53689881;53692637;53692637;53692826;53692826;53693031;53693031;53693194;53693194;53693409;53693409;53693653;53693653;53693947;53693947;53694218;53694218;53694391;53694391;53695360;53695360;53695493;53695493;53695656;53695656;53696344;53696344;53696535;53696535	53686478;53686478;53686974;53686974;53687165;53687165;53687323;53687323;53689813;53689816;53689951;53689951;53692754;53692754;53692939;53692939;53693114;53693114;53693313;53693313;53693570;53693570;53693860;53693860;53694050;53694050;53694301;53694301;53694502;53694502;53695418;53695418;53695570;53695570;53695783;53695783;53696418;53696418;53696881;53696881	+;+;+;+;+;+;+;+;+;+;+;+;+;+;+;+;+;+;+;+;+;+;+;+;+;+;+;+;+;+;+;+;+;+;+;+;+;+;+;+	2756	12	1	6.50	13.50	9.50	16	4	3	2	2.50	9	3	0	0	0	1	0	0	0	0	0	0	0	0	0	0
G4P62_001632	CM025015.1;CM025015.1;CM025015.1;CM025015.1;CM025015.1;CM025015.1;CM025015.1;CM025015.1;CM025015.1;CM025015.1;CM025015.1;CM025015.1;CM025015.1;CM025015.1;CM025015.1;CM025015.1;CM025015.1;CM025015.1;CM025015.1;CM025015.1;CM025015.1;CM025015.1	53697631;53697648;53698051;53698051;53698256;53698256;53698527;53698527;53698885;53698885;53699027;53699027;53699358;53699358;53699675;53699675;53699808;53699808;53699976;53699976;53700166;53700166	53697709;53697957;53698184;53698184;53698455;53698455;53698668;53698668;53698952;53698952;53699247;53699247;53699456;53699456;53699734;53699734;53699894;53699894;53700091;53700091;53701254;53701254	+;+;+;+;+;+;+;+;+;+;+;+;+;+;+;+;+;+;+;+;+;+	2543	6	3	1	1	1	3	0	2	0	1	0	0	0	5	0	0	3	5	7	3	4	4	3	1	1	1
G4P62_001633	CM025015.1;CM025015.1;CM025015.1;CM025015.1;CM025015.1	53702066;53702530;53702748;53703017;53703520	53702208;53702672;53702795;53703057;53703575	-;-;-;-;-	431	1	2	0	0	4	0	0	0	0	0	0	0	1	1	6	0	3	5	0.50	2	3	4	2	0	2	0
G4P62_001634	CM025015.1;CM025015.1;CM025015.1;CM025015.1;CM025015.1	53705884;53710953;53711173;53711541;53714675	53706489;53711103;53711274;53711704;53715047	-;-;-;-;-	1396	0	0.50	0	0	1	1	0	1	1	0	0	0	0	0	0	0	0	0	0	0	0	0	0	0	1	0
G4P62_001635	CM025015.1;CM025015.1;CM025015.1;CM025015.1;CM025015.1;CM025015.1;CM025015.1;CM025015.1;CM025015.1;CM025015.1;CM025015.1;CM025015.1;CM025015.1;CM025015.1;CM025015.1;CM025015.1;CM025015.1;CM025015.1;CM025015.1;CM025015.1;CM025015.1;CM025015.1;CM025015.1;CM025015.1;CM025015.1;CM025015.1;CM025015.1;CM025015.1;CM025015.1;CM025015.1;CM025015.1;CM025015.1;CM025015.1;CM025015.1;CM025015.1;CM025015.1;CM025015.1;CM025015.1;CM025015.1;CM025015.1;CM025015.1;CM025015.1;CM025015.1;CM025015.1;CM025015.1;CM025015.1;CM025015.1;CM025015.1;CM025015.1;CM025015.1;CM025015.1;CM025015.1;CM025015.1;CM025015.1;CM025015.1;CM025015.1;CM025015.1;CM025015.1;CM025015.1;CM025015.1;CM025015.1;CM025015.1;CM025015.1;CM025015.1;CM025015.1;CM025015.1;CM025015.1;CM025015.1;CM025015.1	53720055;53720622;53720622;53725303;53725303;53725303;53725605;53725605;53725605;53727049;53727049;53727049;53727790;53727790;53727790;53728371;53728371;53728371;53729960;53729960;53729960;53730147;53730147;53730147;53730329;53730329;53730329;53730473;53730473;53730473;53730646;53730646;53730646;53730875;53730875;53730875;53731254;53731254;53731254;53732854;53732854;53732854;53733091;53733091;53733091;53733392;53733392;53733392;53733557;53733557;53733557;53733740;53733740;53733740;53735113;53735113;53735113;53735289;53735289;53735289;53736047;53736047;53736047;53736232;53736232;53736232;53737010;53737010;53737013	53720361;53720651;53720651;53725512;53725512;53725512;53725684;53725684;53725684;53727139;53727139;53727139;53727827;53727827;53727827;53728513;53728513;53728513;53730011;53730011;53730011;53730255;53730255;53730255;53730399;53730399;53730399;53730553;53730553;53730553;53730769;53730769;53730769;53731008;53731008;53731008;53731391;53731391;53731391;53733007;53733007;53733007;53733197;53733197;53733197;53733478;53733478;53733478;53733622;53733622;53733622;53733902;53733902;53733902;53735218;53735218;53735218;53735456;53735456;53735456;53736162;53736162;53736162;53736315;53736315;53736315;53739726;53739726;53739726	+;+;+;+;+;+;+;+;+;+;+;+;+;+;+;+;+;+;+;+;+;+;+;+;+;+;+;+;+;+;+;+;+;+;+;+;+;+;+;+;+;+;+;+;+;+;+;+;+;+;+;+;+;+;+;+;+;+;+;+;+;+;+;+;+;+;+;+;+	5376	19	5	10	8	10	7	13	23	15	12	7	5	6	20	3	5	6	22	14	12	10	9	6	16	7	3
G4P62_001636	CM025015.1;CM025015.1	53741066;53741730	53741196;53741880	+;+	282	1	1	1	0	0	0	0	0	0	0	0	0	0	0	0	0	0	0	0	0	0	0	0	0	0	2
G4P62_001637	CM025015.1;CM025015.1;CM025015.1;CM025015.1;CM025015.1;CM025015.1;CM025015.1;CM025015.1;CM025015.1;CM025015.1	53742068;53742436;53742653;53743006;53743253;53743762;53744520;53744764;53745014;53745276	53742333;53742557;53742774;53743178;53743687;53744342;53744653;53744939;53745204;53745540	+;+;+;+;+;+;+;+;+;+	2465	1	0	2	6	1	1	4	0	1	0	2	1	0	0	0	2	1	1	3	6	3	2	1	1	3	0
G4P62_001638	CM025015.1;CM025015.1;CM025015.1;CM025015.1;CM025015.1;CM025015.1;CM025015.1;CM025015.1;CM025015.1;CM025015.1;CM025015.1;CM025015.1;CM025015.1;CM025015.1;CM025015.1;CM025015.1;CM025015.1;CM025015.1;CM025015.1;CM025015.1;CM025015.1;CM025015.1;CM025015.1;CM025015.1;CM025015.1;CM025015.1;CM025015.1;CM025015.1;CM025015.1	53747662;53747662;53747662;53747662;53751296;53751296;53751296;53751296;53751661;53751661;53751661;53751661;53751848;53751848;53751848;53751848;53752066;53752066;53753739;53754169;53754169;53756347;53756347;53756347;53760351;53761851;53762332;53762595;53762595	53748720;53748720;53748720;53748720;53751568;53751568;53751568;53751568;53751760;53751760;53751760;53751760;53751975;53752083;53752083;53751975;53752206;53752147;53753847;53754275;53754275;53758169;53758169;53758169;53761429;53762190;53762541;53762653;53762653	-;-;-;-;-;-;-;-;-;-;-;-;-;-;-;-;-;-;-;-;-;-;-;-;-;-;-;-;-	5518	118	92	196	176.50	104	123	105	52	90	19	61	75	149	259.50	232.50	257	169.50	100	150	86	164	68.50	168	229	213	138.50
G4P62_001639	CM025015.1;CM025015.1;CM025015.1;CM025015.1;CM025015.1;CM025015.1;CM025015.1;CM025015.1;CM025015.1;CM025015.1;CM025015.1;CM025015.1;CM025015.1;CM025015.1;CM025015.1;CM025015.1;CM025015.1	53763888;53763888;53765549;53765549;53765682;53765682;53765946;53765946;53769054;53769054;53771150;53771150;53771300;53771300;53771784;53771784;53772013	53764774;53764774;53765595;53765595;53765855;53765855;53766119;53766119;53770884;53770884;53771233;53771233;53771563;53771563;53772137;53771850;53772137	-;-;-;-;-;-;-;-;-;-;-;-;-;-;-;-;-	3815	18	16	11.50	14	13.50	11	16.50	19	11.50	6	14	4	0	2.50	2.50	0.50	0.50	1	0.50	5.50	4.50	2	1.50	6.50	3	0.50
G4P62_001640	CM025015.1;CM025015.1;CM025015.1;CM025015.1;CM025015.1;CM025015.1;CM025015.1;CM025015.1;CM025015.1;CM025015.1;CM025015.1;CM025015.1;CM025015.1;CM025015.1;CM025015.1;CM025015.1;CM025015.1;CM025015.1;CM025015.1;CM025015.1;CM025015.1;CM025015.1;CM025015.1;CM025015.1;CM025015.1;CM025015.1;CM025015.1;CM025015.1;CM025015.1	53775871;53775872;53775872;53778035;53778035;53778035;53780082;53780082;53780082;53784324;53784324;53784324;53784749;53784749;53784749;53784878;53784878;53784878;53785109;53785109;53785109;53785845;53785845;53787253;53787253;53787253;53787453;53787453;53787453	53776318;53776252;53776252;53779534;53779534;53779534;53780248;53780248;53780248;53784453;53784453;53784453;53784805;53784805;53784805;53785000;53785000;53785000;53785169;53785169;53785169;53785928;53785928;53787376;53787376;53787376;53788533;53788533;53788533	+;+;+;+;+;+;+;+;+;+;+;+;+;+;+;+;+;+;+;+;+;+;+;+;+;+;+;+;+	3775	3	2	3	7	3	1	5	1	1	0	3	2	1	1	1	0	2	9	1	3	5	3	1	3	8	0
G4P62_001641	CM025015.1;CM025015.1;CM025015.1;CM025015.1;CM025015.1;CM025015.1	53790362;53791355;53791747;53792058;53792231;53795521	53791053;53791486;53791842;53792153;53792303;53795705	-;-;-;-;-;-	1274	3	0	2	0	0	3	1	4	0	0	2	0	1	9	0	1	2	2	1	3	3	0	1	1	2	1
G4P62_001642	CM025015.1;CM025015.1;CM025015.1;CM025015.1;CM025015.1;CM025015.1	53798472;53799664;53803221;53803387;53803753;53805703	53799441;53799792;53803285;53803555;53803927;53806338	-;-;-;-;-;-	2144	0	0	0	0	0	0	0	0	0	0	0	2	1	1	0	0	0	1	3	0	1	0	4	2	6	0
G4P62_001643	CM025015.1;CM025015.1;CM025015.1;CM025015.1;CM025015.1;CM025015.1	53807510;53810174;53810382;53810537;53812374;53816271	53808574;53810299;53810452;53810649;53813386;53816921	+;+;+;+;+;+	3039	3	1	4	4	3	0	1	6	2	2	3	0	0	0	4	0	0	0	0	1	5	3	1	0	0	0
G4P62_001644	CM025015.1;CM025015.1;CM025015.1;CM025015.1	53817195;53819065;53819753;53929730	53818242;53819209;53820016;53929778	-;-;-;-	1506	0	0	0	0	0	0	1	1	0	0	1	0	0	0	0	0	0	0	0	0	0	0	0	0	0	0
G4P62_001645	CM025015.1;CM025015.1;CM025015.1;CM025015.1;CM025015.1;CM025015.1;CM025015.1	53822561;53822561;53823026;53823026;53824358;53824358;53824593	53822874;53822874;53823398;53823398;53824782;53824477;53824787	-;-;-;-;-;-;-	1117	7.75	10.08	8.67	17.50	14.33	7.83	21.67	12.17	9.83	19.67	27.92	16.50	3	3.17	5.50	3	0.50	6.33	6.75	9.17	4.25	3.33	9.83	6.17	7.67	3.17
G4P62_001646	CM025015.1;CM025015.1;CM025015.1;CM025015.1;CM025015.1;CM025015.1;CM025015.1;CM025015.1;CM025015.1;CM025015.1;CM025015.1	53826815;53827006;53827258;53827435;53827681;53828099;53828423;53829584;53829817;53830018;53831095	53826932;53827118;53827326;53827595;53827819;53828210;53828586;53829741;53829915;53830064;53831673	+;+;+;+;+;+;+;+;+;+;+	1759	4	5	4	3	0	3	0	0	0	4	2	0	4	2	1	1	2	7	3	2	3	3	3	5	7	1
G4P62_001647	CM025015.1;CM025015.1	53837089;53838677	53837806;53840124	-;-	2166	4.50	3.50	6.50	4.50	6.50	3	4	4	2.50	2.50	1.50	4.50	0	0	0.50	1	0	0.50	0	0	1	0	0	0.50	1	1
G4P62_001648	CM025015.1;CM025015.1;CM025015.1;CM025015.1;CM025015.1;CM025015.1;CM025015.1	53840682;53842122;53842284;53842485;53843052;53843654;53844182	53841001;53842210;53842319;53842619;53843224;53843726;53844290	-;-;-;-;-;-;-	935	6	0	0	0	0	1	1	0	0	0	1	1	0	2	1	0	1	1	2	1	2	0	0	0	0	0
G4P62_001649	CM025015.1;CM025015.1;CM025015.1;CM025015.1;CM025015.1;CM025015.1;CM025015.1;CM025015.1;CM025015.1;CM025015.1;CM025015.1;CM025015.1;CM025015.1;CM025015.1;CM025015.1;CM025015.1;CM025015.1;CM025015.1;CM025015.1;CM025015.1;CM025015.1;CM025015.1;CM025015.1;CM025015.1;CM025015.1;CM025015.1;CM025015.1;CM025015.1;CM025015.1;CM025015.1;CM025015.1;CM025015.1;CM025015.1;CM025015.1;CM025015.1;CM025015.1;CM025015.1;CM025015.1;CM025015.1;CM025015.1;CM025015.1;CM025015.1;CM025015.1;CM025015.1;CM025015.1;CM025015.1;CM025015.1;CM025015.1;CM025015.1;CM025015.1;CM025015.1;CM025015.1;CM025015.1;CM025015.1;CM025015.1;CM025015.1;CM025015.1;CM025015.1;CM025015.1;CM025015.1;CM025015.1;CM025015.1;CM025015.1;CM025015.1;CM025015.1;CM025015.1;CM025015.1;CM025015.1;CM025015.1;CM025015.1;CM025015.1;CM025015.1;CM025015.1;CM025015.1;CM025015.1;CM025015.1;CM025015.1;CM025015.1;CM025015.1;CM025015.1;CM025015.1;CM025015.1;CM025015.1;CM025015.1;CM025015.1;CM025015.1;CM025015.1;CM025015.1;CM025015.1;CM025015.1;CM025015.1;CM025015.1;CM025015.1;CM025015.1;CM025015.1;CM025015.1;CM025015.1;CM025015.1;CM025015.1;CM025015.1	53851976;53851977;53851991;53851992;53854991;53854991;53854991;53854991;53855134;53855134;53855134;53855134;53855340;53855340;53855340;53855340;53857749;53857749;53857749;53857749;53858041;53858041;53858041;53858041;53858327;53858327;53858327;53858327;53858780;53858780;53858780;53858780;53859725;53859725;53859725;53859725;53859936;53859936;53859936;53859936;53860405;53860405;53860405;53860405;53860643;53860643;53860643;53860643;53860771;53860771;53860771;53860771;53861480;53861480;53861480;53861480;53861624;53861624;53861624;53861624;53861939;53861939;53861939;53861939;53862091;53862091;53862091;53862091;53862558;53862558;53862858;53862858;53862858;53862858;53866215;53866215;53866215;53866215;53867633;53867633;53867633;53867633;53867801;53867801;53867801;53867801;53870297;53870297;53870297;53870297;53870705;53870705;53873720;53873720;53882330;53882330;53882549;53882549;53883696;53883696	53852378;53852378;53852378;53852378;53855060;53855060;53855060;53855060;53855247;53855247;53855247;53855247;53855456;53855456;53855456;53855456;53857846;53857846;53857846;53857846;53858150;53858150;53858150;53858150;53858469;53858469;53858469;53858469;53858948;53858948;53858948;53858948;53859856;53859856;53859856;53859856;53860111;53860111;53860111;53860111;53860470;53860470;53860470;53860470;53860702;53860702;53860702;53860702;53860890;53860890;53860890;53860890;53861531;53861531;53861531;53861531;53861761;53861761;53861761;53861761;53862021;53862021;53862021;53862021;53862179;53862179;53862179;53862179;53862590;53862590;53862911;53862911;53862911;53862911;53867564;53867564;53867564;53867564;53867731;53867731;53867731;53867731;53867906;53867906;53867906;53867906;53870344;53870344;53870344;53870344;53873603;53873603;53873842;53873842;53882419;53882419;53882632;53882632;53884186;53884186	+;+;+;+;+;+;+;+;+;+;+;+;+;+;+;+;+;+;+;+;+;+;+;+;+;+;+;+;+;+;+;+;+;+;+;+;+;+;+;+;+;+;+;+;+;+;+;+;+;+;+;+;+;+;+;+;+;+;+;+;+;+;+;+;+;+;+;+;+;+;+;+;+;+;+;+;+;+;+;+;+;+;+;+;+;+;+;+;+;+;+;+;+;+;+;+;+;+;+;+	7517	6	4	1	5	13	8	12	19	2	5	6	2	1	3	4	5	2	4	10	5	8	14	4	4	1	1
G4P62_001650	CM025015.1;CM025015.1;CM025015.1;CM025015.1;CM025015.1;CM025015.1;CM025015.1;CM025015.1;CM025015.1;CM025015.1;CM025015.1;CM025015.1;CM025015.1;CM025015.1;CM025015.1;CM025015.1;CM025015.1;CM025015.1;CM025015.1;CM025015.1;CM025015.1	53884529;53884529;53884908;53886382;53886382;53886661;53886661;53886819;53886819;53887217;53887217;53887546;53887546;53887673;53887673;53888545;53888545;53889457;53889457;53889718;53889718	53884827;53884827;53884973;53886591;53886591;53886747;53886747;53886980;53886980;53887422;53887422;53887600;53887600;53887879;53887879;53888742;53888742;53889546;53889546;53889987;53889989	-;-;-;-;-;-;-;-;-;-;-;-;-;-;-;-;-;-;-;-;-	1852	17	13	9	19	13	21	21	19	16	10	12	7	1	2	0	0	1	2	2	0	5	1	1	1	3	0
G4P62_001651	CM025015.1;CM025015.1;CM025015.1;CM025015.1;CM025015.1;CM025015.1;CM025015.1;CM025015.1;CM025015.1;CM025015.1;CM025015.1;CM025015.1;CM025015.1;CM025015.1;CM025015.1;CM025015.1	53892280;53892280;53892787;53892787;53893052;53893052;53893322;53893322;53893536;53893536;53893804;53893804;53895931;53895931;53896107;53896107	53892591;53892591;53892869;53892869;53893135;53893135;53893382;53893382;53893733;53893733;53893843;53893843;53896034;53896031;53896225;53896226	-;-;-;-;-;-;-;-;-;-;-;-;-;-;-;-	1002	68	17	25	33	4	17	44	50	25	11	0	8	23	105	37	30	31	71	69	31	27	49	20	47	9	19
G4P62_001652	CM025015.1;CM025015.1;CM025015.1;CM025015.1;CM025015.1;CM025015.1;CM025015.1;CM025015.1;CM025015.1;CM025015.1;CM025015.1;CM025015.1;CM025015.1;CM025015.1;CM025015.1;CM025015.1;CM025015.1;CM025015.1;CM025015.1;CM025015.1;CM025015.1;CM025015.1;CM025015.1;CM025015.1;CM025015.1;CM025015.1;CM025015.1;CM025015.1;CM025015.1;CM025015.1;CM025015.1;CM025015.1;CM025015.1;CM025015.1;CM025015.1;CM025015.1;CM025015.1;CM025015.1;CM025015.1;CM025015.1;CM025015.1;CM025015.1;CM025015.1;CM025015.1;CM025015.1;CM025015.1;CM025015.1;CM025015.1;CM025015.1;CM025015.1;CM025015.1;CM025015.1;CM025015.1;CM025015.1	53899002;53899022;53899022;53899022;53900659;53900659;53900659;53900662;53901326;53901326;53901326;53901326;53901705;53901705;53901705;53901705;53902200;53902200;53902200;53902200;53904649;53904649;53904649;53904649;53905016;53905016;53905016;53905016;53905531;53905531;53905531;53905531;53905748;53905748;53905748;53905751;53905986;53905986;53905986;53905986;53906335;53906335;53906335;53906335;53906513;53906630;53906630;53906630;53906774;53906774;53906774;53907068;53907068;53907068	53899646;53899646;53899646;53899646;53901033;53901033;53901033;53901033;53901636;53901636;53901636;53901636;53901818;53901818;53901818;53901818;53902309;53902309;53902309;53902309;53904801;53904801;53904801;53904801;53905130;53905130;53905130;53905130;53905678;53905678;53905678;53905678;53905912;53905912;53905912;53905912;53906113;53906113;53906113;53906113;53906437;53906437;53906437;53906437;53906634;53906706;53906706;53906706;53906926;53906926;53906926;53907713;53907713;53907713	+;+;+;+;+;+;+;+;+;+;+;+;+;+;+;+;+;+;+;+;+;+;+;+;+;+;+;+;+;+;+;+;+;+;+;+;+;+;+;+;+;+;+;+;+;+;+;+;+;+;+;+;+;+	3360	0	0.50	2	3	1	1	3	1	2	0	1	0	0	0.50	2	1	2	2.50	7	5	3.50	3	1	0	5.50	0
G4P62_001653	CM025015.1;CM025015.1;CM025015.1;CM025015.1;CM025015.1;CM025015.1;CM025015.1;CM025015.1;CM025015.1;CM025015.1;CM025015.1;CM025015.1	53907480;53908239;53908810;53909104;53909351;53909717;53910015;53910648;53910795;53911003;53911154;53911747	53908172;53908384;53908865;53909283;53909541;53909797;53910113;53910690;53910874;53911060;53911247;53912019	-;-;-;-;-;-;-;-;-;-;-;-	1994	4	2	6	3	2.33	1	1	2	2	3	3	1	0	0.50	1	0	1	0.50	1	4	3.50	6	0	0	0.50	0
G4P62_001654	CM025015.1;CM025015.1;CM025015.1;CM025015.1	53912204;53914454;53914657;53915647	53914384;53914572;53914747;53916147	-;-;-;-	2892	2	3	4	3	6	3	8	8	6	1	8	1	2	7	2	3	0	5	9	2	11	3	0	3	4	1
G4P62_001655	CM025015.1;CM025015.1;CM025015.1;CM025015.1	53959811;53960088;53960229;53961857	53960013;53960143;53960335;53962140	+;+;+;+	650	0	0	0	0	0	0	0	0	0	0	0	0	1	10	4	1	3	5	8	4	6	2	2	3	4	2
G4P62_001656	CM025015.1;CM025015.1;CM025015.1;CM025015.1;CM025015.1;CM025015.1;CM025015.1	53968154;53985068;53985379;53988323;53989406;53989552;53989830	53968347;53985260;53985535;53988476;53989482;53989617;53990277	+;+;+;+;+;+;+	1289	445	93	158	165	22	132	272	274	119	66	0	47	118	593	245	197	199	434	431	180	194	295	115	258	47	92
G4P62_001657	CM025015.1;CM025015.1;CM025015.1;CM025015.1;CM025015.1;CM025015.1;CM025015.1	53997260;53998503;53998832;53999197;53999371;54001365;54002036	53998431;53998675;53998895;53999301;53999507;54001443;54002171	-;-;-;-;-;-;-	1866	0	0	0	0	0	0	0	0	1	0	0	0	0	0	0	1	0	0	0	0	0	0	0	0	0	0
G4P62_001658	CM025015.1;CM025015.1;CM025015.1;CM025015.1;CM025015.1;CM025015.1;CM025015.1;CM025015.1;CM025015.1	54006805;54026567;54027497;54035694;54036267;54038140;54040463;54043419;54048070	54007612;54026697;54027564;54035917;54036349;54038277;54040677;54043568;54048855	+;+;+;+;+;+;+;+;+	2603	2	1	2	0	0	1	0	3	0	0	0	0	0	0	1	0	0	0	1	0	1	0	0	0	0	0
G4P62_001659	CM025015.1;CM025015.1;CM025015.1;CM025015.1;CM025015.1;CM025015.1;CM025015.1;CM025015.1;CM025015.1;CM025015.1;CM025015.1;CM025015.1;CM025015.1;CM025015.1;CM025015.1;CM025015.1;CM025015.1;CM025015.1;CM025015.1;CM025015.1;CM025015.1;CM025015.1;CM025015.1;CM025015.1;CM025015.1;CM025015.1;CM025015.1;CM025015.1;CM025015.1;CM025015.1	54066422;54066610;54066870;54067319;54073398;54073669;54073887;54074264;54074487;54074689;54074857;54075179;54075413;54075793;54077189;54077395;54077917;54078135;54078325;54078597;54078756;54078953;54079190;54079438;54080352;54080597;54081744;54082240;54082542;54083698	54066541;54066707;54066937;54067432;54073500;54073810;54073998;54074403;54074586;54074777;54074989;54075243;54075568;54075918;54077319;54077544;54078003;54078250;54078489;54078683;54078838;54079044;54079358;54079625;54080474;54080737;54081854;54082470;54082725;54083820	-;-;-;-;-;-;-;-;-;-;-;-;-;-;-;-;-;-;-;-;-;-;-;-;-;-;-;-;-;-	3747	1	0	3.50	12	3.50	5	2	1	5	0	1	2.50	0.50	1	0	1	0	0	0	0	1	2	0	0	0	0
G4P62_001660	CM025015.1;CM025015.1;CM025015.1;CM025015.1;CM025015.1	54086545;54087260;54087507;54087749;54088655	54087186;54087434;54087655;54087908;54088764	-;-;-;-;-	1236	37.50	31	31.50	48	27.50	23	36	46.50	21.50	20.50	33.50	14.50	10.50	24.50	11	11.50	10	37	26.50	29.50	36.50	23	8	12	26.50	11
G4P62_001661	CM025015.1;CM025015.1;CM025015.1;CM025015.1;CM025015.1;CM025015.1	54089397;54090618;54091351;54091557;54091894;54094998	54090402;54091188;54091464;54091735;54091966;54095078	-;-;-;-;-;-	2024	4.50	9	14	7.17	6	6	8.50	8.83	7.50	4.50	5.50	3.50	1.50	3	1.50	2.50	0.50	0.83	3.50	0	2	1	1.50	1.50	0.50	1.50
G4P62_001662	CM025015.1;CM025015.1;CM025015.1;CM025015.1;CM025015.1;CM025015.1;CM025015.1;CM025015.1;CM025015.1;CM025015.1;CM025015.1;CM025015.1;CM025015.1;CM025015.1;CM025015.1;CM025015.1;CM025015.1;CM025015.1;CM025015.1;CM025015.1	54095084;54097869;54098159;54098455;54098936;54100665;54100826;54101162;54101368;54101717;54102003;54102641;54102848;54103019;54103145;54103358;54103837;54104094;54104270;54104491	54095210;54097974;54098368;54098691;54099012;54100745;54101026;54101263;54101454;54101928;54102147;54102767;54102945;54103078;54103290;54103517;54103962;54104185;54104419;54104815	+;+;+;+;+;+;+;+;+;+;+;+;+;+;+;+;+;+;+;+	2869	15	9	7	11	2	8	12	19	11	2	2	4	8	30	10	5	9	24	19	9	19	10	8	17	4	4
G4P62_001663	CM025015.1;CM025015.1;CM025015.1;CM025015.1;CM025015.1;CM025015.1;CM025015.1;CM025015.1;CM025015.1;CM025015.1;CM025015.1;CM025015.1;CM025015.1;CM025015.1;CM025015.1;CM025015.1	54110166;54110166;54110748;54110996;54111762;54111762;54112371;54112371;54113113;54113113;54113274;54113274;54115461;54115461;54115724;54115724	54110386;54110683;54111131;54111131;54111930;54111930;54112530;54112530;54113210;54113210;54113362;54113362;54115651;54115651;54116048;54116048	+;+;+;+;+;+;+;+;+;+;+;+;+;+;+;+	1934	188	14	17	11	36	28	31	87	13	13	46	16	62	113	56	43	10	53	38	66	35	18	14	14	15	4
G4P62_001664	CM025015.1;CM025015.1;CM025015.1;CM025015.1;CM025015.1;CM025015.1;CM025015.1;CM025015.1;CM025015.1;CM025015.1;CM025015.1;CM025015.1;CM025015.1;CM025015.1;CM025015.1;CM025015.1;CM025015.1;CM025015.1;CM025015.1;CM025015.1;CM025015.1;CM025015.1;CM025015.1;CM025015.1;CM025015.1;CM025015.1;CM025015.1;CM025015.1;CM025015.1;CM025015.1;CM025015.1	54116731;54116731;54117120;54117120;54118938;54118938;54119233;54119233;54119401;54119401;54119609;54119609;54120391;54120391;54123595;54123595;54126780;54126780;54127289;54127289;54128620;54138028;54138028;54138422;54138422;54139204;54139204;54142834;54142834;54143282;54143282	54116944;54116944;54117406;54117406;54119036;54119036;54119306;54119306;54119506;54119506;54119699;54119699;54120514;54120514;54123661;54123661;54127112;54127112;54127392;54127392;54128661;54138144;54138144;54138622;54138622;54139601;54139601;54143204;54143204;54144301;54144301	-;-;-;-;-;-;-;-;-;-;-;-;-;-;-;-;-;-;-;-;-;-;-;-;-;-;-;-;-;-;-	3648	6	1	0	4	0	1	3	3	0	7	3	1	11	19	15	11	27	5	3	9	21	3	3	22	14	11
G4P62_001665	CM025015.1;CM025015.1;CM025015.1;CM025015.1;CM025015.1;CM025015.1;CM025015.1;CM025015.1	54180884;54181811;54182169;54182381;54182728;54182905;54183054;54183417	54181612;54181926;54182244;54182480;54182819;54182981;54183165;54183707	-;-;-;-;-;-;-;-	1593	7.33	18.50	12.50	22	21	4.83	15.50	10.50	4	2	8.83	16.50	0.50	4	3	4	2	1.50	8.50	7.50	6	4.50	3	5	5	0
G4P62_001666	CM025015.1;CM025015.1;CM025015.1;CM025015.1;CM025015.1;CM025015.1;CM025015.1;CM025015.1;CM025015.1;CM025015.1;CM025015.1;CM025015.1	54201004;54201004;54202880;54202880;54205399;54205403;54205593;54205593;54216434;54216434;54223984;54223984	54201530;54201530;54202944;54202944;54205498;54205498;54205880;54205880;54216730;54216730;54224393;54224393	-;-;-;-;-;-;-;-;-;-;-;-	1687	105.50	391	253.50	269.50	218	143.50	152.50	153	94.50	65	124.50	146.50	74.33	106.50	172	159.50	91.50	47	46.50	25	92.50	37.50	46.50	80.50	68	46.50
G4P62_001667	CM025015.1;CM025015.1;CM025015.1;CM025015.1;CM025015.1;CM025015.1;CM025015.1;CM025015.1;CM025015.1;CM025015.1;CM025015.1;CM025015.1	54246149;54247252;54247424;54247672;54247953;54250165;54252754;54253000;54253199;54253322;54253996;54255515	54247094;54247317;54247536;54247786;54248119;54250417;54252914;54253130;54253252;54253347;54254070;54255628	-;-;-;-;-;-;-;-;-;-;-;-	2221	0	0	0.50	1	1	0	0	0	0	1	0	1	0	0	0	0	0	0.50	0	0	0	0	0	0	0	0
G4P62_001668	CM025015.1;CM025015.1;CM025015.1;CM025015.1;CM025015.1;CM025015.1	54277266;54280545;54285087;54287180;54287590;54288371	54277700;54280707;54285184;54287415;54287680;54288466	-;-;-;-;-;-	1119	300	59	105	108	17	91	178	183	77	47	0	28	76	389	165	135	135	279	283	122	140	195	75	165	30	61
G4P62_001669	CM025015.1;CM025015.1	54288537;54289651	54289071;54289905	-;-	790	1	0	1	0	1	1	0	1	1	0	0	2	4	1	3	2	1	1	5	3	6	2	2	3	8	5
G4P62_001670	CM025015.1;CM025015.1;CM025015.1;CM025015.1;CM025015.1;CM025015.1;CM025015.1;CM025015.1;CM025015.1;CM025015.1;CM025015.1;CM025015.1;CM025015.1;CM025015.1;CM025015.1;CM025015.1;CM025015.1;CM025015.1;CM025015.1;CM025015.1;CM025015.1;CM025015.1;CM025015.1;CM025015.1;CM025015.1;CM025015.1;CM025015.1;CM025015.1;CM025015.1;CM025015.1;CM025015.1;CM025015.1;CM025015.1;CM025015.1;CM025015.1;CM025015.1;CM025015.1;CM025015.1;CM025015.1;CM025015.1;CM025015.1;CM025015.1;CM025015.1;CM025015.1;CM025015.1;CM025015.1	54297985;54299703;54299841;54299979;54300194;54302107;54302247;54302396;54302902;54303937;54304088;54304625;54304812;54305179;54305306;54305396;54305494;54305739;54305880;54305985;54306109;54306530;54306912;54307067;54307187;54307389;54307665;54307857;54308026;54308183;54308342;54308498;54308634;54308736;54311523;54311709;54311915;54312068;54312266;54312465;54313061;54314356;54314580;54314778;54315639;54315815	54298036;54299756;54299888;54300119;54300292;54302172;54302321;54302440;54303054;54304017;54304132;54304747;54305111;54305229;54305332;54305422;54305661;54305801;54305915;54306038;54306180;54306592;54306983;54307093;54307222;54307424;54307781;54307919;54308094;54308233;54308404;54308557;54308660;54308777;54311624;54311828;54311992;54312193;54312340;54312602;54313201;54314505;54314708;54314831;54315692;54315966	+;+;+;+;+;+;+;+;+;+;+;+;+;+;+;+;+;+;+;+;+;+;+;+;+;+;+;+;+;+;+;+;+;+;+;+;+;+;+;+;+;+;+;+;+;+	3825	1	0	1	1	2	1	0	2	0	1	1	0	0	0	1	0	0	0	3	0	1	1	0	0	2	0
G4P62_001671	CM025015.1;CM025015.1;CM025015.1;CM025015.1;CM025015.1;CM025015.1;CM025015.1;CM025015.1;CM025015.1;CM025015.1;CM025015.1;CM025015.1;CM025015.1;CM025015.1;CM025015.1;CM025015.1;CM025015.1;CM025015.1	54316039;54317346;54317541;54317738;54318560;54319288;54323421;54324312;54324516;54324718;54326004;54327801;54329004;54329282;54331318;54331596;54333900;54335994	54316947;54317459;54317666;54317929;54318684;54319417;54323600;54324435;54324646;54325323;54326135;54327882;54329198;54329354;54331467;54331644;54334064;54336637	-;-;-;-;-;-;-;-;-;-;-;-;-;-;-;-;-;-	4127	11	9	6	9	7	10	15	23	7	6	6	2	5	12	3	6	4	12	16	14	9	9	4	9	1	3
G4P62_001672	CM025015.1;CM025015.1;CM025015.1;CM025015.1	54339688;54340982;54341226;54341536	54339934;54341077;54341303;54341708	+;+;+;+	594	0	2	0	0	0	0	1	1	1	1	0	0	0	0	0	0	0	2	0	1	0	0	0	0	1	0
G4P62_001673	CM025015.1;CM025015.1;CM025015.1;CM025015.1;CM025015.1;CM025015.1;CM025015.1;CM025015.1;CM025015.1;CM025015.1;CM025015.1;CM025015.1;CM025015.1;CM025015.1;CM025015.1;CM025015.1;CM025015.1;CM025015.1;CM025015.1;CM025015.1;CM025015.1;CM025015.1;CM025015.1;CM025015.1;CM025015.1;CM025015.1;CM025015.1;CM025015.1;CM025015.1;CM025015.1;CM025015.1;CM025015.1;CM025015.1;CM025015.1;CM025015.1;CM025015.1;CM025015.1;CM025015.1;CM025015.1;CM025015.1	54356815;54356815;54356815;54365558;54365558;54365558;54367450;54367450;54367450;54375068;54375068;54375068;54400489;54400489;54407137;54407163;54407163;54421004;54421004;54421004;54423736;54423736;54426286;54426286;54426286;54426813;54426813;54426813;54428316;54428316;54428316;54430801;54430801;54430801;54431331;54431331;54431331;54435838;54435838;54435838	54356895;54356895;54356895;54365633;54365633;54365633;54367526;54367526;54367526;54375159;54375159;54375159;54400559;54400559;54407291;54407291;54407291;54421117;54421117;54421117;54423819;54423819;54426403;54426403;54426403;54427219;54427219;54427219;54428365;54428365;54428365;54430920;54430920;54430920;54435514;54435514;54435514;54435880;54435880;54435880	+;+;+;+;+;+;+;+;+;+;+;+;+;+;+;+;+;+;+;+;+;+;+;+;+;+;+;+;+;+;+;+;+;+;+;+;+;+;+;+	5672	15	7	24	24	30	8	19	16	4	9	18	25	0	2	7	3	8	1	6	1	4	4	9	12	9	1
G4P62_001674	CM025015.1;CM025015.1;CM025015.1;CM025015.1;CM025015.1;CM025015.1	54441479;54445850;54453615;54474835;54475237;54488387	54444995;54445999;54454340;54475156;54475487;54488630	-;-;-;-;-;-	5210	3	0.50	4.50	4	4	0.50	2	1.50	1.33	2	5	4.50	2	4.33	5	6	2.50	3.50	0.50	7	3	3.50	2.50	2	5	2.50
G4P62_018610	CM025015.1;CM025015.1;CM025015.1;CM025015.1;CM025015.1;CM025015.1;CM025015.1;CM025015.1	54668820;54670222;54688150;54689084;54690627;54691496;54692892;54787830	54669360;54670382;54688284;54689193;54690972;54691576;54693167;54788351	-;-;-;-;-;-;-;-	2172	0	0	0	0	0	0	0	0	0	0	1	0	0	2	0	4	0	0	1	1	0	2	1	0	0	0
G4P62_000525	CM025015.1;CM025015.1;CM025015.1;CM025015.1;CM025015.1;CM025015.1;CM025015.1;CM025015.1;CM025015.1;CM025015.1;CM025015.1;CM025015.1;CM025015.1	54840231;54843344;54843795;54843990;54844225;54844413;54846647;54846887;54847079;54847231;54848317;54848662;54849797	54842982;54843414;54843889;54844046;54844331;54844483;54846709;54846991;54847148;54847352;54848456;54848770;54849919	-;-;-;-;-;-;-;-;-;-;-;-;-	3885	8	6	9	5.50	8	9.50	11	3.50	18.50	16.17	18.50	11.50	2.50	2	2	2	3.50	0	2	3.50	5	3.50	2	3	2	1.50
G4P62_000526	CM025015.1;CM025015.1;CM025015.1;CM025015.1;CM025015.1;CM025015.1;CM025015.1;CM025015.1;CM025015.1;CM025015.1;CM025015.1;CM025015.1;CM025015.1	54853581;54855476;54857486;54857987;54858313;54864059;54864232;54865331;54865537;54865676;54865823;54867189;54867435	54855281;54855593;54857571;54858102;54858403;54864124;54864288;54865384;54865562;54865730;54865849;54867266;54867457	-;-;-;-;-;-;-;-;-;-;-;-;-	2498	2	1	0	0	0	1	0	1	0	1	1	0	0	0	0	0	0	0	0	0	0	0	1	0	1	0
G4P62_000527	CM025015.1;CM025015.1;CM025015.1;CM025015.1;CM025015.1;CM025015.1	54881692;54885555;54886348;54889258;54890605;54894486	54882824;54885690;54888708;54889822;54891134;54895270	-;-;-;-;-;-	5510	1	0	0	0	1	0	0	1	0	0	0	0	0	0	0	0	0	0	0	0	0	0	0	0	0	0
G4P62_000528	CM025015.1;CM025015.1;CM025015.1;CM025015.1;CM025015.1;CM025015.1	54924845;54931939;54932323;54932444;54932680;54947142	54925472;54932179;54932349;54932535;54933246;54947960	-;-;-;-;-;-	2374	167	36	59.67	66	10	47	104	109	50	26	0	18	48	234	91	75	74	165	164	70	70	114	45	102	19	39
G4P62_000529	CM025015.1;CM025015.1	54949575;54952444	54951345;54953408	+;+	2736	16	41	24.50	38.50	22	11.50	18	25	15	16	20.50	18.50	4	10.50	13	5.50	7.50	12.50	8.50	5.50	7	0	4.50	6.50	5	3.50
G4P62_000530	CM025015.1;CM025015.1;CM025015.1;CM025015.1;CM025015.1;CM025015.1;CM025015.1;CM025015.1;CM025015.1;CM025015.1;CM025015.1;CM025015.1;CM025015.1;CM025015.1;CM025015.1;CM025015.1;CM025015.1;CM025015.1;CM025015.1;CM025015.1;CM025015.1;CM025015.1;CM025015.1;CM025015.1;CM025015.1;CM025015.1;CM025015.1;CM025015.1;CM025015.1;CM025015.1;CM025015.1;CM025015.1;CM025015.1;CM025015.1;CM025015.1;CM025015.1;CM025015.1;CM025015.1;CM025015.1;CM025015.1;CM025015.1;CM025015.1;CM025015.1;CM025015.1;CM025015.1;CM025015.1;CM025015.1;CM025015.1;CM025015.1;CM025015.1;CM025015.1;CM025015.1;CM025015.1;CM025015.1;CM025015.1;CM025015.1;CM025015.1;CM025015.1;CM025015.1;CM025015.1;CM025015.1;CM025015.1;CM025015.1;CM025015.1;CM025015.1;CM025015.1;CM025015.1;CM025015.1;CM025015.1;CM025015.1;CM025015.1;CM025015.1;CM025015.1;CM025015.1;CM025015.1;CM025015.1;CM025015.1;CM025015.1;CM025015.1;CM025015.1;CM025015.1;CM025015.1;CM025015.1;CM025015.1;CM025015.1;CM025015.1;CM025015.1;CM025015.1;CM025015.1;CM025015.1;CM025015.1;CM025015.1;CM025015.1;CM025015.1;CM025015.1;CM025015.1;CM025015.1;CM025015.1;CM025015.1;CM025015.1;CM025015.1;CM025015.1;CM025015.1;CM025015.1;CM025015.1;CM025015.1;CM025015.1;CM025015.1;CM025015.1;CM025015.1;CM025015.1;CM025015.1;CM025015.1;CM025015.1;CM025015.1;CM025015.1;CM025015.1;CM025015.1;CM025015.1;CM025015.1;CM025015.1;CM025015.1;CM025015.1;CM025015.1;CM025015.1;CM025015.1;CM025015.1;CM025015.1;CM025015.1;CM025015.1;CM025015.1;CM025015.1;CM025015.1;CM025015.1;CM025015.1;CM025015.1;CM025015.1;CM025015.1;CM025015.1;CM025015.1;CM025015.1;CM025015.1;CM025015.1;CM025015.1;CM025015.1;CM025015.1;CM025015.1;CM025015.1;CM025015.1;CM025015.1;CM025015.1;CM025015.1;CM025015.1;CM025015.1;CM025015.1;CM025015.1;CM025015.1;CM025015.1;CM025015.1;CM025015.1;CM025015.1;CM025015.1;CM025015.1;CM025015.1;CM025015.1;CM025015.1;CM025015.1;CM025015.1;CM025015.1;CM025015.1;CM025015.1;CM025015.1;CM025015.1;CM025015.1;CM025015.1;CM025015.1;CM025015.1;CM025015.1;CM025015.1;CM025015.1;CM025015.1;CM025015.1;CM025015.1;CM025015.1;CM025015.1;CM025015.1;CM025015.1;CM025015.1;CM025015.1;CM025015.1;CM025015.1;CM025015.1;CM025015.1;CM025015.1;CM025015.1;CM025015.1;CM025015.1;CM025015.1;CM025015.1;CM025015.1;CM025015.1;CM025015.1;CM025015.1;CM025015.1;CM025015.1;CM025015.1;CM025015.1;CM025015.1;CM025015.1;CM025015.1;CM025015.1;CM025015.1;CM025015.1;CM025015.1;CM025015.1;CM025015.1;CM025015.1;CM025015.1;CM025015.1;CM025015.1;CM025015.1;CM025015.1;CM025015.1;CM025015.1;CM025015.1;CM025015.1;CM025015.1;CM025015.1;CM025015.1;CM025015.1;CM025015.1;CM025015.1;CM025015.1;CM025015.1;CM025015.1;CM025015.1;CM025015.1;CM025015.1;CM025015.1;CM025015.1;CM025015.1;CM025015.1;CM025015.1;CM025015.1;CM025015.1;CM025015.1;CM025015.1;CM025015.1;CM025015.1;CM025015.1;CM025015.1;CM025015.1;CM025015.1;CM025015.1;CM025015.1;CM025015.1;CM025015.1	54957409;54957409;54957409;54957409;54957409;54957409;54957409;54965454;54965454;54965454;54965454;54965454;54965454;54965454;54968379;54968379;54968379;54968379;54968379;54968379;54968379;54968797;54968797;54968797;54968797;54968797;54968797;54968797;54979967;54979967;54979967;54979967;54979967;54979967;54979967;54982461;54982461;54982461;54982461;54982461;54982461;54982461;54982713;54982713;54982713;54982713;54982713;54982713;54982713;54983814;54983814;54983814;54983814;54983814;54983814;54983814;54988538;54988538;54988538;54988538;54988538;54988538;54988538;54989864;54989864;54989864;54989864;54989864;54989864;54989864;54997450;54997450;54997450;54997450;54997450;54997450;54997450;55002604;55002604;55002604;55002604;55002604;55002604;55002604;55004308;55004308;55004308;55004308;55004308;55004308;55004308;55011760;55011760;55011760;55011760;55011760;55011760;55011760;55015458;55015458;55015458;55015458;55015458;55015458;55015458;55017076;55017076;55017076;55017076;55017076;55017076;55017076;55017877;55017877;55017877;55017877;55017877;55017877;55017877;55018435;55018435;55018435;55018435;55018435;55018435;55018435;55018642;55018642;55018642;55018642;55018642;55018642;55018642;55019785;55019785;55019785;55019785;55019785;55019785;55019785;55022412;55022412;55022412;55022412;55022412;55022412;55022412;55027494;55027494;55027494;55027494;55027494;55027494;55027494;55028840;55028840;55028840;55028840;55028840;55036249;55036249;55036249;55036249;55036249;55036249;55036249;55036435;55036435;55036435;55036435;55036435;55036435;55036435;55037638;55037638;55037638;55037638;55037638;55037638;55037638;55042301;55042301;55042301;55042301;55042307;55042307;55042307;55042621;55042621;55042621;55042621;55042621;55042621;55042621;55045187;55045187;55045187;55045187;55045187;55045187;55045187;55045400;55045400;55045400;55045400;55045400;55045400;55045400;55046660;55046660;55046660;55046660;55047344;55047344;55047344;55049930;55049930;55049930;55049930;55049930;55049930;55049930;55050387;55050387;55050387;55050387;55050387;55050387;55050387;55054644;55054644;55054644;55054644;55054644;55054644;55054644;55056170;55056170;55056170;55056170;55056170;55056170;55056170;55069211;55069211;55069211;55069211;55069211;55069211;55069211;55076992;55098685;55098685;55098685;55098685;55098685;55098685	54959836;54959836;54959836;54959836;54959836;54959836;54959836;54965545;54965545;54965545;54965545;54965545;54965545;54965545;54968471;54968471;54968471;54968471;54968471;54968471;54968471;54968885;54968885;54968885;54968885;54968885;54968885;54968885;54980074;54980074;54980074;54980074;54980074;54980074;54980074;54982517;54982517;54982517;54982517;54982517;54982517;54982517;54982774;54982774;54982774;54982774;54982774;54982774;54982774;54983892;54983892;54983892;54983892;54983892;54983892;54983892;54988660;54988660;54988660;54988660;54988660;54988660;54988660;54989938;54989938;54989938;54989938;54989938;54989938;54989938;54997560;54997560;54997560;54997560;54997560;54997560;54997560;55002787;55002787;55002787;55002787;55002787;55002787;55002787;55004480;55004480;55004480;55004480;55004480;55004480;55004480;55011824;55011824;55011824;55011824;55011824;55011824;55011824;55015596;55015596;55015596;55015596;55015596;55015596;55015596;55017215;55017215;55017215;55017215;55017215;55017215;55017215;55017961;55017961;55017961;55017961;55017961;55017961;55017961;55018504;55018504;55018504;55018504;55018504;55018504;55018504;55018691;55018691;55018691;55018691;55018691;55018691;55018691;55019867;55019867;55019867;55019867;55019867;55019867;55019867;55022517;55022517;55022517;55022517;55022517;55022517;55022517;55027563;55027563;55027563;55027563;55027563;55027563;55027563;55028884;55028884;55028884;55028884;55028884;55036337;55036337;55036337;55036337;55036337;55036337;55036337;55036512;55036512;55036512;55036512;55036512;55036512;55036512;55037765;55037765;55037765;55037765;55037765;55037765;55037765;55042472;55042472;55042472;55042472;55042472;55042472;55042472;55042732;55042732;55042732;55042732;55042732;55042732;55042732;55045314;55045314;55045314;55045314;55045314;55045314;55045314;55045469;55045469;55045469;55045469;55045469;55045469;55045469;55046733;55046733;55046733;55046733;55047417;55047417;55047417;55049970;55049970;55049970;55049970;55049970;55049970;55049970;55050432;55050432;55050432;55050432;55050432;55050432;55050432;55054742;55054742;55054742;55054742;55054742;55054742;55054742;55056269;55056269;55056269;55056269;55056269;55056269;55056269;55069325;55069325;55069325;55069325;55069325;55069325;55069325;55077280;55099066;55099066;55099066;55099066;55099067;55099067	-;-;-;-;-;-;-;-;-;-;-;-;-;-;-;-;-;-;-;-;-;-;-;-;-;-;-;-;-;-;-;-;-;-;-;-;-;-;-;-;-;-;-;-;-;-;-;-;-;-;-;-;-;-;-;-;-;-;-;-;-;-;-;-;-;-;-;-;-;-;-;-;-;-;-;-;-;-;-;-;-;-;-;-;-;-;-;-;-;-;-;-;-;-;-;-;-;-;-;-;-;-;-;-;-;-;-;-;-;-;-;-;-;-;-;-;-;-;-;-;-;-;-;-;-;-;-;-;-;-;-;-;-;-;-;-;-;-;-;-;-;-;-;-;-;-;-;-;-;-;-;-;-;-;-;-;-;-;-;-;-;-;-;-;-;-;-;-;-;-;-;-;-;-;-;-;-;-;-;-;-;-;-;-;-;-;-;-;-;-;-;-;-;-;-;-;-;-;-;-;-;-;-;-;-;-;-;-;-;-;-;-;-;-;-;-;-;-;-;-;-;-;-;-;-;-;-;-;-;-;-;-;-;-;-;-;-;-;-;-;-;-;-;-;-;-;-;-;-;-;-;-;-;-;-;-;-	6525	596	127	214	224	39	183	361	373	157	93	4	64	157	788	327	263	269	575	571	250	268	401	151	342	72	121
G4P62_000531	CM025015.1;CM025015.1;CM025015.1;CM025015.1	55111595;55112096;55117733;55120115	55111997;55112201;55117823;55121562	+;+;+;+	2048	0	0	0	0	0	0	0	1	0	0	0	0	0	0	0	0	0	0	0	0	0	0	0	0	0	0
G4P62_000532	CM025015.1;CM025015.1;CM025015.1;CM025015.1;CM025015.1;CM025015.1;CM025015.1;CM025015.1;CM025015.1;CM025015.1;CM025015.1;CM025015.1;CM025015.1;CM025015.1;CM025015.1;CM025015.1;CM025015.1;CM025015.1	55124017;55124870;55127163;55127465;55127728;55128242;55128397;55128523;55133066;55133618;55134098;55136367;55136577;55136848;55137026;55137397;55137685;55138201	55124751;55124983;55127292;55127630;55127835;55128313;55128436;55128658;55133224;55133685;55134156;55136449;55136669;55136947;55137073;55137588;55137833;55138313	-;-;-;-;-;-;-;-;-;-;-;-;-;-;-;-;-;-	2565	3	2	1	11	2	2	4	7	0	1	3	0	4	3	4	3	2	5	7	7	10	2	0	1	0	0
G4P62_000533	CM025015.1;CM025015.1;CM025015.1;CM025015.1;CM025015.1;CM025015.1;CM025015.1;CM025015.1;CM025015.1;CM025015.1;CM025015.1;CM025015.1;CM025015.1;CM025015.1;CM025015.1;CM025015.1;CM025015.1;CM025015.1;CM025015.1;CM025015.1;CM025015.1;CM025015.1;CM025015.1;CM025015.1;CM025015.1;CM025015.1;CM025015.1;CM025015.1;CM025015.1;CM025015.1;CM025015.1;CM025015.1;CM025015.1;CM025015.1;CM025015.1;CM025015.1;CM025015.1;CM025015.1	55139163;55139163;55139163;55139849;55139849;55139849;55140108;55140108;55140108;55142171;55142171;55142171;55142931;55142931;55142931;55143271;55143271;55143271;55143473;55143473;55143473;55143653;55143653;55143653;55144003;55144003;55144003;55153652;55153652;55153652;55153821;55153821;55153821;55154359;55154359;55154367;55154824;55154824	55139765;55139765;55139765;55139982;55139982;55139982;55140239;55140239;55140239;55142282;55142282;55142282;55143185;55143185;55143185;55143370;55143370;55143370;55143527;55143527;55143527;55143800;55143800;55143800;55144072;55144072;55144072;55153740;55153740;55153740;55153847;55153847;55153847;55154631;55154524;55154524;55155005;55155007	-;-;-;-;-;-;-;-;-;-;-;-;-;-;-;-;-;-;-;-;-;-;-;-;-;-;-;-;-;-;-;-;-;-;-;-;-;-	2182	7	2	1	2	6	6	1	5	0	4	3	3	4	2	1	2	1	4	2	0	9	3	5	3	5	2
G4P62_000534	CM025015.1;CM025015.1	55156043;55156580	55156377;55159238	+;+	2994	2	1	4	3	1	0	3	3	0	0	1	1	1	3	0	1	0	1	6	5	1	1	4	1	10	1
G4P62_000535	CM025015.1;CM025015.1	55327382;55329343	55328802;55329731	-;-	1810	2	0	2	0	0	0	0	2	5	1	1	0	3	1	1	3	1	4	4	8	7	7	2	3	1	6
G4P62_000540	CM025015.1;CM025015.1;CM025015.1;CM025015.1;CM025015.1	55622365;55791999;55794303;55794515;55794866	55622386;55793485;55794378;55794744;55794957	-;-;-;-;-	1907	3	1	2	3	6.50	1	2	3.50	0	1	1.50	3	1	2	1	1	1	0	2	5	6	1	1	3	3	0
G4P62_000536	CM025015.1;CM025015.1;CM025015.1;CM025015.1;CM025015.1;CM025015.1;CM025015.1;CM025015.1;CM025015.1;CM025015.1;CM025015.1;CM025015.1;CM025015.1;CM025015.1;CM025015.1	55701294;55701827;55702631;55704821;55704821;55704988;55704988;55723274;55723274;55724387;55724387;55728641;55728641;55736285;55736285	55701942;55701942;55702732;55704898;55704898;55705091;55705091;55723403;55723403;55724475;55724475;55728737;55728737;55736508;55736507	-;-;-;-;-;-;-;-;-;-;-;-;-;-;-	1473	624	129	220	228	31	187	383	385	166	95	0	67	163	828	344	278	281	606	604	250	278	414	160	357	65	128
G4P62_000537	CM025015.1;CM025015.1	55739652;55741509	55740909;55742097	-;-	1847	0	0	0	0	0	0	1	0	0	0	0	0	0	0	0	0	0	0	0	0	0	0	0	0	0	0
G4P62_000538	CM025015.1;CM025015.1;CM025015.1;CM025015.1;CM025015.1;CM025015.1;CM025015.1;CM025015.1;CM025015.1;CM025015.1;CM025015.1;CM025015.1;CM025015.1;CM025015.1;CM025015.1;CM025015.1;CM025015.1;CM025015.1;CM025015.1;CM025015.1;CM025015.1;CM025015.1;CM025015.1;CM025015.1;CM025015.1;CM025015.1;CM025015.1;CM025015.1;CM025015.1;CM025015.1;CM025015.1;CM025015.1;CM025015.1;CM025015.1;CM025015.1;CM025015.1;CM025015.1;CM025015.1;CM025015.1;CM025015.1;CM025015.1;CM025015.1;CM025015.1;CM025015.1;CM025015.1;CM025015.1;CM025015.1;CM025015.1;CM025015.1;CM025015.1;CM025015.1;CM025015.1;CM025015.1;CM025015.1;CM025015.1;CM025015.1;CM025015.1;CM025015.1;CM025015.1;CM025015.1	55768122;55768122;55769078;55769078;55769347;55769347;55772349;55772349;55773395;55773395;55773742;55773742;55773962;55773962;55774268;55774268;55776367;55776367;55776519;55776519;55776752;55776752;55776881;55776944;55777104;55777104;55777332;55777332;55777491;55777491;55777621;55777621;55777739;55777739;55777861;55777861;55778150;55778150;55779203;55779203;55779356;55779356;55781488;55781488;55781624;55781624;55781884;55781884;55782071;55782071;55782347;55782347;55782569;55782569;55783125;55783125;55783396;55783396;55783694;55783694	55768215;55768215;55769149;55769149;55769485;55769485;55772439;55772439;55773462;55773462;55773865;55773865;55774014;55774014;55774394;55774394;55776428;55776428;55776657;55776657;55776798;55776798;55777019;55777019;55777144;55777144;55777398;55777398;55777540;55777540;55777666;55777666;55777782;55777782;55777974;55777974;55778264;55778264;55779273;55779273;55781405;55781405;55781548;55781548;55781750;55781750;55781980;55781980;55782237;55782237;55782496;55782496;55783051;55783051;55783315;55783315;55783520;55783520;55783953;55783953	-;-;-;-;-;-;-;-;-;-;-;-;-;-;-;-;-;-;-;-;-;-;-;-;-;-;-;-;-;-;-;-;-;-;-;-;-;-;-;-;-;-;-;-;-;-;-;-;-;-;-;-;-;-;-;-;-;-;-;-	5414	6	0	2	5	5	3	1	6	2	6	2	2	2	2	1	2	2	3	7	2	6	1	2	1	6	1
G4P62_000539	CM025015.1;CM025015.1;CM025015.1;CM025015.1;CM025015.1;CM025015.1;CM025015.1;CM025015.1;CM025015.1	55784555;55785801;55786086;55786368;55789265;55789547;55789676;55789855;55791202	55785252;55785975;55786234;55786506;55789453;55789592;55789757;55789893;55791331	-;-;-;-;-;-;-;-;-	1647	5	1	9	4	5	1	3	4	3	6	5	7	0	7	3	0	3	3	5	4	3	2	0	1	1	1
G4P62_000541	CM025015.1;CM025015.1;CM025015.1;CM025015.1;CM025015.1;CM025015.1;CM025015.1;CM025015.1;CM025015.1;CM025015.1	55794995;55796145;55796439;55796735;55797967;55798106;55798245;55799046;55799451;55799958	55795067;55796270;55796570;55796823;55798029;55798153;55798359;55799138;55799551;55800362	+;+;+;+;+;+;+;+;+;+	1245	1	0	5	2	2	5	4	4	2	1	1	2	2	0	0	2	1	5	0	1	4	3	0	1	4	0
G4P62_000542	CM025015.1;CM025015.1;CM025015.1;CM025015.1;CM025015.1	55800764;55801954;55802187;55802318;55802491	55801739;55802114;55802231;55802376;55802642	-;-;-;-;-	1393	0	0	2	1	2	1	1	0	1	3	0	0	1	6	1	0	1	1	2	3	3	6	2	0	1	0
G4P62_000543	CM025015.1;CM025015.1;CM025015.1;CM025015.1;CM025015.1;CM025015.1;CM025015.1;CM025015.1;CM025015.1;CM025015.1;CM025015.1;CM025015.1;CM025015.1;CM025015.1;CM025015.1;CM025015.1;CM025015.1;CM025015.1;CM025015.1;CM025015.1;CM025015.1;CM025015.1;CM025015.1;CM025015.1;CM025015.1;CM025015.1;CM025015.1;CM025015.1;CM025015.1;CM025015.1	55803828;55803828;55804951;55804951;55805893;55805893;55806165;55806165;55806506;55806506;55806799;55806799;55807336;55807336;55807558;55807558;55807778;55807778;55808005;55808005;55808219;55808219;55808472;55808472;55808698;55808698;55809087;55809087;55809646;55810838	55804587;55804587;55805060;55805060;55806061;55806061;55806430;55806430;55806717;55806717;55806882;55806882;55807467;55807467;55807672;55807672;55807927;55807927;55808142;55808142;55808399;55808399;55808596;55808596;55808862;55808862;55809166;55809166;55810285;55811086	-;-;-;-;-;-;-;-;-;-;-;-;-;-;-;-;-;-;-;-;-;-;-;-;-;-;-;-;-;-	3576	5.83	17.33	27.83	24.33	15.67	11.67	15.33	7.83	12.67	12.33	11.83	13.33	4	5	0.50	6.50	1.50	2	1.50	5.50	4	6	4.83	1.50	3.50	0.50
G4P62_000544	CM025015.1;CM025015.1;CM025015.1;CM025015.1;CM025015.1;CM025015.1;CM025015.1;CM025015.1;CM025015.1;CM025015.1;CM025015.1;CM025015.1;CM025015.1;CM025015.1;CM025015.1;CM025015.1;CM025015.1;CM025015.1;CM025015.1;CM025015.1;CM025015.1;CM025015.1;CM025015.1;CM025015.1;CM025015.1;CM025015.1;CM025015.1;CM025015.1;CM025015.1;CM025015.1;CM025015.1;CM025015.1	55811204;55811951;55812128;55812767;55813060;55813677;55813991;55831190;55831594;55832059;55832318;55832906;55833217;55833385;55833916;55835399;55835577;55835817;55836086;55836456;55836912;55848929;55849580;55850147;55856091;55856478;55857073;55857358;55857976;55858451;55858938;55859344	55811752;55812038;55812229;55812959;55813235;55813799;55814124;55831291;55831721;55832227;55832410;55832986;55833304;55833452;55834116;55835491;55835669;55835920;55836188;55836552;55837019;55849008;55849678;55850344;55856242;55856682;55857149;55857454;55858203;55858541;55859038;55859880	-;-;-;-;-;-;-;-;-;-;-;-;-;-;-;-;-;-;-;-;-;-;-;-;-;-;-;-;-;-;-;-	4758	11.50	13.50	12.50	25	17	9	17	13	7	12.50	17	6.50	0	3	3	0	0	0	4	0	0	1	0	1	0	3
G4P62_000545	CM025015.1;CM025015.1;CM025015.1;CM025015.1;CM025015.1;CM025015.1;CM025015.1;CM025015.1;CM025015.1;CM025015.1;CM025015.1	55860923;55862817;55865845;55867611;55867910;55868209;55870186;55871437;55878222;55881159;55881828	55861413;55862975;55865979;55867786;55867990;55868374;55870316;55871583;55878358;55881331;55883018	+;+;+;+;+;+;+;+;+;+;+	2987	2	1	0	1	0	1	3	1	1	5	0	0	0	0	0	0	0	1	1	0	0	1	0	0	0	0
G4P62_000546	CM025015.1;CM025015.1;CM025015.1;CM025015.1;CM025015.1;CM025015.1;CM025015.1;CM025015.1;CM025015.1;CM025015.1;CM025015.1;CM025015.1;CM025015.1;CM025015.1;CM025015.1;CM025015.1;CM025015.1;CM025015.1;CM025015.1;CM025015.1;CM025015.1;CM025015.1;CM025015.1;CM025015.1;CM025015.1	55889142;55890517;55890801;55890974;55891227;55891391;55891970;55892149;55892301;55892461;55892807;55893058;55893657;55896065;55896605;55896750;55897295;55897497;55903893;55907646;55907969;55908414;55908942;55909389;55909588	55890369;55890642;55890905;55891084;55891313;55891567;55892072;55892223;55892380;55892544;55892963;55893179;55893794;55896204;55896669;55896839;55897422;55897585;55904089;55907859;55908088;55908684;55909021;55909507;55909880	-;-;-;-;-;-;-;-;-;-;-;-;-;-;-;-;-;-;-;-;-;-;-;-;-	4399	0	0	3	2	0	1	1	0	0	2	0	1	0	0	1	0	0	0	0	0	0	0	0	0	0	0
G4P62_000547	CM025015.1;CM025015.1;CM025015.1;CM025015.1;CM025015.1;CM025015.1;CM025015.1;CM025015.1;CM025015.1;CM025015.1;CM025015.1;CM025015.1;CM025015.1	55922522;55922522;55922677;55922677;55922933;55923107;55923107;55923732;55923732;55928741;55928741;55929080;55929080	55922587;55922587;55922791;55923018;55923018;55923400;55923400;55923842;55923842;55928802;55928802;55929330;55929330	+;+;+;+;+;+;+;+;+;+;+;+;+	1126	0	0	0	0	0	0	0	0	0	0	0	0	0	0	0	0	0	0	0	0	0	0	0	0	0	0
G4P62_016667	CM025015.1;CM025015.1	55949428;55951314	55951129;55952442	-;-	2831	792.50	1067.17	1113.50	1151.83	946.50	616.50	938.17	652.83	797.67	680.17	1001.50	874.83	400.33	633.83	613.17	604.17	576.67	388.83	352.33	260.17	506.50	290.00	477.50	703.50	508.50	445.00
G4P62_000548	CM025015.1;CM025015.1;CM025015.1;CM025015.1;CM025015.1;CM025015.1;CM025015.1;CM025015.1	55956176;55956791;55957662;55957978;55958520;55964877;55965132;55965387	55956710;55956837;55957769;55958331;55958862;55965052;55965245;55965640	-;-;-;-;-;-;-;-	1931	0.50	0	0	0	0	0	0	0	0	0	0	0	0	0	0	0	1	1	0	0	0	0	0	0	0	0
G4P62_000549	CM025015.1;CM025015.1;CM025015.1	55957663;55965387;55967544	55957763;55965731;55967868	-;-;-	771	0.50	0	0	0	0	0	0	0	0	0	0	0	0	0	0	0	3	1	0	0	0	0	0	0	0	0
G4P62_000550	CM025015.1;CM025015.1;CM025015.1;CM025015.1;CM025015.1;CM025015.1	55990304;55990435;55991251;55991678;55992960;55993112	55990363;55990761;55991589;55991794;55993021;55993408	+;+;+;+;+;+	1202	0	0	0	0	0	0	0	0	0	0	0	0	0	0	0	0	0	0	0	0	0	0	0	2	0	0
G4P62_000551	CM025015.1;CM025015.1;CM025015.1;CM025015.1;CM025015.1;CM025015.1	56018876;56019396;56019527;56019744;56020381;56020823	56019308;56019443;56019667;56020079;56020686;56021035	-;-;-;-;-;-	1477	160.00	225.33	277.00	269.00	279.33	218.00	293.33	212.00	174.66	171.00	117.00	124.33	121.33	162.16	151.00	178.66	203.66	92.00	79.33	92.33	95.00	73.33	114.00	134.33	96.67	125.33
G4P62_000552	CM025015.1;CM025015.1;CM025015.1;CM025015.1;CM025015.1	56042250;56043221;56044091;56044560;56045108	56043110;56043319;56044459;56044883;56045201	-;-;-;-;-	1747	2.50	4	3.50	4.50	5.50	3	2.50	1.75	3.50	5.50	4	5	0.50	1	0.50	0	0	2	0	1	1	3.50	3.50	1	1	3
G4P62_000553	CM025015.1;CM025015.1;CM025015.1;CM025015.1;CM025015.1;CM025015.1	56057945;56058792;56058929;56059169;56059627;56060059	56058723;56058835;56059054;56059465;56059953;56060141	-;-;-;-;-;-	1656	2	0	0	1	0	0	0	0	0	0	0	0	0	0	0	2	1	0	0	1	0	0	0	0	5	0
G4P62_000554	CM025015.1;CM025015.1;CM025015.1;CM025015.1;CM025015.1;CM025015.1;CM025015.1;CM025015.1;CM025015.1;CM025015.1;CM025015.1;CM025015.1;CM025015.1;CM025015.1;CM025015.1;CM025015.1;CM025015.1;CM025015.1;CM025015.1;CM025015.1;CM025015.1;CM025015.1;CM025015.1;CM025015.1;CM025015.1;CM025015.1;CM025015.1;CM025015.1;CM025015.1;CM025015.1;CM025015.1	56085780;56087119;56087518;56088237;56088896;56099786;56104052;56105524;56107308;56111075;56118781;56123556;56125274;56125473;56125653;56128053;56129180;56129522;56133623;56137046;56139910;56140959;56143109;56146933;56154708;56155737;56162267;56163135;56164217;56242298;56464282	56086033;56087324;56087675;56088397;56089050;56099916;56104292;56105661;56107401;56111214;56118878;56123680;56125354;56125555;56125724;56128124;56129251;56129590;56133755;56137209;56140053;56141102;56143183;56147083;56154871;56155880;56162338;56163206;56164344;56243149;56464287	-;-;-;-;-;-;-;-;-;-;-;-;-;-;-;-;-;-;-;-;-;-;-;-;-;-;-;-;-;-;-	4599	408	742.50	851	855	815	611	719.50	614.50	435	520.50	410	445	445.50	712	648	602	629	304	331.50	242	326.50	183.50	230	322	201	217
G4P62_001675	CM025015.1;CM025015.1;CM025015.1;CM025015.1;CM025015.1;CM025015.1;CM025015.1;CM025015.1;CM025015.1;CM025015.1;CM025015.1;CM025015.1;CM025015.1;CM025015.1;CM025015.1;CM025015.1;CM025015.1;CM025015.1;CM025015.1;CM025015.1;CM025015.1;CM025015.1;CM025015.1;CM025015.1;CM025015.1;CM025015.1;CM025015.1	56301456;56414853;56443879;56459294;56498721;56501315;56501864;56508173;56508600;56522154;56526375;56527879;56528779;56529916;56532155;56532359;56535017;56536164;56549793;56559463;56561066;56561591;56573331;56573540;56581784;56582530;56588996	56302311;56414920;56443978;56459452;56498794;56501379;56501982;56508262;56508779;56522300;56526477;56527955;56528870;56530023;56532272;56532492;56535130;56536335;56549979;56559596;56561189;56561703;56573462;56573639;56581889;56582690;56590078	+;+;+;+;+;+;+;+;+;+;+;+;+;+;+;+;+;+;+;+;+;+;+;+;+;+;+	4916	7	8.50	16	12.33	10.50	15	9.50	11	4	11	7.50	5.50	8.50	6	8	9.50	1.50	2.50	3.50	6	4.50	2.50	3.50	6.50	3.50	6.50
G4P62_001676	CM025015.1;CM025015.1;CM025015.1;CM025015.1;CM025015.1;CM025015.1;CM025015.1;CM025015.1;CM025015.1;CM025015.1;CM025015.1;CM025015.1;CM025015.1;CM025015.1;CM025015.1;CM025015.1;CM025015.1;CM025015.1;CM025015.1;CM025015.1;CM025015.1;CM025015.1;CM025015.1;CM025015.1;CM025015.1;CM025015.1;CM025015.1;CM025015.1;CM025015.1;CM025015.1;CM025015.1;CM025015.1;CM025015.1;CM025015.1;CM025015.1;CM025015.1;CM025015.1;CM025015.1;CM025015.1;CM025015.1;CM025015.1;CM025015.1;CM025015.1;CM025015.1;CM025015.1;CM025015.1;CM025015.1;CM025015.1;CM025015.1;CM025015.1;CM025015.1;CM025015.1;CM025015.1;CM025015.1;CM025015.1;CM025015.1;CM025015.1;CM025015.1;CM025015.1;CM025015.1;CM025015.1;CM025015.1;CM025015.1;CM025015.1;CM025015.1;CM025015.1;CM025015.1;CM025015.1;CM025015.1;CM025015.1;CM025015.1;CM025015.1;CM025015.1;CM025015.1;CM025015.1;CM025015.1;CM025015.1	56670064;56670189;56672515;56672515;56672767;56673034;56673034;56673034;56674907;56674907;56674907;56677996;56677996;56677996;56678766;56678766;56678766;56681289;56681289;56681289;56681803;56681803;56681803;56682845;56682845;56682845;56684443;56684443;56684443;56693642;56693642;56693642;56695488;56695488;56695488;56698945;56698945;56698945;56699389;56699389;56699389;56703298;56703298;56703298;56706400;56706400;56706400;56707225;56707225;56707225;56708291;56708291;56708291;56718581;56718581;56718581;56719695;56719695;56719695;56721641;56721641;56721641;56724068;56724068;56724068;56737122;56737122;56737122;56741365;56741365;56741365;56766546;56766546;56766546;56871323;56871323;56871323	56670247;56670243;56672620;56672620;56672849;56673133;56673133;56673133;56675041;56675041;56675041;56678108;56678108;56678108;56678889;56678889;56678889;56681422;56681422;56681422;56681989;56681989;56681989;56683016;56683016;56683016;56684556;56684556;56684556;56693775;56693775;56693775;56695605;56695605;56695605;56699052;56699052;56699052;56699480;56699480;56699480;56703374;56703374;56703374;56706502;56706502;56706502;56707371;56707371;56707371;56708470;56708470;56708470;56718670;56718670;56718670;56719800;56719800;56719800;56721709;56721709;56721709;56724141;56724141;56724141;56737280;56737280;56737280;56741440;56741440;56741440;56766613;56766613;56766613;56871943;56871943;56871943	-;-;-;-;-;-;-;-;-;-;-;-;-;-;-;-;-;-;-;-;-;-;-;-;-;-;-;-;-;-;-;-;-;-;-;-;-;-;-;-;-;-;-;-;-;-;-;-;-;-;-;-;-;-;-;-;-;-;-;-;-;-;-;-;-;-;-;-;-;-;-;-;-;-;-;-;-	3674	2.50	2.50	4.50	3	2.50	1	4	0.50	4	2.50	2.50	1.50	1	1	3.50	2.50	0	3	1	1	1	0	3	1.50	3	0
G4P62_018840	CM025015.1;CM025015.1;CM025015.1;CM025015.1	57029860;57030529;57030710;57030963	57030227;57030621;57030824;57031627	-;-;-;-	1241	1	0	1	0	1	0	1	1	0	0	1	0	4	1	2	0	1	0	0	2	2	2	0	0	4	0
G4P62_018767	CM025015.1;CM025015.1;CM025015.1;CM025015.1;CM025015.1;CM025015.1;CM025015.1;CM025015.1;CM025015.1;CM025015.1;CM025015.1;CM025015.1;CM025015.1;CM025015.1;CM025015.1;CM025015.1;CM025015.1;CM025015.1;CM025015.1;CM025015.1;CM025015.1;CM025015.1;CM025015.1;CM025015.1;CM025015.1;CM025015.1;CM025015.1;CM025015.1;CM025015.1	57090549;57090549;57239670;57239670;57243371;57243371;57244438;57244438;57244868;57244868;57247448;57247448;57250147;57250147;57250911;57250911;57254932;57254932;57258884;57258884;57270726;57270726;57273452;57273452;57273741;57274553;57274553;57275229;57275229	57090778;57090778;57239760;57239760;57243501;57243501;57244600;57244600;57244993;57244993;57247558;57247558;57250242;57250242;57251005;57251005;57254958;57254958;57259107;57259107;57270834;57270834;57273583;57273583;57273848;57274679;57274679;57276518;57276518	+;+;+;+;+;+;+;+;+;+;+;+;+;+;+;+;+;+;+;+;+;+;+;+;+;+;+;+;+	3060	65.50	70.83	84	71	73	69.50	88.33	79	50.33	59	42.33	53	30.50	42.00	38	37	23	15	17	15.50	23	15	22.50	33	18.50	27.50
G4P62_018850	CM025015.1;CM025015.1;CM025015.1	57238964;57243371;57364968	57239760;57243497;57365143	+;+;+	1100	39	42	57.50	45	71	60	82.50	53	34.50	54	27.50	36.50	22.50	36	37	30.50	31.50	18.50	24	14.50	32	11.50	13.50	15.50	16	9.50
G4P62_018766	CM025015.1;CM025015.1;CM025015.1;CM025015.1;CM025015.1;CM025015.1;CM025015.1;CM025015.1;CM025015.1;CM025015.1;CM025015.1;CM025015.1;CM025015.1;CM025015.1;CM025015.1;CM025015.1	57285742;57285742;57286449;57286449;57286755;57286755;57287187;57287187;57288630;57288630;57289010;57289010;57291805;57291805;57293149;57293155	57286370;57286370;57286683;57286683;57287011;57287011;57287337;57287337;57288926;57288926;57289189;57289189;57291959;57291959;57293307;57293307	-;-;-;-;-;-;-;-;-;-;-;-;-;-;-;-	2063	0	0	0	1	0	3	0	1	0	0	0	0	1	2	2	0	0	1	1	1	0	1	0	0	0	2
G4P62_018765	CM025015.1;CM025015.1;CM025015.1;CM025015.1;CM025015.1;CM025015.1;CM025015.1;CM025015.1;CM025015.1;CM025015.1;CM025015.1;CM025015.1;CM025015.1	57296340;57297121;57297718;57297930;57298229;57305883;57312798;57326096;57331628;57331819;57332288;57339459;57347292	57296681;57297324;57297849;57298155;57298311;57307235;57312889;57326168;57331742;57332008;57332382;57339579;57347473	-;-;-;-;-;-;-;-;-;-;-;-;-	3208	3	6	0	2	2	4	2	3	1	4	3	0	0	3	1	0	0	4	3	0	1	1	0	0	0	0
G4P62_018764	CM025015.1;CM025015.1;CM025015.1;CM025015.1;CM025015.1;CM025015.1;CM025015.1;CM025015.1;CM025015.1;CM025015.1;CM025015.1	57359378;57359592;57359767;57359937;57360169;57360420;57368937;57372888;57374011;57393403;57394390	57359509;57359690;57359856;57360090;57360335;57360481;57369154;57373750;57374225;57393626;57394460	-;-;-;-;-;-;-;-;-;-;-	2295	1	4	0	2	2	2	0	0	2	0	3	3	2	1	2	0	0	2	3	2	4	2	0	1	2	0
G4P62_018763	CM025015.1;CM025015.1;CM025015.1;CM025015.1;CM025015.1;CM025015.1;CM025015.1;CM025015.1;CM025015.1;CM025015.1;CM025015.1;CM025015.1;CM025015.1;CM025015.1;CM025015.1;CM025015.1	57402642;57406949;57407389;57407518;57407764;57407945;57408173;57408314;57410249;57410758;57413382;57414749;57415913;57416096;57416286;57419599	57402698;57407003;57407426;57407632;57407832;57408092;57408230;57408414;57410339;57410848;57413489;57414811;57415990;57416203;57416398;57422040	+;+;+;+;+;+;+;+;+;+;+;+;+;+;+;+	3735	139	52.42	68.42	72.83	33.67	59.83	110.75	115.75	61.58	45.50	16.08	30.92	50.50	217.25	98.75	87.25	75	163.75	144.50	69.25	60.25	96.25	40.50	94.25	24.75	48
G4P62_018762	CM025015.1	57429377	57429957	-	581	0	0	0	0	0	0	0	0	0	0	0	0	0	0	0	0	0	0	0	0	0	0	0	0	0	0
G4P62_019282	CM025016.1;CM025016.1	46373;51005	48699;51370	-;-	2693	2.50	4.83	3.50	6.67	11.50	7.00	5.83	2.33	5.00	1.33	2.33	1.67	0	1.50	1.83	1.17	1.17	2	0.33	1.67	0.67	0.67	1.67	1.50	2.67	2.83
G4P62_013232	CM025016.1;CM025016.1;CM025016.1;CM025016.1;CM025016.1;CM025016.1;CM025016.1;CM025016.1;CM025016.1;CM025016.1;CM025016.1;CM025016.1;CM025016.1;CM025016.1;CM025016.1;CM025016.1;CM025016.1;CM025016.1;CM025016.1;CM025016.1;CM025016.1;CM025016.1;CM025016.1;CM025016.1;CM025016.1;CM025016.1;CM025016.1;CM025016.1;CM025016.1;CM025016.1;CM025016.1;CM025016.1;CM025016.1;CM025016.1;CM025016.1;CM025016.1;CM025016.1;CM025016.1;CM025016.1;CM025016.1;CM025016.1;CM025016.1	203262;204594;204816;205124;206847;206954;207203;208241;208468;208672;208803;208932;209044;209272;209463;209633;209746;209907;211677;211840;211946;212214;212353;212789;212966;217661;218033;218205;218384;218581;218704;218869;219008;219115;219564;222127;223439;227052;228784;231693;275912;276057	204465;204709;205013;205306;206879;207082;207267;208400;208599;208706;208847;208962;209118;209343;209516;209668;209823;209966;211712;211866;212044;212249;212451;212815;213022;217792;218077;218267;218506;218631;218781;218931;219034;219312;219590;222257;223517;227123;228867;232234;275979;276423	-;-;-;-;-;-;-;-;-;-;-;-;-;-;-;-;-;-;-;-;-;-;-;-;-;-;-;-;-;-;-;-;-;-;-;-;-;-;-;-;-;-	5237	2	8	7	10	8	8.50	9	19	3	1	2	2	3	2	6	2	6	3	1	6	3	3	0	2	3	0
G4P62_013233	CM025016.1;CM025016.1;CM025016.1;CM025016.1;CM025016.1;CM025016.1;CM025016.1;CM025016.1;CM025016.1;CM025016.1;CM025016.1;CM025016.1;CM025016.1;CM025016.1;CM025016.1;CM025016.1;CM025016.1;CM025016.1;CM025016.1;CM025016.1;CM025016.1;CM025016.1;CM025016.1;CM025016.1;CM025016.1;CM025016.1;CM025016.1;CM025016.1;CM025016.1;CM025016.1;CM025016.1;CM025016.1;CM025016.1;CM025016.1;CM025016.1;CM025016.1;CM025016.1;CM025016.1;CM025016.1;CM025016.1;CM025016.1;CM025016.1;CM025016.1;CM025016.1;CM025016.1;CM025016.1;CM025016.1;CM025016.1;CM025016.1;CM025016.1;CM025016.1;CM025016.1;CM025016.1;CM025016.1;CM025016.1;CM025016.1;CM025016.1;CM025016.1;CM025016.1;CM025016.1;CM025016.1;CM025016.1;CM025016.1;CM025016.1;CM025016.1;CM025016.1;CM025016.1;CM025016.1;CM025016.1;CM025016.1;CM025016.1;CM025016.1;CM025016.1;CM025016.1;CM025016.1;CM025016.1;CM025016.1;CM025016.1;CM025016.1;CM025016.1;CM025016.1;CM025016.1;CM025016.1;CM025016.1;CM025016.1;CM025016.1;CM025016.1;CM025016.1;CM025016.1;CM025016.1;CM025016.1;CM025016.1;CM025016.1;CM025016.1;CM025016.1;CM025016.1;CM025016.1;CM025016.1;CM025016.1;CM025016.1;CM025016.1;CM025016.1;CM025016.1;CM025016.1;CM025016.1;CM025016.1;CM025016.1;CM025016.1;CM025016.1;CM025016.1;CM025016.1;CM025016.1;CM025016.1;CM025016.1;CM025016.1;CM025016.1;CM025016.1;CM025016.1;CM025016.1;CM025016.1;CM025016.1;CM025016.1;CM025016.1;CM025016.1;CM025016.1;CM025016.1;CM025016.1;CM025016.1;CM025016.1;CM025016.1;CM025016.1;CM025016.1;CM025016.1;CM025016.1;CM025016.1;CM025016.1;CM025016.1;CM025016.1;CM025016.1;CM025016.1;CM025016.1;CM025016.1;CM025016.1;CM025016.1;CM025016.1;CM025016.1;CM025016.1;CM025016.1;CM025016.1;CM025016.1;CM025016.1;CM025016.1;CM025016.1;CM025016.1;CM025016.1;CM025016.1;CM025016.1;CM025016.1;CM025016.1;CM025016.1;CM025016.1;CM025016.1;CM025016.1;CM025016.1;CM025016.1;CM025016.1;CM025016.1;CM025016.1;CM025016.1;CM025016.1;CM025016.1;CM025016.1;CM025016.1;CM025016.1;CM025016.1;CM025016.1;CM025016.1;CM025016.1;CM025016.1;CM025016.1;CM025016.1;CM025016.1;CM025016.1;CM025016.1;CM025016.1;CM025016.1;CM025016.1;CM025016.1;CM025016.1;CM025016.1;CM025016.1;CM025016.1;CM025016.1;CM025016.1;CM025016.1;CM025016.1;CM025016.1;CM025016.1;CM025016.1;CM025016.1;CM025016.1;CM025016.1;CM025016.1;CM025016.1;CM025016.1;CM025016.1;CM025016.1;CM025016.1	287776;287776;287776;287776;287776;294375;294807;294807;294807;294807;294807;294807;300332;300332;300332;300332;300332;300332;300813;300813;300813;300813;300813;300813;301157;301157;301157;301157;301157;301157;301581;301581;301581;301581;301581;301581;303439;303439;303439;303439;303439;303439;303906;303906;303906;303906;303906;303906;304430;304430;304430;304430;304430;305524;305524;305524;305524;305524;305951;305951;305951;305951;305951;306322;306322;306322;306322;306322;308641;308641;308641;308641;308641;308641;311657;311657;311657;311657;311657;311657;312437;312437;312437;312437;312437;312437;312850;312850;312850;312850;312850;313238;313238;313238;313238;313238;314763;314763;314763;314763;315428;315428;315428;315428;315428;315428;315810;315810;315810;315810;315810;315810;316217;316217;316217;316217;316217;316217;316575;316575;316575;316575;316575;316575;317848;317848;317848;317848;317848;317848;318210;318210;318210;318210;318210;318210;318674;318674;318674;318674;318674;318674;319023;319023;319023;319023;319023;319023;320313;320313;320313;320313;320313;320313;324720;324720;324720;324720;324720;324720;325801;325801;325801;325801;325801;325801;326491;326491;326491;326491;326491;326491;326688;326688;326688;326688;326688;326688;327260;327260;327260;327260;327260;327260;328752;328752;328752;328752;328752;328752;329050;329050;329050;329050;329050;329050;329550;329550;329550;329550;329550;329550;331010;331010;331010;331010;331010;331010	288103;288103;288103;288103;288103;294603;295922;295922;295922;295922;295922;295922;300601;300601;300601;300601;300601;300601;301073;301073;301073;301073;301073;301073;301468;301468;301468;301468;301468;301468;301847;301847;301847;301847;301847;301847;303714;303714;303714;303714;303714;303714;304181;304181;304181;304181;304181;304181;304705;304705;304705;304705;304705;305790;305790;305790;305790;305790;306214;306214;306214;306214;306214;306396;306396;306396;306396;306396;308919;308919;308919;308919;308919;308919;311929;311929;311929;311929;311929;311929;312715;312715;312715;312715;312715;312715;313125;313125;313125;313125;313125;313513;313513;313513;313513;313513;315014;315014;315014;315014;315703;315703;315703;315703;315703;315703;316082;316082;316082;316082;316082;316082;316492;316492;316492;316492;316492;316492;316850;316850;316850;316850;316850;316850;318123;318123;318123;318123;318123;318123;318485;318485;318485;318485;318485;318485;318943;318943;318943;318943;318943;318943;319289;319289;319289;319289;319289;319289;320582;320582;320582;320582;320582;320582;324986;324986;324986;324986;324986;324986;326067;326067;326067;326067;326067;326067;326603;326603;326603;326603;326603;326603;326841;326841;326841;326841;326841;326841;327421;327421;327421;327421;327421;327421;328856;328856;328856;328856;328856;328856;329316;329316;329316;329316;329316;329316;329819;329819;329819;329819;329819;329819;331796;331796;331796;331796;331796;331796	+;+;+;+;+;+;+;+;+;+;+;+;+;+;+;+;+;+;+;+;+;+;+;+;+;+;+;+;+;+;+;+;+;+;+;+;+;+;+;+;+;+;+;+;+;+;+;+;+;+;+;+;+;+;+;+;+;+;+;+;+;+;+;+;+;+;+;+;+;+;+;+;+;+;+;+;+;+;+;+;+;+;+;+;+;+;+;+;+;+;+;+;+;+;+;+;+;+;+;+;+;+;+;+;+;+;+;+;+;+;+;+;+;+;+;+;+;+;+;+;+;+;+;+;+;+;+;+;+;+;+;+;+;+;+;+;+;+;+;+;+;+;+;+;+;+;+;+;+;+;+;+;+;+;+;+;+;+;+;+;+;+;+;+;+;+;+;+;+;+;+;+;+;+;+;+;+;+;+;+;+;+;+;+;+;+;+;+;+;+;+;+;+;+;+;+;+;+;+;+;+;+;+;+;+;+;+;+	10704	2	3	5	6	7	6	4	9	2	0	1	2	2	1	4	3	0	1	2	2	0	1	0	3	1	0
G4P62_013234	CM025016.1;CM025016.1;CM025016.1;CM025016.1;CM025016.1;CM025016.1	333735;334587;336022;336690;342717;343478	334500;334772;336114;336746;342815;345569	-;-;-;-;-;-	3293	1	4	0	6	3	3	0	6	1	1	0	1	1	2	2	6	1	4	1	2	2	2	3	1	3	2
G4P62_013235	CM025016.1;CM025016.1;CM025016.1;CM025016.1;CM025016.1;CM025016.1;CM025016.1;CM025016.1;CM025016.1;CM025016.1;CM025016.1;CM025016.1;CM025016.1;CM025016.1;CM025016.1;CM025016.1;CM025016.1	364895;368513;368865;369154;369489;369825;370770;371115;371334;372273;372601;372849;375610;375777;377708;378043;378322	367715;368662;368940;369377;369728;370593;370934;371237;371501;372389;372750;375525;375678;375819;377882;378220;378414	-;-;-;-;-;-;-;-;-;-;-;-;-;-;-;-;-	8238	1.25	2.67	4.50	3.92	5.83	0.33	3.17	7.00	1.33	0	1	0.50	0.67	4.83	3.17	2.33	1.33	1.00	5.00	3.33	5.33	1.17	6.00	3.00	2.50	2.33
G4P62_013236	CM025016.1;CM025016.1	421450;423487	423344;423643	-;-	2052	324.00	79.50	132.00	135.33	48.50	114.67	209.00	217.17	98.00	61.50	24.33	58.83	99.00	450.33	196.17	155.50	150.50	321.67	313.50	142.50	152.33	226.17	119.17	222.17	53.50	91.83
G4P62_013237	CM025016.1;CM025016.1;CM025016.1;CM025016.1;CM025016.1;CM025016.1	425198;426759;427035;428791;428937;429235	426441;426828;427119;428862;429075;430183	-;-;-;-;-;-	2559	7	5	3	7	3	9	7	3	8	5	10	8	7	14	12	8	6	13	7	30	17	8	9	24	9	7
G4P62_013238	CM025016.1;CM025016.1;CM025016.1;CM025016.1;CM025016.1	439111;439111;441807;463133;463133	441761;442499;442499;464321;464321	-;-;-;-;-	4578	3	1	2	4.33	3	0.33	2	0.33	5	3	0	0	1	0	0	3.33	2.50	8	3.33	7	3	5.50	2	2	1	1.33
G4P62_013239	CM025016.1;CM025016.1;CM025016.1;CM025016.1;CM025016.1;CM025016.1;CM025016.1;CM025016.1;CM025016.1;CM025016.1	497626;501079;510434;510772;512198;528327;599927;618566;658912;686004	498465;501237;510563;510828;512346;528423;599953;618695;659021;686640	-;-;-;-;-;-;-;-;-;-	2336	1	0	0	0	0.50	0	0	1	0	0	0	0	0	0	0	0	0	0	0	0	0	0	1	0	0	0
G4P62_013240	CM025016.1;CM025016.1;CM025016.1;CM025016.1;CM025016.1;CM025016.1;CM025016.1;CM025016.1;CM025016.1;CM025016.1;CM025016.1;CM025016.1;CM025016.1;CM025016.1;CM025016.1;CM025016.1;CM025016.1;CM025016.1;CM025016.1;CM025016.1;CM025016.1;CM025016.1;CM025016.1;CM025016.1;CM025016.1;CM025016.1;CM025016.1;CM025016.1;CM025016.1;CM025016.1;CM025016.1;CM025016.1;CM025016.1;CM025016.1;CM025016.1;CM025016.1;CM025016.1;CM025016.1;CM025016.1;CM025016.1;CM025016.1;CM025016.1;CM025016.1;CM025016.1;CM025016.1;CM025016.1;CM025016.1;CM025016.1;CM025016.1;CM025016.1	1415436;1415589;1433796;1433800;1435124;1435450;1435450;1435450;1435450;1435450;1436897;1436897;1436897;1436897;1436897;1448549;1448549;1448549;1448549;1448549;1450685;1450685;1450685;1450685;1450685;1451014;1451014;1451014;1451014;1451014;1451193;1451193;1451193;1451193;1451193;1452804;1452804;1452804;1452804;1452804;1456255;1456255;1456255;1456255;1456255;1456516;1456516;1456516;1456516;1456516	1415515;1416051;1433982;1433963;1435238;1436446;1436446;1436446;1436446;1436446;1437074;1437074;1437074;1437074;1437074;1448724;1448724;1448724;1448724;1448724;1450849;1450849;1450849;1450849;1450849;1451122;1451122;1451122;1451122;1451122;1451492;1451492;1451492;1451492;1451492;1452884;1452884;1452884;1452884;1452884;1456445;1456445;1456445;1456445;1456445;1458490;1458490;1458490;1458490;1458490	+;+;+;+;+;+;+;+;+;+;+;+;+;+;+;+;+;+;+;+;+;+;+;+;+;+;+;+;+;+;+;+;+;+;+;+;+;+;+;+;+;+;+;+;+;+;+;+;+;+	5017	6	3	6	9	7	6	8	9	7	5	7	5	1	7	4	4	1	1	4	3	7	7	2	0	4	1
G4P62_013241	CM025016.1;CM025016.1;CM025016.1;CM025016.1;CM025016.1;CM025016.1;CM025016.1;CM025016.1;CM025016.1;CM025016.1;CM025016.1;CM025016.1;CM025016.1;CM025016.1;CM025016.1;CM025016.1;CM025016.1;CM025016.1;CM025016.1;CM025016.1;CM025016.1;CM025016.1;CM025016.1	1562182;1563246;1563363;1563553;1563776;1563955;1565789;1566197;1566358;1567748;1567882;1568042;1568213;1568331;1568542;1568821;1569022;1569152;1569326;1569511;1569689;1569944;1573096	1562603;1563295;1563468;1563684;1563874;1564346;1565938;1566283;1566429;1567807;1567944;1568131;1568261;1568413;1568718;1568941;1569077;1569241;1569395;1569587;1569823;1569985;1573638	-;-;-;-;-;-;-;-;-;-;-;-;-;-;-;-;-;-;-;-;-;-;-	3166	0	0	0	0	2	0	2	0	0	0	3	0	0	2	0	0	0	4	1	4	4	2	4	5	7	0
G4P62_013242	CM025016.1;CM025016.1;CM025016.1;CM025016.1;CM025016.1;CM025016.1;CM025016.1;CM025016.1;CM025016.1;CM025016.1;CM025016.1;CM025016.1;CM025016.1;CM025016.1;CM025016.1;CM025016.1;CM025016.1;CM025016.1;CM025016.1;CM025016.1;CM025016.1;CM025016.1;CM025016.1;CM025016.1;CM025016.1;CM025016.1;CM025016.1;CM025016.1;CM025016.1;CM025016.1;CM025016.1;CM025016.1;CM025016.1;CM025016.1;CM025016.1;CM025016.1;CM025016.1;CM025016.1;CM025016.1;CM025016.1;CM025016.1;CM025016.1;CM025016.1;CM025016.1;CM025016.1;CM025016.1;CM025016.1;CM025016.1;CM025016.1;CM025016.1;CM025016.1;CM025016.1;CM025016.1;CM025016.1;CM025016.1;CM025016.1;CM025016.1;CM025016.1;CM025016.1;CM025016.1;CM025016.1;CM025016.1;CM025016.1;CM025016.1;CM025016.1;CM025016.1;CM025016.1	1577407;1577407;1577407;1581643;1581643;1581643;1581678;1581922;1581922;1581922;1581922;1582184;1582184;1582184;1582184;1582882;1582882;1582882;1582882;1583685;1583685;1583685;1583685;1584050;1584050;1584050;1584050;1584340;1584340;1584340;1584340;1584696;1584696;1584696;1584696;1586367;1586367;1586367;1586367;1586691;1586691;1586691;1586691;1587220;1587220;1587220;1587220;1590001;1590001;1590001;1590001;1590315;1590315;1590315;1590315;1598098;1598098;1598098;1598098;1598668;1598668;1598668;1598668;1598867;1598867;1598867;1598867	1578620;1578620;1578620;1581817;1581817;1581817;1581837;1582058;1582058;1582058;1582058;1582792;1582792;1582792;1582792;1583088;1583088;1583088;1583088;1583861;1583861;1583861;1583861;1584112;1584112;1584112;1584112;1584489;1584489;1584486;1584489;1584774;1584774;1584774;1584774;1586588;1586588;1586588;1586588;1586921;1586921;1586921;1586921;1589468;1589468;1589468;1589468;1590225;1590225;1590225;1590225;1590587;1590587;1590587;1590584;1598125;1598125;1598125;1598125;1598768;1598768;1598768;1598768;1599068;1599068;1599068;1599068	-;-;-;-;-;-;-;-;-;-;-;-;-;-;-;-;-;-;-;-;-;-;-;-;-;-;-;-;-;-;-;-;-;-;-;-;-;-;-;-;-;-;-;-;-;-;-;-;-;-;-;-;-;-;-;-;-;-;-;-;-;-;-;-;-;-;-	6362	187.00	305.83	335.17	320.33	233.00	147.33	175.17	140.83	142.50	130.67	192.00	223.83	126.17	244.83	180.17	211.33	118.33	83.00	121.00	58.83	112.00	87.00	77.33	115.00	76.33	77.00
G4P62_013259	CM025016.1;CM025016.1;CM025016.1;CM025016.1;CM025016.1;CM025016.1;CM025016.1;CM025016.1;CM025016.1;CM025016.1;CM025016.1;CM025016.1;CM025016.1;CM025016.1;CM025016.1;CM025016.1;CM025016.1;CM025016.1;CM025016.1;CM025016.1;CM025016.1;CM025016.1;CM025016.1;CM025016.1	1581588;1581588;1581678;1581922;1581922;1581922;1582184;1582184;1582184;1582882;1582882;1582882;1583685;1583685;1583685;1584050;1584050;1584050;1584340;1584340;1584340;1584696;1584696;1584696	1581817;1581817;1581837;1582058;1582058;1582058;1582792;1582792;1582792;1583088;1583088;1583088;1583861;1583861;1583861;1584112;1584112;1584112;1584489;1584489;1584486;1584801;1584801;1584802	-;-;-;-;-;-;-;-;-;-;-;-;-;-;-;-;-;-;-;-;-;-;-;-	1700	1.50	0	0.50	0	0.50	1	0	0	0.50	0	0	0	0	0	0	0	1	0.50	0	0	2	1	1	0	2	0
G4P62_013243	CM025016.1;CM025016.1;CM025016.1;CM025016.1;CM025016.1;CM025016.1;CM025016.1;CM025016.1	1598918;1610728;1611719;1612037;1612903;1613247;1613915;1614400	1599264;1611609;1611937;1612252;1612963;1613743;1614074;1615242	+;+;+;+;+;+;+;+	3225	7.50	4	4	2	7	4	7.50	7	5	4	4	0	4.50	4.50	1	6	5.50	8.50	6	6.50	5	6	3	7	8	3
G4P62_013244	CM025016.1;CM025016.1;CM025016.1;CM025016.1;CM025016.1	1615240;1616191;1616531;1616832;1617718	1616080;1616240;1616759;1616962;1617851	-;-;-;-;-	1385	6	2	4	4	4	5	6	13	3	1	4	6	5	10	18	4	1	8	1	8	16	3	1	2	4	0
G4P62_013245	CM025016.1;CM025016.1	1618528;1620283	1619748;1621247	-;-	2186	0	0	0	0	0	0	0	0	0	0	0	0	0	0	0	0	0	0	0	0	0	0	0	0	0	0
G4P62_013246	CM025016.1;CM025016.1;CM025016.1	1669338;1675924;1677222	1669501;1677118;1678963	+;+;+	3101	28	9	14	20	5	10	23	24	19	5	0	5	15	57	22	14	15	40	40	26	15	25	12	32	8	12
G4P62_013247	CM025016.1;CM025016.1;CM025016.1;CM025016.1;CM025016.1;CM025016.1;CM025016.1;CM025016.1;CM025016.1;CM025016.1;CM025016.1;CM025016.1;CM025016.1;CM025016.1;CM025016.1;CM025016.1;CM025016.1	1681612;1682412;1682725;1683062;1683388;1683574;1684024;1684320;1684702;1685057;1686679;1687423;1688172;1688592;1688763;1689290;1689686	1681998;1682648;1682948;1683193;1683494;1683776;1684222;1684610;1684967;1686607;1687327;1688098;1688256;1688685;1688840;1689357;1690420	-;-;-;-;-;-;-;-;-;-;-;-;-;-;-;-;-	5982	2	0	0	4	0	0	0	1	0	3	1	0	0	0	0	0	0	0	0	0	0	0	0	0	0	0
G4P62_013248	CM025016.1;CM025016.1;CM025016.1;CM025016.1;CM025016.1;CM025016.1;CM025016.1;CM025016.1;CM025016.1;CM025016.1;CM025016.1;CM025016.1;CM025016.1;CM025016.1;CM025016.1;CM025016.1;CM025016.1;CM025016.1;CM025016.1;CM025016.1;CM025016.1;CM025016.1;CM025016.1;CM025016.1;CM025016.1;CM025016.1;CM025016.1;CM025016.1;CM025016.1;CM025016.1;CM025016.1;CM025016.1;CM025016.1;CM025016.1;CM025016.1;CM025016.1;CM025016.1;CM025016.1;CM025016.1;CM025016.1;CM025016.1;CM025016.1;CM025016.1;CM025016.1;CM025016.1;CM025016.1;CM025016.1;CM025016.1;CM025016.1;CM025016.1;CM025016.1;CM025016.1;CM025016.1;CM025016.1;CM025016.1;CM025016.1;CM025016.1;CM025016.1;CM025016.1;CM025016.1;CM025016.1;CM025016.1;CM025016.1;CM025016.1;CM025016.1;CM025016.1;CM025016.1;CM025016.1;CM025016.1;CM025016.1;CM025016.1;CM025016.1;CM025016.1;CM025016.1;CM025016.1;CM025016.1	1723859;1736343;1814823;1824129;1824129;1824413;1824413;1824928;1824928;1825315;1832400;1832400;1832400;1834108;1834108;1834108;1849097;1849097;1849097;1853436;1853436;1853436;1853623;1853623;1853623;1854047;1854047;1854047;1854437;1854437;1854437;1863541;1863541;1863541;1864756;1864756;1864756;1865043;1865043;1865043;1865782;1865782;1865782;1866315;1866315;1866315;1879726;1879726;1879726;1883475;1883475;1883475;1883615;1883615;1883615;1885127;1885127;1885127;1885320;1885320;1885320;1889384;1889384;1889384;1890044;1890044;1890044;1893822;1893822;1893822;1894859;1894859;1894859;1895165;1895165;1895165	1723914;1736503;1815044;1824332;1824332;1824558;1824558;1825078;1825078;1825354;1832520;1832520;1832520;1834226;1834226;1834226;1849225;1849225;1849225;1853542;1853542;1853542;1853742;1853742;1853742;1854260;1854260;1854260;1854642;1854642;1854642;1863813;1863813;1863813;1864942;1864942;1864942;1865176;1865176;1865176;1865884;1865884;1865884;1866361;1866361;1866361;1879833;1879833;1879833;1883530;1883530;1883530;1883702;1883702;1883702;1885246;1885246;1885246;1885417;1885417;1885417;1889502;1889502;1889502;1890177;1890177;1890177;1893906;1893906;1893906;1894994;1894994;1894994;1896393;1896393;1896393	+;+;+;+;+;+;+;+;+;+;+;+;+;+;+;+;+;+;+;+;+;+;+;+;+;+;+;+;+;+;+;+;+;+;+;+;+;+;+;+;+;+;+;+;+;+;+;+;+;+;+;+;+;+;+;+;+;+;+;+;+;+;+;+;+;+;+;+;+;+;+;+;+;+;+;+	4913	1	1	1	1	2	2	2	4	1	2	0	0	2	3	3	1	1	1	7	4	0	1	1	2	3	0
G4P62_013249	CM025016.1;CM025016.1	1934412;1935972	1934878;1936500	-;-	996	0	0	0	0	0	0	0	0	0	0	1	0	0	0	0	0	0	0	0	0	0	0	0	0	0	0
G4P62_013250	CM025016.1;CM025016.1;CM025016.1	1952695;1953536;1955663	1953485;1955066;1956403	-;-;-	3063	5.50	14.17	11.17	18.67	12.33	8.33	9.33	6.50	9.00	6.67	7.00	3.67	3.83	6.00	5.50	7.83	6.00	6.17	3.67	1.83	6.67	1.83	6.17	7	3.33	2.83
G4P62_013251	CM025016.1;CM025016.1;CM025016.1;CM025016.1;CM025016.1	2011831;2013966;2014479;2015773;2016416	2013062;2014348;2014781;2015911;2016671	-;-;-;-;-	2313	2	3	1	2	1	1	3	1	0	0	2	0	2	2	1	1	0	2	0	4	0	4	0	1	1	4
G4P62_013252	CM025016.1;CM025016.1;CM025016.1;CM025016.1;CM025016.1;CM025016.1;CM025016.1;CM025016.1;CM025016.1;CM025016.1;CM025016.1;CM025016.1;CM025016.1;CM025016.1;CM025016.1;CM025016.1;CM025016.1;CM025016.1;CM025016.1;CM025016.1;CM025016.1;CM025016.1;CM025016.1;CM025016.1;CM025016.1;CM025016.1	2019060;2019060;2023508;2023508;2023688;2023688;2023793;2023793;2024032;2024032;2025387;2025387;2026092;2026092;2028591;2028606;2028776;2028776;2029237;2029237;2030131;2030131;2030915;2030915;2032538;2032538	2019530;2019530;2023584;2023584;2023721;2023721;2023922;2023922;2024118;2024118;2025465;2025465;2026167;2026167;2028683;2028683;2029132;2029132;2029362;2029362;2030292;2030292;2030983;2030983;2032660;2032660	-;-;-;-;-;-;-;-;-;-;-;-;-;-;-;-;-;-;-;-;-;-;-;-;-;-	1884	2	3	3	12	8	9	7	7	7	7	3	8	0	0	0	0	0	1	0	0	4	0	1	0	0	0
G4P62_013253	CM025016.1;CM025016.1;CM025016.1;CM025016.1;CM025016.1;CM025016.1;CM025016.1;CM025016.1;CM025016.1;CM025016.1;CM025016.1;CM025016.1;CM025016.1;CM025016.1;CM025016.1;CM025016.1	2033390;2033432;2033953;2033969;2034224;2034224;2034442;2034442;2037446;2037446;2037993;2037993;2039534;2039534;2040047;2040047	2033505;2033505;2034073;2034073;2034287;2034287;2034494;2034494;2037522;2037522;2038056;2038056;2039617;2039617;2040274;2040274	+;+;+;+;+;+;+;+;+;+;+;+;+;+;+;+	807	0	0	0	0	0	0	1	1	0	0	0	0	0	0	0	0	0	0	0	0	0	0	0	0	0	0
G4P62_013254	CM025016.1;CM025016.1;CM025016.1;CM025016.1;CM025016.1;CM025016.1;CM025016.1;CM025016.1;CM025016.1;CM025016.1;CM025016.1;CM025016.1	2050333;2054473;2056943;2059763;2061050;2061301;2064322;2069144;2072389;2124867;2179347;2235306	2053774;2054651;2057124;2059931;2061198;2061469;2064436;2070060;2072463;2124903;2179419;2235508	-;-;-;-;-;-;-;-;-;-;-;-	5710	103.67	28.08	47.83	52.42	12.33	36.83	75.50	75.50	37.33	18.00	5.67	17.08	36	152	57.33	43	50.33	109.83	108	51.83	47.58	76.33	32.67	69.67	22.50	27.50
G4P62_013255	CM025016.1;CM025016.1;CM025016.1;CM025016.1;CM025016.1;CM025016.1;CM025016.1	2256736;2256952;2257311;2258615;2266470;2266690;2266902	2256805;2257245;2257471;2258831;2266570;2266827;2267492	+;+;+;+;+;+;+	1572	1	0	0	0	0	0	1	3	0	0	0	0	0	1	0	0	0	0	0	0	1	0	0	2	2	0
G4P62_020142	CM025016.1;CM025016.1;CM025016.1;CM025016.1;CM025016.1;CM025016.1	2292837;2293302;2293737;2304118;2304356;2304642	2293229;2293462;2293953;2304221;2304493;2305220	+;+;+;+;+;+	1592	0	0	1	0	1	1	1	1	0	0	2	0	0	0	0	2	0	0	2	0	1	0	0	0	0	0
G4P62_013256	CM025016.1;CM025016.1;CM025016.1;CM025016.1;CM025016.1;CM025016.1;CM025016.1;CM025016.1;CM025016.1;CM025016.1;CM025016.1;CM025016.1;CM025016.1;CM025016.1;CM025016.1;CM025016.1;CM025016.1;CM025016.1;CM025016.1;CM025016.1	2321454;2321455;2323807;2323830;2324995;2324995;2330727;2330727;2334891;2334891;2338373;2338373;2338520;2338520;2340258;2340258;2341099;2341099;2372484;2372484	2321699;2321699;2324001;2324001;2325024;2325024;2330792;2330792;2334958;2334958;2338443;2338443;2338577;2338577;2340290;2340290;2341161;2341161;2373200;2373200	+;+;+;+;+;+;+;+;+;+;+;+;+;+;+;+;+;+;+;+	1547	3	0	4	6	2	8	6	7	2	3	0	0	0	1	1	1	0	1	2	6	1	0	1	4	5	2
G4P62_013257	CM025016.1;CM025016.1;CM025016.1	2386940;2424096;2487163	2388236;2424231;2487639	-;-;-	1910	0	0	0	0	0	0	0	0	0	0	0	0	0	0	0	1	0	0	2	0	1	0	0	0	1	0
G4P62_013258	CM025016.1;CM025016.1;CM025016.1;CM025016.1;CM025016.1;CM025016.1;CM025016.1;CM025016.1	2527005;2527005;2527529;2527529;2528151;2528151;2529052;2529052	2527447;2527447;2528059;2528059;2528490;2528487;2529480;2529480	-;-;-;-;-;-;-;-	1743	0	0	2	0	0	0	5	0	0	0	0	0	2	0	0	0	0	0	0	2	0	2	0	0	0	0
G4P62_013260	CM025016.1;CM025016.1;CM025016.1;CM025016.1;CM025016.1;CM025016.1	2545500;2547662;2549167;2549729;2549952;2551533	2545708;2547753;2549361;2549831;2550058;2552732	+;+;+;+;+;+	1906	457	90	157	158	24	139	266	269	118	72	4	47	112	583	247	200	205	427	423	184	204	291	113	245	51	92
G4P62_013261	CM025016.1;CM025016.1;CM025016.1;CM025016.1;CM025016.1;CM025016.1;CM025016.1	2558010;2560350;2560695;2560933;2568094;2569667;2570622	2560275;2560410;2560859;2561193;2568192;2569798;2572267	-;-;-;-;-;-;-	4630	7.67	13.33	14.17	18.83	20.00	6.83	11.83	10.67	8.83	7.17	8.83	6.00	4.83	6.00	10.17	9.83	8.33	5.17	5.67	5.00	4.17	4.17	4.33	4.67	5.33	3.50
G4P62_013262	CM025016.1;CM025016.1;CM025016.1	2688977;2704333;2706113	2689132;2704449;2707328	+;+;+	1489	0	0	1	0	1	0	0	1	0	0	0	0	0	0	2	0	0	0	1	1	0	0	0	0	0	0
G4P62_013263	CM025016.1;CM025016.1;CM025016.1;CM025016.1;CM025016.1;CM025016.1;CM025016.1;CM025016.1;CM025016.1;CM025016.1;CM025016.1	2717835;2718685;2720636;2720879;2721116;2721445;2722972;2723269;2723633;2724834;2725715	2718004;2718830;2720717;2721014;2721318;2721581;2723113;2723553;2724715;2725597;2726773	+;+;+;+;+;+;+;+;+;+;+	4207	2	4	3	2	3	1	10	6	0	2	1	1	4	2	0	2	0	5	15	2	10	5	1	1	4	4
G4P62_013264	CM025016.1;CM025016.1;CM025016.1;CM025016.1;CM025016.1;CM025016.1;CM025016.1;CM025016.1;CM025016.1	2731237;2733146;2733365;2733601;2734426;2734701;2735109;2735329;2736144	2733079;2733289;2733454;2733738;2734623;2734774;2735241;2735568;2736444	-;-;-;-;-;-;-;-;-	3161	0.50	0	0.50	0.50	1.50	0.50	1	0	0.50	0.50	0	0.50	0	0	0	0	0	0	0	0	0	0	0	0	0	1
G4P62_013265	CM025016.1;CM025016.1;CM025016.1;CM025016.1	2736961;2737288;2737604;2737878	2737125;2737463;2737803;2738547	+;+;+;+	1211	1	0	1	4	1	0	1	4	1	0	0	1	0	0	0	0	1	0	3	0	3	1	0	1	1	0
G4P62_020035	CM025016.1;CM025016.1;CM025016.1;CM025016.1;CM025016.1;CM025016.1;CM025016.1;CM025016.1;CM025016.1;CM025016.1;CM025016.1;CM025016.1;CM025016.1;CM025016.1;CM025016.1;CM025016.1;CM025016.1;CM025016.1;CM025016.1;CM025016.1;CM025016.1;CM025016.1;CM025016.1;CM025016.1;CM025016.1;CM025016.1;CM025016.1;CM025016.1;CM025016.1;CM025016.1;CM025016.1;CM025016.1;CM025016.1;CM025016.1	2913506;2913506;2925631;2925631;2983595;2983595;3066490;3066490;3078518;3078518;3143629;3143629;3147352;3147352;3152111;3152111;3202007;3202007;3203258;3203258;3203977;3203977;3210006;3210006;3210371;3210371;3217689;3217689;3236567;3236567;3237110;3237110;3239656;3247719	2913971;2913971;2925695;2925695;2984258;2984258;3066642;3066642;3078853;3078853;3143750;3143750;3147514;3147514;3152219;3152219;3202077;3202077;3203383;3203383;3204162;3204162;3210067;3210067;3210580;3210580;3217838;3217838;3236760;3236760;3237259;3237259;3239924;3249571	+;+;+;+;+;+;+;+;+;+;+;+;+;+;+;+;+;+;+;+;+;+;+;+;+;+;+;+;+;+;+;+;+;+	5349	95.00	175.00	215.67	191.50	200.33	143.00	179.67	142.17	170.67	163.83	133.33	148.00	59.33	110.50	84.83	75.67	79.33	52.50	42.67	38.50	37.50	25.33	52.33	59.33	55.17	37.67
G4P62_013267	CM025016.1;CM025016.1;CM025016.1;CM025016.1;CM025016.1	3065766;3078518;3143629;3147352;3152111	3066642;3078853;3143750;3147514;3152863	+;+;+;+;+	2251	50.83	87.50	79	85.33	58	44.50	62.50	63.83	59.50	31.83	38	61.50	40	81.50	68.50	60	32	67	58.67	32	54.50	33.33	35	62.50	33.50	20.17
G4P62_019373	CM025016.1;CM025016.1;CM025016.1;CM025016.1;CM025016.1;CM025016.1;CM025016.1	3201105;3203258;3203977;3210006;3210371;3217689;3236567	3202077;3203383;3204162;3210067;3210580;3217838;3236810	+;+;+;+;+;+;+	1951	21.83	37.83	33.67	38	37.33	19.50	29.83	19.50	31	28.00	34	27.50	9	17.50	14.50	16	6.50	9.50	11.83	8.50	11.83	6.50	10	18.50	9.50	8
G4P62_020034	CM025016.1;CM025016.1;CM025016.1;CM025016.1;CM025016.1;CM025016.1;CM025016.1;CM025016.1;CM025016.1;CM025016.1;CM025016.1;CM025016.1;CM025016.1	3249647;3250475;3250685;3250813;3250813;3250961;3250961;3251126;3251126;3251524;3251524;3251795;3251795	3250563;3250746;3250746;3250881;3250881;3251055;3251055;3251255;3251255;3251592;3251592;3252328;3252328	+;+;+;+;+;+;+;+;+;+;+;+;+	1997	238	55	87	94	12	70	150	152	69	36	0	26	68	329	134	105	108	237	238	100	103	163	65	145	27	53
G4P62_013911	CM025016.1;CM025016.1;CM025016.1;CM025016.1;CM025016.1;CM025016.1;CM025016.1;CM025016.1;CM025016.1;CM025016.1;CM025016.1;CM025016.1;CM025016.1;CM025016.1;CM025016.1;CM025016.1;CM025016.1;CM025016.1;CM025016.1;CM025016.1;CM025016.1;CM025016.1;CM025016.1;CM025016.1;CM025016.1;CM025016.1;CM025016.1;CM025016.1;CM025016.1;CM025016.1;CM025016.1;CM025016.1;CM025016.1;CM025016.1;CM025016.1;CM025016.1;CM025016.1;CM025016.1;CM025016.1;CM025016.1;CM025016.1;CM025016.1;CM025016.1;CM025016.1;CM025016.1;CM025016.1;CM025016.1;CM025016.1;CM025016.1;CM025016.1;CM025016.1;CM025016.1;CM025016.1;CM025016.1;CM025016.1;CM025016.1;CM025016.1;CM025016.1;CM025016.1;CM025016.1;CM025016.1;CM025016.1;CM025016.1;CM025016.1;CM025016.1;CM025016.1;CM025016.1;CM025016.1;CM025016.1;CM025016.1;CM025016.1;CM025016.1;CM025016.1;CM025016.1;CM025016.1;CM025016.1;CM025016.1;CM025016.1;CM025016.1;CM025016.1;CM025016.1;CM025016.1;CM025016.1;CM025016.1;CM025016.1;CM025016.1;CM025016.1;CM025016.1;CM025016.1;CM025016.1;CM025016.1;CM025016.1;CM025016.1;CM025016.1;CM025016.1;CM025016.1;CM025016.1;CM025016.1;CM025016.1;CM025016.1;CM025016.1;CM025016.1;CM025016.1;CM025016.1;CM025016.1;CM025016.1;CM025016.1;CM025016.1;CM025016.1;CM025016.1;CM025016.1;CM025016.1;CM025016.1;CM025016.1	3371929;3371929;3371929;3371933;3371934;3409359;3411254;3411668;3420754;3421762;3421762;3421762;3421762;3421762;3421762;3434005;3434162;3445321;3445321;3445321;3445321;3445321;3445321;3445321;3445321;3445321;3453247;3453247;3453247;3453247;3453247;3453247;3453247;3453247;3453247;3456204;3456204;3456204;3456204;3456204;3456204;3456204;3456204;3456204;3457943;3457943;3457943;3457943;3457943;3457943;3457943;3457943;3457943;3458116;3458116;3458116;3458116;3458116;3458116;3458116;3458116;3458116;3458323;3458323;3458323;3458323;3458323;3458323;3458323;3458323;3458323;3459638;3459638;3459638;3459638;3459638;3459638;3459638;3459638;3459638;3460216;3460216;3460216;3460216;3460216;3460216;3460216;3460563;3460563;3460563;3460563;3460563;3460563;3460563;3460563;3460563;3460779;3460779;3460779;3460779;3460779;3460779;3460779;3460779;3460779;3463074;3463085;3463085;3463085;3463085;3463085;3463085;3463085;3463085	3372135;3372135;3372135;3372135;3372135;3409649;3411571;3411821;3420883;3421852;3421852;3421852;3421852;3421847;3421852;3434134;3434218;3445401;3445401;3445401;3445401;3445401;3445401;3445401;3445401;3445401;3453308;3453308;3453308;3453308;3453308;3453308;3453308;3453308;3453308;3456275;3456275;3456275;3456275;3456275;3456275;3456275;3456275;3456275;3458041;3458041;3458041;3458041;3458041;3458041;3458041;3458041;3458041;3458253;3458253;3458253;3458253;3458253;3458253;3458253;3458253;3458253;3458439;3458439;3458439;3458439;3458439;3458439;3458439;3458439;3458439;3459724;3459724;3459724;3459724;3459724;3459724;3459724;3459724;3459724;3460446;3460446;3460446;3460446;3460446;3460446;3460446;3460701;3460701;3460701;3460701;3460701;3460701;3460701;3460701;3460701;3460873;3460873;3460873;3460873;3460873;3460873;3460873;3460873;3460873;3463151;3463817;3463817;3463817;3463817;3463817;3463817;3463817;3463817	+;+;+;+;+;+;+;+;+;+;+;+;+;+;+;+;+;+;+;+;+;+;+;+;+;+;+;+;+;+;+;+;+;+;+;+;+;+;+;+;+;+;+;+;+;+;+;+;+;+;+;+;+;+;+;+;+;+;+;+;+;+;+;+;+;+;+;+;+;+;+;+;+;+;+;+;+;+;+;+;+;+;+;+;+;+;+;+;+;+;+;+;+;+;+;+;+;+;+;+;+;+;+;+;+;+;+;+;+;+;+;+;+;+	3243	852	1237	1134	1205	1019	818	1067	854	758	800	994	1060	218	340	265	253	282	309	310	222	297	220	269	410	255	246
G4P62_019741	CM025016.1;CM025016.1;CM025016.1;CM025016.1;CM025016.1;CM025016.1;CM025016.1;CM025016.1	3374843;3452942;3612811;3616193;3645746;3666366;3693461;3701067	3375244;3452985;3613885;3616279;3646179;3666514;3693601;3701589	+;+;+;+;+;+;+;+	2855	17	13	16.50	22.50	16	16.50	32.50	25	22.50	17	22.50	13.50	11	26	18.50	10.50	11	16.50	17.50	9.50	9	7.50	11	18.50	6.50	9
G4P62_013908	CM025016.1;CM025016.1;CM025016.1;CM025016.1;CM025016.1;CM025016.1;CM025016.1;CM025016.1;CM025016.1;CM025016.1;CM025016.1;CM025016.1;CM025016.1;CM025016.1;CM025016.1;CM025016.1;CM025016.1;CM025016.1;CM025016.1;CM025016.1	3536685;3536865;3545612;3545612;3545786;3545786;3563987;3563987;3564891;3564891;3565205;3565205;3567518;3567518;3574981;3574981;3576268;3576268;3576603;3576603	3536818;3537152;3545682;3545682;3545960;3545960;3564161;3564161;3565138;3565138;3565392;3565392;3567744;3567744;3575126;3575126;3576448;3576448;3577196;3577196	+;+;+;+;+;+;+;+;+;+;+;+;+;+;+;+;+;+;+;+	2427	1	2	2	1	5	0	1	0	0	0	0	2.50	0	0	0	0	1	0	0	0	0	0	0	0	0	0
G4P62_013909	CM025016.1;CM025016.1;CM025016.1	3538261;3539174;3539767	3539019;3539506;3539919	-;-;-	1245	8	11.83	13.33	18.83	14.33	11.75	13.33	12	12.75	13.33	13.50	11.33	1	1	4	0	0.25	3	1.25	1.25	2.50	1.50	3.50	3.25	3	5
G4P62_018009	CM025016.1;CM025016.1;CM025016.1;CM025016.1;CM025016.1;CM025016.1;CM025016.1;CM025016.1;CM025016.1;CM025016.1;CM025016.1;CM025016.1;CM025016.1;CM025016.1;CM025016.1;CM025016.1;CM025016.1	3574981;3576268;3576603;3590061;3590816;3591004;3591798;3592535;3592834;3593054;3593329;3594690;3594857;3595105;3595441;3596004;3601001	3575126;3576448;3576738;3590241;3590921;3591188;3592017;3592750;3592982;3593248;3593520;3594779;3595023;3595358;3595610;3596177;3601587	+;+;+;+;+;+;+;+;+;+;+;+;+;+;+;+;+	3349	1	0	0.50	0	0	0	0	0	0	0	1	0.50	0	0	0	0	0	0	0	0	4	0	0	0	0	0
G4P62_018930	CM025016.1;CM025016.1;CM025016.1;CM025016.1;CM025016.1;CM025016.1;CM025016.1;CM025016.1;CM025016.1;CM025016.1;CM025016.1	3686537;3786924;3859385;3897820;3901008;3917794;3942197;3942970;3946040;3949971;3950319	3686579;3786981;3859440;3897832;3901263;3917997;3942373;3943032;3946093;3950159;3952673	+;+;+;+;+;+;+;+;+;+;+	3468	188.33	366.67	392	443.33	323.00	302.33	321.00	271.83	154	232	141.83	193.50	104.50	198.83	174.33	155.50	137	124	108.50	98.50	96	51.50	116.83	112	114	82.83
G4P62_018139	CM025016.1;CM025016.1;CM025016.1;CM025016.1	3721497;3723980;3724248;3730110	3723159;3724099;3724462;3730746	-;-;-;-	2635	1	3	2	1	0	1	2	1	2	0	0	1	2	2	2	3	9	1	9	13	3	11	6	3	4	2
G4P62_018931	CM025016.1;CM025016.1;CM025016.1;CM025016.1;CM025016.1;CM025016.1;CM025016.1;CM025016.1;CM025016.1;CM025016.1;CM025016.1;CM025016.1;CM025016.1	3952783;3987154;3988364;3989311;3989777;3990148;3990320;3991837;3992078;3992463;3993587;3994283;3996387	3953005;3987262;3988517;3989421;3989889;3990239;3990446;3991990;3992138;3992529;3993805;3994324;3998884	+;+;+;+;+;+;+;+;+;+;+;+;+	3970	6	0	1	0	2	1	2	1	0	1	0	0	0	6	2	3	3	5	2	1	4	5	2	1	2	0
G4P62_013906	CM025016.1;CM025016.1;CM025016.1;CM025016.1;CM025016.1;CM025016.1;CM025016.1	4215173;4216632;4217467;4219795;4294557;4295055;4295304	4215495;4216775;4217563;4219876;4294723;4295128;4295402	-;-;-;-;-;-;-	986	0	0	0	0	0	0	0	1	0	0	0	0	0	0	0	0	0	0	3	1	1	0	0	0	0	0
G4P62_013907	CM025016.1	4267421	4268849	+	1429	0	0	0	1	0	0	0	0	0	0	0	1	0	0	0	0	0	0	0	0	0	0	0	0	0	0
G4P62_013905	CM025016.1;CM025016.1;CM025016.1	4316994;4357424;4358232	4320321;4357475;4359772	+;+;+	4921	6	4	3	6	3	4	7	10	5	8	6	2	7	7	3	1	5	8	14	6	9	4	2	4	1	0
G4P62_013904	CM025016.1;CM025016.1;CM025016.1	4365658;4366144;4367053	4366068;4366216;4367257	-;-;-	689	0	1	0	0	0	0	0	0	1	0	0	0	0	0	0	0	0	0	0	0	0	0	0	0	0	0
G4P62_013903	CM025016.1;CM025016.1;CM025016.1;CM025016.1;CM025016.1;CM025016.1;CM025016.1;CM025016.1;CM025016.1;CM025016.1;CM025016.1;CM025016.1;CM025016.1;CM025016.1;CM025016.1;CM025016.1;CM025016.1;CM025016.1;CM025016.1;CM025016.1;CM025016.1;CM025016.1;CM025016.1;CM025016.1;CM025016.1;CM025016.1;CM025016.1;CM025016.1;CM025016.1;CM025016.1;CM025016.1;CM025016.1;CM025016.1;CM025016.1;CM025016.1;CM025016.1;CM025016.1;CM025016.1;CM025016.1;CM025016.1;CM025016.1;CM025016.1;CM025016.1;CM025016.1;CM025016.1;CM025016.1;CM025016.1;CM025016.1;CM025016.1;CM025016.1;CM025016.1;CM025016.1;CM025016.1;CM025016.1;CM025016.1;CM025016.1;CM025016.1;CM025016.1;CM025016.1;CM025016.1;CM025016.1;CM025016.1;CM025016.1;CM025016.1;CM025016.1;CM025016.1;CM025016.1;CM025016.1;CM025016.1;CM025016.1;CM025016.1;CM025016.1;CM025016.1;CM025016.1;CM025016.1;CM025016.1;CM025016.1;CM025016.1;CM025016.1;CM025016.1;CM025016.1;CM025016.1;CM025016.1;CM025016.1;CM025016.1;CM025016.1;CM025016.1;CM025016.1;CM025016.1;CM025016.1;CM025016.1;CM025016.1;CM025016.1;CM025016.1;CM025016.1;CM025016.1;CM025016.1;CM025016.1;CM025016.1;CM025016.1;CM025016.1;CM025016.1;CM025016.1;CM025016.1;CM025016.1;CM025016.1;CM025016.1;CM025016.1;CM025016.1;CM025016.1;CM025016.1;CM025016.1;CM025016.1;CM025016.1;CM025016.1;CM025016.1;CM025016.1;CM025016.1;CM025016.1;CM025016.1;CM025016.1;CM025016.1	4381286;4381286;4381286;4383233;4383233;4383233;4383413;4383413;4383413;4385752;4385752;4385752;4386403;4386403;4386403;4386514;4386514;4386514;4386789;4386789;4386789;4386972;4386972;4386972;4387223;4387223;4387223;4387477;4387477;4387477;4387757;4387757;4387757;4388035;4388035;4388035;4388273;4388273;4388273;4388504;4388504;4388504;4388751;4388751;4388751;4388955;4388955;4388955;4389166;4389166;4389166;4389428;4389428;4389428;4393645;4393645;4393645;4394452;4394452;4394871;4394871;4394871;4395289;4395289;4395289;4395505;4395505;4395505;4396291;4396291;4396291;4396461;4396461;4396461;4396735;4396735;4396735;4396990;4396990;4396990;4397272;4397272;4397272;4397464;4397464;4397464;4397633;4397633;4397633;4400640;4400640;4400640;4400908;4400908;4400908;4401085;4401085;4401085;4401417;4401417;4401417;4401860;4401860;4401860;4402126;4402126;4402126;4402251;4402251;4402251;4402514;4402514;4402514;4402903;4402903;4402903;4403400;4403400;4403400;4404281;4404281;4404281	4382986;4382986;4382986;4383329;4383329;4383329;4383562;4383562;4383562;4385813;4385813;4385813;4386448;4386448;4386448;4386693;4386693;4386693;4386872;4386872;4386872;4387129;4387129;4387129;4387337;4387337;4387337;4387629;4387629;4387629;4387893;4387893;4387893;4388112;4388112;4388112;4388384;4388384;4388384;4388668;4388668;4388668;4388849;4388849;4388849;4389020;4389020;4389020;4389344;4389344;4389344;4389494;4389494;4389494;4393715;4393715;4393715;4394475;4394475;4394999;4394999;4394999;4395420;4395420;4395420;4395664;4395664;4395664;4396356;4396356;4396356;4396656;4396656;4396656;4396906;4396906;4396906;4397202;4397202;4397199;4397349;4397349;4397349;4397560;4397560;4397560;4397801;4397801;4397801;4400812;4400812;4400812;4400995;4400995;4400995;4401323;4401323;4401323;4401541;4401541;4401541;4402051;4402051;4402051;4402158;4402158;4402158;4402441;4402441;4402441;4402726;4402726;4402726;4403063;4403063;4403063;4403569;4403569;4403569;4404474;4404474;4404474	-;-;-;-;-;-;-;-;-;-;-;-;-;-;-;-;-;-;-;-;-;-;-;-;-;-;-;-;-;-;-;-;-;-;-;-;-;-;-;-;-;-;-;-;-;-;-;-;-;-;-;-;-;-;-;-;-;-;-;-;-;-;-;-;-;-;-;-;-;-;-;-;-;-;-;-;-;-;-;-;-;-;-;-;-;-;-;-;-;-;-;-;-;-;-;-;-;-;-;-;-;-;-;-;-;-;-;-;-;-;-;-;-;-;-;-;-;-;-;-;-;-	6935	3.83	5.33	5.83	8	5.17	1	5.33	6.67	2	4.33	2.83	6	2.50	2.50	3.50	4	5	7	4.50	4.50	7	1.50	2	5	0.33	2.50
G4P62_013902	CM025016.1	4422341	4424517	+	2177	6	1	0	1	0	0	2	7	6	3	0	1	6	7	1	3	7	5	5	10	12	3	1	1	2	3
G4P62_013901	CM025016.1	4442034	4444108	+	2075	0.33	0	0	0	0	0	0	0	0	0	0	1	0	0	0	0	0	0	0	0	0	0	0	0	0	0
G4P62_013900	CM025016.1	4456112	4457038	-	927	0	0	1	0	0	0	0	0	0	0	0	0	0	0	0	0	0	0	0	0	0	0	0	0	0	0
G4P62_013899	CM025016.1	4460413	4461342	+	930	0	0	0	0	0	0	0	0	0	0	0	0	0	1	0	0	0	0	0	0	0	0	0	0	0	0
G4P62_013898	CM025016.1	4483626	4484603	+	978	0	0	0	0	0	0	0	0	0	0	0	0	0	0	0	0	0	0	0	0	0	0	0	0	0	0
G4P62_013897	CM025016.1	4494087	4495019	+	933	0	0	1	0	0	0	1	0	0	0	0	0	0	1	1	0	0	0	0	0	0	0	0	0	0	0
G4P62_013896	CM025016.1;CM025016.1;CM025016.1;CM025016.1;CM025016.1	4497806;4498869;4499134;4500521;4501330	4498081;4498921;4500441;4501231;4501667	-;-;-;-;-	2686	1	0	5	5	4	5	4	3	5	2	0	1	0	0	0	0	0	0	0	0	0	0	0	0	0	0
G4P62_013895	CM025016.1;CM025016.1;CM025016.1;CM025016.1;CM025016.1;CM025016.1;CM025016.1;CM025016.1;CM025016.1;CM025016.1	4502382;4505145;4505506;4507181;4507395;4511308;4511571;4513343;4513639;4524053	4505006;4505343;4505581;4507283;4507548;4511469;4511740;4513562;4513696;4524240	-;-;-;-;-;-;-;-;-;-	3955	399	85	141	154	23	119	248	245	114	64	1	45	112	538	223	183	181	402	393	176	183	274	113	236	52	86
G4P62_013894	CM025016.1;CM025016.1;CM025016.1;CM025016.1;CM025016.1;CM025016.1;CM025016.1;CM025016.1;CM025016.1;CM025016.1;CM025016.1	4535016;4538744;4538897;4539251;4539443;4539566;4539737;4539859;4540121;4548291;4549015	4536117;4538810;4539033;4539362;4539488;4539651;4539771;4539942;4540225;4548345;4549277	-;-;-;-;-;-;-;-;-;-;-	2092	1	1	1	1	4	2	9	1	1	0	1	0	0	0	0	0	0	0	3	1	1	2	0	0	5	1
G4P62_013893	CM025016.1;CM025016.1;CM025016.1;CM025016.1	4555762;4557446;4559818;4560174	4556383;4558010;4560000;4564348	+;+;+;+	5545	1	3	3	1	1	0.25	0	6	2	4	2	1	2	0	4	0	2	1	7	1	3	2	0	5	9	1
G4P62_013892	CM025016.1;CM025016.1;CM025016.1;CM025016.1;CM025016.1;CM025016.1;CM025016.1;CM025016.1;CM025016.1;CM025016.1;CM025016.1	4568558;4568834;4575453;4579139;4579395;4580196;4583715;4600166;4600457;4600924;4704737	4568797;4570250;4575563;4579218;4579486;4580349;4583768;4600319;4600584;4601068;4705945	-;-;-;-;-;-;-;-;-;-;-	3784	178.50	45.50	68	87.50	10.50	48.50	120.50	130	71	30	1.50	23	65	287	99.50	80	81.50	193	190.50	87.50	69	135	56.50	131	25	51.50
G4P62_013891	CM025016.1;CM025016.1;CM025016.1;CM025016.1;CM025016.1;CM025016.1;CM025016.1;CM025016.1;CM025016.1;CM025016.1;CM025016.1;CM025016.1	4918569;4925792;4926430;4926624;4926743;4926935;4934042;4934262;4934414;4934774;4941296;4941806	4919151;4925960;4926522;4926670;4926840;4927069;4934172;4934321;4934606;4934877;4941393;4941933	-;-;-;-;-;-;-;-;-;-;-;-	1839	4	1	0	6	7	0	1	1	2	2	1	0	2	8	1	4	1	9	8	4	5	2	0	5	9	1
G4P62_013890	CM025016.1;CM025016.1;CM025016.1;CM025016.1;CM025016.1;CM025016.1;CM025016.1;CM025016.1;CM025016.1	4943852;4948722;4950466;4950750;4951126;4951363;4952217;4952406;4952905	4946726;4948837;4950552;4950913;4951218;4951421;4952329;4952521;4953128	-;-;-;-;-;-;-;-;-	3847	2.00	5.00	4.83	6.50	5.50	3.33	3.67	2.58	1.83	1.17	2.00	1.67	0.33	4.00	1.33	0.33	0.67	0.67	1.00	0.33	1.50	0.33	2.33	2.17	2.00	0.33
G4P62_013889	CM025016.1;CM025016.1;CM025016.1;CM025016.1;CM025016.1;CM025016.1;CM025016.1;CM025016.1;CM025016.1;CM025016.1;CM025016.1	4958022;4959633;4959769;4959917;4960046;4961131;4961262;4961381;4961792;4962005;4968075	4959561;4959700;4959833;4959970;4960096;4961170;4961299;4961468;4961887;4962058;4968415	+;+;+;+;+;+;+;+;+;+;+	2435	23.17	29.00	17.42	28.33	25.17	21.50	21.17	18.00	24.33	24.00	32.17	17.33	3.17	12.67	7.83	6.00	8.50	3.17	5.83	7.83	8.83	3.67	5.17	10.33	5.33	4.00
G4P62_013888	CM025016.1;CM025016.1;CM025016.1;CM025016.1;CM025016.1;CM025016.1;CM025016.1;CM025016.1;CM025016.1;CM025016.1;CM025016.1;CM025016.1;CM025016.1;CM025016.1;CM025016.1;CM025016.1;CM025016.1;CM025016.1	4968519;4969108;4969268;4969451;4969811;4970056;4970632;4971631;4972702;4974762;4979003;4979917;4983631;4984886;4987508;4987819;4992865;4996065	4969023;4969179;4969379;4969531;4969853;4970202;4970779;4971765;4972813;4974821;4979083;4980019;4983733;4984978;4987565;4987848;4992964;4996231	-;-;-;-;-;-;-;-;-;-;-;-;-;-;-;-;-;-	2150	4	0	2	1	1	3	1	5	4	1	5	4	3	2	2	3	2	3	7	6	8	5	2	3	5	3
G4P62_013887	CM025016.1;CM025016.1;CM025016.1;CM025016.1	5001135;5001135;5002858;5003601	5002617;5002701;5003025;5003795	-;-;-;-	1930	13	1	1	5	0	1	1	1	3	0	5	0	1	1	0	8	5	5	4	8	5	7	4	4	4	1
G4P62_013885	CM025016.1;CM025016.1;CM025016.1;CM025016.1;CM025016.1;CM025016.1;CM025016.1;CM025016.1;CM025016.1;CM025016.1;CM025016.1;CM025016.1;CM025016.1;CM025016.1;CM025016.1;CM025016.1;CM025016.1;CM025016.1;CM025016.1;CM025016.1;CM025016.1;CM025016.1;CM025016.1;CM025016.1;CM025016.1;CM025016.1;CM025016.1;CM025016.1;CM025016.1;CM025016.1;CM025016.1;CM025016.1;CM025016.1;CM025016.1	5129638;5186219;5192394;5233268;5236754;5237714;5241168;5247975;5262880;5264718;5270270;5271729;5274285;5297411;5308918;5309583;5337954;5339737;5344696;5349113;5351641;5358255;5360479;5363741;5367296;5368405;5368862;5369360;5369725;5427886;5430174;5553483;5584763;5613014	5130173;5186517;5192570;5234129;5237002;5237883;5241326;5248175;5263071;5264937;5270385;5271861;5274388;5297602;5309184;5309761;5338087;5339893;5344840;5349228;5351758;5358400;5360647;5363914;5367391;5368487;5369057;5369447;5371080;5427963;5430339;5553585;5584799;5613091	+;+;+;+;+;+;+;+;+;+;+;+;+;+;+;+;+;+;+;+;+;+;+;+;+;+;+;+;+;+;+;+;+;+	7496	46	90	105.50	105.50	96.50	81.50	101.50	76.50	89	78.50	47	62	31	48	34	45.50	34	17.50	17	20	35.50	22.50	30	37.50	26	32
G4P62_013883	CM025016.1;CM025016.1;CM025016.1;CM025016.1;CM025016.1;CM025016.1;CM025016.1;CM025016.1;CM025016.1;CM025016.1;CM025016.1;CM025016.1	5378330;5378330;5407704;5407704;5408590;5408590;5409237;5409237;5412370;5412370;5413714;5413719	5378680;5378680;5407756;5407756;5408697;5408697;5409367;5409367;5412463;5412463;5415014;5413946	+;+;+;+;+;+;+;+;+;+;+;+	2038	0	0	0	0	0	0.50	0	0	0	0	0	3	0	1	0	0	0	0	1	0	0	0	0	0	0	0
G4P62_013884	CM025016.1;CM025016.1;CM025016.1;CM025016.1;CM025016.1;CM025016.1	5378330;5379484;5380263;5385763;5386065;5386336	5378680;5379536;5380370;5385893;5386158;5388189	+;+;+;+;+;+	2591	0.50	1.50	1	2	1	1	1.50	0	0	1	1.50	2.50	0	0.50	1.50	0	0	0	1	1	0	0	0	1	2	0
G4P62_013882	CM025016.1;CM025016.1;CM025016.1;CM025016.1;CM025016.1;CM025016.1;CM025016.1;CM025016.1;CM025016.1;CM025016.1;CM025016.1;CM025016.1	5471433;5472598;5474297;5474676;5475019;5475267;5477739;5479851;5480066;5483670;5483910;5484443	5471619;5472685;5474414;5474797;5475170;5475394;5477916;5479906;5480188;5483812;5483963;5485955	+;+;+;+;+;+;+;+;+;+;+;+	2862	8	4	7	8	6	13	11	16	3	8	8	7	3	15	5	3	5	10	14	17	9	4	2	9	10	2
G4P62_013881	CM025016.1;CM025016.1;CM025016.1;CM025016.1;CM025016.1;CM025016.1	5489716;5489716;5509395;5509395;5509641;5509641	5491461;5491461;5509544;5509563;5510059;5510060	-;-;-;-;-;-	2335	0	0	1	1	0	0	0	0	0	0	1	0	0	0	0	0	0	0	0	0	1	0	0	0	0	0
G4P62_013880	CM025016.1;CM025016.1;CM025016.1;CM025016.1;CM025016.1	5516554;5518727;5519065;5519240;5519561	5518014;5518858;5519152;5519459;5520080	+;+;+;+;+	2421	393	81	137	146	21	114	236	239	105	58	1	42	103	515	212	170	173	377	373	155	170	257	102	228	43	80
G4P62_013879	CM025016.1;CM025016.1;CM025016.1;CM025016.1;CM025016.1	5528367;5528594;5528934;5529157;5529524	5528509;5528741;5529075;5529414;5529782	+;+;+;+;+	950	1	0	0	0	0	0	1	0	0	0	0	1	0	0	0	0	0	0	0	0	0	0	0	0	0	0
G4P62_013878	CM025016.1;CM025016.1;CM025016.1;CM025016.1	5530987;5531602;5533392;5537332	5531438;5531755;5533602;5538681	+;+;+;+	2167	0.50	6	1	1	0.50	1	0.50	0.50	0	2	3.50	1.50	0	0.50	2.50	1.50	0.50	1	0	2	0	0	0.50	1	1	0
G4P62_013877	CM025016.1;CM025016.1;CM025016.1;CM025016.1;CM025016.1;CM025016.1;CM025016.1;CM025016.1	5555699;5556868;5561917;5562061;5562314;5562516;5562875;5563686	5556764;5556906;5561988;5562211;5562428;5562645;5562966;5563806	-;-;-;-;-;-;-;-	1786	5	6	4	2	3.50	1	1	5	4	3	6	3	1	4	3	0	1	5	1	2	4	5	2	3	1	0
G4P62_013876	CM025016.1;CM025016.1;CM025016.1;CM025016.1;CM025016.1;CM025016.1;CM025016.1;CM025016.1;CM025016.1;CM025016.1;CM025016.1;CM025016.1	5563818;5563819;5564732;5564732;5565110;5565110;5569329;5569329;5569685;5569688;5574106;5574106	5564034;5564034;5565027;5565027;5565267;5565267;5569521;5569521;5569920;5569920;5575176;5575176	+;+;+;+;+;+;+;+;+;+;+;+	2171	3	3	9	3	5.50	11	11	6	8	5	5	8	0	6	3	8	5	6	7	4	10	4	5	0	2	0
G4P62_013875	CM025016.1	5592030	5593707	+	1678	1773.50	3002	3537	2988	3410	2292.50	2849	2222.50	2383.50	2587.50	2084	2457.50	928.50	1155	831	942	682	841.50	736.50	427	642.50	504	555.50	856.50	539.50	755.50
G4P62_013873	CM025016.1;CM025016.1;CM025016.1;CM025016.1;CM025016.1;CM025016.1;CM025016.1;CM025016.1;CM025016.1;CM025016.1;CM025016.1;CM025016.1;CM025016.1;CM025016.1;CM025016.1;CM025016.1;CM025016.1;CM025016.1;CM025016.1;CM025016.1;CM025016.1;CM025016.1;CM025016.1;CM025016.1;CM025016.1;CM025016.1;CM025016.1;CM025016.1;CM025016.1;CM025016.1;CM025016.1;CM025016.1;CM025016.1;CM025016.1;CM025016.1;CM025016.1;CM025016.1;CM025016.1;CM025016.1;CM025016.1;CM025016.1;CM025016.1;CM025016.1;CM025016.1;CM025016.1;CM025016.1;CM025016.1;CM025016.1;CM025016.1;CM025016.1;CM025016.1;CM025016.1;CM025016.1;CM025016.1;CM025016.1;CM025016.1;CM025016.1;CM025016.1;CM025016.1;CM025016.1;CM025016.1;CM025016.1;CM025016.1;CM025016.1;CM025016.1;CM025016.1;CM025016.1;CM025016.1;CM025016.1;CM025016.1;CM025016.1;CM025016.1;CM025016.1;CM025016.1;CM025016.1;CM025016.1;CM025016.1;CM025016.1;CM025016.1;CM025016.1;CM025016.1;CM025016.1;CM025016.1;CM025016.1;CM025016.1;CM025016.1;CM025016.1;CM025016.1;CM025016.1;CM025016.1;CM025016.1;CM025016.1;CM025016.1;CM025016.1;CM025016.1;CM025016.1;CM025016.1;CM025016.1;CM025016.1;CM025016.1;CM025016.1;CM025016.1;CM025016.1;CM025016.1;CM025016.1;CM025016.1;CM025016.1;CM025016.1;CM025016.1;CM025016.1;CM025016.1;CM025016.1;CM025016.1;CM025016.1;CM025016.1;CM025016.1;CM025016.1;CM025016.1;CM025016.1;CM025016.1;CM025016.1;CM025016.1;CM025016.1;CM025016.1;CM025016.1;CM025016.1;CM025016.1;CM025016.1;CM025016.1;CM025016.1;CM025016.1;CM025016.1;CM025016.1;CM025016.1;CM025016.1;CM025016.1;CM025016.1;CM025016.1;CM025016.1;CM025016.1;CM025016.1;CM025016.1;CM025016.1;CM025016.1;CM025016.1;CM025016.1;CM025016.1;CM025016.1;CM025016.1;CM025016.1;CM025016.1;CM025016.1;CM025016.1;CM025016.1;CM025016.1;CM025016.1;CM025016.1;CM025016.1;CM025016.1;CM025016.1;CM025016.1;CM025016.1;CM025016.1;CM025016.1;CM025016.1;CM025016.1;CM025016.1;CM025016.1;CM025016.1;CM025016.1;CM025016.1;CM025016.1;CM025016.1;CM025016.1;CM025016.1;CM025016.1;CM025016.1;CM025016.1;CM025016.1;CM025016.1;CM025016.1;CM025016.1;CM025016.1;CM025016.1;CM025016.1;CM025016.1;CM025016.1;CM025016.1;CM025016.1;CM025016.1;CM025016.1;CM025016.1;CM025016.1;CM025016.1;CM025016.1;CM025016.1;CM025016.1;CM025016.1;CM025016.1;CM025016.1;CM025016.1;CM025016.1;CM025016.1;CM025016.1;CM025016.1;CM025016.1;CM025016.1;CM025016.1;CM025016.1;CM025016.1;CM025016.1;CM025016.1;CM025016.1;CM025016.1;CM025016.1;CM025016.1;CM025016.1;CM025016.1;CM025016.1;CM025016.1;CM025016.1;CM025016.1;CM025016.1;CM025016.1;CM025016.1;CM025016.1;CM025016.1;CM025016.1;CM025016.1;CM025016.1;CM025016.1;CM025016.1;CM025016.1;CM025016.1;CM025016.1;CM025016.1;CM025016.1;CM025016.1;CM025016.1;CM025016.1;CM025016.1;CM025016.1;CM025016.1;CM025016.1;CM025016.1;CM025016.1;CM025016.1;CM025016.1;CM025016.1;CM025016.1;CM025016.1;CM025016.1;CM025016.1;CM025016.1;CM025016.1;CM025016.1;CM025016.1;CM025016.1;CM025016.1;CM025016.1;CM025016.1;CM025016.1;CM025016.1;CM025016.1;CM025016.1;CM025016.1;CM025016.1;CM025016.1;CM025016.1;CM025016.1;CM025016.1;CM025016.1;CM025016.1;CM025016.1;CM025016.1;CM025016.1;CM025016.1;CM025016.1;CM025016.1;CM025016.1;CM025016.1;CM025016.1;CM025016.1;CM025016.1;CM025016.1;CM025016.1;CM025016.1;CM025016.1;CM025016.1;CM025016.1;CM025016.1;CM025016.1;CM025016.1;CM025016.1;CM025016.1;CM025016.1;CM025016.1;CM025016.1;CM025016.1;CM025016.1;CM025016.1;CM025016.1;CM025016.1;CM025016.1;CM025016.1;CM025016.1;CM025016.1;CM025016.1;CM025016.1;CM025016.1;CM025016.1;CM025016.1;CM025016.1;CM025016.1;CM025016.1;CM025016.1;CM025016.1;CM025016.1;CM025016.1;CM025016.1;CM025016.1;CM025016.1;CM025016.1;CM025016.1;CM025016.1;CM025016.1;CM025016.1;CM025016.1;CM025016.1;CM025016.1;CM025016.1;CM025016.1;CM025016.1;CM025016.1;CM025016.1;CM025016.1;CM025016.1;CM025016.1;CM025016.1;CM025016.1;CM025016.1;CM025016.1;CM025016.1;CM025016.1;CM025016.1;CM025016.1;CM025016.1;CM025016.1;CM025016.1;CM025016.1;CM025016.1;CM025016.1;CM025016.1;CM025016.1;CM025016.1;CM025016.1;CM025016.1;CM025016.1;CM025016.1;CM025016.1;CM025016.1;CM025016.1;CM025016.1;CM025016.1;CM025016.1;CM025016.1;CM025016.1;CM025016.1;CM025016.1;CM025016.1;CM025016.1;CM025016.1;CM025016.1;CM025016.1;CM025016.1;CM025016.1;CM025016.1;CM025016.1;CM025016.1;CM025016.1;CM025016.1;CM025016.1;CM025016.1;CM025016.1;CM025016.1;CM025016.1;CM025016.1;CM025016.1	5604574;5604574;5604574;5604574;5604574;5604574;5604574;5604574;5604574;5604574;5604574;5604574;5604574;5604575;5640790;5640790;5640790;5640790;5640790;5640790;5640790;5640790;5640790;5640790;5640790;5640790;5640790;5640790;5689024;5689024;5689024;5689024;5689024;5689024;5689024;5689024;5689024;5689024;5689024;5689024;5689024;5689024;5699948;5699948;5699948;5699948;5699948;5699948;5699948;5699948;5699948;5699948;5699948;5699948;5699948;5699948;5708389;5708389;5708389;5708389;5708389;5708389;5708389;5708389;5708389;5708389;5708389;5708389;5708389;5708389;5718385;5718385;5718385;5718385;5718385;5718385;5718385;5718385;5718385;5718385;5718385;5718385;5718385;5718385;5719553;5719553;5719553;5719553;5719553;5719553;5719553;5719553;5719553;5719553;5719553;5719553;5719553;5719553;5722626;5722626;5722626;5722626;5722626;5722626;5722626;5722626;5722626;5722626;5722626;5722626;5722626;5722626;5725802;5725802;5725802;5725802;5725802;5725802;5725802;5725802;5725802;5725802;5725802;5725802;5725802;5725802;5726285;5726285;5726285;5726285;5726285;5726285;5726285;5726285;5726285;5726285;5726285;5726285;5726285;5726285;5727506;5727506;5727506;5727506;5727506;5727506;5727506;5727506;5727506;5727506;5727506;5727506;5727506;5727506;5729753;5729753;5729753;5729753;5729753;5729753;5729753;5729753;5729753;5729753;5729753;5729753;5729753;5729753;5730790;5730790;5730790;5730790;5730790;5730790;5730790;5730790;5730790;5730790;5730790;5730790;5730790;5730790;5731135;5731135;5731135;5731135;5731135;5731135;5731135;5731135;5731135;5731135;5731135;5731135;5731135;5731135;5733105;5733105;5733105;5733105;5733105;5733105;5733105;5733105;5733105;5733105;5733105;5733105;5733105;5733105;5733453;5733453;5733453;5733453;5733453;5733453;5733453;5733453;5733453;5733453;5733453;5733453;5733453;5733453;5736112;5736112;5736112;5736112;5736112;5736112;5736112;5736112;5736112;5736112;5736112;5736112;5736112;5736112;5739978;5739978;5739978;5739978;5739978;5739978;5739978;5739978;5739978;5739978;5739978;5739978;5739978;5739978;5742990;5742990;5742990;5742990;5742990;5742990;5742990;5742990;5742990;5748255;5748255;5748255;5748255;5748255;5748255;5748255;5748255;5748255;5748255;5748255;5748255;5748255;5748255;5761757;5761757;5761757;5761757;5762510;5762510;5766738;5766738;5766738;5766738;5768129;5768129;5768129;5768129;5768129;5768129;5768129;5768129;5768129;5768129;5775716;5775716;5775716;5775716;5775716;5775719;5775719;5775719;5775719;5777786;5777786;5777786;5777786;5777786;5777786;5777786;5777786;5777786;5777786;5777786;5777786;5777786;5777786;5782448;5782448;5782448;5782448;5782448;5782448;5782448;5782448;5782448;5782448;5782448;5782448;5782448;5782448;5786744;5786744;5786744;5786744;5786744;5786744;5786744;5786744;5786744;5786744;5786744;5786744;5786744;5786744;5787235;5787235;5787235;5787235;5787235;5787235;5787235;5787235;5787235;5787235;5787235;5787235;5787235;5787235;5787519;5787519;5787519;5787519;5787519;5787519;5787519;5787519;5787519;5787519;5787519;5787519;5787519;5787519;5788375;5788375;5788375;5788375;5788375;5788375;5788375;5788375;5788375;5788375;5788375;5788375;5788375;5788375	5605507;5605507;5605507;5605507;5605507;5605507;5605507;5605507;5605507;5605507;5605507;5605507;5605507;5605507;5640887;5640887;5640887;5640887;5640887;5640887;5640887;5640887;5640887;5640887;5640887;5640887;5640887;5640887;5689105;5689105;5689105;5689105;5689105;5689105;5689105;5689105;5689105;5689105;5689105;5689105;5689105;5689105;5700048;5700048;5700048;5700048;5700048;5700048;5700048;5700048;5700048;5700048;5700048;5700048;5700048;5700048;5708523;5708523;5708523;5708523;5708523;5708523;5708523;5708523;5708523;5708523;5708523;5708523;5708523;5708523;5718448;5718448;5718448;5718448;5718448;5718448;5718448;5718448;5718448;5718448;5718448;5718448;5718448;5718448;5719636;5719636;5719636;5719636;5719636;5719636;5719636;5719636;5719636;5719636;5719636;5719636;5719636;5719636;5722749;5722749;5722749;5722749;5722749;5722749;5722749;5722749;5722749;5722749;5722749;5722749;5722749;5722749;5725877;5725877;5725877;5725877;5725877;5725877;5725877;5725877;5725877;5725877;5725877;5725877;5725877;5725877;5726439;5726439;5726439;5726439;5726439;5726439;5726439;5726439;5726439;5726439;5726439;5726439;5726439;5726439;5727578;5727578;5727578;5727578;5727578;5727578;5727578;5727578;5727578;5727578;5727578;5727578;5727578;5727578;5729900;5729900;5729900;5729900;5729900;5729900;5729900;5729900;5729900;5729900;5729900;5729900;5729900;5729900;5730857;5730857;5730857;5730857;5730857;5730857;5730857;5730857;5730857;5730857;5730857;5730857;5730857;5730857;5731175;5731175;5731175;5731175;5731175;5731175;5731175;5731175;5731175;5731175;5731175;5731175;5731175;5731175;5733319;5733319;5733319;5733319;5733319;5733319;5733319;5733319;5733319;5733319;5733319;5733319;5733319;5733319;5733628;5733628;5733628;5733628;5733628;5733628;5733628;5733628;5733628;5733628;5733628;5733628;5733628;5733628;5736237;5736237;5736237;5736237;5736237;5736237;5736237;5736237;5736237;5736237;5736237;5736237;5736237;5736237;5740129;5740129;5740129;5740129;5740129;5740129;5740129;5740129;5740129;5740129;5740129;5740129;5740129;5740129;5743058;5743058;5743058;5743058;5743058;5743058;5743058;5743058;5743058;5748320;5748361;5748320;5748320;5748361;5748361;5748361;5748320;5748320;5748320;5748320;5748320;5748320;5748320;5761847;5761847;5761847;5761847;5762596;5762596;5766839;5766839;5766839;5766839;5768308;5768308;5768308;5768308;5768308;5768308;5768308;5768308;5768308;5768308;5775817;5775817;5775817;5775817;5775817;5775817;5775817;5775817;5775817;5778025;5778025;5778025;5778025;5778025;5778025;5778025;5778025;5778025;5778025;5778025;5778025;5778025;5778025;5782811;5782811;5782811;5782811;5782811;5782811;5782811;5782811;5782811;5782811;5782811;5782811;5782811;5782811;5786909;5786909;5786909;5786909;5786909;5786909;5786909;5786909;5786909;5786909;5786909;5786909;5786909;5786909;5787346;5787346;5787346;5787346;5787346;5787346;5787346;5787346;5787346;5787346;5787346;5787346;5787346;5787346;5787739;5787739;5787739;5787739;5787739;5787739;5787739;5787739;5787739;5787739;5787739;5787739;5787739;5787739;5788687;5788416;5788416;5788416;5788416;5788416;5788416;5788687;5788687;5788687;5788687;5788687;5788687;5788687	+;+;+;+;+;+;+;+;+;+;+;+;+;+;+;+;+;+;+;+;+;+;+;+;+;+;+;+;+;+;+;+;+;+;+;+;+;+;+;+;+;+;+;+;+;+;+;+;+;+;+;+;+;+;+;+;+;+;+;+;+;+;+;+;+;+;+;+;+;+;+;+;+;+;+;+;+;+;+;+;+;+;+;+;+;+;+;+;+;+;+;+;+;+;+;+;+;+;+;+;+;+;+;+;+;+;+;+;+;+;+;+;+;+;+;+;+;+;+;+;+;+;+;+;+;+;+;+;+;+;+;+;+;+;+;+;+;+;+;+;+;+;+;+;+;+;+;+;+;+;+;+;+;+;+;+;+;+;+;+;+;+;+;+;+;+;+;+;+;+;+;+;+;+;+;+;+;+;+;+;+;+;+;+;+;+;+;+;+;+;+;+;+;+;+;+;+;+;+;+;+;+;+;+;+;+;+;+;+;+;+;+;+;+;+;+;+;+;+;+;+;+;+;+;+;+;+;+;+;+;+;+;+;+;+;+;+;+;+;+;+;+;+;+;+;+;+;+;+;+;+;+;+;+;+;+;+;+;+;+;+;+;+;+;+;+;+;+;+;+;+;+;+;+;+;+;+;+;+;+;+;+;+;+;+;+;+;+;+;+;+;+;+;+;+;+;+;+;+;+;+;+;+;+;+;+;+;+;+;+;+;+;+;+;+;+;+;+;+;+;+;+;+;+;+;+;+;+;+;+;+;+;+;+;+;+;+;+;+;+;+;+;+;+;+;+;+;+;+;+;+;+;+;+;+;+;+;+;+;+;+;+;+;+;+;+;+;+;+;+;+;+;+;+;+;+;+;+;+;+;+;+;+;+;+;+;+;+	5006	80	20	35	40	9	25	58	60	29	12	3	10	28	122	46	35	36	88	88	38	33	62	25	57	12	22
G4P62_013872	CM025016.1;CM025016.1;CM025016.1;CM025016.1;CM025016.1;CM025016.1;CM025016.1;CM025016.1;CM025016.1;CM025016.1	5798390;5799709;5801088;5801766;5806193;5806881;5807327;5808614;5808785;5809219	5798896;5799914;5801293;5801843;5806365;5807118;5807536;5808703;5808889;5809310	+;+;+;+;+;+;+;+;+;+	1905	0	4	3	1	1	2	3	2	4	0	0	2	0	2	0	1	1	2	1	6	3	1	0	0	3	0
G4P62_013871	CM025016.1;CM025016.1;CM025016.1;CM025016.1;CM025016.1	5809685;5810003;5810319;5810490;5810895	5809856;5810239;5810370;5810707;5811140	+;+;+;+;+	925	0	0	0	0	0	0	1	1	0	0	0	0	0	0	0	0	0	0	1	0	0	0	0	0	0	0
G4P62_013870	CM025016.1;CM025016.1;CM025016.1;CM025016.1;CM025016.1;CM025016.1;CM025016.1;CM025016.1;CM025016.1	5811506;5811936;5812170;5812393;5812677;5813904;5815530;5815643;5815948	5811745;5812090;5812258;5812521;5812754;5814205;5815570;5815860;5816602	+;+;+;+;+;+;+;+;+	1907	0	2	0	0	5	0	1	4	0	0	2	1	0	0	1	0	0	0	1	3	4	0	0	0	1	0
G4P62_019656	CM025016.1;CM025016.1;CM025016.1;CM025016.1	5838717;5839035;5839409;5840533	5838927;5839243;5839586;5841882	+;+;+;+	1948	8	8	2.67	1	15	6	11	12.33	5	3	5	5	5	2	0	3	7	18.33	12	11	19	11	6	4	9	5
G4P62_013869	CM025016.1;CM025016.1;CM025016.1;CM025016.1;CM025016.1;CM025016.1;CM025016.1;CM025016.1;CM025016.1;CM025016.1;CM025016.1;CM025016.1;CM025016.1;CM025016.1;CM025016.1;CM025016.1;CM025016.1;CM025016.1;CM025016.1;CM025016.1;CM025016.1;CM025016.1;CM025016.1;CM025016.1;CM025016.1;CM025016.1;CM025016.1;CM025016.1;CM025016.1;CM025016.1;CM025016.1;CM025016.1;CM025016.1;CM025016.1;CM025016.1;CM025016.1;CM025016.1;CM025016.1;CM025016.1;CM025016.1;CM025016.1;CM025016.1;CM025016.1;CM025016.1;CM025016.1;CM025016.1;CM025016.1;CM025016.1;CM025016.1;CM025016.1;CM025016.1;CM025016.1;CM025016.1;CM025016.1;CM025016.1;CM025016.1;CM025016.1;CM025016.1;CM025016.1;CM025016.1;CM025016.1;CM025016.1;CM025016.1;CM025016.1;CM025016.1;CM025016.1;CM025016.1;CM025016.1;CM025016.1;CM025016.1;CM025016.1;CM025016.1;CM025016.1;CM025016.1;CM025016.1;CM025016.1;CM025016.1;CM025016.1;CM025016.1;CM025016.1;CM025016.1;CM025016.1;CM025016.1;CM025016.1;CM025016.1;CM025016.1;CM025016.1;CM025016.1;CM025016.1;CM025016.1	6081486;6083912;6085652;6086063;6088788;6095276;6095701;6096425;6106000;6108350;6112665;6113092;6116529;6117158;6117476;6119117;6120629;6121046;6127953;6128255;6130006;6130308;6131259;6134614;6135731;6143066;6144856;6148275;6148553;6148888;6149130;6149661;6150063;6155877;6159812;6159977;6164375;6164801;6165764;6169825;6170701;6176695;6177025;6177316;6178823;6179088;6180883;6182982;6188204;6189766;6198005;6198578;6199102;6199635;6201001;6201449;6207889;6208843;6209076;6219511;6225915;6226291;6226728;6227136;6231639;6232190;6236972;6237852;6241279;6247903;6258462;6261506;6261760;6269621;6270691;6276184;6276662;6279537;6281021;6292025;6292495;6295662;6295986;6298875;6304603;6307392;6311183;6332106;6332618;6366222	6082576;6083986;6085802;6086153;6088864;6095380;6095875;6096586;6106164;6108475;6112838;6113208;6116635;6117381;6117717;6119236;6120763;6121186;6128075;6128377;6130138;6130414;6131391;6134720;6135847;6143185;6144975;6148391;6148646;6149036;6149318;6149860;6150244;6155999;6159897;6160160;6164562;6164941;6165886;6169953;6170820;6176817;6177174;6177429;6178942;6179216;6181008;6183174;6188408;6189955;6198376;6198702;6199253;6199761;6201130;6201583;6208020;6208968;6209216;6219660;6226009;6226465;6226955;6227267;6231883;6232354;6237176;6238049;6241524;6248103;6258644;6261676;6261840;6269734;6270816;6276327;6276784;6279726;6281240;6292205;6292731;6295805;6296178;6299097;6304765;6307649;6311408;6332134;6332755;6366560	-;-;-;-;-;-;-;-;-;-;-;-;-;-;-;-;-;-;-;-;-;-;-;-;-;-;-;-;-;-;-;-;-;-;-;-;-;-;-;-;-;-;-;-;-;-;-;-;-;-;-;-;-;-;-;-;-;-;-;-;-;-;-;-;-;-;-;-;-;-;-;-;-;-;-;-;-;-;-;-;-;-;-;-;-;-;-;-;-;-	14899	1	1	3	2	3	1	2	5	1	5	3	0	1	1	2	2	1	1	4	2	1	0	0	1	1	0
G4P62_013868	CM025016.1;CM025016.1;CM025016.1;CM025016.1;CM025016.1;CM025016.1;CM025016.1;CM025016.1;CM025016.1;CM025016.1;CM025016.1;CM025016.1	6604437;6605280;6605691;6605981;6606430;6609896;6613528;6613773;6613914;6621963;6622448;6622957	6605189;6605402;6605829;6606127;6606600;6610005;6613663;6613838;6614008;6622139;6622521;6623085	-;-;-;-;-;-;-;-;-;-;-;-	2120	5	5.50	1	7	6	10	10	16	3	7	4	1	2	5.50	2	6	5	6	10	11.50	8	3.50	3	5	9	3
G4P62_013867	CM025016.1;CM025016.1;CM025016.1;CM025016.1;CM025016.1;CM025016.1;CM025016.1;CM025016.1;CM025016.1;CM025016.1;CM025016.1;CM025016.1;CM025016.1;CM025016.1;CM025016.1;CM025016.1;CM025016.1;CM025016.1;CM025016.1;CM025016.1;CM025016.1;CM025016.1;CM025016.1;CM025016.1;CM025016.1;CM025016.1;CM025016.1;CM025016.1;CM025016.1;CM025016.1;CM025016.1;CM025016.1;CM025016.1;CM025016.1;CM025016.1;CM025016.1;CM025016.1;CM025016.1;CM025016.1;CM025016.1;CM025016.1;CM025016.1;CM025016.1;CM025016.1;CM025016.1;CM025016.1;CM025016.1;CM025016.1;CM025016.1;CM025016.1;CM025016.1;CM025016.1;CM025016.1;CM025016.1;CM025016.1;CM025016.1;CM025016.1;CM025016.1;CM025016.1;CM025016.1;CM025016.1;CM025016.1;CM025016.1;CM025016.1;CM025016.1;CM025016.1;CM025016.1;CM025016.1;CM025016.1;CM025016.1;CM025016.1;CM025016.1;CM025016.1;CM025016.1;CM025016.1;CM025016.1;CM025016.1;CM025016.1;CM025016.1;CM025016.1;CM025016.1;CM025016.1;CM025016.1;CM025016.1;CM025016.1;CM025016.1;CM025016.1;CM025016.1;CM025016.1;CM025016.1;CM025016.1;CM025016.1;CM025016.1;CM025016.1;CM025016.1;CM025016.1;CM025016.1;CM025016.1;CM025016.1;CM025016.1;CM025016.1;CM025016.1;CM025016.1;CM025016.1;CM025016.1;CM025016.1;CM025016.1;CM025016.1;CM025016.1;CM025016.1;CM025016.1;CM025016.1;CM025016.1;CM025016.1;CM025016.1;CM025016.1;CM025016.1;CM025016.1;CM025016.1;CM025016.1;CM025016.1;CM025016.1;CM025016.1;CM025016.1;CM025016.1;CM025016.1;CM025016.1;CM025016.1;CM025016.1;CM025016.1;CM025016.1;CM025016.1;CM025016.1;CM025016.1;CM025016.1;CM025016.1;CM025016.1;CM025016.1;CM025016.1;CM025016.1;CM025016.1;CM025016.1;CM025016.1;CM025016.1;CM025016.1;CM025016.1;CM025016.1;CM025016.1;CM025016.1;CM025016.1;CM025016.1;CM025016.1;CM025016.1;CM025016.1;CM025016.1;CM025016.1;CM025016.1;CM025016.1;CM025016.1;CM025016.1;CM025016.1;CM025016.1;CM025016.1;CM025016.1;CM025016.1;CM025016.1;CM025016.1;CM025016.1;CM025016.1;CM025016.1;CM025016.1;CM025016.1;CM025016.1;CM025016.1;CM025016.1;CM025016.1;CM025016.1;CM025016.1;CM025016.1;CM025016.1;CM025016.1;CM025016.1;CM025016.1;CM025016.1;CM025016.1;CM025016.1;CM025016.1;CM025016.1;CM025016.1;CM025016.1;CM025016.1;CM025016.1;CM025016.1;CM025016.1;CM025016.1;CM025016.1;CM025016.1;CM025016.1;CM025016.1;CM025016.1;CM025016.1;CM025016.1;CM025016.1;CM025016.1;CM025016.1;CM025016.1;CM025016.1;CM025016.1;CM025016.1;CM025016.1;CM025016.1;CM025016.1;CM025016.1;CM025016.1;CM025016.1;CM025016.1;CM025016.1;CM025016.1;CM025016.1;CM025016.1;CM025016.1;CM025016.1;CM025016.1;CM025016.1;CM025016.1;CM025016.1;CM025016.1;CM025016.1;CM025016.1;CM025016.1;CM025016.1;CM025016.1;CM025016.1;CM025016.1;CM025016.1;CM025016.1;CM025016.1;CM025016.1;CM025016.1;CM025016.1;CM025016.1;CM025016.1	6624225;6624225;6624225;6624225;6624226;6624226;6633466;6633466;6633466;6633466;6633466;6633466;6633466;6633466;6638839;6638839;6638839;6638839;6638839;6638839;6638839;6638839;6656532;6656532;6656532;6656532;6656532;6656532;6656532;6656532;6661233;6661233;6661233;6661233;6661233;6661233;6661233;6661233;6662957;6662957;6662957;6662957;6662957;6662957;6662957;6662957;6666045;6666045;6666045;6666045;6666045;6666045;6666045;6666045;6668342;6668342;6668342;6668342;6668342;6668342;6668342;6668342;6669218;6669218;6669218;6669218;6669218;6669218;6669218;6669218;6671476;6671476;6671476;6671476;6671476;6671476;6671476;6671476;6672097;6672097;6672097;6672097;6672097;6672097;6672097;6672097;6674375;6674375;6674375;6674375;6674375;6674375;6674375;6674375;6674566;6674566;6674566;6674566;6674566;6674566;6674566;6674566;6678161;6678161;6678161;6678161;6678167;6678167;6678167;6678167;6679798;6679798;6679798;6679798;6679798;6679798;6679798;6679798;6680382;6680382;6680382;6680382;6680382;6680382;6680382;6680382;6680726;6680726;6680726;6680726;6680726;6680726;6680726;6680726;6681027;6681027;6681027;6681027;6681027;6681027;6681027;6681027;6682054;6682054;6682054;6682054;6682054;6682054;6682054;6682054;6683173;6683173;6683173;6683173;6683173;6683173;6683173;6683173;6684117;6684117;6684117;6684117;6684117;6684117;6684117;6684117;6684268;6684268;6684268;6684268;6684268;6684268;6684268;6684268;6684693;6684693;6689721;6689721;6689721;6689721;6690493;6690493;6690493;6690493;6690493;6690493;6693294;6693294;6693294;6693294;6693294;6693294;6693294;6693294;6693458;6693458;6693458;6693458;6693458;6693458;6693458;6693458;6693899;6693899;6693899;6693899;6693899;6693899;6693899;6693899;6694139;6694139;6694139;6694139;6694139;6694139;6694139;6694139;6695325;6695325;6695325;6695325;6695325;6695325;6695325;6695325;6696306;6696306;6696306;6696306;6696306;6696306;6696306;6696306;6696511;6696511;6696511;6696511;6696511;6696511;6696511;6696511	6624536;6624536;6624536;6624536;6624536;6624536;6633609;6633609;6633609;6633609;6633609;6633609;6633609;6633609;6638954;6638954;6638954;6638954;6638954;6638954;6638954;6638954;6656626;6656626;6656626;6656626;6656626;6656626;6656626;6656626;6661337;6661337;6661337;6661337;6661337;6661337;6661337;6661337;6663003;6663003;6663003;6663003;6663003;6663003;6663003;6663003;6666108;6666108;6666108;6666108;6666108;6666108;6666108;6666108;6668440;6668440;6668440;6668440;6668440;6668440;6668440;6668440;6669321;6669321;6669321;6669321;6669321;6669321;6669321;6669321;6671623;6671623;6671623;6671623;6671623;6671623;6671623;6671623;6672215;6672215;6672215;6672215;6672215;6672215;6672215;6672215;6674461;6674461;6674461;6674461;6674461;6674461;6674461;6674461;6674631;6674631;6674631;6674631;6674631;6674631;6674631;6674631;6678271;6678271;6678271;6678271;6678271;6678271;6678271;6678271;6679860;6679860;6679860;6679860;6679860;6679860;6679860;6679860;6680582;6680582;6680582;6680582;6680582;6680582;6680582;6680582;6680952;6680952;6680952;6680952;6680952;6680952;6680952;6680952;6681227;6681227;6681227;6681227;6681227;6681227;6681227;6681227;6682147;6682147;6682147;6682147;6682147;6682147;6682147;6682147;6683322;6683322;6683322;6683322;6683322;6683322;6683322;6683322;6684185;6684185;6684185;6684185;6684185;6684185;6684185;6684185;6684354;6684354;6684354;6684354;6684354;6684354;6684354;6684354;6684779;6684779;6689807;6689807;6689807;6689807;6690579;6690579;6690579;6690579;6690579;6690579;6693368;6693368;6693368;6693368;6693368;6693368;6693368;6693368;6693592;6693592;6693592;6693592;6693592;6693592;6693592;6693592;6694005;6694005;6694005;6694005;6694005;6694005;6694005;6694005;6694271;6694271;6694271;6694271;6694271;6694271;6694271;6694271;6695477;6695477;6695477;6695477;6695477;6695477;6695477;6695477;6696436;6696436;6696436;6696436;6696436;6696436;6696436;6696436;6698366;6698366;6698366;6698366;6698366;6698366;6698366;6698366	+;+;+;+;+;+;+;+;+;+;+;+;+;+;+;+;+;+;+;+;+;+;+;+;+;+;+;+;+;+;+;+;+;+;+;+;+;+;+;+;+;+;+;+;+;+;+;+;+;+;+;+;+;+;+;+;+;+;+;+;+;+;+;+;+;+;+;+;+;+;+;+;+;+;+;+;+;+;+;+;+;+;+;+;+;+;+;+;+;+;+;+;+;+;+;+;+;+;+;+;+;+;+;+;+;+;+;+;+;+;+;+;+;+;+;+;+;+;+;+;+;+;+;+;+;+;+;+;+;+;+;+;+;+;+;+;+;+;+;+;+;+;+;+;+;+;+;+;+;+;+;+;+;+;+;+;+;+;+;+;+;+;+;+;+;+;+;+;+;+;+;+;+;+;+;+;+;+;+;+;+;+;+;+;+;+;+;+;+;+;+;+;+;+;+;+;+;+;+;+;+;+;+;+;+;+;+;+;+;+;+;+;+;+;+;+;+;+;+;+;+;+;+;+;+;+;+;+;+;+;+;+;+;+;+;+;+;+;+;+;+;+	5560	3	1	1	3	7	0	1	2	2	2	0	1	6	14	8	10	18	38	34	43	34	21	8	17	32	6
G4P62_013865	CM025016.1;CM025016.1;CM025016.1;CM025016.1;CM025016.1;CM025016.1;CM025016.1;CM025016.1;CM025016.1;CM025016.1;CM025016.1;CM025016.1;CM025016.1;CM025016.1;CM025016.1;CM025016.1;CM025016.1;CM025016.1;CM025016.1;CM025016.1;CM025016.1;CM025016.1;CM025016.1;CM025016.1;CM025016.1;CM025016.1;CM025016.1;CM025016.1;CM025016.1;CM025016.1;CM025016.1;CM025016.1;CM025016.1;CM025016.1;CM025016.1;CM025016.1;CM025016.1;CM025016.1;CM025016.1;CM025016.1;CM025016.1;CM025016.1;CM025016.1;CM025016.1;CM025016.1;CM025016.1;CM025016.1;CM025016.1;CM025016.1;CM025016.1;CM025016.1;CM025016.1;CM025016.1;CM025016.1;CM025016.1;CM025016.1;CM025016.1;CM025016.1;CM025016.1;CM025016.1;CM025016.1;CM025016.1;CM025016.1;CM025016.1;CM025016.1;CM025016.1;CM025016.1;CM025016.1	6724393;6724393;6724930;6724930;6725193;6725193;6725437;6725527;6725721;6725721;6727378;6727378;6741951;6741951;6742320;6742320;6742664;6742664;6742984;6742984;6743300;6743300;6743579;6743579;6743813;6743813;6744139;6744139;6744385;6744385;6744552;6744552;6744789;6744789;6745671;6745671;6745889;6745889;6746216;6746216;6746947;6746947;6748316;6748316;6748514;6748514;6748670;6748670;6748858;6748858;6749208;6749208;6750278;6750278;6750522;6750522;6750733;6750733;6750956;6750956;6751082;6751082;6751389;6751389;6753846;6753846;6754286;6754286	6724462;6724462;6725114;6725114;6725295;6725295;6725603;6725603;6725926;6725926;6727511;6727511;6742173;6742173;6742585;6742585;6742858;6742858;6743210;6743210;6743456;6743456;6743695;6743695;6744061;6744061;6744278;6744278;6744469;6744469;6744698;6744698;6744954;6744954;6745799;6745799;6746096;6746096;6746344;6746344;6747037;6747037;6748401;6748401;6748580;6748580;6748777;6748777;6749049;6749049;6749333;6749333;6750427;6750427;6750638;6750638;6750867;6750867;6751003;6751003;6751311;6751311;6751508;6751508;6754208;6754208;6754480;6754480	+;+;+;+;+;+;+;+;+;+;+;+;+;+;+;+;+;+;+;+;+;+;+;+;+;+;+;+;+;+;+;+;+;+;+;+;+;+;+;+;+;+;+;+;+;+;+;+;+;+;+;+;+;+;+;+;+;+;+;+;+;+;+;+;+;+;+;+	5331	9	3	8	5	15	14	14	17	3	8	3	3	0	0	0	0	2	0	0	0	0	1	0	0	0	0
G4P62_013866	CM025016.1;CM025016.1;CM025016.1	6728870;6730124;6730449	6729589;6730278;6731668	+;+;+	2095	0	0	0	1	0	0	0	0	0	0	0	0	0	0	0	0	1	0	0	0	0	0	0	0	0	0
G4P62_013864	CM025016.1;CM025016.1;CM025016.1;CM025016.1	6767901;6795449;6815751;6817460	6768794;6795669;6816055;6819035	+;+;+;+	2996	3	0	0	0	0	0	0	1	0	0	0	1	1	0	0	0	0	0	0	0	0	0	0	0	0	0
G4P62_013863	CM025016.1;CM025016.1;CM025016.1;CM025016.1	6839065;6841026;6847599;6863011	6839872;6841291;6847975;6865206	+;+;+;+	3647	1	3	0	2	2	2	9	2	5	5	2	2	1	1	0	0	2	0	2	0	1	0	0	0	2	0
G4P62_013862	CM025016.1	6918348	6919541	+	1194	0	0	0	0	0	0	0	0	0	0	0	0	0	0	0	0	0	0	0	0	0	0	0	0	0	0
G4P62_013861	CM025016.1;CM025016.1;CM025016.1;CM025016.1;CM025016.1	6948405;6948889;6949209;6950028;6950715	6948766;6949031;6949350;6950216;6950842	-;-;-;-;-	964	0	0	0	0	0	0	0	0	0	0	0	0	0	0	0	0	0	0	0	0	0	0	0	0	0	0
G4P62_013860	CM025016.1;CM025016.1;CM025016.1;CM025016.1;CM025016.1;CM025016.1;CM025016.1;CM025016.1;CM025016.1;CM025016.1	6959912;6963159;6963357;6963616;6963806;6964040;6964280;6964576;6964789;6965916	6960998;6963273;6963532;6963733;6963966;6964137;6964467;6964700;6964942;6966166	-;-;-;-;-;-;-;-;-;-	2473	0	0	1	0	0	0	0	2	0	0	0	0	0	0	0	2	3	5	7	16	3	5	1	1	0	0
G4P62_013859	CM025016.1;CM025016.1;CM025016.1;CM025016.1;CM025016.1;CM025016.1;CM025016.1;CM025016.1;CM025016.1;CM025016.1;CM025016.1;CM025016.1;CM025016.1;CM025016.1;CM025016.1;CM025016.1;CM025016.1;CM025016.1;CM025016.1;CM025016.1;CM025016.1;CM025016.1;CM025016.1;CM025016.1;CM025016.1;CM025016.1;CM025016.1;CM025016.1;CM025016.1;CM025016.1;CM025016.1;CM025016.1;CM025016.1;CM025016.1;CM025016.1;CM025016.1;CM025016.1;CM025016.1;CM025016.1;CM025016.1;CM025016.1;CM025016.1;CM025016.1;CM025016.1;CM025016.1;CM025016.1;CM025016.1;CM025016.1;CM025016.1	6967046;6969139;6969526;6969747;6970394;6970642;6970865;6971123;6971459;6972713;6972890;6973187;6973392;6974528;6974726;6976722;6977067;6977254;6977511;6977791;6979028;6979394;6979574;6979746;6979964;6980645;6980916;6981080;6981499;6981970;6982719;6985924;6986211;6988710;6989881;6990182;6990438;6994809;6995055;6995271;6997763;6998197;6998508;6999864;7001679;7001983;7002363;7002589;7003290	6969034;6969258;6969632;6969872;6970561;6970780;6971035;6971342;6971579;6972802;6973081;6973276;6973577;6974615;6974937;6976991;6977180;6977409;6977675;6977907;6979294;6979483;6979650;6979860;6980236;6980836;6981002;6981248;6981593;6982233;6982997;6986118;6986300;6988838;6990066;6990350;6990559;6994952;6995183;6995426;6997939;6998379;6998705;7000022;7001816;7002114;7002500;7002714;7003607	-;-;-;-;-;-;-;-;-;-;-;-;-;-;-;-;-;-;-;-;-;-;-;-;-;-;-;-;-;-;-;-;-;-;-;-;-;-;-;-;-;-;-;-;-;-;-;-;-	9638	278.33	361.17	400.17	401.50	402.17	312.83	443.00	318.83	332.83	332.00	274.67	299.00	213.00	490.00	250.00	256.17	271.50	218.67	243.83	173.50	280.67	176.67	211.67	264.67	206.50	159.67
G4P62_013858	CM025016.1;CM025016.1;CM025016.1;CM025016.1	7039068;7041116;7041359;7042880	7039655;7041282;7041449;7043218	-;-;-;-	1185	0	0	0	0	0	0	0	0	0	0	0	0	0	0	0	0	0	0	0	0	0	0	0	0	0	0
G4P62_018878	CM025016.1;CM025016.1;CM025016.1;CM025016.1	7138190;7151087;7214700;7227698	7139169;7151188;7214853;7227872	+;+;+;+	1411	2	0	1	0	2	1	0	0	0	2	0	1	1	1	0	1	0	3	3	4	3.50	0	0	0	3	1
G4P62_013857	CM025016.1;CM025016.1;CM025016.1;CM025016.1;CM025016.1;CM025016.1;CM025016.1;CM025016.1;CM025016.1;CM025016.1;CM025016.1;CM025016.1;CM025016.1;CM025016.1;CM025016.1;CM025016.1;CM025016.1;CM025016.1;CM025016.1;CM025016.1;CM025016.1;CM025016.1;CM025016.1;CM025016.1	7214827;7227698;7255870;7269827;7270136;7274489;7276829;7277822;7278056;7287662;7289780;7294693;7313310;7313525;7318376;7334590;7336759;7350249;7350482;7391317;7440775;7459595;7459876;7460113	7214853;7227792;7255940;7269910;7270261;7274744;7276937;7277961;7278184;7287853;7289938;7294840;7313415;7313628;7318420;7334805;7336987;7350368;7350838;7391434;7440851;7459804;7459980;7461915	+;+;+;+;+;+;+;+;+;+;+;+;+;+;+;+;+;+;+;+;+;+;+;+	5026	3	2	2	4	4	1	2	6	1	1	3	0	2	2	1	1	1	0	1	10	1.50	6	1	1	5	0
G4P62_013856	CM025016.1;CM025016.1;CM025016.1;CM025016.1;CM025016.1;CM025016.1;CM025016.1;CM025016.1;CM025016.1;CM025016.1;CM025016.1;CM025016.1;CM025016.1;CM025016.1;CM025016.1;CM025016.1;CM025016.1;CM025016.1;CM025016.1;CM025016.1;CM025016.1;CM025016.1;CM025016.1;CM025016.1;CM025016.1;CM025016.1;CM025016.1;CM025016.1;CM025016.1;CM025016.1;CM025016.1;CM025016.1;CM025016.1;CM025016.1;CM025016.1	7509967;7509968;7522806;7522806;7544373;7544373;7550374;7550374;7552825;7552825;7553075;7553075;7559491;7559491;7585128;7585128;7588902;7588902;7589522;7589522;7590733;7590733;7604625;7604625;7605325;7605325;7609644;7609644;7609995;7609995;7611346;7623215;7623215;7625297;7625297	7511219;7511219;7522986;7522986;7544554;7544554;7550601;7550601;7552980;7552980;7553244;7553244;7559646;7559646;7585272;7585272;7589077;7589077;7589695;7589695;7590877;7590877;7604699;7604699;7605489;7605489;7609912;7609912;7610091;7610091;7611378;7623277;7623277;7627238;7627238	+;+;+;+;+;+;+;+;+;+;+;+;+;+;+;+;+;+;+;+;+;+;+;+;+;+;+;+;+;+;+;+;+;+;+	5610	1	1	1	2	1	0	0	0	0	0	1	1	3	3	0	0	0	0	0	0	1	1	0	0	0	0
G4P62_013855	CM025016.1;CM025016.1;CM025016.1;CM025016.1;CM025016.1;CM025016.1;CM025016.1;CM025016.1;CM025016.1;CM025016.1;CM025016.1;CM025016.1;CM025016.1;CM025016.1;CM025016.1;CM025016.1;CM025016.1;CM025016.1;CM025016.1;CM025016.1;CM025016.1;CM025016.1;CM025016.1;CM025016.1;CM025016.1;CM025016.1;CM025016.1;CM025016.1;CM025016.1;CM025016.1;CM025016.1;CM025016.1;CM025016.1;CM025016.1;CM025016.1;CM025016.1;CM025016.1;CM025016.1;CM025016.1;CM025016.1;CM025016.1;CM025016.1;CM025016.1;CM025016.1;CM025016.1;CM025016.1;CM025016.1;CM025016.1;CM025016.1;CM025016.1	7668203;7668203;7669500;7669500;7669715;7669715;7671150;7671150;7671367;7671367;7675792;7675792;7676340;7676340;7676613;7676613;7677084;7677084;7677256;7677256;7681506;7681506;7681713;7681713;7683376;7683376;7683757;7683757;7684593;7684593;7684753;7684753;7684985;7684985;7685230;7685230;7690016;7690016;7690381;7690381;7690540;7690540;7691617;7691617;7692429;7692429;7697546;7697546;7699217;7699217	7669360;7669360;7669642;7669642;7669777;7669777;7671230;7671230;7671433;7671433;7675863;7675860;7676401;7676401;7676747;7676747;7677181;7677181;7677395;7677395;7681624;7681624;7681755;7681755;7683501;7683501;7683926;7683926;7684662;7684662;7684841;7684841;7685072;7685072;7685350;7685350;7690068;7690068;7690425;7690425;7690618;7690618;7691659;7691659;7692533;7692533;7697757;7697757;7699424;7699424	-;-;-;-;-;-;-;-;-;-;-;-;-;-;-;-;-;-;-;-;-;-;-;-;-;-;-;-;-;-;-;-;-;-;-;-;-;-;-;-;-;-;-;-;-;-;-;-;-;-	3590	10	2	10	8	6	3	12	6	7	3	11	5	4	11	6	3	3	11	15	10	13	10	0	5	9	1
G4P62_013854	CM025016.1;CM025016.1;CM025016.1;CM025016.1;CM025016.1;CM025016.1;CM025016.1;CM025016.1;CM025016.1;CM025016.1;CM025016.1;CM025016.1;CM025016.1;CM025016.1;CM025016.1;CM025016.1;CM025016.1;CM025016.1;CM025016.1;CM025016.1;CM025016.1;CM025016.1;CM025016.1;CM025016.1;CM025016.1;CM025016.1;CM025016.1;CM025016.1;CM025016.1;CM025016.1;CM025016.1;CM025016.1;CM025016.1;CM025016.1;CM025016.1;CM025016.1;CM025016.1;CM025016.1;CM025016.1;CM025016.1;CM025016.1;CM025016.1;CM025016.1;CM025016.1;CM025016.1;CM025016.1;CM025016.1;CM025016.1;CM025016.1;CM025016.1;CM025016.1;CM025016.1;CM025016.1;CM025016.1;CM025016.1;CM025016.1;CM025016.1;CM025016.1;CM025016.1;CM025016.1;CM025016.1;CM025016.1;CM025016.1;CM025016.1;CM025016.1;CM025016.1;CM025016.1;CM025016.1;CM025016.1;CM025016.1;CM025016.1;CM025016.1;CM025016.1;CM025016.1;CM025016.1;CM025016.1;CM025016.1;CM025016.1;CM025016.1;CM025016.1	7732188;7732188;7732188;7735271;7735271;7735271;7735497;7735497;7735497;7739465;7739465;7739465;7740028;7740028;7740028;7741901;7741901;7741901;7742083;7742083;7742083;7742258;7742258;7742258;7743759;7743759;7743759;7744026;7744026;7744026;7744156;7744156;7744156;7744462;7744462;7744462;7745923;7745923;7745923;7746200;7746200;7746200;7750253;7750253;7750253;7751032;7751032;7751032;7752351;7752351;7752351;7754365;7754365;7754365;7756277;7756277;7756277;7756567;7756567;7756567;7763830;7763830;7763830;7764070;7764070;7764070;7765127;7765127;7765127;7765669;7765669;7765669;7766435;7766435;7766435;7767536;7783994;7783994;7821097;7821097	7734854;7734854;7734854;7735406;7735406;7735406;7735645;7735645;7735645;7739593;7739593;7739593;7740174;7740174;7740174;7741962;7741962;7741962;7742173;7742173;7742173;7742424;7742424;7742424;7743915;7743915;7743915;7744082;7744082;7744082;7744239;7744239;7744239;7744621;7744621;7744621;7746084;7746084;7746084;7746337;7746334;7746337;7750321;7750321;7750321;7751204;7751204;7751204;7752414;7752414;7752414;7754453;7754453;7754453;7756364;7756364;7756364;7756687;7756687;7756687;7763882;7763882;7763882;7764114;7764114;7764114;7765205;7765205;7765205;7765711;7765711;7765711;7766542;7766542;7766542;7767899;7784148;7784148;7821639;7821640	-;-;-;-;-;-;-;-;-;-;-;-;-;-;-;-;-;-;-;-;-;-;-;-;-;-;-;-;-;-;-;-;-;-;-;-;-;-;-;-;-;-;-;-;-;-;-;-;-;-;-;-;-;-;-;-;-;-;-;-;-;-;-;-;-;-;-;-;-;-;-;-;-;-;-;-;-;-;-;-	6301	18.50	11	15.50	16.50	10	16	13.83	15	8.50	10	13.50	8.50	2.50	13.50	13	5.50	5	7	1.50	7.50	8	6	6	12	10	2.50
G4P62_013853	CM025016.1;CM025016.1;CM025016.1	7824091;7825181;7826256	7825079;7825453;7826469	-;-;-	1476	3.50	1.50	2	2.50	3.50	1	1	6.50	2	1	0	0.50	5	5	1	3.50	0	1.50	2.50	3	2	1	1	2	0	4.50
G4P62_013852	CM025016.1;CM025016.1;CM025016.1;CM025016.1;CM025016.1;CM025016.1	7830724;7840791;7841224;7842211;7844233;7844728	7830878;7841043;7841377;7842310;7844312;7847538	+;+;+;+;+;+	3553	4	0	5	0	3	1	2	4	1	1	0	1	1	10	4	3	1	9	11	6	7	4	3	4	10	1
G4P62_013851	CM025016.1;CM025016.1;CM025016.1;CM025016.1;CM025016.1;CM025016.1;CM025016.1;CM025016.1;CM025016.1;CM025016.1;CM025016.1;CM025016.1;CM025016.1	7874437;7884076;7885590;7887798;7893675;7896470;7901611;7906074;7906571;7910246;7912715;7921168;7922832	7875023;7884181;7885700;7887922;7893772;7896653;7901764;7906134;7906637;7910340;7912853;7921209;7925731	+;+;+;+;+;+;+;+;+;+;+;+;+	4669	0	0	0	1	1	2	4	2	4	1	0	0	0	0	0	2	1	0	3	0	0	0	0	0	0	0
G4P62_013850	CM025016.1;CM025016.1;CM025016.1;CM025016.1;CM025016.1;CM025016.1;CM025016.1;CM025016.1;CM025016.1;CM025016.1;CM025016.1;CM025016.1;CM025016.1;CM025016.1;CM025016.1;CM025016.1;CM025016.1;CM025016.1;CM025016.1;CM025016.1;CM025016.1;CM025016.1;CM025016.1;CM025016.1;CM025016.1;CM025016.1;CM025016.1	7977742;7977742;7983374;7983374;7983608;7983608;7983929;7983929;7984218;7984218;7988655;7988655;7988895;7988895;7991052;7991052;7991666;7991666;7992492;7992492;7992715;7992715;7992905;7993260;7993260;7993695;7993695	7978180;7978180;7983505;7983505;7983709;7983709;7984139;7984139;7984378;7984378;7988782;7988782;7989028;7989028;7991382;7991382;7991851;7991851;7992626;7992626;7993145;7992811;7993145;7993467;7993467;7993865;7993865	-;-;-;-;-;-;-;-;-;-;-;-;-;-;-;-;-;-;-;-;-;-;-;-;-;-;-	2769	0	1	1	3	0	3	1	1	2	1	2	4	0	0	0	0	0	0	1	4	0	1	1	1	0	0
G4P62_013849	CM025016.1;CM025016.1;CM025016.1;CM025016.1;CM025016.1;CM025016.1	7994729;7995409;7999019;8000559;8000856;8001127	7995195;7995587;7999120;8000789;8001046;8001244	-;-;-;-;-;-	1288	294	496	447	460	453	366	525	299	347	333	384	408	4	2	0	1	0	1	2	9	6	4	17	18	2	12
G4P62_013848	CM025016.1;CM025016.1;CM025016.1;CM025016.1	8001723;8003841;8004105;8006815	8001887;8003972;8004225;8006933	-;-;-;-	537	155.50	271	251	256	308.50	282	347.50	238	266.50	257.50	272	333.50	0	1	1	0	0	0	1	1	0	1	7	3	2	5
G4P62_013847	CM025016.1;CM025016.1;CM025016.1;CM025016.1;CM025016.1;CM025016.1;CM025016.1;CM025016.1;CM025016.1;CM025016.1;CM025016.1;CM025016.1;CM025016.1;CM025016.1;CM025016.1;CM025016.1;CM025016.1;CM025016.1;CM025016.1	8039611;8040552;8040794;8041316;8044508;8047112;8047277;8047529;8047844;8054262;8054567;8063182;8063422;8063636;8064498;8064743;8064938;8065094;8068063	8039666;8040670;8040884;8041378;8044705;8047188;8047366;8047591;8048020;8054431;8054689;8063315;8063555;8063779;8064644;8064856;8065012;8065251;8068781	+;+;+;+;+;+;+;+;+;+;+;+;+;+;+;+;+;+;+	2852	6	2	4	3	7	6	2	1	0	4	1	2	0	2	0	0	0	0	2	0	4	0	0	0	0	0
G4P62_013846	CM025016.1;CM025016.1;CM025016.1;CM025016.1;CM025016.1;CM025016.1;CM025016.1;CM025016.1	8073877;8074051;8075567;8080768;8081509;8082340;8135340;8143307	8073965;8074192;8075678;8080864;8081600;8082383;8135459;8143923	-;-;-;-;-;-;-;-	1313	1	0	1	0	0	1	0	0	0	0	0	0	0	0	0	0	0	1	0	0	0	0	0	0	0	0
G4P62_013845	CM025016.1;CM025016.1;CM025016.1;CM025016.1;CM025016.1;CM025016.1;CM025016.1;CM025016.1;CM025016.1;CM025016.1	8146806;8147746;8149859;8150029;8150188;8150530;8150797;8151163;8152064;8152373	8146964;8147790;8149955;8150078;8150424;8150623;8150892;8151335;8152162;8153038	+;+;+;+;+;+;+;+;+;+	1716	6.00	6.17	4.17	7.83	4.83	4.00	5.00	3.67	0.83	3	1.83	0.50	2.33	7.50	5.17	5.67	0.50	4	1.33	2.83	4.50	4.50	4.00	1.50	3	1.50
G4P62_013844	CM025016.1;CM025016.1;CM025016.1;CM025016.1;CM025016.1;CM025016.1;CM025016.1;CM025016.1;CM025016.1;CM025016.1	8159703;8163222;8163389;8163765;8164324;8165147;8167748;8168003;8169620;8171046	8159919;8163303;8163517;8163825;8164386;8165192;8167911;8168073;8170922;8171867	+;+;+;+;+;+;+;+;+;+	2958	1	0	2	2	1	2	2	2	1	4	3	0	2	1	3	4	0	7	6	0	4	2	0	0	3	2
G4P62_013843	CM025016.1;CM025016.1;CM025016.1;CM025016.1;CM025016.1;CM025016.1;CM025016.1;CM025016.1;CM025016.1;CM025016.1;CM025016.1;CM025016.1;CM025016.1;CM025016.1;CM025016.1;CM025016.1;CM025016.1;CM025016.1;CM025016.1;CM025016.1;CM025016.1;CM025016.1;CM025016.1;CM025016.1;CM025016.1;CM025016.1;CM025016.1	8174091;8174317;8174321;8174629;8174629;8174955;8174955;8175261;8175261;8175496;8175496;8177395;8177395;8177507;8177507;8177732;8177732;8178421;8178421;8178768;8178768;8179728;8179728;8182205;8182205;8183168;8183168	8174217;8174529;8174529;8174881;8174881;8175193;8175193;8175365;8175365;8177283;8177283;8177429;8177429;8177658;8177658;8177851;8177851;8178511;8178511;8178812;8178812;8179785;8179785;8182273;8182273;8183634;8183634	-;-;-;-;-;-;-;-;-;-;-;-;-;-;-;-;-;-;-;-;-;-;-;-;-;-;-	3762	4.67	7.00	9.67	10.67	10.67	12.67	13.00	10.00	8.00	15.67	11.83	3.33	3.00	5.33	1.00	2.33	1.67	4.33	1.33	3.00	5.00	1.33	1.67	4.00	4.00	1.00
G4P62_004141	CM025016.1;CM025016.1;CM025016.1;CM025016.1;CM025016.1;CM025016.1;CM025016.1;CM025016.1;CM025016.1;CM025016.1;CM025016.1;CM025016.1;CM025016.1;CM025016.1;CM025016.1;CM025016.1;CM025016.1;CM025016.1;CM025016.1;CM025016.1;CM025016.1;CM025016.1;CM025016.1	8174091;8174317;8174321;8174629;8174629;8174955;8174955;8175261;8175261;8175496;8175496;8177395;8177395;8177507;8177507;8177732;8177732;8178421;8178421;8178768;8178768;8179728;8179728	8174217;8174529;8174529;8174881;8174881;8175193;8175193;8175365;8175365;8177283;8177283;8177429;8177429;8177658;8177658;8177851;8177851;8178511;8178511;8178812;8178812;8179810;8179810	-;-;-;-;-;-;-;-;-;-;-;-;-;-;-;-;-;-;-;-;-;-;-	3251	3.67	6.67	8.67	10.00	9.00	12.00	11.33	9.00	7.67	14.33	11.17	3.33	2.00	5.00	1.00	2.33	1.33	4.33	1.00	2.00	4.67	1.00	1.33	3.67	3.67	0
G4P62_000118	CM025016.1;CM025016.1;CM025016.1;CM025016.1;CM025016.1;CM025016.1;CM025016.1;CM025016.1;CM025016.1;CM025016.1;CM025016.1	8174317;8174629;8174955;8175261;8175496;8177395;8177507;8177732;8178421;8178768;8179728	8174529;8174881;8175193;8175365;8177283;8177429;8177658;8177851;8178511;8178812;8179813	-;-;-;-;-;-;-;-;-;-;-	3127	0	0	0	0.67	0	0	0	1.00	0	0	0	0	0	0	0	0	0	0.33	0	0	0	0	0	0.33	0	0
G4P62_013842	CM025016.1;CM025016.1;CM025016.1;CM025016.1;CM025016.1;CM025016.1;CM025016.1;CM025016.1;CM025016.1;CM025016.1;CM025016.1	8190157;8192173;8193497;8193737;8193994;8197290;8197970;8199161;8199389;8199635;8200315	8191213;8192294;8193656;8193874;8194130;8197510;8198172;8199283;8199510;8199787;8200384	-;-;-;-;-;-;-;-;-;-;-	2506	0	2	1	0	2	1	4	1	0	0	0	2	1	1	2	1	0	0	1	3	4	3	0	1	1	0
G4P62_013841	CM025016.1;CM025016.1;CM025016.1;CM025016.1;CM025016.1;CM025016.1;CM025016.1;CM025016.1;CM025016.1;CM025016.1;CM025016.1;CM025016.1;CM025016.1;CM025016.1	8255364;8256549;8259673;8259919;8260688;8260874;8261027;8261240;8261547;8261762;8262035;8262274;8262642;8263324	8256447;8256663;8259818;8260018;8260777;8260939;8261088;8261312;8261602;8261809;8262184;8262415;8262766;8263715	-;-;-;-;-;-;-;-;-;-;-;-;-;-	2649	4	4	1	2	7	1	8	2	14	2	7	3	3	6	3	2	2	4	13	6	8	3	0	1	1	2
G4P62_013840	CM025016.1;CM025016.1;CM025016.1;CM025016.1	8299605;8300668;8301018;8302584	8299936;8300825;8301121;8304617	+;+;+;+	2628	0	0	0	0	0	0	0	2	0	0	0	0	0	0	0	0	1	0	3	1	1	0	0	0	1	0
G4P62_013839	CM025016.1;CM025016.1;CM025016.1;CM025016.1;CM025016.1;CM025016.1;CM025016.1;CM025016.1;CM025016.1;CM025016.1;CM025016.1;CM025016.1;CM025016.1;CM025016.1;CM025016.1;CM025016.1;CM025016.1;CM025016.1;CM025016.1;CM025016.1;CM025016.1;CM025016.1;CM025016.1;CM025016.1;CM025016.1;CM025016.1;CM025016.1;CM025016.1;CM025016.1;CM025016.1;CM025016.1;CM025016.1;CM025016.1;CM025016.1;CM025016.1;CM025016.1;CM025016.1;CM025016.1;CM025016.1;CM025016.1;CM025016.1;CM025016.1;CM025016.1;CM025016.1;CM025016.1;CM025016.1;CM025016.1;CM025016.1;CM025016.1;CM025016.1;CM025016.1;CM025016.1;CM025016.1;CM025016.1;CM025016.1;CM025016.1;CM025016.1;CM025016.1;CM025016.1;CM025016.1;CM025016.1;CM025016.1;CM025016.1;CM025016.1;CM025016.1;CM025016.1;CM025016.1;CM025016.1;CM025016.1;CM025016.1;CM025016.1;CM025016.1;CM025016.1;CM025016.1;CM025016.1	8304949;8304949;8304949;8304949;8307536;8307536;8307536;8307536;8307727;8307727;8307727;8307727;8307983;8307983;8307983;8307983;8308572;8308572;8311003;8311003;8311003;8312881;8312881;8313333;8313354;8313354;8313354;8313644;8313644;8313644;8313644;8315383;8315383;8315383;8315383;8315919;8315919;8315919;8315919;8316358;8316358;8316358;8316358;8316526;8316526;8316526;8316526;8317652;8317652;8317652;8317652;8317829;8317829;8317829;8317829;8318138;8318138;8318138;8318138;8318805;8318805;8318805;8318805;8318974;8318974;8318974;8318974;8319119;8319119;8319119;8319119;8319917;8319917;8319917;8319917	8307459;8307459;8307459;8307459;8307637;8307637;8307637;8307637;8307840;8307840;8307840;8307840;8308072;8308072;8308072;8308072;8308961;8308961;8311023;8311023;8311023;8312964;8312964;8313476;8313476;8313476;8313476;8313713;8313713;8313713;8313713;8315427;8315427;8315427;8315427;8315974;8315974;8315974;8315974;8316433;8316433;8316433;8316433;8316611;8316611;8316611;8316611;8317744;8317744;8317744;8317744;8317939;8317939;8317939;8317939;8318233;8318233;8318233;8318233;8318899;8318899;8318899;8318899;8319028;8319028;8319028;8319028;8319199;8319199;8319199;8319199;8320241;8320241;8320241;8320242	-;-;-;-;-;-;-;-;-;-;-;-;-;-;-;-;-;-;-;-;-;-;-;-;-;-;-;-;-;-;-;-;-;-;-;-;-;-;-;-;-;-;-;-;-;-;-;-;-;-;-;-;-;-;-;-;-;-;-;-;-;-;-;-;-;-;-;-;-;-;-;-;-;-;-	4646	58	16	24	32	3	17	42	44	25	9	0	7	23	95	34	25	28	66	66	28	23	46	20	46	9	16
G4P62_013838	CM025016.1;CM025016.1;CM025016.1;CM025016.1;CM025016.1;CM025016.1;CM025016.1	8321993;8338144;8340911;8343894;8344475;8351567;8351983	8322436;8338380;8341149;8344106;8344598;8351862;8354305	+;+;+;+;+;+;+	3876	1	0	2	0	0	0	1	0	0	0	0	0	0	0	0	0	1	0	0	0	0	0	0	0	0	0
G4P62_013837	CM025016.1;CM025016.1;CM025016.1;CM025016.1;CM025016.1;CM025016.1;CM025016.1;CM025016.1;CM025016.1;CM025016.1	8358327;8359448;8359878;8360018;8360210;8360401;8360612;8361411;8361633;8363538	8358934;8359533;8359924;8360127;8360320;8360526;8360773;8361506;8361693;8364301	-;-;-;-;-;-;-;-;-;-	2171	0	0	0	0	0	0	0	0	2	1	0	0	0	2	0	0	1	0	1	0	0	0	0	0	0	0
G4P62_013836	CM025016.1;CM025016.1;CM025016.1;CM025016.1;CM025016.1;CM025016.1;CM025016.1;CM025016.1;CM025016.1;CM025016.1;CM025016.1;CM025016.1;CM025016.1;CM025016.1;CM025016.1;CM025016.1;CM025016.1;CM025016.1;CM025016.1;CM025016.1;CM025016.1;CM025016.1;CM025016.1;CM025016.1	8371563;8374366;8380918;8381146;8381347;8381584;8382569;8382796;8383025;8383145;8383477;8383636;8383858;8386278;8386676;8387026;8387310;8388394;8388552;8388822;8389641;8389797;8391306;8391470	8372024;8374416;8381028;8381263;8381494;8381776;8382718;8382930;8383059;8383398;8383563;8383715;8383922;8386487;8386942;8387173;8387383;8388471;8388671;8388988;8389694;8389861;8391379;8392390	+;+;+;+;+;+;+;+;+;+;+;+;+;+;+;+;+;+;+;+;+;+;+;+	4067	3	4	6	2	0	4	4	3	0	0	1	1	2	2	0	0	2	1	0	1	0	3	0	0	1	0
G4P62_013835	CM025016.1;CM025016.1;CM025016.1;CM025016.1;CM025016.1;CM025016.1;CM025016.1;CM025016.1;CM025016.1;CM025016.1;CM025016.1;CM025016.1;CM025016.1;CM025016.1;CM025016.1;CM025016.1;CM025016.1;CM025016.1;CM025016.1;CM025016.1;CM025016.1;CM025016.1;CM025016.1;CM025016.1;CM025016.1;CM025016.1;CM025016.1;CM025016.1;CM025016.1;CM025016.1	8392452;8392452;8392893;8393216;8395022;8395022;8396578;8396578;8396578;8396805;8396805;8396805;8397133;8397133;8397133;8397301;8397301;8397301;8397537;8397537;8397537;8397703;8397703;8397703;8397900;8397900;8397900;8398558;8398879;8398879	8392966;8392776;8392966;8395312;8395312;8395312;8396648;8396648;8396648;8396937;8396937;8396937;8397204;8397204;8397204;8397414;8397414;8397414;8397590;8397590;8397590;8397812;8397812;8397812;8397986;8397986;8397986;8398832;8399166;8399166	-;-;-;-;-;-;-;-;-;-;-;-;-;-;-;-;-;-;-;-;-;-;-;-;-;-;-;-;-;-	3816	1	9	1	2	3	0	2	2	1	2	3	2	1	0	1	1	1	1	3	2	2	0	1	0	1	0
G4P62_013833	CM025016.1;CM025016.1;CM025016.1;CM025016.1	8404049;8405130;8405504;8405881	8405045;8405278;8405726;8405985	-;-;-;-	1474	1527	2363	2475	1197	2597	2152	2423	1919	1724	1797	1629	1827	32	44	53	40	33	62	120	74	105	65	41	49	32	51
G4P62_013832	CM025016.1;CM025016.1;CM025016.1;CM025016.1	8412008;8415041;8415449;8415763	8412135;8415263;8415597;8416811	+;+;+;+	1549	990	2700	2478	908	1840	1333	1648	1367	1146	1188	1045	1412	47	51	47	42	30	49	62	75	80	46	34	30	16	33
G4P62_013831	CM025016.1;CM025016.1;CM025016.1;CM025016.1;CM025016.1;CM025016.1;CM025016.1;CM025016.1;CM025016.1	8420129;8420872;8421226;8421654;8422079;8422434;8424723;8425109;8426431	8420342;8421125;8421370;8421764;8422145;8422559;8424903;8425232;8426929	+;+;+;+;+;+;+;+;+	1721	3	0	3	2	2	1	4	2	2	1	1	0	1	0	2	1	2	2	0	0	3	0	0	1	2	0
G4P62_013830	CM025016.1;CM025016.1;CM025016.1;CM025016.1;CM025016.1;CM025016.1;CM025016.1;CM025016.1;CM025016.1;CM025016.1;CM025016.1;CM025016.1;CM025016.1;CM025016.1;CM025016.1;CM025016.1;CM025016.1;CM025016.1;CM025016.1;CM025016.1;CM025016.1;CM025016.1;CM025016.1;CM025016.1;CM025016.1;CM025016.1;CM025016.1;CM025016.1;CM025016.1;CM025016.1;CM025016.1;CM025016.1;CM025016.1;CM025016.1;CM025016.1;CM025016.1;CM025016.1;CM025016.1;CM025016.1;CM025016.1;CM025016.1;CM025016.1;CM025016.1;CM025016.1;CM025016.1;CM025016.1;CM025016.1;CM025016.1;CM025016.1;CM025016.1;CM025016.1;CM025016.1;CM025016.1;CM025016.1;CM025016.1;CM025016.1;CM025016.1;CM025016.1;CM025016.1;CM025016.1;CM025016.1;CM025016.1;CM025016.1;CM025016.1;CM025016.1;CM025016.1;CM025016.1;CM025016.1;CM025016.1;CM025016.1;CM025016.1	8428351;8428923;8429122;8434878;8440244;8440527;8440697;8440967;8441253;8441545;8442248;8449494;8449780;8452137;8452445;8452821;8453217;8453497;8454929;8457772;8466472;8466635;8466907;8468766;8470027;8470965;8472056;8473177;8474528;8474774;8475073;8475814;8476181;8476516;8476910;8477179;8477926;8478210;8485267;8485525;8486709;8487499;8487934;8488099;8488326;8490669;8491232;8493056;8494513;8496417;8496767;8497013;8498627;8499502;8499786;8501419;8501795;8503685;8505940;8506276;8508744;8509017;8509404;8510596;8510885;8516021;8516682;8517537;8517747;8520201;8520813	8428591;8429000;8429215;8435016;8440362;8440597;8440867;8441160;8441371;8441645;8442394;8449639;8449913;8452267;8452609;8453026;8453350;8453611;8457532;8457884;8466539;8466762;8467037;8468908;8470194;8471182;8473000;8473283;8474634;8474973;8475143;8475944;8476330;8476668;8477099;8477318;8478045;8478300;8485446;8485852;8486823;8487828;8488003;8488233;8488478;8490852;8491450;8493252;8494670;8496650;8496899;8497259;8498716;8499589;8499913;8501506;8501903;8503739;8506117;8506391;8508906;8509270;8509608;8510705;8511035;8516155;8516785;8517629;8517852;8520338;8521549	+;+;+;+;+;+;+;+;+;+;+;+;+;+;+;+;+;+;+;+;+;+;+;+;+;+;+;+;+;+;+;+;+;+;+;+;+;+;+;+;+;+;+;+;+;+;+;+;+;+;+;+;+;+;+;+;+;+;+;+;+;+;+;+;+;+;+;+;+;+;+	14214	5	4	2	8	7	2	4	15	3	10	1	3	6	4	6	5	5	9	15	21	34	25	4	2	7	3
G4P62_013829	CM025016.1;CM025016.1;CM025016.1;CM025016.1;CM025016.1;CM025016.1;CM025016.1;CM025016.1;CM025016.1;CM025016.1;CM025016.1	8524693;8529265;8529831;8530434;8531813;8535934;8550788;8551058;8552855;8578052;8579049	8524876;8529321;8529979;8531431;8531893;8536106;8550920;8551190;8552947;8578149;8579706	+;+;+;+;+;+;+;+;+;+;+	2757	0.67	1.00	1.67	3.67	0.67	1.33	2.33	1	0	3.00	1.67	0	1.00	0.33	1.33	0	0	1	1.33	1	3.67	0	1	0	0	0
G4P62_013828	CM025016.1;CM025016.1;CM025016.1;CM025016.1;CM025016.1;CM025016.1;CM025016.1;CM025016.1	8584430;8584430;8592339;8592339;8609692;8609692;8610844;8611112	8586913;8586913;8592468;8592468;8610224;8610224;8611718;8611718	-;-;-;-;-;-;-;-	4022	0	0	0	0	0	0	0	0	0	0	0	0	0	0	0	0	0	0	0	1	0	0	0	0	0	0
G4P62_013827	CM025016.1;CM025016.1;CM025016.1;CM025016.1;CM025016.1;CM025016.1;CM025016.1;CM025016.1	8837240;8840061;8844377;8848696;8851815;8855320;8858020;8860304	8838805;8840107;8844478;8848887;8851982;8855457;8858151;8861747	+;+;+;+;+;+;+;+	3789	1.20	3	2	0	1	1	1	0.67	0	0	0	0	0.33	0	0	1	0	1	0	0	0	1	0	0	3	0
G4P62_017731	CM025016.1;CM025016.1	9085068;9144955	9085301;9146743	+;+	2023	0.33	1.83	0.33	2.50	0.83	1.33	0.67	1.00	0	0.33	0	0	0	0	0	0	0	0	0.50	0	0	0	2.33	0	0	0
G4P62_019317	CM025016.1;CM025016.1;CM025016.1;CM025016.1;CM025016.1	9309105;9309357;9310240;9314615;9314908	9309197;9309527;9310483;9314734;9316725	+;+;+;+;+	2446	5	3.50	7.50	11	11.50	3.50	9.50	3	2	2.50	6.67	2	1	2	2.50	0	0	3	0	2	0.50	0	1.50	0	0.50	0
G4P62_018403	CM025016.1;CM025016.1;CM025016.1;CM025016.1;CM025016.1;CM025016.1;CM025016.1;CM025016.1;CM025016.1;CM025016.1;CM025016.1;CM025016.1;CM025016.1;CM025016.1;CM025016.1;CM025016.1;CM025016.1;CM025016.1;CM025016.1;CM025016.1;CM025016.1;CM025016.1;CM025016.1;CM025016.1;CM025016.1;CM025016.1;CM025016.1;CM025016.1;CM025016.1;CM025016.1;CM025016.1;CM025016.1;CM025016.1;CM025016.1;CM025016.1;CM025016.1;CM025016.1;CM025016.1	9452437;9453304;9454587;9454848;9455202;9455419;9474137;9476283;9480504;9481576;9482954;9484182;9488415;9489906;9490834;9491068;9491314;9498603;9499666;9499933;9503587;9504671;9505408;9505611;9505952;9507171;9507384;9509019;9509338;9511620;9511901;9512235;9512438;9512616;9512753;9515802;9516096;9517186	9453221;9453433;9454699;9454907;9455300;9455493;9474307;9476372;9480611;9481653;9483029;9484249;9488609;9490087;9490897;9491133;9491455;9498721;9499842;9500131;9503797;9504815;9505536;9505768;9506141;9507266;9507482;9509096;9509479;9511726;9512029;9512324;9512530;9512672;9512842;9515946;9516205;9517452	-;-;-;-;-;-;-;-;-;-;-;-;-;-;-;-;-;-;-;-;-;-;-;-;-;-;-;-;-;-;-;-;-;-;-;-;-;-	5333	0	0	0.33	1	0	0	0	0	0	0	0	0	0	0	0	0	2	0	0	0	0	0	0	0	0	0
G4P62_018404	CM025016.1;CM025016.1;CM025016.1;CM025016.1;CM025016.1;CM025016.1;CM025016.1;CM025016.1;CM025016.1;CM025016.1;CM025016.1;CM025016.1;CM025016.1;CM025016.1;CM025016.1;CM025016.1;CM025016.1;CM025016.1	9551199;9555270;9559126;9571095;9571636;9572081;9578131;9580570;9580860;9581192;9585392;9591359;9596896;9597217;9608229;9623454;9636523;9659525	9553957;9555382;9559207;9571402;9571692;9572222;9578192;9580707;9581093;9584359;9585682;9591574;9596970;9597306;9608485;9623592;9636575;9659624	-;-;-;-;-;-;-;-;-;-;-;-;-;-;-;-;-;-	8284	17	16	22	8	26	27	7.50	14.50	28	26.50	16.50	18.50	0.50	3.50	2	1.50	3	2.50	1.50	3	5	1.50	3.50	6	3.50	3.50
G4P62_018405	CM025016.1;CM025016.1;CM025016.1;CM025016.1;CM025016.1;CM025016.1;CM025016.1;CM025016.1;CM025016.1;CM025016.1;CM025016.1;CM025016.1;CM025016.1;CM025016.1;CM025016.1;CM025016.1;CM025016.1;CM025016.1;CM025016.1;CM025016.1;CM025016.1;CM025016.1;CM025016.1;CM025016.1;CM025016.1;CM025016.1;CM025016.1;CM025016.1;CM025016.1;CM025016.1;CM025016.1;CM025016.1	9662700;9662700;9663345;9663345;9666220;9666220;9666490;9666490;9666677;9666677;9666850;9666850;9669045;9669045;9669267;9669267;9669751;9669751;9670136;9670136;9670497;9670497;9675156;9675156;9676591;9676591;9681109;9681109;9689869;9689869;9691128;9691128	9663077;9663077;9663548;9663548;9666337;9666337;9666602;9666602;9666734;9666734;9666944;9666944;9669145;9669145;9669428;9669428;9669876;9669780;9670274;9670274;9670671;9670671;9675259;9675259;9676716;9676716;9681256;9681256;9690821;9690821;9691340;9691340	-;-;-;-;-;-;-;-;-;-;-;-;-;-;-;-;-;-;-;-;-;-;-;-;-;-;-;-;-;-;-;-	3213	5	5	9	6	10	21	9	17	18	7	9	8	0	1	2	0	4	0	0	0	0	0	0	1	0	1
G4P62_018138	CM025016.1;CM025016.1;CM025016.1;CM025016.1;CM025016.1;CM025016.1;CM025016.1;CM025016.1;CM025016.1;CM025016.1;CM025016.1;CM025016.1;CM025016.1;CM025016.1	9711714;9712897;9713256;9713423;9714056;9714228;9715166;9715422;9715567;9715740;9715943;9718719;9719304;9724305	9712678;9713074;9713343;9713460;9714098;9714362;9715326;9715477;9715661;9715862;9716056;9719194;9720273;9724800	-;-;-;-;-;-;-;-;-;-;-;-;-;-	3938	264	58	95	103	17	78	165	167	74	39	2.50	29.50	73	363	147	119	119	264	259	106	116.50	183	70	159	31	58
G4P62_018137	CM025016.1;CM025016.1;CM025016.1;CM025016.1;CM025016.1;CM025016.1;CM025016.1;CM025016.1;CM025016.1;CM025016.1;CM025016.1;CM025016.1;CM025016.1;CM025016.1	9726317;9726989;9729527;9729761;9729934;9732318;9733006;9734046;9734251;9740185;9740487;9742694;9742916;9743412	9726874;9727049;9729644;9729852;9730573;9732464;9733093;9734133;9734364;9740416;9740678;9742840;9743053;9743569	-;-;-;-;-;-;-;-;-;-;-;-;-;-	2773	0	5	2	8	3	7	2	2	2	1	2	0	3	0	2	1	0	0	0	1	4	2	2	3	2	1
G4P62_018136	CM025016.1;CM025016.1;CM025016.1;CM025016.1;CM025016.1;CM025016.1;CM025016.1;CM025016.1;CM025016.1;CM025016.1;CM025016.1;CM025016.1;CM025016.1;CM025016.1	9744253;9744253;9752972;9752972;9753171;9753171;9753342;9753342;9753573;9753573;9756029;9756029;9757262;9762923	9749900;9749900;9753090;9753090;9753254;9753254;9753465;9753465;9753698;9753698;9756405;9756405;9757347;9763066	-;-;-;-;-;-;-;-;-;-;-;-;-;-	6708	20.33	15	10.50	22.50	12	11	8	9.67	12.17	14.50	4	11.50	4	9.50	7.50	8	5	6	8.50	5.83	10.33	9	7.50	3.83	2.50	3
G4P62_013912	CM025016.1;CM025016.1;CM025016.1;CM025016.1;CM025016.1;CM025016.1;CM025016.1	9781616;9782835;9793931;9802991;9806185;9806493;9808033	9781830;9782942;9793999;9803092;9806392;9806700;9809435	+;+;+;+;+;+;+	2313	0	0	1	4	2	2	0	1	1	0	0	2	0	0	3	0	0	3	0	0	2	0	0	0	0	0
G4P62_013826	CM025016.1;CM025016.1;CM025016.1;CM025016.1;CM025016.1;CM025016.1;CM025016.1;CM025016.1	9875878;9876899;9886936;9894031;9898916;9901428;9901785;9903454	9876139;9877021;9887076;9894149;9898984;9901557;9901959;9903648	-;-;-;-;-;-;-;-	1214	0	0	0	0	0	0	0	0	0	0	0	0	0	0	0	1	0	0	0	0	0	0	0	0	0	0
G4P62_013825	CM025016.1;CM025016.1;CM025016.1;CM025016.1;CM025016.1;CM025016.1;CM025016.1	9904021;9905501;9907562;9911143;9911768;9912067;9915832	9905424;9905741;9907710;9911355;9911986;9912414;9916016	-;-;-;-;-;-;-	2759	1	1	3	0	1	1	0	2	1	2	0	2	0	6	3	0	1	3	3	2	6	5	2	3	1	0
G4P62_013824	CM025016.1;CM025016.1;CM025016.1;CM025016.1	9918946;9922604;9923073;9923671	9920038;9922993;9923458;9924642	-;-;-;-	2841	0	0	0	1	0	0	0	1	0	0	0	0	0	3	0	0	0	4	0	2	5	0	0	1	1	0
G4P62_013823	CM025016.1;CM025016.1;CM025016.1;CM025016.1;CM025016.1;CM025016.1;CM025016.1;CM025016.1;CM025016.1;CM025016.1	9924719;9925591;9926562;9926942;9928700;9929112;9929354;9929607;9929931;9930302	9924878;9925705;9926757;9927128;9928861;9929208;9929522;9929739;9930109;9931701	+;+;+;+;+;+;+;+;+;+	2798	1	1	5	4	2	3	2	4	1	5	0	4	8	2	0	1	6	17	12	3	6	2	3	3	3	1
G4P62_013822	CM025016.1;CM025016.1;CM025016.1;CM025016.1;CM025016.1;CM025016.1;CM025016.1;CM025016.1;CM025016.1;CM025016.1	9939343;9941450;9947810;9951123;9954682;9957542;9958650;9973094;9979334;10063082	9939570;9941796;9948123;9951373;9954852;9957657;9958958;9973189;9979609;10064998	-;-;-;-;-;-;-;-;-;-	4025	26	5	7	11.50	2	8	16	15	6	3	0	4	5	30	13	11	9	25	22	9	10	15	7	14	2	4
G4P62_013821	CM025016.1;CM025016.1;CM025016.1;CM025016.1;CM025016.1;CM025016.1;CM025016.1;CM025016.1;CM025016.1;CM025016.1;CM025016.1;CM025016.1;CM025016.1;CM025016.1;CM025016.1;CM025016.1;CM025016.1;CM025016.1;CM025016.1;CM025016.1;CM025016.1;CM025016.1;CM025016.1;CM025016.1	10074596;10074597;10088121;10088121;10091648;10091648;10099214;10099214;10103271;10103271;10108606;10108606;10108787;10108790;10109006;10109006;10111870;10111870;10117107;10117107;10117539;10117539;10119243;10119243	10074898;10074898;10088183;10088183;10091767;10091767;10099395;10099395;10103356;10103356;10108683;10108683;10108912;10108912;10109080;10109080;10111942;10111942;10117434;10117434;10117602;10117602;10121854;10121854	+;+;+;+;+;+;+;+;+;+;+;+;+;+;+;+;+;+;+;+;+;+;+;+	4110	0	0	0	0	0	0	0	0	0	0	0	1	0	0	0	0	0	2	0	0	0	0	0	0	0	0
G4P62_013820	CM025016.1;CM025016.1;CM025016.1;CM025016.1;CM025016.1;CM025016.1;CM025016.1;CM025016.1;CM025016.1;CM025016.1;CM025016.1;CM025016.1	10193867;10196464;10197251;10197562;10199107;10204489;10205866;10210862;10211279;10212793;10214911;10215557	10196281;10196685;10197458;10198731;10199242;10204630;10209320;10211013;10211520;10212922;10215136;10215890	-;-;-;-;-;-;-;-;-;-;-;-	8832	6	3	8	4.50	5.50	3	3	12.50	2	3	2.50	2.50	3	3	5.50	6	2.50	3	15	3	12	2	5	0.50	4.50	0.50
G4P62_013819	CM025016.1;CM025016.1;CM025016.1;CM025016.1;CM025016.1;CM025016.1;CM025016.1;CM025016.1;CM025016.1	10272522;10274830;10279777;10282863;10286581;10287248;10291092;10292839;10455134	10273032;10275439;10279901;10283076;10287031;10287433;10291244;10293567;10455170	-;-;-;-;-;-;-;-;-	3016	418	88	153	157	24	127	262	265	114	63	1	42	113	564	236	187	189	412	412	172	187	280	110	247	45	88
G4P62_013818	CM025016.1;CM025016.1;CM025016.1;CM025016.1;CM025016.1;CM025016.1;CM025016.1;CM025016.1;CM025016.1;CM025016.1	10331308;10334677;10334877;10335471;10336085;10336535;10338464;10338848;10339458;10341485	10332929;10334769;10335355;10336000;10336436;10338382;10338540;10339055;10339550;10341640	-;-;-;-;-;-;-;-;-;-	5458	6	4	6	11	3	10	5	19.33	12	9	5	5	6	15	6	8	3	8	9.33	15.50	28	10	3	14	9	4
G4P62_013817	CM025016.1;CM025016.1;CM025016.1;CM025016.1;CM025016.1;CM025016.1;CM025016.1;CM025016.1;CM025016.1	10341934;10342331;10342887;10343114;10343730;10344063;10344298;10344462;10344613	10342128;10342732;10342990;10343213;10343806;10344162;10344369;10344530;10344887	+;+;+;+;+;+;+;+;+	1394	4	3	1	2	4	1	3	5	2	1	2	0	1	1	0	3	0	0	2	3	2	0	0	0	0	2
G4P62_013816	CM025016.1;CM025016.1;CM025016.1;CM025016.1;CM025016.1;CM025016.1;CM025016.1;CM025016.1;CM025016.1	10346678;10347000;10348596;10352747;10353030;10355413;10355633;10355856;10356109	10346934;10347191;10348757;10352911;10353205;10355542;10355769;10356030;10357256	+;+;+;+;+;+;+;+;+	2542	4.83	6.92	10.83	11.17	9.00	6.08	8.17	7.83	3.00	5.75	9.92	3.75	5.00	8.67	8.17	11.92	6.25	4.50	0.25	8.33	7.50	3.17	4.58	5.17	7.08	1.00
G4P62_013815	CM025016.1;CM025016.1	10356374;10358695	10358424;10358824	-;-	2181	4.83	6.92	9.83	13.17	9.00	6.08	8.17	8.83	3.00	7.75	6.92	3.75	4.00	7.67	5.17	8.92	4.25	6.50	0.25	3.33	5.50	3.17	4.58	4.17	5.08	1.00
G4P62_013814	CM025016.1;CM025016.1;CM025016.1;CM025016.1;CM025016.1;CM025016.1;CM025016.1;CM025016.1	10359023;10367290;10371296;10371741;10372044;10372287;10375685;10376629	10359100;10367335;10371383;10371852;10372190;10373709;10375773;10381208	+;+;+;+;+;+;+;+	6563	61	3	20	5	29	21	33	9	14	20	22	11	16	54	12	23	30	38	52	47	116	92	24	16	202	7
G4P62_013813	CM025016.1;CM025016.1;CM025016.1;CM025016.1;CM025016.1;CM025016.1;CM025016.1;CM025016.1;CM025016.1;CM025016.1;CM025016.1;CM025016.1;CM025016.1;CM025016.1;CM025016.1;CM025016.1;CM025016.1;CM025016.1;CM025016.1;CM025016.1;CM025016.1;CM025016.1;CM025016.1;CM025016.1;CM025016.1;CM025016.1;CM025016.1;CM025016.1;CM025016.1;CM025016.1;CM025016.1;CM025016.1;CM025016.1;CM025016.1;CM025016.1;CM025016.1;CM025016.1;CM025016.1;CM025016.1;CM025016.1;CM025016.1;CM025016.1;CM025016.1;CM025016.1;CM025016.1;CM025016.1;CM025016.1;CM025016.1;CM025016.1;CM025016.1;CM025016.1;CM025016.1;CM025016.1;CM025016.1;CM025016.1;CM025016.1;CM025016.1;CM025016.1;CM025016.1;CM025016.1;CM025016.1;CM025016.1;CM025016.1;CM025016.1;CM025016.1;CM025016.1;CM025016.1;CM025016.1;CM025016.1;CM025016.1;CM025016.1;CM025016.1	10391565;10393190;10393517;10393517;10396128;10396128;10397573;10397573;10397759;10397759;10397897;10397897;10398934;10399145;10399145;10401196;10401196;10401459;10401459;10401695;10401695;10401887;10401887;10402087;10402087;10402281;10402281;10404527;10404527;10406047;10406047;10406234;10406234;10406513;10406513;10406712;10406712;10407742;10407742;10408003;10408003;10408255;10408255;10408819;10408819;10409732;10409732;10410120;10410120;10410692;10410692;10411207;10411207;10411400;10411400;10413614;10413614;10414546;10414546;10414731;10414731;10414939;10414939;10415907;10417577;10418369;10419939;10419939;10423782;10423782;10423987;10423987	10393442;10393442;10393640;10393640;10396302;10396302;10397647;10397647;10397816;10397816;10397958;10397958;10398963;10399315;10399315;10401364;10401364;10401589;10401589;10401804;10401804;10401998;10401998;10402208;10402208;10402398;10402398;10404607;10404607;10406156;10406156;10406435;10406435;10406627;10406627;10406839;10406839;10407822;10407822;10408139;10408139;10408394;10408394;10408933;10408933;10409851;10409851;10410213;10410213;10410756;10410756;10411309;10411309;10411509;10411509;10413737;10413737;10414656;10414656;10414822;10414822;10415136;10415136;10416026;10417618;10418506;10420202;10420202;10423901;10423901;10424106;10424106	-;-;-;-;-;-;-;-;-;-;-;-;-;-;-;-;-;-;-;-;-;-;-;-;-;-;-;-;-;-;-;-;-;-;-;-;-;-;-;-;-;-;-;-;-;-;-;-;-;-;-;-;-;-;-;-;-;-;-;-;-;-;-;-;-;-;-;-;-;-;-;-	6265	5	2	2	2	6	5	3	4	1	3	5	0	1	5	2	2	1	5	11	5	8	7	3	0	1	1
G4P62_013812	CM025016.1;CM025016.1;CM025016.1;CM025016.1;CM025016.1;CM025016.1;CM025016.1;CM025016.1;CM025016.1;CM025016.1;CM025016.1;CM025016.1;CM025016.1;CM025016.1;CM025016.1;CM025016.1;CM025016.1;CM025016.1;CM025016.1;CM025016.1;CM025016.1;CM025016.1;CM025016.1;CM025016.1;CM025016.1;CM025016.1;CM025016.1;CM025016.1;CM025016.1	10491046;10491046;10491046;10492064;10492064;10492064;10493023;10493023;10493023;10493192;10493192;10493192;10493442;10493442;10493442;10493560;10493560;10493560;10496981;10496981;10496981;10497244;10497244;10497244;10497426;10497426;10497426;10497930;10497930	10491986;10491986;10491986;10492556;10492556;10492556;10493101;10493101;10493101;10493292;10493292;10493238;10493472;10493472;10493472;10493609;10493609;10493609;10497116;10497116;10497116;10497349;10497349;10497349;10498208;10497771;10497771;10498216;10498216	-;-;-;-;-;-;-;-;-;-;-;-;-;-;-;-;-;-;-;-;-;-;-;-;-;-;-;-;-	2728	2	0	0	1	0	0	0	0	0	0	0	1	2	0	0	3	2	1	2	0	1	2	0	1	2	1
G4P62_013811	CM025016.1;CM025016.1;CM025016.1;CM025016.1;CM025016.1;CM025016.1;CM025016.1;CM025016.1;CM025016.1;CM025016.1;CM025016.1;CM025016.1;CM025016.1;CM025016.1;CM025016.1;CM025016.1;CM025016.1;CM025016.1;CM025016.1;CM025016.1;CM025016.1;CM025016.1;CM025016.1;CM025016.1;CM025016.1;CM025016.1;CM025016.1;CM025016.1;CM025016.1;CM025016.1;CM025016.1;CM025016.1;CM025016.1;CM025016.1;CM025016.1;CM025016.1;CM025016.1;CM025016.1	10498575;10498585;10507440;10513116;10513116;10513116;10518186;10518186;10518186;10520980;10520980;10520980;10522040;10522040;10522040;10524196;10524196;10524196;10525099;10525099;10525099;10525902;10525902;10525902;10526551;10526551;10526551;10528132;10528132;10528132;10528300;10528300;10528300;10530006;10530006;10532311;10532311;10532311	10498787;10498787;10507651;10513200;10513200;10513200;10518263;10518263;10518263;10521081;10521081;10521081;10522219;10522219;10522219;10524276;10524276;10524276;10525214;10525214;10525214;10525997;10525997;10525997;10526667;10526667;10526667;10528219;10528219;10528219;10528456;10528456;10528456;10530185;10530185;10533299;10533299;10533299	+;+;+;+;+;+;+;+;+;+;+;+;+;+;+;+;+;+;+;+;+;+;+;+;+;+;+;+;+;+;+;+;+;+;+;+;+;+	2694	2	1	0	2	1	1.50	1	4	0	5	2	0	1	1.50	4	0	0	2	0	2	6	1	1	1	2.50	0
G4P62_013810	CM025016.1;CM025016.1;CM025016.1;CM025016.1;CM025016.1;CM025016.1;CM025016.1;CM025016.1;CM025016.1;CM025016.1;CM025016.1;CM025016.1;CM025016.1;CM025016.1;CM025016.1;CM025016.1;CM025016.1;CM025016.1;CM025016.1;CM025016.1;CM025016.1;CM025016.1;CM025016.1;CM025016.1;CM025016.1;CM025016.1;CM025016.1;CM025016.1;CM025016.1;CM025016.1;CM025016.1	10539044;10539865;10540118;10540489;10540744;10541010;10544413;10544686;10545869;10546063;10546614;10546837;10547039;10547257;10547519;10547701;10548010;10548207;10548462;10548740;10548991;10550421;10550668;10550878;10551045;10553003;10553236;10553423;10553589;10553840;10554029	10539332;10540033;10540298;10540652;10540918;10541071;10544610;10544788;10545990;10546437;10546751;10546966;10547184;10547369;10547617;10547914;10548128;10548339;10548633;10548920;10549172;10550553;10550755;10550953;10551190;10553067;10553346;10553501;10553690;10553956;10554782	+;+;+;+;+;+;+;+;+;+;+;+;+;+;+;+;+;+;+;+;+;+;+;+;+;+;+;+;+;+;+	5136	4	0	0	0	3	0	2	0	2	0	0	0	0	0	0	0	0	1	0	0	1	0	0	0	0	0
G4P62_013809	CM025016.1;CM025016.1;CM025016.1;CM025016.1;CM025016.1;CM025016.1;CM025016.1;CM025016.1;CM025016.1;CM025016.1;CM025016.1;CM025016.1	10591165;10592049;10592311;10593536;10593778;10594023;10594317;10594505;10596331;10597169;10597357;10598922	10591583;10592232;10592502;10593694;10593936;10594241;10594433;10594648;10597090;10597239;10597648;10600483	+;+;+;+;+;+;+;+;+;+;+;+	4278	248.92	387.67	433.42	471.33	397.08	285.58	393.08	357.00	288.83	308.67	233.00	234.17	384.67	706.83	712.00	630.50	372.67	221.17	276.75	183.50	201.75	119.00	211.92	260.50	182.50	188.83
G4P62_013808	CM025016.1;CM025016.1;CM025016.1;CM025016.1;CM025016.1;CM025016.1;CM025016.1;CM025016.1;CM025016.1;CM025016.1;CM025016.1;CM025016.1;CM025016.1;CM025016.1;CM025016.1;CM025016.1;CM025016.1;CM025016.1;CM025016.1;CM025016.1;CM025016.1;CM025016.1	10620099;10621796;10621955;10622104;10622387;10622956;10623073;10623266;10623475;10624534;10624772;10624907;10625067;10625297;10625497;10625671;10625934;10626184;10631239;10631432;10631608;10631797	10620377;10621869;10622032;10622293;10622552;10623000;10623181;10623361;10623567;10624659;10624836;10624970;10625213;10625367;10625584;10625823;10626098;10626245;10631350;10631531;10631713;10632920	+;+;+;+;+;+;+;+;+;+;+;+;+;+;+;+;+;+;+;+;+;+	3513	5.50	4.50	6	4	4.50	3	4.50	7	2	2	2.50	0	2	5	3.50	1	3.50	11	5.50	7	13.50	9	0	4.50	3.50	5
G4P62_013807	CM025016.1;CM025016.1;CM025016.1;CM025016.1;CM025016.1;CM025016.1;CM025016.1;CM025016.1;CM025016.1;CM025016.1;CM025016.1;CM025016.1;CM025016.1;CM025016.1;CM025016.1;CM025016.1;CM025016.1;CM025016.1;CM025016.1;CM025016.1;CM025016.1;CM025016.1;CM025016.1;CM025016.1;CM025016.1;CM025016.1	10632589;10632589;10633600;10633600;10633715;10633715;10633931;10633931;10634647;10634653;10634790;10634790;10634990;10634990;10635186;10635186;10635308;10635308;10635585;10635585;10635756;10635756;10636300;10636300;10636570;10636570	10633172;10633172;10633641;10633641;10633850;10633850;10634136;10634136;10634717;10634717;10634919;10634919;10635101;10635101;10635228;10635228;10635495;10635495;10635674;10635674;10635882;10635882;10636356;10636356;10636886;10636888	-;-;-;-;-;-;-;-;-;-;-;-;-;-;-;-;-;-;-;-;-;-;-;-;-;-	2105	5.50	3.50	2	3	3.50	7	2.50	13	3	2	5.50	3	0	3	0.50	0	1.50	2	2.50	2	3.50	2	2	1.50	1.50	0
G4P62_013806	CM025016.1;CM025016.1;CM025016.1;CM025016.1;CM025016.1	10637480;10637688;10638172;10638604;10638604	10637678;10638483;10638483;10639911;10639911	+;+;+;+;+	2303	0	0	2	0	1	0	0	0	3	0	0	0	0	1	0	0	2	1	0	0	0	0	0	1	0	1
G4P62_013805	CM025016.1;CM025016.1;CM025016.1;CM025016.1;CM025016.1;CM025016.1;CM025016.1;CM025016.1;CM025016.1;CM025016.1;CM025016.1;CM025016.1;CM025016.1;CM025016.1;CM025016.1;CM025016.1;CM025016.1;CM025016.1;CM025016.1;CM025016.1;CM025016.1	10642692;10643079;10643279;10645599;10646786;10647107;10648165;10648463;10648675;10648872;10649002;10649205;10649775;10650388;10651209;10651410;10651604;10651875;10652090;10652237;10652454	10642755;10643192;10643462;10645647;10646908;10647286;10648279;10648601;10648787;10648934;10649139;10649295;10649905;10650584;10651299;10651479;10651713;10651971;10652157;10652311;10652801	+;+;+;+;+;+;+;+;+;+;+;+;+;+;+;+;+;+;+;+;+	2560	2	1	1	4	1	1	4	6	1	7	5	1	0	0	0	0	4	4	3	3	7	2	0	0	0	1
G4P62_013804	CM025016.1;CM025016.1;CM025016.1;CM025016.1	10682365;10689298;10689634;10689893	10683575;10689443;10689797;10691380	+;+;+;+	3009	179.23	222.17	237.67	355.00	271.67	176.37	236.83	215.83	171.33	156.83	200.83	183.67	205.67	468.17	351.00	340.00	190.33	181.33	123.17	159.50	197.17	131.67	145.33	252.00	160.33	95.00
G4P62_013803	CM025016.1;CM025016.1;CM025016.1;CM025016.1;CM025016.1;CM025016.1;CM025016.1;CM025016.1	10691422;10692378;10692500;10692713;10692875;10693690;10693986;10694381	10691992;10692416;10692609;10692768;10692930;10693816;10694126;10694735	+;+;+;+;+;+;+;+	1455	2	4	0.50	1	2	5	1	4	4	3	1	0	0	1	0	0	0	0	0	0	1	0	0	0	0	0
G4P62_013802	CM025016.1;CM025016.1;CM025016.1;CM025016.1;CM025016.1	10695307;10698603;10700913;10711491;10712520	10695909;10698795;10701068;10712190;10712973	-;-;-;-;-	2106	0	0	0	0	1	0	0	0	0	0	0	0	0	0	0	0	0	0	0	0	1	1	0	1	0	0
G4P62_013801	CM025016.1;CM025016.1;CM025016.1;CM025016.1;CM025016.1;CM025016.1;CM025016.1;CM025016.1;CM025016.1;CM025016.1;CM025016.1;CM025016.1;CM025016.1;CM025016.1;CM025016.1;CM025016.1;CM025016.1;CM025016.1;CM025016.1;CM025016.1;CM025016.1;CM025016.1;CM025016.1;CM025016.1;CM025016.1;CM025016.1;CM025016.1;CM025016.1;CM025016.1;CM025016.1;CM025016.1;CM025016.1;CM025016.1;CM025016.1;CM025016.1;CM025016.1;CM025016.1;CM025016.1;CM025016.1;CM025016.1;CM025016.1;CM025016.1;CM025016.1;CM025016.1;CM025016.1;CM025016.1;CM025016.1;CM025016.1;CM025016.1;CM025016.1;CM025016.1;CM025016.1;CM025016.1	10717901;10717909;10717910;10718211;10718214;10718653;10718653;10718653;10719307;10719307;10719307;10719449;10719449;10719449;10719776;10719776;10719776;10719910;10719910;10719910;10720288;10720288;10720288;10722195;10722195;10722195;10722455;10722455;10722455;10722781;10722781;10722781;10723035;10723035;10723035;10724132;10724132;10724132;10724736;10724736;10724736;10724905;10724905;10724905;10725410;10725410;10725410;10725641;10725641;10725641;10725824;10725824;10725824	10718071;10718512;10718071;10718512;10718512;10718986;10718986;10718986;10719357;10719357;10719357;10719700;10719700;10719700;10719826;10719826;10719826;10720093;10720093;10720093;10720438;10720438;10720438;10722359;10722359;10722359;10722520;10722520;10722520;10722921;10722921;10722921;10723253;10723253;10723253;10724202;10724202;10724202;10724838;10724838;10724838;10725087;10725087;10725087;10725510;10725510;10725510;10725737;10725737;10725737;10726321;10726321;10726321	+;+;+;+;+;+;+;+;+;+;+;+;+;+;+;+;+;+;+;+;+;+;+;+;+;+;+;+;+;+;+;+;+;+;+;+;+;+;+;+;+;+;+;+;+;+;+;+;+;+;+;+;+	3279	4	3	13	8	7	4	8	6	0	4	6	1	0	3	0	3	0	1	3	6	3	3	0	2	0	0
G4P62_013800	CM025016.1;CM025016.1;CM025016.1;CM025016.1;CM025016.1;CM025016.1;CM025016.1;CM025016.1;CM025016.1;CM025016.1;CM025016.1;CM025016.1;CM025016.1;CM025016.1;CM025016.1;CM025016.1	10729324;10729760;10730745;10730974;10731624;10731812;10732108;10732527;10733087;10733266;10733456;10734384;10734967;10735135;10735406;10735544	10729547;10730022;10730889;10731125;10731731;10731956;10732304;10732681;10733179;10733348;10733540;10734500;10735038;10735238;10735463;10735724	-;-;-;-;-;-;-;-;-;-;-;-;-;-;-;-	2182	3	0	3	0	2	1	2	4	0	0	0	0	0	0	0	0	0	0	0	0	0	0	0	0	0	0
G4P62_013799	CM025016.1;CM025016.1	10815188;10854121	10817345;10854836	-;-	2874	1	0	0	1	2	0	0	0	0	0	0	1	1	2	0	0	0	2	2	5	0	0	0	3	3	1
G4P62_013798	CM025016.1;CM025016.1;CM025016.1;CM025016.1;CM025016.1;CM025016.1;CM025016.1;CM025016.1	10855102;10859833;10861410;10865435;10868164;10869594;10869863;10872477	10856468;10861119;10861751;10865539;10868275;10869763;10869966;10872646	-;-;-;-;-;-;-;-	3657	516	109	185	193	26	158	318	321	140	77	0	54	139	689	287	228	232	506	504	206	229	345	138	302	56	105
G4P62_013797	CM025016.1;CM025016.1;CM025016.1;CM025016.1;CM025016.1	10872863;10873539;10874057;10874328;10874744	10873142;10873689;10874218;10874466;10876412	+;+;+;+;+	2401	7	2.50	7	4.50	5	4	4	5	2	3	2.50	1	1	8.50	3	2	3.50	10.50	4.50	4	6	4	1.50	0.50	6	0.50
G4P62_013796	CM025016.1;CM025016.1;CM025016.1;CM025016.1;CM025016.1;CM025016.1;CM025016.1;CM025016.1;CM025016.1;CM025016.1;CM025016.1;CM025016.1;CM025016.1;CM025016.1;CM025016.1;CM025016.1;CM025016.1;CM025016.1;CM025016.1;CM025016.1;CM025016.1;CM025016.1;CM025016.1;CM025016.1;CM025016.1;CM025016.1;CM025016.1;CM025016.1;CM025016.1;CM025016.1;CM025016.1;CM025016.1;CM025016.1;CM025016.1;CM025016.1;CM025016.1;CM025016.1;CM025016.1;CM025016.1;CM025016.1;CM025016.1;CM025016.1;CM025016.1;CM025016.1;CM025016.1;CM025016.1;CM025016.1	10878486;10878486;10881260;10885726;10885726;10885726;10886037;10886037;10886037;10886318;10886318;10886318;10886798;10886798;10886798;10887322;10887322;10887322;10887731;10887731;10890652;10890652;10890652;10894086;10894086;10894086;10900051;10900051;10900051;10900277;10900277;10900277;10902692;10902692;10902692;10905568;10905568;10905568;10907653;10907653;10907653;10936546;10936546;10936546;10937718;10937718;10937718	10881307;10881307;10881381;10885839;10885839;10885839;10886168;10886168;10886168;10886392;10886392;10886392;10886920;10886920;10886920;10887390;10887390;10887390;10887853;10887853;10890787;10890787;10890787;10894208;10894208;10894208;10900185;10900185;10900185;10900567;10900567;10900567;10902755;10902755;10902755;10905619;10905619;10905619;10907701;10907701;10907701;10936606;10936606;10936606;10937892;10937892;10938286	-;-;-;-;-;-;-;-;-;-;-;-;-;-;-;-;-;-;-;-;-;-;-;-;-;-;-;-;-;-;-;-;-;-;-;-;-;-;-;-;-;-;-;-;-;-;-	5012	5	1	0	0	0	0	1	1	0	0	3.25	0	1	6	3	1	5	2	9	3	7	3	2	1	8	0
G4P62_013795	CM025016.1;CM025016.1;CM025016.1;CM025016.1;CM025016.1;CM025016.1;CM025016.1;CM025016.1;CM025016.1;CM025016.1;CM025016.1;CM025016.1;CM025016.1;CM025016.1;CM025016.1;CM025016.1	10942585;10942585;10943327;10943327;10943498;10943498;10943690;10943693;10944184;10944184;10944472;10944472;10944722;10944722;10947070;10947070	10943241;10943241;10943397;10943397;10943620;10943620;10943805;10943805;10944372;10944372;10944634;10944634;10944822;10944822;10947208;10947208	-;-;-;-;-;-;-;-;-;-;-;-;-;-;-;-	1559	1	2	1	2	0	1	3	1	0	3	6	1	2	1	3	2	2	3	4	3	7	1	1	1	2	0
G4P62_013794	CM025016.1;CM025016.1;CM025016.1;CM025016.1;CM025016.1;CM025016.1;CM025016.1;CM025016.1;CM025016.1	10947778;10948215;10948849;10949048;10949306;10949504;10949727;10949887;10950009	10948123;10948339;10948930;10949226;10949423;10949656;10949786;10949938;10950284	-;-;-;-;-;-;-;-;-	1391	0	0	0	0	0	0	0	0	0	1	0	0	0	0	0	0	0	0	0	0	0	0	0	0	0	0
G4P62_013793	CM025016.1;CM025016.1;CM025016.1;CM025016.1;CM025016.1;CM025016.1;CM025016.1;CM025016.1;CM025016.1;CM025016.1;CM025016.1;CM025016.1;CM025016.1;CM025016.1;CM025016.1;CM025016.1;CM025016.1;CM025016.1;CM025016.1	10950770;10950770;10951115;10951115;10951320;10951320;10951562;10951562;10951862;10951862;10952074;10952074;10952318;10952318;10952455;10952543;10952571;10955615;10955615	10951035;10951035;10951239;10951239;10951401;10951401;10951740;10951740;10951979;10951979;10952229;10952229;10952380;10952380;10952497;10952707;10952707;10955800;10955800	-;-;-;-;-;-;-;-;-;-;-;-;-;-;-;-;-;-;-	1383	0	0	1	0	1	1	1	1	0	0	0	0	0	0	0	0	0	0	0	0	1	0	0	0	0	0
G4P62_013792	CM025016.1;CM025016.1;CM025016.1;CM025016.1;CM025016.1;CM025016.1;CM025016.1;CM025016.1;CM025016.1;CM025016.1;CM025016.1;CM025016.1;CM025016.1;CM025016.1;CM025016.1;CM025016.1;CM025016.1;CM025016.1;CM025016.1;CM025016.1;CM025016.1;CM025016.1;CM025016.1;CM025016.1;CM025016.1;CM025016.1;CM025016.1;CM025016.1;CM025016.1;CM025016.1;CM025016.1;CM025016.1;CM025016.1	10959096;10959096;10959474;10959653;10959653;10959842;10959842;10960035;10960035;10960206;10960206;10960484;10960484;10961882;10961882;10962102;10962102;10962421;10962421;10962594;10962594;10962844;10962844;10963051;10963051;10963404;10963404;10963596;10963596;10963842;10963842;10964049;10964049	10959361;10959361;10959531;10959772;10959772;10959945;10959945;10960137;10960137;10960405;10960405;10960593;10960593;10962032;10962032;10962324;10962324;10962522;10962522;10962770;10962770;10962963;10962963;10963327;10963327;10963515;10963515;10963763;10963763;10963912;10963912;10964357;10964357	+;+;+;+;+;+;+;+;+;+;+;+;+;+;+;+;+;+;+;+;+;+;+;+;+;+;+;+;+;+;+;+;+	2671	3	2	3	0.50	1	1	1	0	0	0	0	2.50	2.50	1.50	4	1	0.50	2	4.50	10	4.50	1	0.50	2	3	0
G4P62_013791	CM025016.1;CM025016.1;CM025016.1;CM025016.1;CM025016.1;CM025016.1;CM025016.1;CM025016.1;CM025016.1;CM025016.1;CM025016.1;CM025016.1;CM025016.1;CM025016.1;CM025016.1;CM025016.1	10963779;10964737;10965062;10965328;10965559;10965713;10965862;10966991;10967188;10967389;10967517;10967766;10967928;10970187;10970422;10970753	10964653;10964961;10965193;10965441;10965648;10965787;10965980;10967031;10967309;10967447;10967697;10967860;10967988;10970337;10970591;10970966	-;-;-;-;-;-;-;-;-;-;-;-;-;-;-;-	2724	4	0	0	0.50	0	1	1	7	0	0	1	0.50	0.50	5.50	5	5	8.50	1	7.50	1	4.50	4	2.50	1	9	0
G4P62_013786	CM025016.1	11029423	11030205	-	783	485.50	726.50	798.50	819	669.50	480.50	622.50	534.50	434	475	489	551.50	97.50	175.50	153.50	196	105.50	124	116.50	90	141	65.50	143.50	159	106	105
G4P62_013790	CM025016.1;CM025016.1;CM025016.1;CM025016.1;CM025016.1;CM025016.1;CM025016.1	11076944;11077349;11077488;11077909;11083257;11083501;11083928	11077138;11077404;11077596;11078014;11083322;11083547;11084677	+;+;+;+;+;+;+	1329	2	2	1	0	0	1	5	0	1	0	2	0	3	2	2	1	2	2	0	1	3	4	5	0	5	1
G4P62_013789	CM025016.1;CM025016.1;CM025016.1;CM025016.1	11085157;11085849;11086065;11086891	11085317;11085977;11086136;11087914	+;+;+;+	1386	4	4	5	2	2	5	5	11	1	0	1	2	1	6	4	0	4	14	7	6	13	10	3	6	5	3
G4P62_013788	CM025016.1;CM025016.1;CM025016.1;CM025016.1;CM025016.1;CM025016.1;CM025016.1;CM025016.1;CM025016.1;CM025016.1;CM025016.1;CM025016.1;CM025016.1;CM025016.1;CM025016.1;CM025016.1;CM025016.1;CM025016.1;CM025016.1;CM025016.1;CM025016.1;CM025016.1;CM025016.1;CM025016.1;CM025016.1;CM025016.1;CM025016.1;CM025016.1;CM025016.1;CM025016.1;CM025016.1;CM025016.1;CM025016.1;CM025016.1;CM025016.1;CM025016.1;CM025016.1;CM025016.1;CM025016.1;CM025016.1;CM025016.1;CM025016.1;CM025016.1;CM025016.1;CM025016.1;CM025016.1;CM025016.1;CM025016.1;CM025016.1;CM025016.1;CM025016.1;CM025016.1;CM025016.1;CM025016.1;CM025016.1;CM025016.1;CM025016.1;CM025016.1;CM025016.1;CM025016.1;CM025016.1;CM025016.1;CM025016.1;CM025016.1;CM025016.1;CM025016.1;CM025016.1;CM025016.1;CM025016.1;CM025016.1;CM025016.1;CM025016.1;CM025016.1;CM025016.1;CM025016.1;CM025016.1;CM025016.1;CM025016.1;CM025016.1;CM025016.1;CM025016.1;CM025016.1;CM025016.1;CM025016.1;CM025016.1;CM025016.1;CM025016.1;CM025016.1;CM025016.1;CM025016.1;CM025016.1;CM025016.1;CM025016.1;CM025016.1;CM025016.1;CM025016.1;CM025016.1;CM025016.1;CM025016.1;CM025016.1;CM025016.1;CM025016.1;CM025016.1;CM025016.1;CM025016.1;CM025016.1;CM025016.1;CM025016.1;CM025016.1;CM025016.1;CM025016.1;CM025016.1;CM025016.1;CM025016.1;CM025016.1;CM025016.1;CM025016.1;CM025016.1;CM025016.1;CM025016.1;CM025016.1;CM025016.1;CM025016.1;CM025016.1;CM025016.1;CM025016.1;CM025016.1;CM025016.1;CM025016.1;CM025016.1;CM025016.1;CM025016.1;CM025016.1;CM025016.1;CM025016.1;CM025016.1;CM025016.1;CM025016.1;CM025016.1;CM025016.1;CM025016.1;CM025016.1;CM025016.1;CM025016.1;CM025016.1;CM025016.1;CM025016.1;CM025016.1;CM025016.1;CM025016.1;CM025016.1;CM025016.1;CM025016.1;CM025016.1;CM025016.1;CM025016.1;CM025016.1;CM025016.1;CM025016.1;CM025016.1;CM025016.1;CM025016.1;CM025016.1;CM025016.1;CM025016.1;CM025016.1;CM025016.1;CM025016.1;CM025016.1;CM025016.1;CM025016.1;CM025016.1;CM025016.1;CM025016.1;CM025016.1;CM025016.1;CM025016.1;CM025016.1;CM025016.1;CM025016.1;CM025016.1;CM025016.1;CM025016.1;CM025016.1;CM025016.1;CM025016.1;CM025016.1;CM025016.1	11099399;11099399;11099399;11099399;11099399;11099400;11099400;11099738;11120610;11120610;11120610;11120610;11120610;11120610;11120610;11126775;11126775;11126775;11126775;11126775;11126775;11126775;11137156;11137156;11137156;11137156;11137156;11137156;11137156;11141920;11141920;11141920;11141920;11141920;11141920;11141920;11143350;11143350;11143350;11143350;11143350;11143350;11143350;11148348;11148348;11148348;11148348;11148348;11148348;11148348;11148651;11148651;11148651;11148651;11148651;11148651;11148651;11149332;11149332;11149332;11149332;11149332;11149332;11149332;11150383;11150383;11150383;11150383;11150383;11150383;11150383;11150962;11150962;11150962;11150962;11150962;11150962;11150962;11151427;11151427;11151427;11151427;11151427;11151427;11151427;11151661;11151661;11151661;11151661;11151661;11151661;11151661;11154860;11154860;11154860;11154860;11154860;11154860;11154860;11155253;11155253;11155253;11155253;11155253;11155253;11155253;11157307;11157307;11157307;11157307;11157325;11157325;11157325;11157530;11157530;11157530;11157530;11157530;11157530;11157530;11157804;11157804;11157804;11157804;11157804;11157804;11157804;11158108;11158108;11158108;11158108;11158108;11158108;11158108;11159677;11159677;11159677;11159677;11159677;11159677;11159677;11159836;11159836;11159836;11159836;11159836;11159836;11159836;11160047;11160047;11160047;11160047;11160047;11160047;11160047;11160286;11160286;11160286;11160286;11160286;11160286;11160286;11161378;11161378;11161378;11161378;11161378;11161378;11161378;11161552;11161552;11161552;11161552;11161552;11161552;11161552;11163034;11163034;11164112;11164112;11164112;11164473;11164473;11164473;11164473;11164473;11164473;11164473	11100001;11100001;11100001;11100001;11100001;11099619;11100001;11100001;11120693;11120693;11120693;11120693;11120693;11120693;11120693;11126855;11126855;11126855;11126855;11126855;11126855;11126855;11137232;11137232;11137232;11137232;11137232;11137232;11137232;11142003;11142003;11142003;11142003;11142003;11142003;11142003;11143505;11143505;11143505;11143505;11143505;11143505;11143505;11148456;11148456;11148456;11148456;11148456;11148456;11148456;11148727;11148727;11148727;11148727;11148727;11148727;11148727;11149425;11149425;11149425;11149425;11149425;11149425;11149425;11150457;11150457;11150457;11150457;11150457;11150457;11150457;11151072;11151072;11151072;11151072;11151072;11151072;11151072;11151576;11151576;11151576;11151576;11151576;11151576;11151576;11151762;11151762;11151762;11151762;11151762;11151762;11151762;11155172;11155172;11155172;11155172;11155172;11155172;11155172;11155456;11155456;11155456;11155456;11155456;11155456;11155456;11157449;11157449;11157449;11157449;11157449;11157449;11157449;11157732;11157732;11157732;11157732;11157732;11157732;11157732;11158038;11158038;11158038;11158038;11158038;11158038;11158038;11158176;11158176;11158176;11158176;11158176;11158176;11158176;11159757;11159757;11159757;11159757;11159757;11159757;11159757;11159965;11159965;11159965;11159965;11159965;11159965;11159965;11160210;11160210;11160210;11160210;11160210;11160210;11160210;11160387;11160387;11160387;11160387;11160387;11160387;11160387;11161470;11161470;11161470;11161470;11161470;11161470;11161470;11161675;11161675;11161675;11161675;11161675;11161675;11161675;11163154;11163154;11164211;11164211;11164158;11165776;11165776;11164604;11164604;11164608;11164765;11165776	+;+;+;+;+;+;+;+;+;+;+;+;+;+;+;+;+;+;+;+;+;+;+;+;+;+;+;+;+;+;+;+;+;+;+;+;+;+;+;+;+;+;+;+;+;+;+;+;+;+;+;+;+;+;+;+;+;+;+;+;+;+;+;+;+;+;+;+;+;+;+;+;+;+;+;+;+;+;+;+;+;+;+;+;+;+;+;+;+;+;+;+;+;+;+;+;+;+;+;+;+;+;+;+;+;+;+;+;+;+;+;+;+;+;+;+;+;+;+;+;+;+;+;+;+;+;+;+;+;+;+;+;+;+;+;+;+;+;+;+;+;+;+;+;+;+;+;+;+;+;+;+;+;+;+;+;+;+;+;+;+;+;+;+;+;+;+;+;+;+;+;+;+;+;+;+;+;+;+;+;+;+;+;+;+;+;+;+	5189	3	3	9	7	3	2	8	5	1	1	3	5	6	15	11	9	13	15	26	13	17	19	6	7	13	6
G4P62_018032	CM025016.1;CM025016.1;CM025016.1;CM025016.1;CM025016.1;CM025016.1;CM025016.1;CM025016.1	11177138;11178695;11178893;11179446;11190294;11190525;11197635;11219352	11178201;11178818;11179009;11179616;11190440;11190617;11197868;11219650	-;-;-;-;-;-;-;-	2249	1	2	0	3	1	2	1	0	0	0	0	0	0	0	0	0	0	0	0	2	0	0	0	1	0	0
G4P62_013787	CM025016.1	11304676	11305396	-	721	0	0	0	0	0	0	0	0	0	0	0	0	0	0	0	0	0	0	0	0	0	0	0	0	0	0
G4P62_013785	CM025016.1;CM025016.1;CM025016.1;CM025016.1;CM025016.1;CM025016.1;CM025016.1;CM025016.1;CM025016.1;CM025016.1;CM025016.1;CM025016.1;CM025016.1;CM025016.1;CM025016.1;CM025016.1;CM025016.1;CM025016.1;CM025016.1;CM025016.1;CM025016.1;CM025016.1;CM025016.1;CM025016.1;CM025016.1;CM025016.1;CM025016.1;CM025016.1;CM025016.1;CM025016.1;CM025016.1;CM025016.1;CM025016.1;CM025016.1;CM025016.1;CM025016.1;CM025016.1;CM025016.1;CM025016.1;CM025016.1;CM025016.1;CM025016.1;CM025016.1;CM025016.1;CM025016.1;CM025016.1;CM025016.1;CM025016.1;CM025016.1;CM025016.1	11308661;11308664;11308664;11309178;11326902;11326902;11327130;11329452;11329452;11329452;11340841;11340841;11340841;11340844;11344763;11344763;11344763;11344763;11345791;11345791;11345791;11345791;11347490;11347490;11347490;11347490;11347784;11347784;11347784;11347784;11348030;11348030;11348030;11348030;11351928;11351928;11351928;11351928;11356077;11356077;11356077;11356077;11357090;11357090;11357090;11357090;11371712;11371712;11371712;11371712	11309470;11309098;11309470;11309470;11327119;11327119;11329729;11329729;11329729;11329729;11341009;11341009;11341009;11341009;11344929;11344929;11344929;11344929;11345998;11345998;11345998;11345998;11347660;11347660;11347660;11347660;11347901;11347901;11347901;11347901;11348210;11348210;11348210;11348210;11352067;11352067;11352067;11352067;11356175;11356175;11356175;11356175;11357224;11357224;11357224;11357224;11374745;11374745;11374745;11374746	+;+;+;+;+;+;+;+;+;+;+;+;+;+;+;+;+;+;+;+;+;+;+;+;+;+;+;+;+;+;+;+;+;+;+;+;+;+;+;+;+;+;+;+;+;+;+;+;+;+	8051	0.50	3.33	3.50	0.50	7.50	3.33	1	4	4	2.50	0.50	2	0.33	0.50	0.50	2.50	7	3.50	4.67	4	0.83	3.50	0.50	4	3	1
G4P62_013784	CM025016.1;CM025016.1;CM025016.1	11392064;11394950;11424552	11393954;11395166;11426315	+;+;+	3872	0	0	0	0	0	0	0	0	0	0	0	0	0	0	0	0	0	0	0	0	0	0	0	0	0	0
G4P62_013783	CM025016.1;CM025016.1;CM025016.1;CM025016.1;CM025016.1;CM025016.1;CM025016.1;CM025016.1	11592493;11593685;11594012;11594556;11594891;11595289;11596307;11596770	11593605;11593863;11594214;11594719;11595020;11596154;11596408;11597013	-;-;-;-;-;-;-;-	3001	8	0	1	16	0	0	23	0	0	8	0	0	7	0	14	22	0	0	0	8	9	0	9	0	0	0
G4P62_013782	CM025016.1;CM025016.1	11750117;11752028	11751964;11752639	-;-	2460	3.25	2.50	5.75	8.25	7.25	4.75	10	5	4.25	9.25	3	1.50	5	7.50	8.25	3	5.75	3.75	4	4.50	3.50	0	4	4.50	3	4.25
G4P62_013781	CM025016.1;CM025016.1;CM025016.1;CM025016.1;CM025016.1;CM025016.1;CM025016.1;CM025016.1	11758857;11760909;11761177;11761327;11761517;11761720;11761862;11762082	11760685;11760975;11761243;11761420;11761619;11761774;11761908;11763980	-;-;-;-;-;-;-;-	4161	0.50	0	1	2.50	2.50	1.50	3	2.50	4.50	0.50	0	0	0.50	0	0	0	1.50	0.50	0	0	1.50	1	1	1.50	1	0
G4P62_013780	CM025016.1;CM025016.1;CM025016.1;CM025016.1;CM025016.1;CM025016.1;CM025016.1;CM025016.1;CM025016.1	11774464;11778228;11778469;11779280;11779536;11779784;11780090;11784803;11792360	11775798;11778358;11778593;11779436;11779703;11780014;11780332;11785033;11793324	-;-;-;-;-;-;-;-;-	3586	24.50	23	44	38	33.50	24	34.50	31.50	22	28.50	18	18.50	7	20.50	15	12.50	6	10	7.50	7.50	11	6.50	6	7	3	6
G4P62_013779	CM025016.1;CM025016.1;CM025016.1;CM025016.1;CM025016.1;CM025016.1;CM025016.1;CM025016.1;CM025016.1;CM025016.1;CM025016.1;CM025016.1	11794683;11795661;11798097;11799094;11799474;11800961;11804205;11808714;11809145;11810524;11814766;11842603	11795584;11795791;11798294;11799369;11799620;11801060;11804413;11808980;11809417;11810775;11814836;11842951	-;-;-;-;-;-;-;-;-;-;-;-	3175	3	5	3	5	1	3	0	4	4	3	5	0	4	1	1	1	4	6	2	7	12	4	1	2	4	1
G4P62_013778	CM025016.1;CM025016.1;CM025016.1;CM025016.1;CM025016.1;CM025016.1;CM025016.1;CM025016.1	11853532;11853921;11854098;11854325;11854539;11854895;11858287;11858642	11853732;11853967;11854253;11854421;11854647;11854980;11858379;11858883	+;+;+;+;+;+;+;+	1031	6	0	4	4	2	3	0	8	7	0	4	3	0	0	0	0	1	0	0	0	0	0	0	0	0	0
G4P62_013777	CM025016.1;CM025016.1;CM025016.1;CM025016.1;CM025016.1;CM025016.1;CM025016.1	11859239;11859518;11859718;11859961;11860173;11861960;11862220	11859446;11859632;11859876;11860075;11860382;11862106;11862748	+;+;+;+;+;+;+	1483	1	0	0	0	0	0	0	0	0	2.50	0	0	0	2	0.50	0	0	0	2	0	2	1	0	0	1	0
G4P62_013776	CM025016.1;CM025016.1;CM025016.1;CM025016.1;CM025016.1;CM025016.1;CM025016.1;CM025016.1;CM025016.1;CM025016.1;CM025016.1;CM025016.1;CM025016.1;CM025016.1;CM025016.1	11864701;11865268;11865525;11867698;11868484;11881076;11885201;11885720;11886350;11893043;11893280;11896170;11898779;11902078;11902420	11864908;11865396;11865642;11867816;11868624;11881282;11885339;11885901;11886445;11893194;11893371;11896273;11898900;11902156;11902890	-;-;-;-;-;-;-;-;-;-;-;-;-;-;-	2359	0	1	0	1	3	5	1	0	4	0	1	2	0	0	0	0	0	0	0	0	0	0	0	0	0	0
G4P62_013775	CM025016.1;CM025016.1;CM025016.1;CM025016.1;CM025016.1;CM025016.1;CM025016.1;CM025016.1;CM025016.1;CM025016.1;CM025016.1;CM025016.1;CM025016.1;CM025016.1;CM025016.1;CM025016.1;CM025016.1;CM025016.1;CM025016.1;CM025016.1;CM025016.1;CM025016.1;CM025016.1;CM025016.1;CM025016.1;CM025016.1;CM025016.1;CM025016.1;CM025016.1;CM025016.1;CM025016.1;CM025016.1;CM025016.1;CM025016.1;CM025016.1;CM025016.1;CM025016.1;CM025016.1;CM025016.1;CM025016.1;CM025016.1;CM025016.1;CM025016.1;CM025016.1;CM025016.1;CM025016.1;CM025016.1;CM025016.1;CM025016.1;CM025016.1;CM025016.1;CM025016.1;CM025016.1;CM025016.1;CM025016.1;CM025016.1;CM025016.1;CM025016.1;CM025016.1;CM025016.1;CM025016.1;CM025016.1;CM025016.1;CM025016.1;CM025016.1;CM025016.1;CM025016.1;CM025016.1;CM025016.1;CM025016.1;CM025016.1;CM025016.1;CM025016.1;CM025016.1;CM025016.1;CM025016.1;CM025016.1;CM025016.1;CM025016.1;CM025016.1;CM025016.1;CM025016.1;CM025016.1;CM025016.1;CM025016.1;CM025016.1;CM025016.1;CM025016.1;CM025016.1;CM025016.1;CM025016.1;CM025016.1;CM025016.1;CM025016.1;CM025016.1;CM025016.1;CM025016.1;CM025016.1;CM025016.1;CM025016.1;CM025016.1;CM025016.1;CM025016.1;CM025016.1;CM025016.1;CM025016.1;CM025016.1;CM025016.1;CM025016.1;CM025016.1;CM025016.1;CM025016.1;CM025016.1;CM025016.1;CM025016.1;CM025016.1;CM025016.1;CM025016.1;CM025016.1;CM025016.1;CM025016.1;CM025016.1;CM025016.1;CM025016.1;CM025016.1;CM025016.1;CM025016.1;CM025016.1;CM025016.1;CM025016.1;CM025016.1;CM025016.1;CM025016.1;CM025016.1;CM025016.1;CM025016.1;CM025016.1;CM025016.1;CM025016.1;CM025016.1;CM025016.1;CM025016.1;CM025016.1;CM025016.1;CM025016.1;CM025016.1;CM025016.1;CM025016.1;CM025016.1;CM025016.1;CM025016.1;CM025016.1;CM025016.1;CM025016.1;CM025016.1;CM025016.1;CM025016.1;CM025016.1	11904506;11933275;11936281;11936281;11936281;11936282;11938219;11938219;11938219;11938219;11938219;11938219;11958497;11959155;11959155;11959155;11959155;11959155;11959155;11959155;11967876;11967876;11967876;11967876;11967876;11967876;11967876;11980368;11980368;11980368;11980368;11980368;11980368;11980368;11981096;11981096;11981096;11981096;11981096;11981096;11981096;11982144;11982144;11982144;11982144;11982144;11982144;11982144;11985102;11985102;11985102;11985102;11985102;11992311;11992311;11992311;11992311;11992311;11992311;11992311;11994989;11994989;11994989;11994989;11994989;11994989;11994989;11996294;11996294;11996294;11996294;11996294;11996294;11996294;11997292;11997292;11997292;11997292;11997292;11997292;11997292;12011609;12011609;12011609;12011609;12011609;12011609;12011609;12012324;12012324;12012324;12012324;12012324;12012324;12012324;12014279;12014279;12014279;12014279;12014279;12014279;12014279;12014582;12014582;12014582;12014582;12014582;12014582;12014582;12014908;12014908;12014908;12014908;12014908;12014908;12014908;12017194;12017194;12017194;12017194;12017194;12017194;12017194;12021550;12021550;12021550;12021550;12021550;12021550;12021550;12021711;12021711;12021711;12021711;12021711;12021711;12021711;12021918;12021918;12021918;12021918;12021918;12021918;12021918;12022787;12022787;12022787;12022787;12022787;12022787;12022787;12025832;12025832;12025832;12025832;12025832;12025832;12025832	11904702;11933390;11936536;11936536;11936536;11936536;11938352;11938352;11938352;11938352;11938352;11938352;11958582;11959267;11959267;11959267;11959267;11959267;11959267;11959267;11967910;11967910;11967910;11967910;11967910;11967910;11967910;11980499;11980493;11980493;11980499;11980499;11980499;11980499;11981289;11981289;11981289;11981289;11981289;11981289;11981289;11982720;11982720;11982720;11982720;11982720;11982720;11982720;11985128;11985128;11985128;11985128;11985128;11992481;11992481;11992481;11992481;11992481;11992481;11992481;11995199;11995199;11995199;11995199;11995199;11995199;11995199;11996426;11996426;11996426;11996426;11996426;11996426;11996426;11997505;11997505;11997505;11997505;11997505;11997505;11997505;12011792;12011792;12011792;12011792;12011792;12011792;12011792;12012441;12012441;12012441;12012441;12012441;12012441;12012441;12014470;12014470;12014470;12014470;12014470;12014470;12014470;12014755;12014755;12014755;12014755;12014755;12014755;12014755;12015058;12015058;12015058;12015058;12015058;12015058;12015058;12017386;12017386;12017386;12017386;12017386;12017386;12017386;12021634;12021634;12021634;12021634;12021634;12021634;12021634;12021828;12021828;12021828;12021828;12021828;12021828;12021828;12022058;12022058;12022058;12022058;12022058;12022058;12022058;12022851;12022851;12022851;12022851;12022851;12022851;12022851;12026796;12026796;12026796;12026796;12026796;12026796;12026796	+;+;+;+;+;+;+;+;+;+;+;+;+;+;+;+;+;+;+;+;+;+;+;+;+;+;+;+;+;+;+;+;+;+;+;+;+;+;+;+;+;+;+;+;+;+;+;+;+;+;+;+;+;+;+;+;+;+;+;+;+;+;+;+;+;+;+;+;+;+;+;+;+;+;+;+;+;+;+;+;+;+;+;+;+;+;+;+;+;+;+;+;+;+;+;+;+;+;+;+;+;+;+;+;+;+;+;+;+;+;+;+;+;+;+;+;+;+;+;+;+;+;+;+;+;+;+;+;+;+;+;+;+;+;+;+;+;+;+;+;+;+;+;+;+;+;+;+;+;+;+;+;+;+;+;+;+;+	4982	0	0	8	2	0	0	0	2	3	1	1	0	6	9	3	2	5	3	11	5	11	3	1.50	5	8	0
G4P62_013774	CM025016.1;CM025016.1;CM025016.1;CM025016.1	12028405;12028960;12029137;12029320	12028563;12029050;12029203;12029976	+;+;+;+	974	6	1	0	4	0	6	5	3	1	1	0	0	0	3	0	1	3	2	5	5	1	0	3	3	4	0
G4P62_013773	CM025016.1;CM025016.1;CM025016.1;CM025016.1;CM025016.1;CM025016.1;CM025016.1;CM025016.1;CM025016.1;CM025016.1;CM025016.1;CM025016.1;CM025016.1;CM025016.1;CM025016.1;CM025016.1;CM025016.1;CM025016.1;CM025016.1;CM025016.1;CM025016.1;CM025016.1;CM025016.1;CM025016.1;CM025016.1;CM025016.1;CM025016.1;CM025016.1;CM025016.1;CM025016.1;CM025016.1;CM025016.1;CM025016.1;CM025016.1;CM025016.1;CM025016.1;CM025016.1;CM025016.1;CM025016.1;CM025016.1;CM025016.1;CM025016.1;CM025016.1;CM025016.1;CM025016.1;CM025016.1;CM025016.1;CM025016.1;CM025016.1;CM025016.1;CM025016.1;CM025016.1;CM025016.1;CM025016.1;CM025016.1;CM025016.1;CM025016.1;CM025016.1;CM025016.1;CM025016.1;CM025016.1;CM025016.1;CM025016.1;CM025016.1;CM025016.1;CM025016.1;CM025016.1;CM025016.1;CM025016.1;CM025016.1;CM025016.1;CM025016.1;CM025016.1;CM025016.1;CM025016.1;CM025016.1;CM025016.1;CM025016.1;CM025016.1;CM025016.1;CM025016.1;CM025016.1;CM025016.1;CM025016.1;CM025016.1;CM025016.1;CM025016.1;CM025016.1;CM025016.1;CM025016.1;CM025016.1;CM025016.1;CM025016.1;CM025016.1;CM025016.1;CM025016.1;CM025016.1;CM025016.1;CM025016.1;CM025016.1;CM025016.1	12033896;12033896;12049621;12049621;12082530;12082530;12092710;12092900;12092900;12092900;12116485;12116485;12116485;12116700;12118951;12118951;12118951;12118951;12124429;12124429;12124429;12124429;12139873;12139873;12139873;12139873;12141138;12141138;12141138;12141138;12141716;12141716;12141716;12141716;12145647;12145647;12145647;12145647;12148930;12148930;12148930;12148930;12150102;12150102;12150102;12150102;12153555;12153555;12153555;12153555;12153819;12153819;12153819;12153819;12157636;12157636;12157636;12157636;12157990;12157990;12157990;12157990;12158583;12158583;12158583;12158583;12166947;12166947;12166947;12166947;12167173;12167173;12167173;12167173;12167375;12167375;12167375;12167375;12169723;12169723;12169723;12169723;12172963;12172963;12172963;12173096;12173096;12173096;12173096;12173546;12173546;12173546;12173546;12174127;12174127;12174127;12174127;12174301;12174301;12174301;12174301	12034019;12034019;12049711;12049711;12082733;12082733;12092811;12093001;12093001;12093001;12116618;12116618;12116618;12116862;12119140;12119140;12119140;12119140;12124746;12124746;12124746;12124746;12139995;12139995;12139995;12139995;12141419;12141419;12141419;12141419;12141870;12141870;12141870;12141870;12145878;12145878;12145878;12145878;12149096;12149096;12149096;12149096;12150709;12150709;12150709;12150709;12153663;12153663;12153663;12153663;12153941;12153941;12153941;12153941;12157872;12157872;12157872;12157872;12158175;12158175;12158175;12158175;12158661;12158661;12158661;12158661;12167080;12167080;12167080;12167080;12167296;12167296;12167296;12167296;12167550;12167550;12167550;12167550;12169855;12169855;12169855;12169855;12172992;12172992;12172992;12173187;12173187;12173187;12173187;12173692;12173692;12173692;12173692;12174227;12174227;12174227;12174227;12177017;12177017;12177017;12177017	+;+;+;+;+;+;+;+;+;+;+;+;+;+;+;+;+;+;+;+;+;+;+;+;+;+;+;+;+;+;+;+;+;+;+;+;+;+;+;+;+;+;+;+;+;+;+;+;+;+;+;+;+;+;+;+;+;+;+;+;+;+;+;+;+;+;+;+;+;+;+;+;+;+;+;+;+;+;+;+;+;+;+;+;+;+;+;+;+;+;+;+;+;+;+;+;+;+;+;+;+	7383	6	2	1	4	7	9	2	6	1	2	9	2	11	4	4	3	2	6	4	13	5	1	6	9	9	1
G4P62_013772	CM025016.1;CM025016.1;CM025016.1;CM025016.1;CM025016.1;CM025016.1;CM025016.1;CM025016.1;CM025016.1;CM025016.1;CM025016.1;CM025016.1;CM025016.1;CM025016.1;CM025016.1;CM025016.1;CM025016.1;CM025016.1;CM025016.1;CM025016.1;CM025016.1;CM025016.1;CM025016.1;CM025016.1;CM025016.1;CM025016.1;CM025016.1;CM025016.1;CM025016.1;CM025016.1;CM025016.1;CM025016.1;CM025016.1;CM025016.1;CM025016.1;CM025016.1;CM025016.1;CM025016.1;CM025016.1;CM025016.1;CM025016.1;CM025016.1;CM025016.1;CM025016.1;CM025016.1;CM025016.1;CM025016.1;CM025016.1;CM025016.1;CM025016.1;CM025016.1;CM025016.1;CM025016.1;CM025016.1;CM025016.1;CM025016.1;CM025016.1;CM025016.1;CM025016.1;CM025016.1;CM025016.1;CM025016.1;CM025016.1;CM025016.1;CM025016.1;CM025016.1;CM025016.1;CM025016.1;CM025016.1;CM025016.1;CM025016.1;CM025016.1;CM025016.1;CM025016.1;CM025016.1;CM025016.1;CM025016.1;CM025016.1;CM025016.1;CM025016.1;CM025016.1;CM025016.1;CM025016.1;CM025016.1;CM025016.1;CM025016.1;CM025016.1;CM025016.1;CM025016.1;CM025016.1;CM025016.1;CM025016.1;CM025016.1;CM025016.1;CM025016.1;CM025016.1;CM025016.1;CM025016.1;CM025016.1;CM025016.1;CM025016.1;CM025016.1;CM025016.1;CM025016.1;CM025016.1;CM025016.1;CM025016.1;CM025016.1;CM025016.1;CM025016.1;CM025016.1;CM025016.1;CM025016.1;CM025016.1;CM025016.1;CM025016.1;CM025016.1;CM025016.1;CM025016.1;CM025016.1;CM025016.1;CM025016.1;CM025016.1;CM025016.1;CM025016.1;CM025016.1;CM025016.1;CM025016.1;CM025016.1;CM025016.1;CM025016.1;CM025016.1;CM025016.1;CM025016.1;CM025016.1;CM025016.1;CM025016.1;CM025016.1;CM025016.1;CM025016.1;CM025016.1;CM025016.1;CM025016.1;CM025016.1;CM025016.1;CM025016.1;CM025016.1;CM025016.1;CM025016.1;CM025016.1;CM025016.1;CM025016.1;CM025016.1;CM025016.1;CM025016.1;CM025016.1;CM025016.1;CM025016.1;CM025016.1;CM025016.1;CM025016.1;CM025016.1;CM025016.1;CM025016.1;CM025016.1;CM025016.1;CM025016.1;CM025016.1;CM025016.1;CM025016.1;CM025016.1;CM025016.1;CM025016.1;CM025016.1;CM025016.1;CM025016.1;CM025016.1;CM025016.1;CM025016.1;CM025016.1;CM025016.1;CM025016.1;CM025016.1;CM025016.1;CM025016.1;CM025016.1;CM025016.1;CM025016.1;CM025016.1;CM025016.1;CM025016.1;CM025016.1;CM025016.1;CM025016.1;CM025016.1;CM025016.1;CM025016.1;CM025016.1;CM025016.1;CM025016.1;CM025016.1;CM025016.1;CM025016.1;CM025016.1;CM025016.1;CM025016.1;CM025016.1;CM025016.1;CM025016.1;CM025016.1;CM025016.1;CM025016.1;CM025016.1;CM025016.1;CM025016.1;CM025016.1;CM025016.1;CM025016.1;CM025016.1;CM025016.1;CM025016.1;CM025016.1;CM025016.1;CM025016.1;CM025016.1;CM025016.1;CM025016.1;CM025016.1;CM025016.1;CM025016.1;CM025016.1;CM025016.1;CM025016.1;CM025016.1;CM025016.1;CM025016.1;CM025016.1;CM025016.1;CM025016.1;CM025016.1;CM025016.1;CM025016.1;CM025016.1;CM025016.1;CM025016.1;CM025016.1;CM025016.1;CM025016.1;CM025016.1;CM025016.1;CM025016.1;CM025016.1;CM025016.1;CM025016.1;CM025016.1;CM025016.1;CM025016.1;CM025016.1;CM025016.1;CM025016.1;CM025016.1;CM025016.1;CM025016.1;CM025016.1;CM025016.1;CM025016.1;CM025016.1;CM025016.1;CM025016.1;CM025016.1;CM025016.1;CM025016.1;CM025016.1;CM025016.1;CM025016.1;CM025016.1;CM025016.1;CM025016.1;CM025016.1;CM025016.1;CM025016.1;CM025016.1;CM025016.1;CM025016.1;CM025016.1;CM025016.1;CM025016.1;CM025016.1;CM025016.1;CM025016.1;CM025016.1;CM025016.1;CM025016.1;CM025016.1;CM025016.1;CM025016.1;CM025016.1;CM025016.1;CM025016.1;CM025016.1;CM025016.1;CM025016.1;CM025016.1;CM025016.1;CM025016.1;CM025016.1;CM025016.1;CM025016.1;CM025016.1;CM025016.1;CM025016.1;CM025016.1;CM025016.1;CM025016.1;CM025016.1;CM025016.1;CM025016.1;CM025016.1;CM025016.1;CM025016.1;CM025016.1;CM025016.1;CM025016.1;CM025016.1;CM025016.1;CM025016.1;CM025016.1;CM025016.1;CM025016.1;CM025016.1;CM025016.1;CM025016.1;CM025016.1;CM025016.1;CM025016.1;CM025016.1;CM025016.1;CM025016.1;CM025016.1;CM025016.1;CM025016.1;CM025016.1;CM025016.1;CM025016.1;CM025016.1;CM025016.1;CM025016.1;CM025016.1;CM025016.1;CM025016.1;CM025016.1;CM025016.1;CM025016.1;CM025016.1;CM025016.1;CM025016.1;CM025016.1;CM025016.1;CM025016.1;CM025016.1;CM025016.1;CM025016.1;CM025016.1;CM025016.1;CM025016.1;CM025016.1;CM025016.1;CM025016.1;CM025016.1;CM025016.1;CM025016.1;CM025016.1;CM025016.1;CM025016.1;CM025016.1;CM025016.1;CM025016.1	12210198;12210198;12210198;12210198;12210198;12210198;12210198;12210198;12210198;12210198;12210537;12210537;12210537;12210537;12210537;12210537;12210537;12210537;12210537;12210537;12210809;12210809;12210809;12210809;12210809;12210809;12210809;12210809;12210809;12210809;12211662;12211662;12211662;12211662;12211662;12211662;12211662;12211662;12211662;12211662;12212193;12212193;12212193;12212193;12212193;12212193;12212193;12212193;12212193;12212193;12212410;12212410;12212410;12212410;12212410;12212410;12212410;12212410;12212410;12212410;12212697;12212697;12212697;12212697;12212697;12212697;12212697;12212697;12212697;12212697;12212932;12212932;12212932;12212932;12212932;12212932;12212932;12212932;12212932;12212932;12213194;12213194;12213194;12213194;12213194;12213194;12213194;12213194;12213194;12213194;12214314;12214314;12214314;12214314;12214314;12214314;12214314;12214314;12214314;12214791;12214791;12214954;12214954;12214954;12214954;12214954;12214954;12214954;12214954;12214954;12214954;12215169;12215169;12215169;12215169;12215169;12215169;12215169;12215169;12215169;12215169;12215301;12215301;12215301;12215301;12215301;12215301;12215301;12215301;12215301;12215319;12215581;12215581;12215581;12215581;12215581;12215581;12215581;12215581;12215581;12215581;12217015;12217015;12217015;12217015;12217015;12217015;12217015;12217015;12217015;12217015;12217785;12217785;12217785;12217785;12217785;12217785;12217785;12217785;12217785;12217785;12218350;12218350;12218350;12218350;12218350;12218350;12218350;12218350;12218350;12218350;12218721;12218721;12218721;12218721;12218721;12218721;12218721;12218721;12218721;12218721;12219221;12219221;12219221;12219221;12219221;12219221;12219221;12219221;12219360;12219360;12219360;12219360;12219360;12219360;12219360;12219360;12219360;12219360;12219749;12219749;12219749;12219749;12219749;12219749;12219749;12219749;12222179;12222179;12222179;12222179;12222179;12222179;12222179;12222179;12222179;12222179;12222481;12222481;12222481;12222481;12222481;12222481;12222481;12222481;12222481;12222481;12222620;12222620;12222620;12222620;12222620;12222620;12222620;12222620;12222620;12222620;12223309;12223309;12223309;12223309;12223309;12223309;12223309;12223309;12223309;12223309;12223666;12223666;12223666;12223666;12223666;12223666;12223666;12223666;12223666;12223666;12223854;12223854;12223854;12223854;12223854;12223854;12223854;12223854;12223854;12223854;12224322;12224322;12224322;12224322;12224322;12224322;12224322;12224322;12224322;12224322;12225079;12225079;12225079;12225079;12225079;12225079;12225079;12225079;12225079;12225079;12225390;12225390;12225390;12225390;12225390;12225390;12225390;12225390;12225390;12225390;12225837;12225837;12225837;12225837;12225837;12225837;12225837;12225837;12225837;12225837;12226380;12226380;12226380;12226380;12226380;12226380;12226380;12226380;12226380;12226380;12227142;12227142;12227142;12227142;12227142;12227142;12227142;12227142;12227142;12227148;12227391;12227391;12227391;12227391;12227391;12227391;12227391;12227391;12227391;12227391;12227745;12227745;12227745;12227745;12227745;12227745;12227745;12227745;12227745;12227745;12228021;12228021;12228021;12228021;12228021;12228021;12228021;12228021;12228021;12228021;12229494;12229494;12229494;12229494;12229494;12229494;12229494;12229494;12229494;12229494;12251516;12251516;12251516;12251516;12251516;12251516;12251516;12251516;12251516;12251516	12210453;12210453;12210453;12210453;12210453;12210453;12210453;12210453;12210453;12210453;12210680;12210680;12210680;12210680;12210680;12210680;12210680;12210680;12210680;12210680;12211077;12211077;12211077;12211077;12211077;12211077;12211077;12211077;12211077;12211077;12211808;12211808;12211808;12211808;12211808;12211808;12211808;12211808;12211808;12211808;12212328;12212328;12212328;12212328;12212328;12212325;12212328;12212328;12212328;12212328;12212597;12212597;12212597;12212597;12212597;12212597;12212597;12212597;12212597;12212597;12212851;12212851;12212851;12212851;12212851;12212851;12212851;12212851;12212851;12212851;12213084;12213084;12213084;12213084;12213084;12213084;12213084;12213084;12213084;12213084;12213335;12213335;12213335;12213335;12213335;12213335;12213335;12213335;12213335;12213335;12214634;12214873;12214873;12214873;12214873;12214873;12214873;12214873;12214873;12214873;12214873;12215098;12215098;12215098;12215098;12215098;12215098;12215098;12215098;12215098;12215098;12215231;12215231;12215231;12215231;12215231;12215231;12215231;12215231;12215231;12215231;12215499;12215499;12215499;12215499;12215499;12215499;12215499;12215499;12215499;12215499;12215655;12215655;12215655;12215655;12215655;12215655;12215655;12215655;12215655;12215655;12217238;12217238;12217238;12217238;12217238;12217238;12217238;12217238;12217238;12217238;12218039;12218039;12218039;12218039;12218039;12218039;12218039;12218039;12218039;12218039;12218490;12218490;12218490;12218490;12218490;12218490;12218490;12218490;12218490;12218490;12218786;12218786;12218786;12218786;12218786;12218786;12218786;12218786;12218786;12218786;12219247;12219247;12219247;12219247;12219247;12219247;12219247;12219247;12219404;12219404;12219404;12219404;12219404;12219404;12219404;12219404;12219404;12219404;12219814;12219814;12219814;12219814;12219814;12219814;12219814;12219814;12222244;12222244;12222244;12222244;12222244;12222244;12222244;12222244;12222244;12222244;12222542;12222542;12222542;12222542;12222542;12222542;12222542;12222542;12222542;12222542;12222712;12222712;12222712;12222712;12222712;12222712;12222712;12222712;12222712;12222712;12223501;12223501;12223501;12223501;12223501;12223501;12223501;12223501;12223501;12223501;12223767;12223767;12223767;12223767;12223767;12223767;12223767;12223767;12223767;12223767;12223962;12223962;12223962;12223962;12223962;12223962;12223962;12223962;12223962;12223962;12224382;12224382;12224382;12224382;12224382;12224382;12224382;12224382;12224382;12224382;12225306;12225306;12225306;12225306;12225306;12225306;12225306;12225306;12225306;12225306;12225751;12225751;12225751;12225751;12225751;12225751;12225751;12225751;12225751;12225751;12225895;12225895;12225895;12225895;12225895;12225895;12225895;12225895;12225895;12225895;12226934;12226934;12226934;12226934;12226934;12226934;12226934;12226934;12226934;12226934;12227309;12227309;12227309;12227309;12227309;12227309;12227309;12227309;12227306;12227309;12227572;12227572;12227572;12227572;12227572;12227572;12227572;12227572;12227572;12227572;12227876;12227876;12227876;12227876;12227876;12227876;12227876;12227876;12227876;12227876;12228176;12228176;12228176;12228176;12228176;12228176;12228176;12228176;12228176;12228176;12229619;12229619;12229619;12229619;12229619;12229619;12229619;12229619;12229619;12229619;12251675;12251675;12251675;12251675;12251676;12251676;12251676;12251676;12251676;12251676	-;-;-;-;-;-;-;-;-;-;-;-;-;-;-;-;-;-;-;-;-;-;-;-;-;-;-;-;-;-;-;-;-;-;-;-;-;-;-;-;-;-;-;-;-;-;-;-;-;-;-;-;-;-;-;-;-;-;-;-;-;-;-;-;-;-;-;-;-;-;-;-;-;-;-;-;-;-;-;-;-;-;-;-;-;-;-;-;-;-;-;-;-;-;-;-;-;-;-;-;-;-;-;-;-;-;-;-;-;-;-;-;-;-;-;-;-;-;-;-;-;-;-;-;-;-;-;-;-;-;-;-;-;-;-;-;-;-;-;-;-;-;-;-;-;-;-;-;-;-;-;-;-;-;-;-;-;-;-;-;-;-;-;-;-;-;-;-;-;-;-;-;-;-;-;-;-;-;-;-;-;-;-;-;-;-;-;-;-;-;-;-;-;-;-;-;-;-;-;-;-;-;-;-;-;-;-;-;-;-;-;-;-;-;-;-;-;-;-;-;-;-;-;-;-;-;-;-;-;-;-;-;-;-;-;-;-;-;-;-;-;-;-;-;-;-;-;-;-;-;-;-;-;-;-;-;-;-;-;-;-;-;-;-;-;-;-;-;-;-;-;-;-;-;-;-;-;-;-;-;-;-;-;-;-;-;-;-;-;-;-;-;-;-;-;-;-;-;-;-;-;-;-;-;-;-;-;-;-;-;-;-;-;-;-;-;-;-;-;-;-;-;-;-;-;-;-;-;-;-;-;-;-;-;-;-;-;-;-;-;-;-;-;-;-;-;-;-;-;-;-;-;-;-;-;-;-;-;-;-;-;-;-;-;-;-;-;-;-;-;-;-;-;-;-;-;-	6271	34	8	19	22	41	32	26	50	22	17	15	6	0	2	1	2	2	4	2	4	2	1	0	2	0	0
G4P62_013771	CM025016.1;CM025016.1;CM025016.1;CM025016.1;CM025016.1	12254683;12256250;12256626;12256821;12272058	12256064;12256448;12256736;12256946;12272256	-;-;-;-;-	2017	5	2	1	2	2	3	1	1	0	1	1	1	4	6	6	1	2	1	3	4	5	3	0	0	0	2
G4P62_013770	CM025016.1;CM025016.1;CM025016.1;CM025016.1;CM025016.1;CM025016.1;CM025016.1;CM025016.1;CM025016.1;CM025016.1;CM025016.1;CM025016.1;CM025016.1;CM025016.1;CM025016.1;CM025016.1;CM025016.1;CM025016.1;CM025016.1;CM025016.1;CM025016.1;CM025016.1;CM025016.1;CM025016.1;CM025016.1;CM025016.1	12275781;12275781;12277866;12277866;12278055;12278055;12278715;12278715;12278836;12278836;12279003;12279003;12279468;12279468;12280098;12280098;12283077;12283077;12288823;12288823;12289523;12289523;12292668;12292668;12294948;12294948	12277789;12277789;12277943;12277943;12278165;12278120;12278765;12278765;12278920;12278920;12279052;12279052;12279583;12279583;12280177;12280177;12283234;12283234;12288914;12288914;12289581;12289581;12292810;12292810;12295259;12295259	-;-;-;-;-;-;-;-;-;-;-;-;-;-;-;-;-;-;-;-;-;-;-;-;-;-	3344	90	21	32	47	6	30	62	67	30	17	5	11	39	140	56	40	44	97	103	41	39	78	33	77	26	25
G4P62_013769	CM025016.1;CM025016.1;CM025016.1;CM025016.1;CM025016.1;CM025016.1;CM025016.1;CM025016.1;CM025016.1;CM025016.1;CM025016.1;CM025016.1;CM025016.1;CM025016.1;CM025016.1;CM025016.1;CM025016.1;CM025016.1;CM025016.1;CM025016.1;CM025016.1;CM025016.1;CM025016.1;CM025016.1;CM025016.1;CM025016.1;CM025016.1;CM025016.1;CM025016.1;CM025016.1;CM025016.1;CM025016.1;CM025016.1;CM025016.1;CM025016.1;CM025016.1;CM025016.1;CM025016.1;CM025016.1;CM025016.1	12313967;12313967;12313967;12313967;12313967;12314941;12314941;12314941;12314941;12314941;12315205;12315205;12315205;12315205;12315205;12315421;12315421;12315421;12315424;12315424;12316083;12316083;12316083;12316083;12316086;12316248;12316248;12316248;12316248;12316248;12321253;12321253;12321253;12321253;12321253;12322210;12322210;12322210;12322210;12322210	12314162;12314162;12314162;12314162;12314162;12315082;12315082;12315082;12315082;12315082;12315313;12315313;12315313;12315313;12315313;12315491;12315491;12315503;12315491;12315503;12316135;12316135;12316135;12316135;12316135;12316366;12316366;12316366;12316366;12316366;12321653;12321653;12321653;12321653;12321653;12322658;12322658;12322658;12322658;12322658	+;+;+;+;+;+;+;+;+;+;+;+;+;+;+;+;+;+;+;+;+;+;+;+;+;+;+;+;+;+;+;+;+;+;+;+;+;+;+;+	1552	2	2	1	3	2	5	1	1	0	1	2	0	1	0	0	3	0	2	2	0	0	1	0	0	0	0
G4P62_013768	CM025016.1;CM025016.1;CM025016.1;CM025016.1;CM025016.1;CM025016.1;CM025016.1	12342909;12344441;12344734;12345038;12345501;12346056;12347100	12344238;12344595;12344855;12345196;12345562;12346992;12347634	+;+;+;+;+;+;+	3300	278	219	464	407	242	279	210	107	206	36	136	172	345	601	549	585	377	211	350	193	366	156	397	526	487	318
G4P62_013767	CM025016.1;CM025016.1;CM025016.1;CM025016.1;CM025016.1;CM025016.1;CM025016.1;CM025016.1;CM025016.1;CM025016.1;CM025016.1;CM025016.1;CM025016.1;CM025016.1;CM025016.1;CM025016.1;CM025016.1;CM025016.1;CM025016.1;CM025016.1;CM025016.1;CM025016.1;CM025016.1;CM025016.1;CM025016.1;CM025016.1;CM025016.1;CM025016.1;CM025016.1;CM025016.1;CM025016.1;CM025016.1;CM025016.1;CM025016.1;CM025016.1;CM025016.1;CM025016.1;CM025016.1;CM025016.1;CM025016.1;CM025016.1;CM025016.1;CM025016.1;CM025016.1;CM025016.1;CM025016.1;CM025016.1;CM025016.1;CM025016.1;CM025016.1;CM025016.1;CM025016.1;CM025016.1;CM025016.1;CM025016.1;CM025016.1;CM025016.1;CM025016.1;CM025016.1;CM025016.1;CM025016.1;CM025016.1;CM025016.1;CM025016.1;CM025016.1;CM025016.1;CM025016.1;CM025016.1;CM025016.1;CM025016.1;CM025016.1;CM025016.1;CM025016.1;CM025016.1;CM025016.1;CM025016.1	12350668;12350668;12358243;12358360;12366826;12366826;12366826;12368276;12368276;12368276;12368505;12368505;12368505;12368943;12368943;12368943;12369623;12369623;12369623;12371030;12371030;12371030;12374698;12374698;12374698;12374947;12374947;12374947;12377328;12377328;12377328;12377565;12377565;12377565;12378047;12378047;12378047;12378292;12378292;12378292;12378642;12378642;12378642;12381806;12381806;12381806;12382210;12382210;12382210;12382541;12382541;12382541;12382740;12382740;12382740;12382998;12382998;12382998;12383367;12383367;12383367;12387687;12387687;12387687;12390182;12390182;12390182;12390395;12390395;12390395;12390588;12390588;12390588;12390748;12390748;12390748	12351022;12351022;12358275;12358749;12366907;12366907;12366907;12368428;12368428;12368428;12368643;12368643;12368643;12369103;12369103;12369103;12369808;12369808;12369808;12371118;12371118;12371118;12374855;12374855;12374855;12375034;12375034;12375034;12377474;12377474;12377474;12377668;12377668;12377668;12378221;12378221;12378221;12378425;12378425;12378425;12378887;12378887;12378887;12381911;12381911;12381911;12382371;12382371;12382371;12382654;12382654;12382654;12382901;12382901;12382901;12383249;12383249;12383249;12383435;12383435;12383435;12387860;12387860;12387860;12390301;12390301;12390301;12390462;12390462;12390462;12390673;12390673;12390673;12391512;12391512;12391512	+;+;+;+;+;+;+;+;+;+;+;+;+;+;+;+;+;+;+;+;+;+;+;+;+;+;+;+;+;+;+;+;+;+;+;+;+;+;+;+;+;+;+;+;+;+;+;+;+;+;+;+;+;+;+;+;+;+;+;+;+;+;+;+;+;+;+;+;+;+;+;+;+;+;+;+	4718	1	0	1	1	0	1	0	0	0	0	0	1	0	0	2	0	0	0	0	0	0	1	0	1	0	0
G4P62_013766	CM025016.1;CM025016.1;CM025016.1;CM025016.1;CM025016.1;CM025016.1;CM025016.1;CM025016.1	12400617;12400617;12401114;12401114;12401779;12401779;12401988;12401988	12400972;12400972;12401179;12401269;12401884;12401884;12402075;12402075	-;-;-;-;-;-;-;-	706	0	1	0	0	0	0	0	0	0	0	0	0	0	2	0	0	2	0	0	0	0	0	0	0	0	0
G4P62_013765	CM025016.1;CM025016.1;CM025016.1;CM025016.1;CM025016.1;CM025016.1;CM025016.1;CM025016.1;CM025016.1;CM025016.1;CM025016.1;CM025016.1;CM025016.1;CM025016.1;CM025016.1;CM025016.1;CM025016.1;CM025016.1;CM025016.1;CM025016.1;CM025016.1;CM025016.1;CM025016.1;CM025016.1;CM025016.1;CM025016.1	12402329;12402891;12403115;12403278;12404106;12404283;12404425;12404706;12405246;12405491;12405655;12405892;12406034;12406199;12406373;12406504;12406739;12409683;12409916;12410158;12413926;12414060;12414212;12414430;12414669;12414858	12402743;12402964;12403187;12403336;12404205;12404337;12404619;12404775;12405344;12405541;12405779;12405945;12406104;12406297;12406411;12406633;12406836;12409837;12410036;12410230;12413978;12414134;12414306;12414519;12414750;12415121	-;-;-;-;-;-;-;-;-;-;-;-;-;-;-;-;-;-;-;-;-;-;-;-;-;-	2815	2	1	0	0	0	0	0	0	0	0	0	0	6	4	1	1	2	8	5	3	9	12	3	0	2	2
G4P62_013764	CM025016.1;CM025016.1;CM025016.1;CM025016.1;CM025016.1;CM025016.1;CM025016.1;CM025016.1;CM025016.1;CM025016.1;CM025016.1;CM025016.1;CM025016.1;CM025016.1;CM025016.1;CM025016.1;CM025016.1	12417109;12417692;12417878;12418151;12419620;12419842;12420165;12420576;12424193;12424434;12426621;12427270;12431568;12431998;12432283;12432579;12433154	12417552;12417785;12418071;12418312;12419769;12420098;12420380;12420699;12424294;12424651;12426831;12427505;12431618;12432096;12432457;12433080;12433218	-;-;-;-;-;-;-;-;-;-;-;-;-;-;-;-;-	3300	8	0	2	2	2	2	5	4	1	2	1	2	1	5	1	2	1	8	7	9	17	5	3	4	7	2
G4P62_013763	CM025016.1;CM025016.1;CM025016.1;CM025016.1;CM025016.1;CM025016.1;CM025016.1;CM025016.1;CM025016.1;CM025016.1;CM025016.1;CM025016.1;CM025016.1;CM025016.1;CM025016.1	12438827;12441821;12445493;12448634;12448962;12449185;12451803;12453414;12453781;12459858;12465106;12469745;12477300;12493153;12493731	12440282;12442001;12445649;12448795;12449049;12449390;12452055;12453613;12454180;12460283;12465317;12470185;12477455;12493383;12494187	-;-;-;-;-;-;-;-;-;-;-;-;-;-;-	5026	0	0	2	1	0	0	2	0	0	3	3	0	0	0	0	0	0	1	0	0	1	0	1	0	0	0
G4P62_013762	CM025016.1;CM025016.1	12563736;12599961	12570054;12600812	-;-	7171	0	4.50	1.33	4.50	2	1	2.50	0	1	0.50	0	1	4	3	0.50	0.67	0	1	1	0	2	0	1.33	0.33	2	2
G4P62_013761	CM025016.1;CM025016.1;CM025016.1;CM025016.1;CM025016.1;CM025016.1;CM025016.1;CM025016.1;CM025016.1;CM025016.1;CM025016.1;CM025016.1;CM025016.1;CM025016.1;CM025016.1;CM025016.1;CM025016.1;CM025016.1;CM025016.1;CM025016.1;CM025016.1;CM025016.1;CM025016.1;CM025016.1;CM025016.1;CM025016.1;CM025016.1	12667998;12667998;12669486;12669486;12670107;12670107;12670266;12670266;12670444;12670444;12672890;12672890;12673280;12673280;12673488;12673488;12674772;12674772;12674979;12674979;12675143;12675143;12676289;12676289;12679560;12692994;12693959	12668529;12668529;12669579;12669579;12670194;12670194;12670335;12670335;12670560;12670560;12672952;12672952;12673375;12673375;12673598;12673598;12674909;12674909;12675053;12675053;12675264;12675264;12676445;12676445;12679885;12693111;12694297	-;-;-;-;-;-;-;-;-;-;-;-;-;-;-;-;-;-;-;-;-;-;-;-;-;-;-	2446	140	34	52	61	8	43	92	98	48	24	2	20	51	202	84	62	64	149	148	67	70	105	40	96	25	37
G4P62_013760	CM025016.1;CM025016.1;CM025016.1;CM025016.1;CM025016.1;CM025016.1;CM025016.1;CM025016.1;CM025016.1;CM025016.1;CM025016.1;CM025016.1;CM025016.1;CM025016.1;CM025016.1;CM025016.1;CM025016.1;CM025016.1;CM025016.1;CM025016.1;CM025016.1;CM025016.1;CM025016.1;CM025016.1;CM025016.1;CM025016.1;CM025016.1;CM025016.1;CM025016.1;CM025016.1;CM025016.1;CM025016.1;CM025016.1;CM025016.1;CM025016.1;CM025016.1;CM025016.1;CM025016.1;CM025016.1;CM025016.1	12698452;12698452;12698452;12698945;12698945;12698945;12699354;12699354;12699354;12700831;12700831;12700831;12700997;12700997;12700997;12703148;12703148;12703148;12703350;12703350;12703350;12703707;12703707;12703707;12703912;12703912;12703912;12704050;12704050;12704050;12704347;12704347;12704347;12706107;12706107;12706107;12729562;12736602;12740991;12741276	12698870;12698870;12698870;12699000;12699000;12699000;12700756;12700756;12700756;12700910;12700910;12700910;12701213;12701213;12701213;12703277;12703277;12703277;12703583;12703583;12703583;12703804;12703804;12703804;12703956;12703956;12703956;12704275;12704275;12704275;12704551;12704551;12704551;12706295;12706295;12706295;12729665;12736651;12741074;12741765	-;-;-;-;-;-;-;-;-;-;-;-;-;-;-;-;-;-;-;-;-;-;-;-;-;-;-;-;-;-;-;-;-;-;-;-;-;-;-;-	4030	2	0	1	7	7	7	2	8	4	1	4	0	2	6	0	1	2	3	11	6	2	2	0	6	2	4
G4P62_013759	CM025016.1;CM025016.1;CM025016.1;CM025016.1;CM025016.1;CM025016.1;CM025016.1;CM025016.1;CM025016.1;CM025016.1;CM025016.1;CM025016.1;CM025016.1;CM025016.1;CM025016.1;CM025016.1;CM025016.1;CM025016.1;CM025016.1;CM025016.1;CM025016.1;CM025016.1;CM025016.1;CM025016.1;CM025016.1;CM025016.1;CM025016.1;CM025016.1;CM025016.1;CM025016.1;CM025016.1;CM025016.1;CM025016.1;CM025016.1;CM025016.1;CM025016.1;CM025016.1;CM025016.1;CM025016.1;CM025016.1;CM025016.1;CM025016.1;CM025016.1;CM025016.1;CM025016.1;CM025016.1;CM025016.1	12742150;12742150;12742150;12742150;12743240;12743240;12743240;12743240;12743501;12743501;12743501;12743501;12743707;12743707;12743707;12743707;12743991;12743991;12743991;12743991;12744122;12744122;12744122;12744122;12744277;12744277;12744277;12744277;12746612;12746612;12746612;12746612;12746809;12746809;12746809;12746809;12747036;12747036;12747036;12747036;12747633;12747633;12747693;12747843;12747843;12747843;12747843	12743146;12743146;12743146;12743146;12743371;12743371;12743371;12743371;12743613;12743613;12743613;12743613;12743868;12743868;12743868;12743868;12744061;12744061;12744061;12744061;12744201;12744201;12744201;12744201;12744383;12744383;12744383;12744383;12746677;12746677;12746677;12746677;12746943;12746943;12746943;12746943;12747110;12747110;12747110;12747110;12747753;12747750;12747753;12748139;12748139;12748139;12748139	-;-;-;-;-;-;-;-;-;-;-;-;-;-;-;-;-;-;-;-;-;-;-;-;-;-;-;-;-;-;-;-;-;-;-;-;-;-;-;-;-;-;-;-;-;-;-	2356	0	1	0	0	0	0	0	0	0	0	0	0	0	0	0	0	0	0	0	0	0	1	3	0	0	0
G4P62_013758	CM025016.1;CM025016.1;CM025016.1;CM025016.1;CM025016.1;CM025016.1;CM025016.1;CM025016.1;CM025016.1;CM025016.1;CM025016.1;CM025016.1;CM025016.1;CM025016.1;CM025016.1;CM025016.1;CM025016.1;CM025016.1;CM025016.1;CM025016.1;CM025016.1;CM025016.1;CM025016.1;CM025016.1;CM025016.1;CM025016.1	12756323;12756825;12758352;12758526;12759762;12760043;12760535;12760738;12773217;12773498;12775332;12775899;12776142;12776462;12778418;12778914;12780836;12781058;12781329;12781595;12783987;12784355;12784851;12785070;12785262;12785615	12756740;12756943;12758441;12758654;12759856;12760234;12760592;12760879;12773423;12773764;12775679;12776031;12776380;12776635;12778771;12779387;12780983;12781212;12781502;12781717;12784268;12784411;12784988;12785174;12785532;12788653	+;+;+;+;+;+;+;+;+;+;+;+;+;+;+;+;+;+;+;+;+;+;+;+;+;+	7931	3	1	0.50	1.50	0.50	2	2.50	5	0.50	0	1	0	2	7.50	1.50	1.83	1	1	0	3	2	1	1	0.50	0	1
G4P62_013757	CM025016.1;CM025016.1;CM025016.1;CM025016.1;CM025016.1;CM025016.1;CM025016.1;CM025016.1;CM025016.1;CM025016.1;CM025016.1;CM025016.1;CM025016.1;CM025016.1;CM025016.1;CM025016.1;CM025016.1;CM025016.1;CM025016.1;CM025016.1;CM025016.1;CM025016.1;CM025016.1;CM025016.1;CM025016.1;CM025016.1;CM025016.1;CM025016.1;CM025016.1	12796886;12797321;12797527;12797732;12797988;12798356;12799058;12799236;12799811;12800090;12800326;12800713;12800915;12801268;12801581;12801997;12803023;12803214;12803916;12804154;12804535;12804739;12805095;12805990;12806227;12806533;12806835;12807046;12807198	12797088;12797450;12797637;12797898;12798110;12798513;12799142;12799334;12800006;12800187;12800526;12800842;12801072;12801492;12801819;12802069;12803133;12803352;12804022;12804342;12804645;12804820;12805245;12806151;12806422;12806757;12806955;12807113;12807667	+;+;+;+;+;+;+;+;+;+;+;+;+;+;+;+;+;+;+;+;+;+;+;+;+;+;+;+;+	4528	2	4	4	9	14	8	5	16	2	8	11	3	0	0	0	1	0	7	0	1	2	2	1	1	1	0
G4P62_013756	CM025016.1;CM025016.1;CM025016.1;CM025016.1;CM025016.1;CM025016.1;CM025016.1;CM025016.1;CM025016.1;CM025016.1;CM025016.1;CM025016.1;CM025016.1;CM025016.1;CM025016.1;CM025016.1;CM025016.1;CM025016.1;CM025016.1;CM025016.1;CM025016.1;CM025016.1;CM025016.1;CM025016.1	12813767;12814439;12814651;12814651;12815085;12815085;12816172;12816172;12817456;12817456;12817773;12817773;12818080;12818080;12818308;12818308;12821184;12821184;12821547;12821547;12821733;12821733;12821980;12821980	12814244;12814555;12814917;12814917;12815624;12815624;12816344;12816344;12817605;12817605;12818007;12818007;12818197;12818197;12818508;12818508;12821315;12821315;12821648;12821648;12821885;12821885;12823065;12823065	+;+;+;+;+;+;+;+;+;+;+;+;+;+;+;+;+;+;+;+;+;+;+;+	3752	1	1	0	0	1	0	0	1	0	0	0	0	0	1	0	4	3	2	4	6	0	0	0	1	0	0
G4P62_013755	CM025016.1;CM025016.1;CM025016.1;CM025016.1;CM025016.1;CM025016.1;CM025016.1;CM025016.1;CM025016.1;CM025016.1;CM025016.1;CM025016.1;CM025016.1;CM025016.1;CM025016.1;CM025016.1;CM025016.1;CM025016.1	12823217;12823217;12823217;12826045;12826045;12826045;12826553;12826553;12826553;12828947;12828947;12828947;12832588;12845907;12849671;12849671;12850327;12850327	12825935;12825935;12825935;12826341;12826341;12826341;12826812;12826812;12826812;12829115;12829115;12829115;12835372;12846010;12849705;12849705;12850584;12850584	-;-;-;-;-;-;-;-;-;-;-;-;-;-;-;-;-;-	6627	0	1	0	0	0	0	0	1	1	2	0	0	0	0	0	0	1	0	1	1	2	4	0	4	0	0
G4P62_013754	CM025016.1;CM025016.1;CM025016.1;CM025016.1;CM025016.1;CM025016.1;CM025016.1;CM025016.1;CM025016.1;CM025016.1;CM025016.1;CM025016.1;CM025016.1;CM025016.1;CM025016.1;CM025016.1;CM025016.1;CM025016.1;CM025016.1;CM025016.1;CM025016.1;CM025016.1;CM025016.1;CM025016.1;CM025016.1;CM025016.1;CM025016.1;CM025016.1;CM025016.1;CM025016.1;CM025016.1;CM025016.1;CM025016.1;CM025016.1	12868453;12868453;12868453;12868453;12870677;12870677;12872655;12872655;12872655;12872655;12873343;12873343;12873343;12873343;12873507;12873507;12873507;12873507;12873687;12873687;12873687;12873687;12876929;12876929;12876929;12876929;12887387;12887387;12887387;12887387;12887630;12887630;12887630;12887630	12868820;12868820;12868820;12868820;12870839;12870839;12872747;12872783;12872747;12872783;12873429;12873429;12873429;12873429;12873555;12873555;12873555;12873555;12873775;12873775;12873775;12873775;12886157;12886157;12886157;12886157;12887517;12887517;12887517;12887517;12889380;12889380;12889380;12889380	+;+;+;+;+;+;+;+;+;+;+;+;+;+;+;+;+;+;+;+;+;+;+;+;+;+;+;+;+;+;+;+;+;+	11996	4.67	11.17	7.00	11.00	10.33	10.17	9.83	9.17	1.50	3.33	5.17	6.17	0.33	1.67	2.67	0.67	2.33	1.67	0.83	1.00	2.17	0.67	0.67	4.67	0.33	1.33
G4P62_013753	CM025016.1	12951486	12952963	+	1478	5	11.50	11.50	16	15.50	14	12.50	11.50	9	11	5	5.50	11.50	19.50	9.50	14	13	8.50	7	10.50	7	5	8.50	8.50	2.50	8
G4P62_013752	CM025016.1;CM025016.1;CM025016.1;CM025016.1;CM025016.1;CM025016.1;CM025016.1;CM025016.1;CM025016.1;CM025016.1;CM025016.1;CM025016.1;CM025016.1;CM025016.1;CM025016.1;CM025016.1;CM025016.1;CM025016.1	12957498;12961750;12962197;12962392;12968413;12969655;12969988;12970543;12977952;12979065;12979398;12979838;12980040;12982756;12983147;12983461;12983718;12985417	12959587;12961814;12962265;12962444;12968474;12969711;12970017;12970665;12978017;12979113;12979531;12979939;12980149;12982811;12983285;12983569;12983830;12985741	-;-;-;-;-;-;-;-;-;-;-;-;-;-;-;-;-;-	3752	3	0	0.50	0	1	0	1	0	1	0	0	0	1	5	5.50	2	1	0	2	3	1	1	2	3	4	1
G4P62_013751	CM025016.1;CM025016.1;CM025016.1;CM025016.1;CM025016.1;CM025016.1;CM025016.1;CM025016.1;CM025016.1;CM025016.1;CM025016.1	12986540;12987760;12987948;13002849;13003846;13004166;13008363;13009131;13010202;13010576;13012287	12987138;12987865;12988078;13002906;13003896;13004258;13008491;13009237;13010358;13010599;13013356	+;+;+;+;+;+;+;+;+;+;+	2525	767	156	269	276	39	227	464	469	200	116	0	78	208	1031	428	357	357	767.50	756	344.50	386.50	524	206	456	117	167
G4P62_013750	CM025016.1;CM025016.1;CM025016.1;CM025016.1;CM025016.1;CM025016.1;CM025016.1;CM025016.1;CM025016.1;CM025016.1;CM025016.1;CM025016.1;CM025016.1;CM025016.1;CM025016.1;CM025016.1;CM025016.1;CM025016.1;CM025016.1;CM025016.1;CM025016.1;CM025016.1;CM025016.1;CM025016.1;CM025016.1;CM025016.1;CM025016.1;CM025016.1;CM025016.1;CM025016.1;CM025016.1;CM025016.1	13015889;13015889;13016141;13016141;13016314;13016314;13016590;13016590;13016745;13016745;13016901;13016901;13018025;13018025;13018212;13018212;13018428;13018428;13018612;13018612;13019738;13019738;13019933;13019933;13020130;13020130;13021315;13021315;13021618;13021621;13021783;13021783	13016035;13016035;13016226;13016226;13016397;13016397;13016652;13016652;13016826;13016826;13016963;13016963;13018123;13018123;13018337;13018337;13018526;13018526;13018737;13018737;13019846;13019846;13020021;13020021;13020249;13020249;13021546;13021546;13021713;13021713;13022400;13022400	+;+;+;+;+;+;+;+;+;+;+;+;+;+;+;+;+;+;+;+;+;+;+;+;+;+;+;+;+;+;+;+	2239	1	0	2.50	0.50	0	1	0.50	2	0	1	0	1	0	0.50	0.50	0	0	1	3	1	2	0.50	0	0.50	0	0
G4P62_013749	CM025016.1;CM025016.1;CM025016.1;CM025016.1;CM025016.1;CM025016.1;CM025016.1	13022004;13022488;13024095;13024308;13024649;13024962;13026026	13022300;13022586;13024220;13024454;13024714;13025126;13026150	-;-;-;-;-;-;-	1025	0	0	1.50	1.50	1	1	1.50	2	0	2	2	3	1	2.50	0.50	0	0	0	0	3	1	0.50	1	0.50	3	0
G4P62_013748	CM025016.1;CM025016.1;CM025016.1;CM025016.1;CM025016.1;CM025016.1;CM025016.1;CM025016.1;CM025016.1	13026379;13026379;13027577;13027800;13027811;13028004;13028004;13028213;13028213	13027737;13027509;13027737;13027922;13027922;13028125;13028125;13028941;13028941	+;+;+;+;+;+;+;+;+	2333	115	263	211	190.50	213	140	162	173	114.50	135.50	109.50	156	74	151	138.50	148.50	98	82	81.50	65	95.50	41	89	113	96.50	61
G4P62_013747	CM025016.1;CM025016.1;CM025016.1;CM025016.1;CM025016.1	13045232;13048361;13048843;13049186;13050745	13045328;13048677;13049101;13049349;13051810	+;+;+;+;+	1903	0	0	0	5	2	1	2	0	1	0	1	0	1	8	4	1	10	6	10	14	22	9	4.50	3	2	3
G4P62_013746	CM025016.1;CM025016.1;CM025016.1;CM025016.1;CM025016.1;CM025016.1;CM025016.1;CM025016.1;CM025016.1;CM025016.1;CM025016.1;CM025016.1;CM025016.1;CM025016.1;CM025016.1;CM025016.1;CM025016.1	13051285;13051291;13051301;13053115;13053115;13053270;13053270;13053344;13054081;13054081;13054081;13054519;13054519;13054519;13054753;13054753;13054753	13051354;13051354;13051354;13053150;13053150;13053600;13053600;13053600;13054339;13054339;13054339;13054682;13054682;13054682;13055359;13055359;13055359	+;+;+;+;+;+;+;+;+;+;+;+;+;+;+;+;+	1467	0	0	0	0	0	0	0	1.50	0	0	1	0	0	2	0.50	0	1.50	2	1	0	5.50	2	1.50	0	0	0
G4P62_013745	CM025016.1;CM025016.1;CM025016.1;CM025016.1;CM025016.1;CM025016.1;CM025016.1;CM025016.1;CM025016.1;CM025016.1;CM025016.1;CM025016.1;CM025016.1;CM025016.1;CM025016.1;CM025016.1;CM025016.1;CM025016.1;CM025016.1;CM025016.1;CM025016.1;CM025016.1;CM025016.1;CM025016.1;CM025016.1;CM025016.1;CM025016.1;CM025016.1;CM025016.1;CM025016.1;CM025016.1;CM025016.1;CM025016.1;CM025016.1;CM025016.1;CM025016.1;CM025016.1;CM025016.1;CM025016.1;CM025016.1;CM025016.1;CM025016.1;CM025016.1;CM025016.1;CM025016.1;CM025016.1;CM025016.1;CM025016.1;CM025016.1;CM025016.1;CM025016.1;CM025016.1;CM025016.1;CM025016.1;CM025016.1;CM025016.1;CM025016.1;CM025016.1;CM025016.1;CM025016.1;CM025016.1;CM025016.1;CM025016.1;CM025016.1;CM025016.1;CM025016.1;CM025016.1;CM025016.1;CM025016.1;CM025016.1;CM025016.1;CM025016.1;CM025016.1;CM025016.1;CM025016.1;CM025016.1;CM025016.1;CM025016.1	13055103;13056202;13056353;13056990;13057284;13057907;13058428;13058593;13058851;13059064;13059329;13059619;13059824;13060098;13060319;13060535;13061355;13061569;13061776;13061996;13062390;13062891;13064533;13064765;13065099;13065438;13065710;13066022;13067191;13067987;13068363;13070557;13071238;13072218;13072415;13073075;13073354;13073749;13073985;13074228;13075367;13075659;13076006;13076324;13076809;13077256;13077549;13078526;13078736;13079009;13079315;13079578;13080369;13084112;13084593;13085020;13085549;13085874;13086251;13086528;13086834;13089360;13089777;13092469;13092712;13092992;13093559;13096387;13096956;13097183;13097392;13097944;13098152;13098353;13098878;13100832;13101177;13118298	13056105;13056273;13056460;13057097;13057404;13058024;13058495;13058683;13058970;13059243;13059552;13059747;13059989;13060241;13060450;13060666;13061483;13061691;13061913;13062112;13062506;13063010;13064661;13065010;13065295;13065615;13065933;13066192;13067857;13068282;13068564;13070688;13071357;13072343;13072657;13073275;13073643;13073907;13074150;13075160;13075555;13075898;13076219;13076501;13076918;13077399;13077715;13078654;13078913;13079237;13079499;13079789;13080627;13084497;13084709;13085139;13085788;13086155;13086388;13086658;13086959;13089552;13089980;13092609;13092914;13093198;13093782;13096556;13097084;13097302;13097535;13098060;13098265;13098463;13098994;13100954;13101284;13118434	-;-;-;-;-;-;-;-;-;-;-;-;-;-;-;-;-;-;-;-;-;-;-;-;-;-;-;-;-;-;-;-;-;-;-;-;-;-;-;-;-;-;-;-;-;-;-;-;-;-;-;-;-;-;-;-;-;-;-;-;-;-;-;-;-;-;-;-;-;-;-;-;-;-;-;-;-;-	14876	5	4	4.50	7	1	1	4	6	5.50	10.50	9	3	27.50	24	12	32.50	28	61	66.50	101.50	146	123	27.50	30.50	30.50	26
G4P62_013744	CM025016.1;CM025016.1;CM025016.1;CM025016.1;CM025016.1;CM025016.1;CM025016.1	13120315;13121677;13122223;13122436;13124112;13124278;13124470	13120565;13122125;13122353;13122572;13124188;13124377;13124552	+;+;+;+;+;+;+	1228	1	0	0	0	3	0	0	0	0	1	0	1	0	0	0	0	0	0	0	0	0	0	0	1	0	0
G4P62_013743	CM025016.1;CM025016.1;CM025016.1;CM025016.1;CM025016.1;CM025016.1;CM025016.1;CM025016.1;CM025016.1;CM025016.1;CM025016.1;CM025016.1;CM025016.1;CM025016.1;CM025016.1;CM025016.1;CM025016.1;CM025016.1;CM025016.1;CM025016.1;CM025016.1;CM025016.1;CM025016.1;CM025016.1;CM025016.1;CM025016.1;CM025016.1;CM025016.1;CM025016.1;CM025016.1;CM025016.1;CM025016.1;CM025016.1;CM025016.1	13126085;13126767;13128024;13128773;13130387;13130518;13130610;13130740;13130925;13132176;13132353;13132513;13133733;13134776;13134949;13135752;13137352;13137562;13137714;13138008;13138215;13138367;13138546;13138710;13139010;13139173;13139323;13139515;13139634;13140100;13140735;13141102;13142143;13142440	13126668;13127362;13128083;13128826;13130431;13130544;13130654;13130784;13130978;13132244;13132421;13132581;13133801;13134844;13135017;13135820;13137423;13137630;13137785;13138076;13138283;13138435;13138614;13138778;13139078;13139241;13139403;13139550;13139670;13140657;13141015;13141270;13142334;13143006	+;+;+;+;+;+;+;+;+;+;+;+;+;+;+;+;+;+;+;+;+;+;+;+;+;+;+;+;+;+;+;+;+;+	4610	0	0	0	0	0	0	1	1	0	0	0	0	0	1	0	0	0	1	1	0	0	0	0	0	0	0
G4P62_013742	CM025016.1;CM025016.1;CM025016.1;CM025016.1;CM025016.1;CM025016.1;CM025016.1;CM025016.1;CM025016.1;CM025016.1;CM025016.1	13143302;13143677;13143829;13144036;13144180;13144373;13144651;13144869;13145035;13145279;13145675	13143469;13143759;13143894;13144085;13144307;13144508;13144746;13144931;13145169;13145378;13146291	+;+;+;+;+;+;+;+;+;+;+	1642	2	0	0	0	4	1	3	5	2	0	2	1	0	0	0	0	0	0	0	3	0	1	0	0	0	0
G4P62_013741	CM025016.1;CM025016.1;CM025016.1;CM025016.1;CM025016.1;CM025016.1	13146784;13148046;13148297;13148495;13148831;13149074	13147963;13148203;13148404;13148680;13148977;13150088	+;+;+;+;+;+	2794	0	0	0	0	0	0	0	0	0	0	0	0	0	0	0	0	0	0	0	0	0	0	0	0	0	0
G4P62_013740	CM025016.1;CM025016.1;CM025016.1;CM025016.1;CM025016.1;CM025016.1;CM025016.1;CM025016.1;CM025016.1;CM025016.1;CM025016.1;CM025016.1;CM025016.1;CM025016.1;CM025016.1;CM025016.1;CM025016.1;CM025016.1;CM025016.1;CM025016.1;CM025016.1;CM025016.1;CM025016.1;CM025016.1;CM025016.1;CM025016.1;CM025016.1;CM025016.1;CM025016.1;CM025016.1	13150780;13150780;13151147;13151147;13152303;13152303;13152577;13152577;13152777;13152777;13153022;13153022;13153229;13153229;13153421;13153421;13153978;13153978;13155736;13155736;13155932;13155932;13156400;13156400;13156596;13156596;13156747;13156747;13157265;13157265	13151054;13151054;13151261;13151261;13152447;13152447;13152690;13152690;13152908;13152908;13153150;13153150;13153343;13153343;13153907;13153907;13154109;13154109;13155846;13155846;13156330;13156330;13156525;13156525;13156664;13156664;13157152;13157133;13157525;13157525	-;-;-;-;-;-;-;-;-;-;-;-;-;-;-;-;-;-;-;-;-;-;-;-;-;-;-;-;-;-	3016	0	0	4	0	2	3	1	0	2	0	3	1	0	1	0	0	0	1	2	3	2	4	0	0	3	0
G4P62_013739	CM025016.1;CM025016.1;CM025016.1;CM025016.1;CM025016.1;CM025016.1;CM025016.1;CM025016.1;CM025016.1;CM025016.1;CM025016.1;CM025016.1;CM025016.1	13157895;13158526;13159011;13159174;13159506;13159638;13159822;13159939;13160159;13160360;13160674;13160882;13161143	13158025;13158598;13159085;13159281;13159550;13159725;13159851;13160078;13160328;13160580;13160761;13161021;13162626	+;+;+;+;+;+;+;+;+;+;+;+;+	2793	8	4	2	1	1	3	0	8	0	2	9	1	2	4	1	1	2	12	14	15	9	5	1	1	6	0
G4P62_013738	CM025016.1;CM025016.1;CM025016.1;CM025016.1;CM025016.1;CM025016.1;CM025016.1;CM025016.1;CM025016.1;CM025016.1;CM025016.1;CM025016.1;CM025016.1;CM025016.1;CM025016.1;CM025016.1	13163182;13163182;13163824;13163824;13164088;13164088;13164304;13164304;13164543;13164543;13164816;13164816;13165099;13165099;13165931;13165952	13163749;13163749;13164016;13164016;13164227;13164227;13164460;13164460;13164748;13164748;13164989;13164989;13165304;13165304;13166153;13166153	-;-;-;-;-;-;-;-;-;-;-;-;-;-;-;-	1867	36	42	56	49	72	52	48	28	45	26	24	26	2	1	0	4	0	1	7	2	4	2	0	3	0	5
G4P62_013737	CM025016.1;CM025016.1;CM025016.1;CM025016.1;CM025016.1;CM025016.1;CM025016.1;CM025016.1;CM025016.1;CM025016.1;CM025016.1;CM025016.1	13167489;13168918;13169176;13169353;13169545;13169815;13170023;13170257;13171793;13172033;13172231;13173498	13167742;13169069;13169241;13169407;13169643;13169947;13170171;13170409;13171931;13172160;13172453;13174105	+;+;+;+;+;+;+;+;+;+;+;+	2159	0	0	0	0	0	0	2	2	0	1	3	0	1	0	1	1	0	2	0	2	3	1.33	1	1	1	1
G4P62_013736	CM025016.1;CM025016.1;CM025016.1;CM025016.1;CM025016.1;CM025016.1;CM025016.1;CM025016.1;CM025016.1	13177569;13178465;13178646;13178785;13178785;13184119;13184119;13184352;13184352	13178453;13178703;13178703;13180006;13180006;13184271;13184271;13184674;13184674	+;+;+;+;+;+;+;+;+	2822	0	1	2	0	0.50	0	1	1	0	0.50	0	0.50	0	1	0	0	0	0	0	0	0	1	0	0	0	0
G4P62_013735	CM025016.1;CM025016.1;CM025016.1;CM025016.1;CM025016.1;CM025016.1;CM025016.1;CM025016.1;CM025016.1;CM025016.1;CM025016.1;CM025016.1;CM025016.1;CM025016.1;CM025016.1;CM025016.1;CM025016.1;CM025016.1;CM025016.1;CM025016.1;CM025016.1;CM025016.1;CM025016.1;CM025016.1	13185508;13185508;13186676;13186676;13188567;13188567;13188771;13188771;13189167;13189167;13189362;13189362;13189712;13189712;13190323;13190323;13190439;13190439;13191916;13191916;13192235;13192253;13192477;13192477	13185634;13185634;13186744;13186744;13188670;13188670;13188945;13188945;13189274;13189274;13189465;13189465;13189783;13189783;13190365;13190365;13190579;13190579;13192102;13192102;13192378;13192378;13192997;13193001	+;+;+;+;+;+;+;+;+;+;+;+;+;+;+;+;+;+;+;+;+;+;+;+	1799	0.50	0	2	2	0	0	1.50	1	0.50	1	5	1	0	5	3.50	9	2	3	4	15	1	2	1	1	3.50	1
G4P62_013734	CM025016.1;CM025016.1;CM025016.1;CM025016.1;CM025016.1;CM025016.1;CM025016.1	13192567;13193046;13193167;13193358;13193814;13194072;13194269	13192695;13193095;13193218;13193440;13193998;13194186;13194506	-;-;-;-;-;-;-	852	1.50	0	0	1	0	2	0.50	0	0.50	1	0	0	1	0	0.50	0	1	0	0	1	2	0	0	0	1.50	0
G4P62_013733	CM025016.1;CM025016.1;CM025016.1;CM025016.1;CM025016.1;CM025016.1;CM025016.1;CM025016.1;CM025016.1;CM025016.1;CM025016.1;CM025016.1;CM025016.1;CM025016.1;CM025016.1;CM025016.1;CM025016.1;CM025016.1;CM025016.1;CM025016.1;CM025016.1;CM025016.1;CM025016.1;CM025016.1;CM025016.1;CM025016.1;CM025016.1;CM025016.1;CM025016.1	13195416;13197481;13197856;13198169;13200034;13200157;13200301;13200577;13202771;13204578;13204796;13204959;13205106;13205289;13207019;13207157;13207391;13207561;13208509;13210299;13210609;13210811;13212274;13213170;13234686;13235105;13235447;13235663;13235947	13196102;13197620;13198008;13198324;13200074;13200223;13200431;13200805;13202950;13204711;13204882;13205024;13205195;13205417;13207071;13207290;13207476;13207702;13208605;13210440;13210713;13210981;13212719;13213258;13234835;13235238;13235557;13235863;13236087	+;+;+;+;+;+;+;+;+;+;+;+;+;+;+;+;+;+;+;+;+;+;+;+;+;+;+;+;+	4492	6	4	2.50	8	8	17.50	8	18	8	2	4	9	3	2	14	3	5	8	6	6	9.50	5.50	1	5	6.50	0
G4P62_013732	CM025016.1;CM025016.1;CM025016.1;CM025016.1;CM025016.1;CM025016.1;CM025016.1;CM025016.1;CM025016.1;CM025016.1;CM025016.1;CM025016.1;CM025016.1;CM025016.1;CM025016.1;CM025016.1;CM025016.1;CM025016.1;CM025016.1;CM025016.1;CM025016.1;CM025016.1;CM025016.1;CM025016.1;CM025016.1;CM025016.1;CM025016.1;CM025016.1;CM025016.1;CM025016.1;CM025016.1;CM025016.1;CM025016.1;CM025016.1;CM025016.1;CM025016.1;CM025016.1;CM025016.1;CM025016.1;CM025016.1;CM025016.1;CM025016.1;CM025016.1;CM025016.1;CM025016.1;CM025016.1;CM025016.1;CM025016.1;CM025016.1;CM025016.1;CM025016.1;CM025016.1;CM025016.1;CM025016.1;CM025016.1;CM025016.1;CM025016.1;CM025016.1;CM025016.1;CM025016.1;CM025016.1;CM025016.1;CM025016.1;CM025016.1;CM025016.1;CM025016.1;CM025016.1;CM025016.1;CM025016.1;CM025016.1;CM025016.1	13248877;13248877;13249568;13249568;13252566;13252566;13252965;13252965;13253212;13253212;13253781;13253781;13255725;13255725;13262140;13262140;13264634;13264634;13269613;13269613;13269775;13269775;13270090;13270090;13270377;13270377;13271164;13271164;13271436;13271436;13271627;13271627;13271814;13271814;13273489;13273489;13274359;13274359;13280291;13280291;13280516;13280516;13280752;13280752;13291125;13291125;13292846;13293877;13293877;13300502;13300502;13303174;13303174;13303368;13303368;13303917;13303917;13305308;13305308;13306963;13306963;13307883;13307883;13323497;13323497;13323976;13323976;13324339;13324339;13333257;13333257	13249308;13249308;13249751;13249751;13252700;13252700;13253069;13253069;13253311;13253311;13253857;13253857;13255870;13255870;13262205;13262205;13264789;13264789;13269697;13269697;13269891;13269891;13270194;13270194;13270460;13270460;13271366;13271366;13271534;13271534;13271741;13271741;13271940;13271940;13273699;13273699;13274506;13274506;13280444;13280444;13280604;13280604;13280881;13280881;13291204;13291204;13292866;13293954;13293954;13300707;13300707;13303285;13303285;13303530;13303530;13303997;13303997;13305386;13305386;13307014;13307014;13308006;13308006;13323597;13323597;13324022;13324022;13324481;13324481;13333670;13333670	+;+;+;+;+;+;+;+;+;+;+;+;+;+;+;+;+;+;+;+;+;+;+;+;+;+;+;+;+;+;+;+;+;+;+;+;+;+;+;+;+;+;+;+;+;+;+;+;+;+;+;+;+;+;+;+;+;+;+;+;+;+;+;+;+;+;+;+;+;+;+	4769	3	3.50	9	6.50	3	4.50	3.50	5	1	0	3.50	5.50	2	5.50	4.50	10	2	5.50	6	4	2	1	0.50	6.50	4	0
G4P62_013731	CM025016.1;CM025016.1	13339048;13340086	13339869;13341540	+;+	2277	0	0	0	1	0	1	0	0	0	0	0	1	0	0	0	2	0	0	0	0	0	0	0	0	0	0
G4P62_013730	CM025016.1;CM025016.1;CM025016.1;CM025016.1;CM025016.1;CM025016.1;CM025016.1;CM025016.1;CM025016.1;CM025016.1;CM025016.1;CM025016.1;CM025016.1;CM025016.1;CM025016.1;CM025016.1;CM025016.1	13349055;13350086;13351409;13352315;13352703;13353033;13355879;13357304;13357500;13357666;13357993;13358198;13358711;13358993;13359234;13359495;13359737	13349569;13350260;13351471;13352470;13352945;13353123;13355991;13357419;13357579;13357720;13358109;13358262;13358789;13359142;13359341;13359584;13361425	+;+;+;+;+;+;+;+;+;+;+;+;+;+;+;+;+	3905	1	0	0	0	0	0	0	0	0	0	0	0	0	0	0	0	0	0	0	0	0	0	0	0	0	0
G4P62_013729	CM025016.1;CM025016.1;CM025016.1;CM025016.1;CM025016.1;CM025016.1;CM025016.1;CM025016.1;CM025016.1;CM025016.1;CM025016.1;CM025016.1;CM025016.1;CM025016.1;CM025016.1;CM025016.1;CM025016.1;CM025016.1;CM025016.1;CM025016.1;CM025016.1;CM025016.1;CM025016.1;CM025016.1;CM025016.1;CM025016.1;CM025016.1;CM025016.1;CM025016.1;CM025016.1	13372660;13372660;13372660;13375290;13375290;13375290;13375446;13375449;13375449;13378013;13378013;13378013;13378179;13378179;13378179;13378394;13378394;13378394;13378600;13378600;13378600;13378826;13378826;13378826;13378990;13378990;13378990;13379841;13379841;13379841	13372808;13372808;13372827;13375370;13375370;13375370;13375652;13375652;13375652;13378099;13378099;13378099;13378309;13378309;13378309;13378514;13378514;13378514;13378732;13378732;13378732;13378909;13378909;13378909;13379076;13379076;13379076;13380399;13380399;13380399	+;+;+;+;+;+;+;+;+;+;+;+;+;+;+;+;+;+;+;+;+;+;+;+;+;+;+;+;+;+	1658	0	0	0	1	1	2	1	2	0	2	0	0	1	0	0	5	0	2	1	5	1	0	0	0	1	0
G4P62_013728	CM025016.1;CM025016.1;CM025016.1;CM025016.1;CM025016.1;CM025016.1;CM025016.1;CM025016.1;CM025016.1;CM025016.1;CM025016.1;CM025016.1;CM025016.1;CM025016.1;CM025016.1;CM025016.1;CM025016.1;CM025016.1;CM025016.1;CM025016.1;CM025016.1;CM025016.1;CM025016.1;CM025016.1;CM025016.1;CM025016.1;CM025016.1;CM025016.1;CM025016.1;CM025016.1;CM025016.1;CM025016.1;CM025016.1;CM025016.1;CM025016.1;CM025016.1;CM025016.1;CM025016.1;CM025016.1;CM025016.1;CM025016.1;CM025016.1	13380544;13380544;13381639;13381639;13381828;13381828;13382105;13382105;13382324;13382324;13382571;13382571;13382764;13382764;13382944;13382944;13383190;13383190;13383598;13383598;13383756;13383756;13385181;13385181;13385399;13385399;13385640;13385640;13385818;13385818;13385975;13385975;13386162;13386162;13386295;13386295;13392050;13392050;13392200;13392200;13404252;13404534	13381550;13381550;13381746;13381746;13381939;13381939;13382240;13382240;13382493;13382493;13382660;13382660;13382855;13382855;13383025;13383025;13383287;13383287;13383664;13383664;13383944;13383944;13385317;13385317;13385509;13385509;13385732;13385732;13385904;13385904;13386070;13386070;13386205;13386205;13386370;13386370;13392121;13392121;13392321;13392321;13404585;13404604	-;-;-;-;-;-;-;-;-;-;-;-;-;-;-;-;-;-;-;-;-;-;-;-;-;-;-;-;-;-;-;-;-;-;-;-;-;-;-;-;-;-	3342	5	5	5	3	4	6	12	6	2	2	1	1	5	3	0	5	3	4	5	10	10	0	1	4	5	1
G4P62_013727	CM025016.1;CM025016.1;CM025016.1;CM025016.1;CM025016.1;CM025016.1;CM025016.1;CM025016.1;CM025016.1;CM025016.1	13406353;13407309;13407466;13408281;13408902;13409517;13409694;13410136;13410374;13411315	13406639;13407374;13407572;13408420;13408962;13409566;13410043;13410227;13410530;13411388	-;-;-;-;-;-;-;-;-;-	1384	2	1	0	0	1	0	0	0	0	2	0	0	0	0	1	0	1	0	2	0	0	0	0	0	0	0
G4P62_013726	CM025016.1;CM025016.1;CM025016.1;CM025016.1;CM025016.1;CM025016.1;CM025016.1;CM025016.1;CM025016.1;CM025016.1;CM025016.1;CM025016.1;CM025016.1;CM025016.1;CM025016.1;CM025016.1;CM025016.1;CM025016.1;CM025016.1;CM025016.1;CM025016.1;CM025016.1;CM025016.1;CM025016.1;CM025016.1;CM025016.1;CM025016.1;CM025016.1;CM025016.1;CM025016.1	13410963;13410990;13411393;13411405;13414543;13414543;13414860;13414860;13415069;13415069;13415289;13415289;13416103;13416103;13416261;13416261;13416505;13416505;13416909;13416909;13420311;13420311;13420818;13420818;13420984;13420984;13424707;13424707;13424949;13424949	13411007;13411007;13411533;13411533;13414646;13414646;13414950;13414950;13415205;13415205;13415367;13415367;13416192;13416192;13416368;13416368;13416607;13416607;13417048;13417048;13420420;13420420;13420899;13420899;13421067;13421067;13424862;13424862;13425895;13425895	+;+;+;+;+;+;+;+;+;+;+;+;+;+;+;+;+;+;+;+;+;+;+;+;+;+;+;+;+;+	2417	0.50	2	3	2	1	0	0	0	0.50	0.50	0.50	0	0	1	0	2	1.50	1	0	1	0	0	0	2	0	0
G4P62_013725	CM025016.1;CM025016.1;CM025016.1;CM025016.1	13430544;13432405;13432759;13433006	13431255;13432613;13432913;13433478	+;+;+;+	1549	4	3.50	2	6.50	5	5	3	3.50	5	2.50	4	3	0	1	4	1.50	3.50	0	10	5.50	3.50	1	2.50	0.50	7	0.50
G4P62_013724	CM025016.1;CM025016.1;CM025016.1;CM025016.1;CM025016.1;CM025016.1;CM025016.1;CM025016.1;CM025016.1;CM025016.1;CM025016.1;CM025016.1;CM025016.1;CM025016.1;CM025016.1;CM025016.1;CM025016.1;CM025016.1;CM025016.1;CM025016.1;CM025016.1;CM025016.1;CM025016.1;CM025016.1;CM025016.1;CM025016.1;CM025016.1;CM025016.1;CM025016.1;CM025016.1;CM025016.1;CM025016.1;CM025016.1;CM025016.1;CM025016.1;CM025016.1;CM025016.1;CM025016.1;CM025016.1;CM025016.1;CM025016.1;CM025016.1;CM025016.1;CM025016.1;CM025016.1;CM025016.1;CM025016.1;CM025016.1;CM025016.1;CM025016.1	13434934;13434934;13434934;13436552;13436552;13436552;13436952;13436952;13436952;13440255;13440255;13440255;13441229;13441229;13442232;13442232;13442232;13447350;13447350;13447350;13447568;13447568;13447568;13447820;13447820;13447820;13448471;13448471;13448471;13449927;13449927;13449927;13450150;13450150;13450150;13450511;13450511;13450511;13452160;13452160;13452160;13453761;13453761;13453761;13453979;13453979;13453979;13454357;13454357;13454357	13435063;13435063;13435063;13436663;13436663;13436663;13437069;13437069;13437069;13440342;13440342;13440342;13441288;13441318;13442347;13442347;13442347;13447439;13447439;13447439;13447730;13447730;13447730;13447919;13447919;13447919;13448596;13448596;13448596;13450073;13450073;13450073;13450263;13450263;13450263;13450644;13450644;13450644;13452304;13452304;13452304;13453901;13453901;13453901;13454104;13454104;13454104;13455187;13455187;13455187	+;+;+;+;+;+;+;+;+;+;+;+;+;+;+;+;+;+;+;+;+;+;+;+;+;+;+;+;+;+;+;+;+;+;+;+;+;+;+;+;+;+;+;+;+;+;+;+;+;+	2771	6	4	12	6	5	5	11	11	8	3	2	5	8	9	5	8	10	10	12	8	14	10	1	4	18	5
G4P62_013723	CM025016.1;CM025016.1;CM025016.1;CM025016.1;CM025016.1;CM025016.1;CM025016.1;CM025016.1;CM025016.1;CM025016.1;CM025016.1;CM025016.1;CM025016.1;CM025016.1;CM025016.1;CM025016.1;CM025016.1;CM025016.1;CM025016.1;CM025016.1;CM025016.1;CM025016.1;CM025016.1;CM025016.1;CM025016.1;CM025016.1;CM025016.1;CM025016.1;CM025016.1;CM025016.1;CM025016.1;CM025016.1;CM025016.1;CM025016.1;CM025016.1	13455090;13455090;13455724;13455724;13455916;13455916;13456287;13456287;13457084;13457084;13459681;13459681;13459969;13459969;13460940;13460940;13461992;13461992;13463246;13463246;13465447;13465447;13466307;13466307;13466552;13466552;13468493;13468493;13469009;13469009;13470101;13470101;13470571;13471487;13471946	13455646;13455646;13455814;13455814;13456074;13456074;13456425;13456425;13457224;13457224;13459761;13459761;13460021;13460021;13461098;13461098;13462073;13462073;13463330;13463330;13465540;13465540;13466445;13466445;13466698;13466698;13468632;13468632;13469124;13469124;13470243;13470243;13470714;13471540;13472048	-;-;-;-;-;-;-;-;-;-;-;-;-;-;-;-;-;-;-;-;-;-;-;-;-;-;-;-;-;-;-;-;-;-;-	2627	1	0	0	0	2	0	0	0	1	0	0	1	0	0	2	1	0	0	0	0	0	0	0	0	2	0
G4P62_013722	CM025016.1;CM025016.1;CM025016.1;CM025016.1;CM025016.1;CM025016.1;CM025016.1;CM025016.1;CM025016.1;CM025016.1;CM025016.1	13479813;13480469;13480642;13484286;13499375;13499628;13500295;13500775;13502123;13502427;13508720	13479900;13480540;13480717;13484406;13499551;13499749;13500399;13500881;13502274;13502543;13509283	+;+;+;+;+;+;+;+;+;+;+	1701	0	0	1	0	3	3	1	1	0	1	0	0	1	1	3	1	3	1	1	3	0	1	1	1	0	0
G4P62_013721	CM025016.1;CM025016.1;CM025016.1;CM025016.1	13533706;13535497;13536328;13536797	13534800;13536089;13536527;13537970	+;+;+;+	3062	0	0	0	0	0	0	1	0	0	0	1	0	0	0	0	0	0	0	0	0	0	0	0	0	0	0
G4P62_013720	CM025016.1;CM025016.1;CM025016.1	13540969;13542068;13542582	13541945;13542252;13543134	-;-;-	1715	0	0	0	0	0	0	0	0	0	0	0	0	0	0	0	0	0	0	0	0	0	0	0	0	0	0
G4P62_013719	CM025016.1;CM025016.1;CM025016.1;CM025016.1;CM025016.1;CM025016.1;CM025016.1;CM025016.1;CM025016.1;CM025016.1;CM025016.1;CM025016.1;CM025016.1;CM025016.1;CM025016.1;CM025016.1;CM025016.1;CM025016.1;CM025016.1;CM025016.1;CM025016.1;CM025016.1;CM025016.1;CM025016.1;CM025016.1;CM025016.1;CM025016.1;CM025016.1;CM025016.1;CM025016.1;CM025016.1;CM025016.1;CM025016.1;CM025016.1;CM025016.1;CM025016.1;CM025016.1;CM025016.1;CM025016.1;CM025016.1;CM025016.1;CM025016.1;CM025016.1;CM025016.1;CM025016.1;CM025016.1;CM025016.1;CM025016.1;CM025016.1;CM025016.1;CM025016.1	13557999;13557999;13571038;13571038;13571252;13571252;13571411;13571411;13571787;13571787;13573863;13573863;13575130;13575130;13575402;13575402;13576995;13576995;13577196;13577196;13577376;13577376;13577538;13577538;13577877;13577877;13578087;13578087;13578374;13578374;13578711;13578711;13578876;13578876;13583445;13583445;13583618;13583618;13583796;13583796;13584049;13584049;13584885;13584885;13585073;13585073;13585272;13585272;13586237;13586922;13586922	13558263;13558263;13571162;13571162;13571331;13571331;13571678;13571678;13571900;13571900;13574076;13574076;13575323;13575323;13575496;13575496;13577122;13577122;13577285;13577285;13577437;13577437;13577707;13577707;13578020;13578020;13578205;13578205;13578530;13578530;13578797;13578797;13578955;13578955;13583522;13583522;13583720;13583720;13583972;13583972;13584141;13584141;13584995;13584995;13585171;13585171;13585397;13585397;13586363;13587621;13587621	+;+;+;+;+;+;+;+;+;+;+;+;+;+;+;+;+;+;+;+;+;+;+;+;+;+;+;+;+;+;+;+;+;+;+;+;+;+;+;+;+;+;+;+;+;+;+;+;+;+;+	4006	1	6	4	4	1	4	2	0	6	5	1	0	13	17	9	10	9	12	9	16	25	19	13	14	21	4
G4P62_013718	CM025016.1;CM025016.1	13592853;13593281	13593200;13595037	-;-	2105	0	2	1	3	2	2	4	3	1	1	5	1	6	8	0	4	2	5	4	1	4	1	1	0	2	0
G4P62_013717	CM025016.1;CM025016.1;CM025016.1;CM025016.1;CM025016.1;CM025016.1;CM025016.1;CM025016.1;CM025016.1;CM025016.1;CM025016.1	13595419;13598356;13598568;13598726;13599516;13599681;13599842;13599994;13600187;13601712;13601898	13595821;13598497;13598639;13598910;13599611;13599758;13599918;13600092;13600297;13601825;13602738	+;+;+;+;+;+;+;+;+;+;+	2218	1	1	0	2	3	1	1	2	0	0	1	2	0	2	2	1	1	2	0	2	0	4	3	2	0	2
G4P62_013716	CM025016.1;CM025016.1;CM025016.1;CM025016.1;CM025016.1;CM025016.1;CM025016.1;CM025016.1;CM025016.1;CM025016.1;CM025016.1;CM025016.1;CM025016.1;CM025016.1;CM025016.1;CM025016.1;CM025016.1;CM025016.1;CM025016.1;CM025016.1;CM025016.1;CM025016.1;CM025016.1;CM025016.1;CM025016.1;CM025016.1;CM025016.1;CM025016.1;CM025016.1;CM025016.1;CM025016.1;CM025016.1;CM025016.1;CM025016.1;CM025016.1;CM025016.1;CM025016.1;CM025016.1;CM025016.1;CM025016.1;CM025016.1;CM025016.1;CM025016.1;CM025016.1;CM025016.1;CM025016.1;CM025016.1;CM025016.1;CM025016.1;CM025016.1;CM025016.1;CM025016.1;CM025016.1;CM025016.1;CM025016.1;CM025016.1;CM025016.1	13603569;13603569;13603569;13604064;13604064;13604064;13604959;13604959;13605849;13606644;13606644;13606644;13606989;13606989;13606989;13607133;13607133;13607133;13607272;13607272;13607272;13607801;13607801;13607801;13608027;13608027;13608027;13608217;13608217;13608217;13608569;13608569;13608569;13608905;13608905;13608905;13609041;13609041;13609041;13609732;13609732;13609732;13610175;13610175;13610175;13610507;13610507;13610507;13610850;13610850;13610850;13624806;13624806;13624806;13627209;13627209;13627292	13603869;13603869;13603869;13604252;13604252;13604252;13605075;13605075;13605893;13606833;13606833;13606833;13607060;13607060;13607060;13607190;13607190;13607190;13607596;13607596;13607596;13607949;13607949;13607949;13608144;13608144;13608144;13608313;13608313;13608313;13608798;13608798;13608798;13608958;13608958;13608958;13609199;13609199;13609199;13609861;13609861;13609861;13610279;13610279;13610279;13610627;13610627;13610627;13610982;13610982;13610982;13626758;13626758;13626758;13627369;13627369;13627370	-;-;-;-;-;-;-;-;-;-;-;-;-;-;-;-;-;-;-;-;-;-;-;-;-;-;-;-;-;-;-;-;-;-;-;-;-;-;-;-;-;-;-;-;-;-;-;-;-;-;-;-;-;-;-;-;-	4708	9	12	10	18	13	10	16	14	6	7	1	4	2	6	2	6	2	3	9	7	9	4	2	2	4	3
G4P62_013715	CM025016.1;CM025016.1;CM025016.1;CM025016.1;CM025016.1;CM025016.1;CM025016.1;CM025016.1;CM025016.1;CM025016.1;CM025016.1;CM025016.1;CM025016.1;CM025016.1;CM025016.1;CM025016.1;CM025016.1;CM025016.1;CM025016.1;CM025016.1;CM025016.1;CM025016.1;CM025016.1;CM025016.1;CM025016.1;CM025016.1;CM025016.1;CM025016.1;CM025016.1;CM025016.1;CM025016.1	13632562;13638762;13638996;13639634;13656693;13659030;13659722;13659845;13661657;13661870;13662125;13662404;13662573;13662750;13663469;13665412;13665722;13665892;13666241;13666431;13666539;13667935;13668303;13668484;13668699;13668970;13669143;13670548;13670715;13670867;13671016	13633017;13638904;13639084;13639780;13656765;13659094;13659769;13659951;13661778;13662053;13662209;13662464;13662649;13662896;13663584;13665497;13665800;13666036;13666329;13666461;13666617;13668081;13668400;13668609;13668877;13669060;13669193;13670635;13670779;13670921;13671870	+;+;+;+;+;+;+;+;+;+;+;+;+;+;+;+;+;+;+;+;+;+;+;+;+;+;+;+;+;+;+	4184	0	0	0	0	2	0	0	0	0	0	0	1	0	0	0	0	1	0	0	1	3	0	0	0	3	0
G4P62_013714	CM025016.1;CM025016.1;CM025016.1;CM025016.1;CM025016.1;CM025016.1;CM025016.1;CM025016.1;CM025016.1;CM025016.1;CM025016.1;CM025016.1;CM025016.1;CM025016.1;CM025016.1;CM025016.1;CM025016.1;CM025016.1;CM025016.1	13672474;13675414;13678682;13680533;13681040;13681623;13684369;13686489;13686638;13688391;13692937;13693088;13693207;13693460;13693599;13702617;13703713;13703885;13704115	13672649;13675606;13678769;13680634;13681105;13681789;13684455;13686563;13686744;13688526;13692981;13693118;13693346;13693522;13693688;13702733;13703787;13704029;13705330	+;+;+;+;+;+;+;+;+;+;+;+;+;+;+;+;+;+;+	3119	3	0	2	2	3	0	0	1	0	0	0	0	0	0	0	2	0	0	0	0	3	0	1	0	2	1
G4P62_013713	CM025016.1;CM025016.1;CM025016.1;CM025016.1;CM025016.1;CM025016.1;CM025016.1;CM025016.1;CM025016.1;CM025016.1	13705630;13706274;13706493;13706677;13706955;13707116;13707381;13707592;13709847;13710074	13705771;13706405;13706591;13706871;13707035;13707307;13707509;13707741;13709983;13710905	+;+;+;+;+;+;+;+;+;+	2089	5	1	1	8	3	3	4	5	8	1	1	3	2	0	3	1	1	1.50	2	4	3	5	0	0	3	0
G4P62_013712	CM025016.1;CM025016.1;CM025016.1;CM025016.1;CM025016.1;CM025016.1;CM025016.1;CM025016.1;CM025016.1;CM025016.1;CM025016.1;CM025016.1;CM025016.1	13754095;13754095;13757614;13757614;13757903;13757903;13758834;13758834;13763085;13764476;13764476;13764908;13764908	13755772;13755772;13757810;13757810;13758086;13758086;13760046;13760046;13763180;13764573;13764573;13765112;13765113	-;-;-;-;-;-;-;-;-;-;-;-;-	3672	4	2	3	4	0	7	1	10	0	0	5	1	1	2	7	4	2	3	11	7	9	1	0	5	3	1
G4P62_013711	CM025016.1;CM025016.1;CM025016.1;CM025016.1;CM025016.1;CM025016.1;CM025016.1;CM025016.1;CM025016.1;CM025016.1;CM025016.1	13775282;13781073;13785539;13786192;13809711;13810099;13813492;13831073;13833181;13835390;13835584	13778373;13781195;13785635;13786332;13809808;13810179;13813667;13831200;13833324;13835481;13836697	-;-;-;-;-;-;-;-;-;-;-	5286	223	49	80	89	11	66.50	140.50	142.50	64.50	33.50	1	27.50	63.50	308	124.50	98	100	226	221.50	91.50	95	153	60	137	25	48
G4P62_013710	CM025016.1;CM025016.1	13838132;13838718	13838330;13840531	+;+	2013	0	0	0	0	0	0	0	0	0	0	0	1	0	0	0	0	0	0	0	0	0	0	0	0	0	0
G4P62_013709	CM025016.1;CM025016.1;CM025016.1;CM025016.1;CM025016.1;CM025016.1;CM025016.1;CM025016.1	13849121;13849338;13849626;13849922;13850559;13850856;13851086;13851364	13849197;13849508;13849807;13850121;13850771;13851018;13851266;13851685	+;+;+;+;+;+;+;+	1509	0	0	0	1	0	0	0	0	0	1	0	0	1	2	0	0	1	2	0	2	3	1	1	0	0	0
G4P62_013708	CM025016.1;CM025016.1;CM025016.1;CM025016.1;CM025016.1;CM025016.1;CM025016.1;CM025016.1;CM025016.1;CM025016.1;CM025016.1;CM025016.1;CM025016.1;CM025016.1;CM025016.1;CM025016.1	13851679;13853338;13853552;13853681;13870507;13870736;13871272;13871547;13873737;13873918;13874154;13874621;13874871;13875286;13876049;13876723	13853225;13853475;13853613;13853776;13870637;13870825;13871464;13871637;13873821;13874038;13874237;13874776;13875039;13875685;13876535;13877088	-;-;-;-;-;-;-;-;-;-;-;-;-;-;-;-	4216	54.67	64.33	60.33	68.67	64.00	47.00	55.33	49.00	38.33	41.67	42.67	44.00	30.00	58.00	35.00	54.33	28.33	57.00	47.33	42.67	60.33	34.67	47.33	60.33	58.67	25.67
G4P62_013707	CM025016.1;CM025016.1;CM025016.1;CM025016.1;CM025016.1;CM025016.1;CM025016.1	13894074;13895029;13895853;13896627;13897229;13901017;13902155	13894847;13895134;13895990;13896704;13897402;13901101;13902886	-;-;-;-;-;-;-	2087	0	0	0	0	0	0	0	0	0	0	0	1	0	0	0	0	0	0	0	0	0	0	0	0	0	0
G4P62_013706	CM025016.1;CM025016.1;CM025016.1;CM025016.1;CM025016.1;CM025016.1;CM025016.1;CM025016.1;CM025016.1;CM025016.1;CM025016.1;CM025016.1;CM025016.1;CM025016.1;CM025016.1;CM025016.1;CM025016.1;CM025016.1;CM025016.1;CM025016.1;CM025016.1;CM025016.1;CM025016.1;CM025016.1;CM025016.1;CM025016.1;CM025016.1;CM025016.1;CM025016.1;CM025016.1;CM025016.1;CM025016.1;CM025016.1;CM025016.1;CM025016.1;CM025016.1	13934198;13934198;13934198;13939773;13939773;13939773;13944378;13944378;13944378;13944864;13944864;13944864;13961570;13961570;13961570;13965861;13965861;13965861;13967960;13967960;13967960;13968386;13968386;13968386;13968602;13968602;13968602;13968803;13968803;13968803;13970567;13970567;13970567;13971209;13971222;13971253	13936563;13936563;13936563;13939878;13939878;13939878;13944584;13944584;13944584;13945079;13945079;13945079;13961662;13961662;13961662;13965975;13965975;13965975;13968138;13968138;13968138;13968511;13968511;13968511;13968720;13968720;13968720;13968899;13968899;13968899;13970639;13970639;13970639;13971278;13971964;13971296	-;-;-;-;-;-;-;-;-;-;-;-;-;-;-;-;-;-;-;-;-;-;-;-;-;-;-;-;-;-;-;-;-;-;-;-	4453	1.50	1.50	1	0.50	0.50	5	1	0	2	1	0.33	5.50	2	2	2	0	1.50	5	7	0	2	2.50	0	5.50	2	0
G4P62_013705	CM025016.1;CM025016.1;CM025016.1;CM025016.1;CM025016.1;CM025016.1;CM025016.1;CM025016.1;CM025016.1;CM025016.1	13972196;13972196;13972583;13972583;13973031;13973031;13973745;13973745;13973954;13974041	13972498;13972498;13972773;13972773;13973105;13973105;13973841;13973841;13974044;13974119	-;-;-;-;-;-;-;-;-;-	832	15	2	7	5	7	2	9	16	5	6	6	3	8	14	9	8	17	19	31	25	29	16	6	10	18	4
G4P62_013704	CM025016.1;CM025016.1;CM025016.1;CM025016.1;CM025016.1;CM025016.1;CM025016.1;CM025016.1;CM025016.1;CM025016.1;CM025016.1;CM025016.1;CM025016.1	14099034;14099832;14100286;14103779;14106282;14106584;14106715;14108825;14108948;14109095;14110297;14110781;14111642	14099745;14099984;14100356;14103884;14106503;14106635;14106798;14108865;14109006;14109282;14110338;14110872;14111745	-;-;-;-;-;-;-;-;-;-;-;-;-	1926	0	0	0	2	1	1	1	2	0	2	1	1	4	2	3	0	2	9	6	7	2	3	0	1	2	0
G4P62_013703	CM025016.1;CM025016.1;CM025016.1	14116393;14118420;14118938	14117939;14118661;14119984	-;-;-	2836	66	77	41	0	80	84	41	11	66	23	41	26	59	184	47	119	61	77	38	65	19	137	72	181	76	86
G4P62_013702	CM025016.1;CM025016.1	14147433;14148419	14147998;14149600	+;+	1748	0	0	0	0	0	0	0	0	0	0	0	0	0	0	0	0	0	0	0	0	0	0	0	0	0	0
G4P62_013701	CM025016.1;CM025016.1	14152062;14153656	14153038;14153925	+;+	1247	85	17	28	29	4	26	51	50	20	12	0	10	20	109	47	38	36	82	79	33	37	56	20	47	8	16
G4P62_013700	CM025016.1;CM025016.1	14156648;14158302	14157745;14158917	+;+	1714	0	0	0	0	0	0	0	0	0	0	0	0	0	0	0	0	0	0	0	0	0	0	0	0	0	0
G4P62_013699	CM025016.1;CM025016.1	14159629;14161554	14161063;14162093	+;+	1975	0	0	0	0	0	0	0	0	0	0	0	0	0	0	0	0	0	0	0	0	0	0	0	0	0	0
G4P62_013697	CM025016.1;CM025016.1;CM025016.1;CM025016.1	14166568;14179239;14180720;14181392	14166898;14179298;14181269;14182277	+;+;+;+	1827	12	4	7	10	0	4	9	14	9	1	0	1	8	24	5	4	7	20	19	7	3	7	5	16	3	4
G4P62_013698	CM025016.1;CM025016.1	14170735;14172488	14172177;14173960	+;+	2916	17	6	7	16	7	7	38	20	9	15	11	7	21	2	16	23	29	32	16	27	25	29	27	27	18	18
G4P62_013689	CM025016.1;CM025016.1;CM025016.1;CM025016.1;CM025016.1;CM025016.1;CM025016.1;CM025016.1;CM025016.1;CM025016.1;CM025016.1;CM025016.1	14245766;14361424;14497161;14534077;14535435;14536051;14536358;14536567;14537945;14538164;14538996;14541617	14246055;14361474;14497254;14534611;14535930;14536171;14536486;14536610;14538080;14538269;14539284;14541827	-;-;-;-;-;-;-;-;-;-;-;-	2502	8	3.00	1.67	1.33	2.00	0.33	1.00	5	1.67	2.67	5	0.33	0.33	3.67	2.33	0.67	1.67	0.33	4	0	1.33	1.33	0	1.33	3	0
G4P62_013696	CM025016.1;CM025016.1;CM025016.1;CM025016.1;CM025016.1;CM025016.1;CM025016.1;CM025016.1;CM025016.1;CM025016.1;CM025016.1;CM025016.1;CM025016.1;CM025016.1;CM025016.1;CM025016.1;CM025016.1;CM025016.1;CM025016.1;CM025016.1;CM025016.1;CM025016.1	14361799;14361799;14362843;14362843;14363048;14363048;14363273;14363273;14363567;14363567;14363789;14363789;14364017;14364017;14374351;14374351;14374581;14374581;14374773;14374773;14374944;14376132	14361885;14361885;14362965;14362965;14363194;14363194;14363483;14363483;14363656;14363656;14363860;14363860;14364061;14364061;14374494;14374494;14374697;14374697;14374842;14374842;14375593;14377684	+;+;+;+;+;+;+;+;+;+;+;+;+;+;+;+;+;+;+;+;+;+	3309	79.08	140	180	186.25	161.25	124	152.25	124.25	107.25	120.50	66.75	89	88.50	157.25	106	96.25	83.25	41.25	44.75	42.25	53.75	33.25	48.25	51	39.75	51
G4P62_013695	CM025016.1;CM025016.1;CM025016.1;CM025016.1;CM025016.1;CM025016.1;CM025016.1;CM025016.1;CM025016.1;CM025016.1;CM025016.1	14379181;14379181;14381732;14381732;14381986;14381986;14382318;14382318;14382689;14384751;14384751	14380793;14380793;14381899;14381899;14382078;14382078;14382587;14382587;14382716;14384945;14384955	-;-;-;-;-;-;-;-;-;-;-	2377	4	0	0	3	1	1	1	3	3	0	10	1	5	4	3	3	4	11	7	1	8	8	1	7	2	0
G4P62_013694	CM025016.1;CM025016.1;CM025016.1;CM025016.1;CM025016.1;CM025016.1;CM025016.1;CM025016.1;CM025016.1;CM025016.1;CM025016.1;CM025016.1;CM025016.1;CM025016.1;CM025016.1;CM025016.1;CM025016.1;CM025016.1;CM025016.1;CM025016.1	14389124;14394584;14396421;14396609;14396840;14397786;14398178;14401335;14402312;14402571;14405763;14407705;14409050;14409208;14410615;14411569;14412330;14415010;14415214;14418781	14389349;14394673;14396511;14396729;14396914;14397857;14398257;14401415;14402437;14402679;14405890;14407756;14409126;14409320;14410684;14411630;14412419;14415109;14415271;14420132	+;+;+;+;+;+;+;+;+;+;+;+;+;+;+;+;+;+;+;+	3173	4	2	2	1.10	3.20	1	2.40	1.60	2.50	1.40	1	0	2.20	12.40	3.20	4	3	7	13	10	7.50	7.50	2.50	5.50	6	0
G4P62_013693	CM025016.1;CM025016.1;CM025016.1;CM025016.1;CM025016.1;CM025016.1;CM025016.1;CM025016.1;CM025016.1;CM025016.1;CM025016.1;CM025016.1;CM025016.1;CM025016.1;CM025016.1;CM025016.1;CM025016.1;CM025016.1;CM025016.1;CM025016.1;CM025016.1	14423688;14424967;14434230;14434926;14435092;14435239;14435592;14440930;14442378;14445892;14446112;14449981;14450804;14450989;14459148;14459921;14461210;14461394;14463395;14477166;14477613	14424789;14425186;14434313;14435000;14435155;14435316;14435692;14441020;14442487;14445999;14446258;14450031;14450896;14451056;14459223;14460053;14461274;14461534;14463484;14477324;14479318	-;-;-;-;-;-;-;-;-;-;-;-;-;-;-;-;-;-;-;-;-	4762	0	3	1	1.50	0	0	0.50	0	2.50	2.50	0.50	0.50	0	0	0	0	0	0	1	0	0.50	0	0	0.50	1	0
G4P62_013692	CM025016.1;CM025016.1;CM025016.1	14480019;14480613;14481239	14480526;14480789;14481389	-;-;-	836	0	4	4	3	4	7	3	4	3	0	4	1	2	3	1	0	4	3	3	8	6	5	0	0	4	0
G4P62_013691	CM025016.1;CM025016.1;CM025016.1;CM025016.1;CM025016.1;CM025016.1;CM025016.1;CM025016.1;CM025016.1;CM025016.1;CM025016.1;CM025016.1;CM025016.1;CM025016.1;CM025016.1;CM025016.1;CM025016.1;CM025016.1;CM025016.1;CM025016.1;CM025016.1;CM025016.1;CM025016.1;CM025016.1;CM025016.1;CM025016.1;CM025016.1;CM025016.1;CM025016.1;CM025016.1;CM025016.1;CM025016.1;CM025016.1;CM025016.1;CM025016.1;CM025016.1;CM025016.1;CM025016.1;CM025016.1;CM025016.1;CM025016.1;CM025016.1;CM025016.1;CM025016.1;CM025016.1;CM025016.1;CM025016.1;CM025016.1;CM025016.1;CM025016.1;CM025016.1;CM025016.1;CM025016.1;CM025016.1;CM025016.1;CM025016.1;CM025016.1;CM025016.1;CM025016.1;CM025016.1;CM025016.1;CM025016.1;CM025016.1;CM025016.1;CM025016.1;CM025016.1;CM025016.1;CM025016.1	14487107;14487107;14487107;14498951;14498951;14498951;14504049;14504049;14504049;14504323;14504323;14504323;14504619;14504619;14504619;14504813;14504813;14504813;14506752;14506752;14506752;14507062;14507062;14507062;14507943;14507943;14512145;14512145;14512145;14514363;14514363;14514363;14516298;14516298;14516298;14516792;14516792;14516792;14517471;14517471;14517471;14518156;14518156;14518156;14518578;14518578;14518578;14519919;14519919;14519919;14520165;14520165;14520165;14523804;14523804;14523804;14524034;14524034;14524034;14525141;14525141;14525141;14525358;14525358;14525358;14525962;14525962;14525962	14487398;14487398;14487403;14499166;14499166;14499166;14504171;14504171;14504171;14504376;14504376;14504376;14504732;14504732;14504732;14504983;14504983;14504983;14506893;14506893;14506893;14507165;14507165;14507165;14508035;14508035;14512316;14512316;14512316;14514493;14514493;14514493;14516405;14516405;14516405;14516923;14516923;14516923;14517558;14517558;14517558;14518409;14518409;14518409;14518715;14518715;14518715;14519982;14519982;14519982;14520243;14520243;14520243;14523948;14523948;14523948;14524178;14524178;14524178;14525267;14525267;14525267;14525480;14525480;14525480;14528123;14528123;14528123	+;+;+;+;+;+;+;+;+;+;+;+;+;+;+;+;+;+;+;+;+;+;+;+;+;+;+;+;+;+;+;+;+;+;+;+;+;+;+;+;+;+;+;+;+;+;+;+;+;+;+;+;+;+;+;+;+;+;+;+;+;+;+;+;+;+;+;+	5182	60	19	25	31	3	19	42	44	25	9	0	7	23	100	35	25	27	66	66	26	23	47	20	46	10	17
G4P62_013690	CM025016.1;CM025016.1;CM025016.1;CM025016.1;CM025016.1;CM025016.1;CM025016.1;CM025016.1	14530172;14531069;14531307;14531494;14531852;14532221;14532584;14533137	14530944;14531231;14531401;14531611;14531930;14532302;14532759;14533366	-;-;-;-;-;-;-;-	1716	1	2	1	1	1	0	0	0	0	0	4	2	0	0	3	0	1	0	3	5	3	3	3	1	3	0
G4P62_013688	CM025016.1	14546122	14546557	-	436	0	0	0	0	0	0	0	0	0	0	0	0	0	0	0	0	0	0	0	0	0	0	0	0	0	0
G4P62_013687	CM025016.1;CM025016.1;CM025016.1;CM025016.1;CM025016.1;CM025016.1;CM025016.1;CM025016.1;CM025016.1;CM025016.1;CM025016.1;CM025016.1;CM025016.1;CM025016.1;CM025016.1;CM025016.1;CM025016.1;CM025016.1;CM025016.1;CM025016.1;CM025016.1;CM025016.1;CM025016.1;CM025016.1;CM025016.1;CM025016.1;CM025016.1;CM025016.1;CM025016.1;CM025016.1;CM025016.1;CM025016.1;CM025016.1;CM025016.1;CM025016.1;CM025016.1;CM025016.1;CM025016.1;CM025016.1;CM025016.1;CM025016.1;CM025016.1;CM025016.1;CM025016.1;CM025016.1;CM025016.1;CM025016.1;CM025016.1;CM025016.1;CM025016.1;CM025016.1;CM025016.1;CM025016.1;CM025016.1;CM025016.1;CM025016.1;CM025016.1;CM025016.1;CM025016.1;CM025016.1;CM025016.1;CM025016.1;CM025016.1;CM025016.1;CM025016.1;CM025016.1;CM025016.1;CM025016.1;CM025016.1;CM025016.1;CM025016.1;CM025016.1;CM025016.1;CM025016.1;CM025016.1;CM025016.1;CM025016.1;CM025016.1;CM025016.1;CM025016.1;CM025016.1;CM025016.1;CM025016.1;CM025016.1;CM025016.1;CM025016.1;CM025016.1;CM025016.1;CM025016.1;CM025016.1;CM025016.1;CM025016.1;CM025016.1;CM025016.1;CM025016.1;CM025016.1;CM025016.1;CM025016.1;CM025016.1;CM025016.1;CM025016.1;CM025016.1	14553595;14553595;14553595;14558849;14558853;14559719;14560099;14560099;14560099;14560099;14561886;14561886;14561886;14561886;14562175;14562175;14562175;14562175;14562874;14562874;14562874;14562874;14565022;14565022;14565022;14565022;14565192;14565192;14565192;14565192;14565320;14565320;14565320;14565320;14565477;14565477;14565477;14565477;14565647;14565647;14565647;14565647;14565813;14565813;14565813;14565813;14566558;14566558;14566558;14566558;14568059;14568059;14568059;14568059;14568221;14568221;14568221;14568221;14568546;14568546;14568546;14568546;14568898;14568898;14568898;14568898;14571337;14571337;14571337;14571337;14571574;14571574;14571574;14571574;14571996;14571996;14571996;14571996;14573899;14573899;14573899;14573899;14574075;14574075;14574075;14574075;14575317;14575317;14575317;14575317;14577307;14577307;14577307;14577307;14578330;14578330;14578330;14578330;14579044;14579044;14579044;14579044	14555251;14555251;14555251;14558943;14558943;14559809;14560210;14560210;14560210;14560210;14562054;14562054;14562054;14562054;14562294;14562294;14562294;14562294;14562979;14562979;14562979;14562979;14565085;14565085;14565085;14565085;14565242;14565242;14565242;14565242;14565400;14565400;14565400;14565400;14565563;14565563;14565563;14565563;14565718;14565718;14565718;14565718;14565912;14565912;14565912;14565912;14566609;14566609;14566609;14566609;14568146;14568146;14568146;14568146;14568305;14568305;14568305;14568305;14568712;14568712;14568712;14568712;14568966;14568966;14568966;14568966;14571402;14571402;14571402;14571402;14571641;14571641;14571641;14571641;14572068;14572068;14572068;14572068;14573962;14573962;14573962;14573962;14574157;14574157;14574157;14574157;14575380;14575380;14575380;14575380;14577383;14577383;14577383;14577383;14578547;14578547;14578547;14578547;14579356;14579355;14579356;14579356	-;-;-;-;-;-;-;-;-;-;-;-;-;-;-;-;-;-;-;-;-;-;-;-;-;-;-;-;-;-;-;-;-;-;-;-;-;-;-;-;-;-;-;-;-;-;-;-;-;-;-;-;-;-;-;-;-;-;-;-;-;-;-;-;-;-;-;-;-;-;-;-;-;-;-;-;-;-;-;-;-;-;-;-;-;-;-;-;-;-;-;-;-;-;-;-;-;-;-;-;-;-	4292	1	2	0	1	0	2	4	1	1	1	1	0	15	33	6	4	9	5	14	5	14	11	4	3	9	1
G4P62_013686	CM025016.1;CM025016.1;CM025016.1	14585629;14586713;14588045	14586012;14586814;14589163	+;+;+	1605	1	1	0	0	0	0	0	0	0	0	0	0	2	2	3	0	2	1	1	3	4	0	3	4	2	3
G4P62_013685	CM025016.1;CM025016.1;CM025016.1;CM025016.1;CM025016.1;CM025016.1;CM025016.1;CM025016.1;CM025016.1;CM025016.1	14599075;14600848;14601187;14602128;14602302;14602626;14602926;14603161;14603496;14603729	14599554;14601094;14601998;14602224;14602526;14602735;14603059;14603402;14603653;14607490	+;+;+;+;+;+;+;+;+;+	6267	4	0	0	3	3	3	3	3	5	3	6	1	4	1	2	1	4	14	5	10.50	5	1	5	6	5	0
G4P62_013684	CM025016.1;CM025016.1;CM025016.1;CM025016.1;CM025016.1;CM025016.1;CM025016.1;CM025016.1;CM025016.1;CM025016.1	14611962;14613524;14613673;14613895;14614132;14614772;14615029;14615232;14616631;14621956	14612102;14613586;14613811;14614040;14614317;14614929;14615137;14615288;14616861;14622607	-;-;-;-;-;-;-;-;-;-	1882	3	0	1	3.50	5	0	1	0	1	0	1	2	2	2	5	0	3	0	3	6	2	0	1	5	2	0
G4P62_013683	CM025016.1;CM025016.1;CM025016.1;CM025016.1;CM025016.1;CM025016.1;CM025016.1;CM025016.1;CM025016.1;CM025016.1;CM025016.1;CM025016.1;CM025016.1;CM025016.1;CM025016.1;CM025016.1;CM025016.1;CM025016.1;CM025016.1;CM025016.1;CM025016.1;CM025016.1;CM025016.1	14639436;14640096;14642199;14642489;14642706;14652035;14652168;14652436;14652698;14656036;14656210;14656330;14656452;14656620;14656810;14656973;14657131;14658681;14658879;14659077;14659416;14659999;14660197	14639992;14640203;14642336;14642600;14642813;14652081;14652311;14652555;14652779;14656124;14656242;14656374;14656541;14656706;14656892;14657056;14657221;14658780;14658998;14659218;14659503;14660039;14660337	-;-;-;-;-;-;-;-;-;-;-;-;-;-;-;-;-;-;-;-;-;-;-	2650	0	0	0	0	0	0	3	0	0	0	1	0	0	0	0	0	0	0	0	0	0	0	0	0	2	0
G4P62_013682	CM025016.1;CM025016.1;CM025016.1;CM025016.1;CM025016.1;CM025016.1;CM025016.1;CM025016.1;CM025016.1;CM025016.1;CM025016.1;CM025016.1;CM025016.1;CM025016.1;CM025016.1;CM025016.1;CM025016.1;CM025016.1;CM025016.1;CM025016.1;CM025016.1;CM025016.1;CM025016.1;CM025016.1;CM025016.1;CM025016.1;CM025016.1;CM025016.1;CM025016.1;CM025016.1;CM025016.1;CM025016.1;CM025016.1;CM025016.1;CM025016.1;CM025016.1;CM025016.1;CM025016.1;CM025016.1;CM025016.1;CM025016.1;CM025016.1;CM025016.1;CM025016.1;CM025016.1;CM025016.1;CM025016.1;CM025016.1;CM025016.1;CM025016.1;CM025016.1;CM025016.1;CM025016.1;CM025016.1;CM025016.1;CM025016.1;CM025016.1;CM025016.1;CM025016.1;CM025016.1;CM025016.1;CM025016.1;CM025016.1;CM025016.1;CM025016.1;CM025016.1;CM025016.1;CM025016.1;CM025016.1;CM025016.1;CM025016.1;CM025016.1;CM025016.1;CM025016.1;CM025016.1;CM025016.1;CM025016.1;CM025016.1;CM025016.1;CM025016.1;CM025016.1;CM025016.1;CM025016.1;CM025016.1;CM025016.1;CM025016.1;CM025016.1;CM025016.1;CM025016.1;CM025016.1;CM025016.1;CM025016.1;CM025016.1;CM025016.1;CM025016.1;CM025016.1;CM025016.1;CM025016.1;CM025016.1;CM025016.1;CM025016.1;CM025016.1;CM025016.1;CM025016.1;CM025016.1;CM025016.1;CM025016.1;CM025016.1;CM025016.1;CM025016.1;CM025016.1;CM025016.1;CM025016.1;CM025016.1;CM025016.1;CM025016.1;CM025016.1;CM025016.1;CM025016.1;CM025016.1;CM025016.1;CM025016.1;CM025016.1;CM025016.1;CM025016.1;CM025016.1;CM025016.1;CM025016.1;CM025016.1;CM025016.1;CM025016.1;CM025016.1;CM025016.1;CM025016.1;CM025016.1;CM025016.1;CM025016.1;CM025016.1;CM025016.1;CM025016.1;CM025016.1;CM025016.1;CM025016.1;CM025016.1;CM025016.1;CM025016.1;CM025016.1;CM025016.1;CM025016.1;CM025016.1;CM025016.1;CM025016.1;CM025016.1;CM025016.1;CM025016.1;CM025016.1;CM025016.1;CM025016.1;CM025016.1;CM025016.1;CM025016.1;CM025016.1;CM025016.1;CM025016.1;CM025016.1;CM025016.1;CM025016.1;CM025016.1;CM025016.1;CM025016.1;CM025016.1;CM025016.1;CM025016.1;CM025016.1;CM025016.1;CM025016.1;CM025016.1;CM025016.1;CM025016.1;CM025016.1;CM025016.1;CM025016.1;CM025016.1;CM025016.1;CM025016.1;CM025016.1;CM025016.1;CM025016.1;CM025016.1;CM025016.1;CM025016.1;CM025016.1;CM025016.1;CM025016.1;CM025016.1;CM025016.1;CM025016.1;CM025016.1;CM025016.1;CM025016.1;CM025016.1;CM025016.1;CM025016.1;CM025016.1;CM025016.1;CM025016.1;CM025016.1;CM025016.1;CM025016.1;CM025016.1;CM025016.1;CM025016.1;CM025016.1;CM025016.1;CM025016.1;CM025016.1;CM025016.1;CM025016.1;CM025016.1;CM025016.1;CM025016.1;CM025016.1;CM025016.1;CM025016.1;CM025016.1;CM025016.1;CM025016.1;CM025016.1;CM025016.1;CM025016.1;CM025016.1;CM025016.1;CM025016.1;CM025016.1;CM025016.1;CM025016.1;CM025016.1;CM025016.1;CM025016.1;CM025016.1;CM025016.1;CM025016.1;CM025016.1;CM025016.1;CM025016.1;CM025016.1;CM025016.1;CM025016.1;CM025016.1;CM025016.1;CM025016.1;CM025016.1;CM025016.1;CM025016.1;CM025016.1;CM025016.1;CM025016.1;CM025016.1;CM025016.1;CM025016.1;CM025016.1;CM025016.1;CM025016.1;CM025016.1;CM025016.1;CM025016.1;CM025016.1;CM025016.1;CM025016.1;CM025016.1;CM025016.1;CM025016.1;CM025016.1;CM025016.1;CM025016.1;CM025016.1;CM025016.1;CM025016.1;CM025016.1;CM025016.1;CM025016.1;CM025016.1;CM025016.1;CM025016.1;CM025016.1;CM025016.1;CM025016.1;CM025016.1;CM025016.1;CM025016.1;CM025016.1;CM025016.1;CM025016.1;CM025016.1;CM025016.1;CM025016.1;CM025016.1;CM025016.1;CM025016.1;CM025016.1;CM025016.1;CM025016.1;CM025016.1;CM025016.1;CM025016.1;CM025016.1;CM025016.1;CM025016.1;CM025016.1;CM025016.1;CM025016.1;CM025016.1;CM025016.1;CM025016.1;CM025016.1;CM025016.1;CM025016.1;CM025016.1;CM025016.1;CM025016.1;CM025016.1;CM025016.1;CM025016.1;CM025016.1;CM025016.1;CM025016.1;CM025016.1;CM025016.1;CM025016.1;CM025016.1;CM025016.1;CM025016.1;CM025016.1;CM025016.1;CM025016.1;CM025016.1;CM025016.1;CM025016.1;CM025016.1;CM025016.1;CM025016.1;CM025016.1;CM025016.1;CM025016.1;CM025016.1;CM025016.1;CM025016.1;CM025016.1;CM025016.1;CM025016.1;CM025016.1;CM025016.1;CM025016.1;CM025016.1;CM025016.1;CM025016.1;CM025016.1;CM025016.1;CM025016.1;CM025016.1;CM025016.1;CM025016.1;CM025016.1;CM025016.1;CM025016.1;CM025016.1;CM025016.1;CM025016.1;CM025016.1;CM025016.1	14661705;14661705;14661705;14661705;14661705;14662591;14663625;14663625;14663625;14663625;14663625;14663625;14667360;14667360;14667360;14667360;14667360;14667360;14667866;14667866;14667866;14667866;14667866;14667866;14668815;14668815;14668815;14668815;14668815;14668815;14669703;14669703;14669703;14669703;14669703;14669703;14671630;14672738;14672738;14672738;14672738;14672738;14672738;14672738;14672934;14672934;14672934;14672934;14672934;14672934;14672934;14673160;14673160;14673160;14673160;14673160;14673160;14673160;14673350;14673350;14673350;14673350;14673350;14673350;14673350;14673481;14673481;14673481;14673481;14673481;14673481;14673481;14673765;14673765;14673765;14673765;14673765;14673765;14673765;14674040;14674040;14674040;14674040;14674040;14674040;14674040;14676109;14676109;14676109;14676109;14676109;14676109;14676109;14676322;14676322;14676322;14676322;14676322;14676322;14676322;14677314;14677314;14677314;14677314;14677314;14677314;14677314;14678307;14678307;14678307;14678307;14678307;14678307;14678307;14678447;14678447;14678447;14678447;14678447;14678447;14678447;14678599;14678599;14678599;14678599;14678599;14678599;14678599;14680182;14680182;14680182;14680182;14680182;14680182;14680182;14680397;14680397;14680397;14680397;14680397;14680397;14680397;14681269;14681269;14681269;14681269;14681269;14681269;14681269;14681545;14681545;14681545;14681545;14681545;14681545;14681545;14682191;14682191;14682191;14682191;14682479;14682479;14682479;14682479;14682479;14682479;14682479;14682691;14682691;14682691;14682691;14682691;14682691;14682691;14682869;14682869;14682869;14682869;14682869;14682869;14682869;14685781;14685781;14685781;14685781;14685781;14685781;14685781;14685953;14685953;14685953;14685953;14685953;14685953;14685953;14686174;14686174;14686174;14686174;14686174;14686174;14686174;14686369;14686369;14686369;14686369;14686369;14686369;14686369;14687302;14687302;14687302;14687302;14687302;14687302;14687302;14689695;14689695;14689695;14689695;14689695;14689695;14689695;14689922;14689922;14689922;14689922;14689922;14689922;14689922;14690115;14690115;14690115;14690115;14690115;14690115;14690115;14690310;14690310;14690310;14690310;14690310;14690310;14690310;14690487;14690487;14690487;14690487;14690487;14690487;14690487;14690636;14690636;14690636;14690636;14690636;14690636;14690636;14690915;14690915;14690915;14690915;14690915;14690915;14690915;14691174;14691174;14691174;14691174;14691174;14691174;14691174;14692640;14692640;14692640;14692640;14692640;14692640;14692640;14692998;14692998;14692998;14692998;14692998;14692998;14692998;14693189;14693189;14693189;14693189;14693189;14693189;14693189;14696194;14696194;14696194;14696194;14696194;14696194;14696194;14696427;14696427;14696427;14696427;14696427;14696427;14696427;14697829;14697829;14697829;14697829;14697829;14697829;14697829;14700710;14700710;14700710;14700710;14700710;14700710;14700710;14703467;14703467;14703467;14703467;14703467;14703467;14703467;14703946;14703946;14703946;14703946;14703946;14703946;14703946;14711844;14711844;14711844;14711844;14711844;14711844;14711844;14712595;14712595;14712595;14712595;14712595;14712595;14712595;14714572;14714572;14714572;14714572;14714572;14714572;14714572;14721238;14721238;14721238;14721238;14721238;14721238;14721238;14725855;14737828;14737828;14737828;14737828;14760850;14760850	14662716;14662716;14662716;14662716;14662716;14662716;14663763;14663763;14663763;14663763;14663763;14663763;14667460;14667460;14667460;14667460;14667460;14667460;14668056;14668056;14668056;14668056;14668056;14668056;14669025;14669025;14669025;14669025;14669025;14669025;14669849;14669849;14669855;14669855;14669849;14669855;14671927;14672851;14672851;14672851;14672851;14672851;14672851;14672851;14673056;14673056;14673056;14673056;14673056;14673056;14673056;14673266;14673266;14673266;14673266;14673266;14673266;14673266;14673407;14673407;14673407;14673407;14673407;14673407;14673407;14673696;14673696;14673696;14673696;14673696;14673696;14673696;14673878;14673878;14673878;14673878;14673878;14673878;14673878;14674222;14674222;14674222;14674222;14674222;14674222;14674222;14676246;14676246;14676246;14676246;14676246;14676246;14676246;14676437;14676437;14676437;14676437;14676437;14676437;14676437;14677450;14677450;14677450;14677450;14677381;14677450;14677381;14678354;14678354;14678354;14678354;14678354;14678354;14678354;14678513;14678513;14678513;14678513;14678513;14678513;14678513;14678713;14678713;14678713;14678713;14678713;14678713;14678713;14680315;14680315;14680315;14680315;14680315;14680315;14680315;14680508;14680508;14680508;14680508;14680508;14680508;14680508;14681385;14681385;14681385;14681385;14681385;14681385;14681385;14681723;14681723;14681723;14681723;14681723;14681723;14681723;14682238;14682238;14682238;14682238;14682590;14682590;14682590;14682590;14682590;14682590;14682590;14682774;14682774;14682774;14682774;14682774;14682774;14682774;14683015;14683015;14683015;14683015;14683015;14683015;14683015;14685852;14685852;14685852;14685852;14685852;14685852;14685852;14686078;14686078;14686078;14686078;14686078;14686078;14686078;14686243;14686243;14686243;14686243;14686243;14686243;14686243;14686484;14686484;14686484;14686484;14686484;14686484;14686484;14687391;14687391;14687391;14687391;14687391;14687391;14687391;14689781;14689781;14689781;14689781;14689781;14689781;14689781;14690040;14690040;14690040;14690040;14690040;14690040;14690040;14690238;14690238;14690238;14690238;14690238;14690238;14690238;14690402;14690402;14690402;14690402;14690402;14690402;14690402;14690552;14690552;14690552;14690552;14690552;14690552;14690552;14690823;14690823;14690823;14690823;14690823;14690823;14690823;14690994;14690994;14690994;14690994;14690994;14690994;14690994;14691296;14691296;14691296;14691296;14691296;14691296;14691296;14692722;14692722;14692722;14692722;14692722;14692722;14692722;14693120;14693120;14693120;14693120;14693120;14693120;14693120;14693401;14693401;14693401;14693401;14693401;14693401;14693401;14696334;14696334;14696334;14696334;14696334;14696334;14696334;14696501;14696501;14696501;14696501;14696501;14696501;14696501;14697881;14697881;14697881;14697881;14697881;14697881;14697881;14700884;14700884;14700884;14700884;14700884;14700884;14700884;14703601;14703601;14703601;14703601;14703601;14703601;14703601;14704041;14704041;14704041;14704041;14704041;14704041;14704041;14711913;14711913;14711913;14711913;14711913;14711913;14711913;14712677;14712677;14712677;14712677;14712677;14712677;14712677;14714661;14714661;14714661;14714661;14714661;14714661;14714661;14721354;14721354;14721354;14721354;14721354;14721354;14721354;14726086;14738245;14738240;14738240;14738240;14761286;14761286	-;-;-;-;-;-;-;-;-;-;-;-;-;-;-;-;-;-;-;-;-;-;-;-;-;-;-;-;-;-;-;-;-;-;-;-;-;-;-;-;-;-;-;-;-;-;-;-;-;-;-;-;-;-;-;-;-;-;-;-;-;-;-;-;-;-;-;-;-;-;-;-;-;-;-;-;-;-;-;-;-;-;-;-;-;-;-;-;-;-;-;-;-;-;-;-;-;-;-;-;-;-;-;-;-;-;-;-;-;-;-;-;-;-;-;-;-;-;-;-;-;-;-;-;-;-;-;-;-;-;-;-;-;-;-;-;-;-;-;-;-;-;-;-;-;-;-;-;-;-;-;-;-;-;-;-;-;-;-;-;-;-;-;-;-;-;-;-;-;-;-;-;-;-;-;-;-;-;-;-;-;-;-;-;-;-;-;-;-;-;-;-;-;-;-;-;-;-;-;-;-;-;-;-;-;-;-;-;-;-;-;-;-;-;-;-;-;-;-;-;-;-;-;-;-;-;-;-;-;-;-;-;-;-;-;-;-;-;-;-;-;-;-;-;-;-;-;-;-;-;-;-;-;-;-;-;-;-;-;-;-;-;-;-;-;-;-;-;-;-;-;-;-;-;-;-;-;-;-;-;-;-;-;-;-;-;-;-;-;-;-;-;-;-;-;-;-;-;-;-;-;-;-;-;-;-;-;-;-;-;-;-;-;-;-;-;-;-;-;-;-;-;-;-;-;-;-;-;-;-;-;-;-;-;-;-;-;-;-;-;-;-;-;-;-;-;-;-;-;-;-;-;-;-;-;-;-;-;-;-;-;-;-;-;-;-;-;-;-;-	8469	8.33	6.67	9.00	10.00	5.67	5.00	7.67	11.00	12	3.00	2.67	2.67	7.33	8	7.17	11	11	14.17	16.33	19.67	33.33	13.67	4.33	6.33	11	5
G4P62_013681	CM025016.1;CM025016.1;CM025016.1;CM025016.1;CM025016.1;CM025016.1;CM025016.1;CM025016.1;CM025016.1;CM025016.1;CM025016.1;CM025016.1;CM025016.1;CM025016.1;CM025016.1;CM025016.1;CM025016.1;CM025016.1;CM025016.1;CM025016.1;CM025016.1;CM025016.1;CM025016.1;CM025016.1;CM025016.1;CM025016.1;CM025016.1;CM025016.1;CM025016.1;CM025016.1;CM025016.1;CM025016.1;CM025016.1;CM025016.1;CM025016.1;CM025016.1;CM025016.1;CM025016.1;CM025016.1;CM025016.1;CM025016.1;CM025016.1;CM025016.1;CM025016.1;CM025016.1;CM025016.1;CM025016.1;CM025016.1;CM025016.1;CM025016.1;CM025016.1;CM025016.1;CM025016.1;CM025016.1;CM025016.1;CM025016.1;CM025016.1;CM025016.1;CM025016.1;CM025016.1;CM025016.1;CM025016.1;CM025016.1;CM025016.1;CM025016.1;CM025016.1;CM025016.1;CM025016.1;CM025016.1;CM025016.1;CM025016.1;CM025016.1;CM025016.1;CM025016.1;CM025016.1;CM025016.1;CM025016.1;CM025016.1;CM025016.1;CM025016.1;CM025016.1	14774248;14774248;14774248;14774436;14774436;14774436;14775919;14775919;14775919;14777056;14777979;14777979;14778355;14778355;14778355;14780477;14780477;14780477;14780809;14780809;14780809;14781172;14781172;14781172;14781323;14781323;14781323;14781540;14781540;14781540;14781851;14781851;14781851;14782639;14782639;14782639;14791810;14791810;14791810;14791973;14791973;14791973;14798052;14798052;14798052;14799386;14799386;14799386;14799550;14799550;14799550;14799718;14799718;14799718;14799959;14799959;14799959;14800150;14800150;14800171;14802817;14802817;14802817;14803187;14803187;14803187;14803668;14803668;14803668;14803836;14803836;14803836;14803963;14803963;14803963;14843341;14843341;14843341;14856635;14856635;14856635	14774350;14774350;14774350;14774587;14774587;14774587;14776026;14776026;14776026;14777192;14778142;14778142;14778467;14778467;14778467;14780559;14780559;14780559;14780898;14780898;14780898;14781240;14781240;14781240;14781453;14781453;14781453;14781777;14781777;14781777;14781932;14781932;14781932;14782772;14782772;14782772;14791899;14791899;14791899;14792160;14792160;14792160;14798265;14798265;14798265;14799479;14799479;14799479;14799618;14799618;14799618;14799881;14799881;14799881;14800054;14800054;14800054;14800318;14800318;14800318;14802931;14802931;14802931;14803284;14803284;14803284;14803746;14803746;14803746;14803878;14803878;14803878;14804067;14804067;14804067;14843547;14843547;14843547;14856854;14856854;14856854	-;-;-;-;-;-;-;-;-;-;-;-;-;-;-;-;-;-;-;-;-;-;-;-;-;-;-;-;-;-;-;-;-;-;-;-;-;-;-;-;-;-;-;-;-;-;-;-;-;-;-;-;-;-;-;-;-;-;-;-;-;-;-;-;-;-;-;-;-;-;-;-;-;-;-;-;-;-;-;-;-	3555	2	1	0	2	0	0	2	4	2	6	0	0	3	3	1	1	0	3	3	3	1	0	0	1	2	0
G4P62_013680	CM025016.1;CM025016.1	14867149;14905901	14868686;14906817	-;-	2455	3	0	1	2	5	7	1	4	2	4	3	4	2	1	0	0	2	0	0	1	0	1	0	0	0	3
G4P62_013679	CM025016.1;CM025016.1;CM025016.1;CM025016.1;CM025016.1;CM025016.1;CM025016.1;CM025016.1;CM025016.1;CM025016.1;CM025016.1;CM025016.1;CM025016.1;CM025016.1;CM025016.1;CM025016.1;CM025016.1;CM025016.1;CM025016.1;CM025016.1;CM025016.1;CM025016.1;CM025016.1;CM025016.1;CM025016.1;CM025016.1;CM025016.1;CM025016.1;CM025016.1;CM025016.1;CM025016.1;CM025016.1;CM025016.1;CM025016.1;CM025016.1;CM025016.1;CM025016.1;CM025016.1;CM025016.1;CM025016.1;CM025016.1;CM025016.1;CM025016.1;CM025016.1;CM025016.1;CM025016.1;CM025016.1;CM025016.1;CM025016.1;CM025016.1;CM025016.1;CM025016.1;CM025016.1;CM025016.1;CM025016.1;CM025016.1;CM025016.1;CM025016.1;CM025016.1;CM025016.1;CM025016.1;CM025016.1;CM025016.1;CM025016.1;CM025016.1;CM025016.1;CM025016.1;CM025016.1;CM025016.1;CM025016.1;CM025016.1;CM025016.1;CM025016.1;CM025016.1	14912948;14912948;14912948;14912948;14912948;14912948;14912948;14912948;14916165;14916165;14916165;14916173;14916803;14916803;14916803;14916803;14916803;14916803;14916803;14916803;14916803;14920382;14920382;14920382;14920382;14920382;14920382;14920382;14920382;14920382;14920845;14920845;14920845;14920845;14920845;14920845;14920845;14923358;14923358;14923358;14923358;14923358;14923358;14923358;14923358;14923358;14923740;14923740;14923740;14923740;14923740;14923740;14923740;14923740;14923740;14924037;14927765;14927765;14927765;14927765;14927765;14927765;14927765;14927765;14927765;14932356;14932468;14933778;14933778;14933778;14933778;14933778;14933778;14933778	14913997;14913997;14913997;14913997;14913997;14913997;14913997;14913997;14916259;14916217;14916259;14916629;14916838;14916838;14916838;14916838;14916838;14916838;14916838;14916838;14916838;14920538;14920538;14920538;14920538;14920538;14920538;14920538;14920538;14920538;14920898;14920898;14920898;14920898;14920898;14920898;14920898;14923612;14923612;14923612;14923612;14923612;14923612;14923612;14923612;14923612;14924201;14924201;14924201;14924201;14924201;14924201;14924201;14923946;14924201;14924201;14928415;14928415;14928415;14928415;14928415;14928415;14928415;14928415;14928415;14932461;14932593;14934057;14934057;14934057;14934057;14934057;14934057;14934057	-;-;-;-;-;-;-;-;-;-;-;-;-;-;-;-;-;-;-;-;-;-;-;-;-;-;-;-;-;-;-;-;-;-;-;-;-;-;-;-;-;-;-;-;-;-;-;-;-;-;-;-;-;-;-;-;-;-;-;-;-;-;-;-;-;-;-;-;-;-;-;-;-;-	3642	6.50	5	4	6	7	3	7.50	7	2	6	4.50	2	0	4	6	1	0	2	3	11	8	4	1	6	2	3
G4P62_013678	CM025016.1;CM025016.1	14943784;15043111	14945562;15045167	-;-	3836	12.08	14.42	14.42	16.75	20.08	18.00	21.67	19.92	23.92	23.33	19.33	18.33	13.25	13.58	8.67	15.42	10.17	12.83	10.50	13.50	8.25	3.33	10.83	18.67	9.58	8.33
G4P62_013677	CM025016.1;CM025016.1;CM025016.1;CM025016.1;CM025016.1;CM025016.1;CM025016.1;CM025016.1;CM025016.1;CM025016.1;CM025016.1;CM025016.1;CM025016.1;CM025016.1;CM025016.1;CM025016.1;CM025016.1;CM025016.1;CM025016.1;CM025016.1;CM025016.1;CM025016.1;CM025016.1;CM025016.1;CM025016.1;CM025016.1;CM025016.1;CM025016.1;CM025016.1;CM025016.1;CM025016.1;CM025016.1;CM025016.1;CM025016.1;CM025016.1;CM025016.1;CM025016.1;CM025016.1;CM025016.1;CM025016.1;CM025016.1;CM025016.1;CM025016.1;CM025016.1;CM025016.1;CM025016.1;CM025016.1;CM025016.1;CM025016.1;CM025016.1;CM025016.1;CM025016.1;CM025016.1;CM025016.1;CM025016.1;CM025016.1;CM025016.1;CM025016.1;CM025016.1;CM025016.1;CM025016.1;CM025016.1;CM025016.1;CM025016.1;CM025016.1;CM025016.1;CM025016.1;CM025016.1;CM025016.1;CM025016.1;CM025016.1;CM025016.1;CM025016.1;CM025016.1;CM025016.1;CM025016.1;CM025016.1;CM025016.1;CM025016.1;CM025016.1;CM025016.1;CM025016.1;CM025016.1;CM025016.1;CM025016.1;CM025016.1;CM025016.1;CM025016.1;CM025016.1;CM025016.1;CM025016.1;CM025016.1;CM025016.1;CM025016.1;CM025016.1;CM025016.1;CM025016.1;CM025016.1;CM025016.1;CM025016.1;CM025016.1;CM025016.1;CM025016.1;CM025016.1;CM025016.1;CM025016.1;CM025016.1;CM025016.1;CM025016.1;CM025016.1;CM025016.1;CM025016.1;CM025016.1;CM025016.1;CM025016.1;CM025016.1;CM025016.1;CM025016.1;CM025016.1;CM025016.1;CM025016.1;CM025016.1;CM025016.1;CM025016.1;CM025016.1;CM025016.1;CM025016.1;CM025016.1;CM025016.1;CM025016.1;CM025016.1;CM025016.1;CM025016.1;CM025016.1;CM025016.1;CM025016.1;CM025016.1;CM025016.1;CM025016.1;CM025016.1;CM025016.1;CM025016.1;CM025016.1;CM025016.1;CM025016.1;CM025016.1;CM025016.1;CM025016.1;CM025016.1;CM025016.1;CM025016.1	15045743;15045756;15045757;15045757;15046111;15048909;15048909;15048909;15048909;15049090;15049090;15049090;15049090;15050400;15050400;15050400;15050400;15050648;15050648;15050648;15050648;15053445;15053445;15053445;15053445;15053620;15053620;15053620;15053620;15053818;15053818;15053818;15053818;15055617;15055617;15055617;15055617;15056131;15056131;15056131;15056131;15056419;15056419;15056419;15056419;15056613;15056613;15056613;15056613;15057161;15057161;15057161;15057161;15057431;15057431;15057431;15057431;15057647;15057647;15057647;15057647;15058037;15058037;15058037;15058037;15059694;15059694;15059694;15059694;15059970;15059970;15059970;15059970;15060181;15060181;15060181;15060181;15062454;15062454;15062454;15062454;15062939;15062939;15062939;15062939;15066591;15066591;15066591;15066591;15075825;15075825;15075825;15075825;15076091;15076091;15076091;15076091;15076256;15076256;15076256;15076259;15078484;15078484;15078484;15078484;15081699;15081699;15081699;15081699;15081993;15081993;15081993;15081993;15082270;15082270;15082270;15082270;15084213;15084213;15084213;15084213;15084444;15084444;15084444;15084444;15084613;15089129;15089129;15089129;15089129;15089309;15089309;15089309;15089477;15089477;15089477;15089817;15089817;15089817;15091970;15091970;15091970;15092485;15092485;15092485;15092968;15092968;15092968;15093247;15093247;15093250	15045807;15046280;15046280;15046280;15046280;15048991;15048991;15048991;15048991;15049220;15049220;15049220;15049220;15050512;15050512;15050512;15050512;15050825;15050825;15050825;15050825;15053541;15053541;15053541;15053541;15053692;15053692;15053692;15053692;15053918;15053918;15053918;15053918;15055716;15055716;15055716;15055716;15056191;15056191;15056191;15056191;15056510;15056510;15056510;15056510;15056763;15056763;15056763;15056763;15057280;15057280;15057280;15057280;15057516;15057516;15057516;15057516;15057782;15057782;15057782;15057782;15058168;15058168;15058168;15058168;15059858;15059858;15059858;15059858;15060093;15060093;15060093;15060093;15060279;15060279;15060279;15060279;15062548;15062548;15062548;15062548;15063145;15063145;15063145;15063145;15066722;15066722;15066722;15066722;15075955;15075955;15075955;15075955;15076183;15076183;15076183;15076183;15076361;15076361;15076361;15076361;15078563;15078563;15078563;15078563;15081888;15081888;15081888;15081888;15082151;15082151;15082151;15082151;15082355;15082355;15082355;15082355;15084297;15084297;15084297;15084297;15084526;15084526;15084526;15084526;15084800;15089230;15089230;15089205;15089230;15089393;15089393;15089393;15089659;15089659;15089659;15089977;15089977;15089977;15092084;15092084;15092084;15092601;15092601;15092601;15093124;15093124;15093124;15093559;15093559;15093559	+;+;+;+;+;+;+;+;+;+;+;+;+;+;+;+;+;+;+;+;+;+;+;+;+;+;+;+;+;+;+;+;+;+;+;+;+;+;+;+;+;+;+;+;+;+;+;+;+;+;+;+;+;+;+;+;+;+;+;+;+;+;+;+;+;+;+;+;+;+;+;+;+;+;+;+;+;+;+;+;+;+;+;+;+;+;+;+;+;+;+;+;+;+;+;+;+;+;+;+;+;+;+;+;+;+;+;+;+;+;+;+;+;+;+;+;+;+;+;+;+;+;+;+;+;+;+;+;+;+;+;+;+;+;+;+;+;+;+;+;+;+;+;+;+;+;+;+;+;+;+	5448	3	1	2	1	3	1	4	1	1	1	1	1	0	1	0	0	0	2	1	2	1	2	1	1	5	0
G4P62_013676	CM025016.1;CM025016.1;CM025016.1;CM025016.1;CM025016.1;CM025016.1;CM025016.1;CM025016.1;CM025016.1;CM025016.1;CM025016.1;CM025016.1	15093957;15094960;15095262;15105898;15106104;15107277;15108697;15108949;15111360;15111620;15111835;15112699	15094418;15095108;15095394;15106018;15106209;15107396;15108878;15109101;15111434;15111744;15111945;15112911	-;-;-;-;-;-;-;-;-;-;-;-	1950	0	0	0	0	1	1	2	0	0	0	0	2	4	3	5	1	6	2	7	6	4	13	4	2	3	2
G4P62_013675	CM025016.1;CM025016.1;CM025016.1;CM025016.1;CM025016.1	15113257;15113801;15113988;15114136;15114374	15113718;15113908;15114069;15114297;15114708	-;-;-;-;-	1149	0	0	1	0	0	0	0	0	0	0	0	0	0	0	0	3	0	0	0	2	0	0	0	0	1	0
G4P62_013674	CM025016.1;CM025016.1;CM025016.1;CM025016.1;CM025016.1	15115646;15117717;15117899;15118082;15123867	15116492;15117824;15117986;15118243;15124129	-;-;-;-;-	1468	6.67	14.00	13.33	17.67	9.33	10.33	14.00	8.67	5.00	10.00	17.00	13.00	6.67	9.67	13.00	5.67	8.33	3.83	8.00	5.00	7.67	4.33	6.67	6.33	2.33	3.67
G4P62_013673	CM025016.1;CM025016.1;CM025016.1;CM025016.1;CM025016.1	15124570;15125459;15125641;15125919;15128567	15125368;15125563;15125722;15126080;15128842	-;-;-;-;-	1424	0	0	0	0	0	0	0	0	0	0	0	0	0	0	0	0	0	0	0	0	0	0	0	0	1	0
G4P62_013672	CM025016.1;CM025016.1	15232610;15233098	15232962;15233853	+;+	1109	0	0	0	0	0	0	0	1	0	0	0	0	0	0	0	0	0	0	0	0	0	0	0	2	0	0
G4P62_013671	CM025016.1;CM025016.1;CM025016.1;CM025016.1;CM025016.1;CM025016.1;CM025016.1;CM025016.1	15257330;15257966;15258669;15259627;15259868;15260120;15260725;15260990	15257890;15258265;15258769;15259793;15260047;15260255;15260926;15262978	+;+;+;+;+;+;+;+	3636	5.33	5.67	7.33	7.67	7.00	9.67	10.00	7.67	6.33	6.33	6.33	7.00	1.67	5.67	6.50	4.00	4.67	3.33	1.33	2.67	2.00	2.00	2.33	3.00	2.00	4.67
G4P62_013670	CM025016.1;CM025016.1;CM025016.1;CM025016.1;CM025016.1;CM025016.1;CM025016.1;CM025016.1;CM025016.1;CM025016.1;CM025016.1;CM025016.1;CM025016.1;CM025016.1;CM025016.1;CM025016.1;CM025016.1;CM025016.1;CM025016.1	15264840;15264840;15267164;15267164;15268141;15268141;15297077;15297960;15297960;15298697;15298697;15324993;15324993;15340553;15340553;15361474;15361474;15389311;15389311	15265584;15265584;15267339;15267339;15268277;15268277;15297106;15298103;15298103;15298827;15298827;15325158;15325158;15340944;15340944;15361632;15361632;15389850;15389851	-;-;-;-;-;-;-;-;-;-;-;-;-;-;-;-;-;-;-	2621	0	0	0	0	0	0	0	0	0	0	0	0	0	0	0	2	0	0	0	0	3	0	0	0	1	0
G4P62_013669	CM025016.1;CM025016.1	15438780;15439144	15438876;15441556	+;+	2510	3	1	0	1	3	3	4	3	3	1	6	5	0	3	1	3	0	3	6	2	4	2	0	0	0	1
G4P62_013668	CM025016.1;CM025016.1	15486075;15490011	15489637;15490306	-;-	3859	78	91	53	0	105	104	52	13	78	26	52	13	78	221	65	156	78	104	52	78	26	169	91	234	104	104
G4P62_013667	CM025016.1;CM025016.1;CM025016.1;CM025016.1	15545352;15559288;15559570;15560737	15546654;15559457;15559628;15564308	-;-;-;-	5104	0	0	0	0	0	0	0	0	1	0	0	0	0	0	0	0	0	0	0	0	0	0	0	0	0	0
G4P62_013666	CM025016.1;CM025016.1;CM025016.1;CM025016.1	15602149;15603507;15603834;15603990	15602979;15603640;15603904;15607409	-;-;-;-	4456	0	0	0	0	0	0	1	0	0	0	0	0	0	0	0	0	0	0	0	0	0	0	0	0	0	0
G4P62_013665	CM025016.1;CM025016.1;CM025016.1	15653782;15656529;15656819	15656445;15656727;15657503	+;+;+	3548	0	0	0	0	0	0	0	0	0	0	0	0	0	0	0	0	0	0	0	0	0	0	0	0	0	0
G4P62_013664	CM025016.1;CM025016.1;CM025016.1;CM025016.1;CM025016.1;CM025016.1;CM025016.1;CM025016.1;CM025016.1;CM025016.1	15664217;15664534;15664692;15664692;15664911;15664911;15673706;15673706;15674413;15674413	15664578;15664582;15664805;15664805;15665064;15665064;15673866;15673866;15675253;15675253	+;+;+;+;+;+;+;+;+;+	1636	0	0	0.33	0	0	0	1	2	0.33	0	0	0	0	0	0.33	0	0	0	0	0.33	0.33	0	0	0	0.33	0.33
G4P62_013663	CM025016.1;CM025016.1;CM025016.1;CM025016.1;CM025016.1;CM025016.1;CM025016.1;CM025016.1	15687301;15689274;15692765;15692991;15693358;15693708;15693950;15694576	15688548;15689382;15692898;15693131;15693562;15693820;15694415;15694798	-;-;-;-;-;-;-;-	2639	0	0	0	0	0	0	0	0	0	0	0	0	0	0	0	0	0	0	0	0	0	0	0	0	0	1
G4P62_013662	CM025016.1;CM025016.1;CM025016.1;CM025016.1;CM025016.1;CM025016.1;CM025016.1;CM025016.1;CM025016.1;CM025016.1;CM025016.1;CM025016.1;CM025016.1;CM025016.1;CM025016.1;CM025016.1;CM025016.1;CM025016.1;CM025016.1;CM025016.1;CM025016.1;CM025016.1;CM025016.1	15717779;15718897;15721756;15722023;15722484;15722747;15723124;15725411;15725598;15725817;15726627;15729516;15730183;15730502;15731279;15731400;15732713;15732979;15733368;15733763;15734152;15734307;15734706	15718744;15718995;15721883;15722098;15722618;15722835;15723244;15725500;15725716;15725925;15726787;15729655;15730274;15730628;15731322;15731480;15732838;15733071;15733442;15733928;15734213;15734453;15734915	-;-;-;-;-;-;-;-;-;-;-;-;-;-;-;-;-;-;-;-;-;-;-	3456	8	2	1	3	10	6	10	12	1	5	1	0	0	5	4	1	2	4	7	11	5	1	2	4	4	1
G4P62_013661	CM025016.1;CM025016.1;CM025016.1;CM025016.1;CM025016.1;CM025016.1;CM025016.1;CM025016.1;CM025016.1;CM025016.1;CM025016.1;CM025016.1;CM025016.1;CM025016.1;CM025016.1;CM025016.1;CM025016.1;CM025016.1;CM025016.1;CM025016.1;CM025016.1;CM025016.1;CM025016.1;CM025016.1;CM025016.1;CM025016.1;CM025016.1;CM025016.1;CM025016.1;CM025016.1;CM025016.1;CM025016.1;CM025016.1;CM025016.1;CM025016.1;CM025016.1;CM025016.1;CM025016.1;CM025016.1;CM025016.1;CM025016.1;CM025016.1;CM025016.1;CM025016.1;CM025016.1;CM025016.1;CM025016.1;CM025016.1;CM025016.1;CM025016.1;CM025016.1;CM025016.1;CM025016.1;CM025016.1;CM025016.1;CM025016.1;CM025016.1;CM025016.1;CM025016.1;CM025016.1;CM025016.1;CM025016.1;CM025016.1;CM025016.1;CM025016.1;CM025016.1;CM025016.1;CM025016.1;CM025016.1;CM025016.1;CM025016.1;CM025016.1;CM025016.1;CM025016.1;CM025016.1;CM025016.1;CM025016.1;CM025016.1;CM025016.1;CM025016.1;CM025016.1;CM025016.1;CM025016.1;CM025016.1;CM025016.1;CM025016.1	15736644;15736644;15736644;15736644;15736644;15736644;15736644;15737686;15737690;15737690;15737690;15737690;15737690;15737690;15737690;15737987;15737987;15737987;15737987;15737987;15737987;15737987;15737987;15738627;15738627;15738627;15738627;15738627;15738627;15738627;15738627;15739271;15739271;15739271;15739271;15739271;15739271;15739271;15739271;15739466;15739466;15739466;15739466;15739466;15739466;15739466;15739466;15745746;15745746;15745746;15745746;15745746;15745746;15745746;15745746;15746283;15746283;15746283;15746283;15746283;15746283;15746283;15746283;15754869;15754869;15754869;15754869;15754869;15754869;15756089;15756089;15756089;15756089;15756089;15756089;15756089;15756089;15758307;15760894;15765331;15766550;15772092;15778822;15778822;15778822;15778822	15737602;15737602;15737602;15737602;15737602;15737602;15737602;15737897;15737897;15737897;15737897;15737897;15737897;15737897;15737897;15738148;15738148;15738148;15738148;15738148;15738148;15738148;15738148;15738770;15738770;15738770;15738770;15738770;15738770;15738770;15738770;15739398;15739398;15739398;15739398;15739398;15739398;15739398;15739398;15739614;15739614;15739614;15739614;15739614;15739614;15739614;15739614;15745853;15745853;15745853;15745853;15745853;15745853;15745853;15745853;15746378;15746378;15746378;15746378;15746378;15746378;15746378;15746378;15754934;15754934;15754934;15754934;15754934;15754934;15756810;15756810;15756810;15756810;15756810;15756810;15756810;15756810;15758753;15760912;15765550;15766720;15772159;15779029;15779006;15779028;15779029	-;-;-;-;-;-;-;-;-;-;-;-;-;-;-;-;-;-;-;-;-;-;-;-;-;-;-;-;-;-;-;-;-;-;-;-;-;-;-;-;-;-;-;-;-;-;-;-;-;-;-;-;-;-;-;-;-;-;-;-;-;-;-;-;-;-;-;-;-;-;-;-;-;-;-;-;-;-;-;-;-;-;-;-;-;-	3879	25	47.50	48	58.50	53	56	70.50	45.50	32	45	21	31.50	9.50	11.50	6.50	10.50	9	4.50	11.50	3	8	4	6.50	10	2	6
G4P62_013660	CM025016.1;CM025016.1;CM025016.1;CM025016.1;CM025016.1;CM025016.1;CM025016.1;CM025016.1;CM025016.1;CM025016.1;CM025016.1;CM025016.1	15789928;15791774;15792139;15793545;15794331;15794577;15794802;15795000;15795310;15796974;15798120;15808948	15790042;15792030;15792236;15793724;15794479;15794727;15794857;15795195;15795572;15797045;15798279;15809272	-;-;-;-;-;-;-;-;-;-;-;-	2022	0	0	0	0	0	0	0	0	0	0	0	0	0	0	0	0	0	0	0	0	0	0	0	0	2	0
G4P62_013659	CM025016.1;CM025016.1;CM025016.1;CM025016.1;CM025016.1;CM025016.1;CM025016.1;CM025016.1;CM025016.1;CM025016.1;CM025016.1;CM025016.1;CM025016.1;CM025016.1;CM025016.1;CM025016.1;CM025016.1;CM025016.1;CM025016.1;CM025016.1;CM025016.1;CM025016.1;CM025016.1;CM025016.1;CM025016.1;CM025016.1;CM025016.1;CM025016.1;CM025016.1;CM025016.1;CM025016.1;CM025016.1;CM025016.1	15827698;15851593;15851758;15855854;15855854;15856240;15856240;15857443;15857443;15859937;15859937;15860429;15860429;15860876;15860876;15861308;15861308;15861565;15861565;15862632;15862632;15862896;15862896;15863068;15863068;15863396;15863396;15863615;15863615;15867515;15867515;15871099;15871099	15828182;15851709;15852168;15856014;15856014;15856342;15856342;15857488;15857488;15860041;15860041;15860536;15860536;15861007;15861007;15861427;15861427;15861701;15861701;15862758;15862758;15862985;15862985;15863250;15863250;15863516;15863516;15864586;15864586;15868684;15868684;15872823;15872823	+;+;+;+;+;+;+;+;+;+;+;+;+;+;+;+;+;+;+;+;+;+;+;+;+;+;+;+;+;+;+;+;+	6313	0	0	0	0	0	0	1	0	0	0	0	0	0.33	0	0	1	0	0	0	1	0	0	0	0	0	0
G4P62_013658	CM025016.1;CM025016.1	15873918;15879077	15877174;15879482	+;+	3663	1	0.33	0.67	0.67	0.33	0	0	0.67	1.00	0	1	0	0	0	0	2	0	0	0.33	1.33	0.33	2	0.67	0	0	0
G4P62_013657	CM025016.1	15881129	15882099	+	971	2	0	0	0	0	1	1	0	1	0	0	0	0	0	0	0	1	0	0	0	0	0	0	0	0	2
G4P62_013656	CM025016.1;CM025016.1;CM025016.1;CM025016.1;CM025016.1;CM025016.1;CM025016.1;CM025016.1;CM025016.1;CM025016.1;CM025016.1;CM025016.1;CM025016.1;CM025016.1;CM025016.1;CM025016.1;CM025016.1;CM025016.1;CM025016.1;CM025016.1;CM025016.1;CM025016.1;CM025016.1;CM025016.1;CM025016.1	15899608;15899609;15902838;15902838;15903205;15903205;15903422;15903422;15903618;15903618;15905851;15905851;15906060;15906060;15906594;15906962;15906962;15912341;15912341;15912500;15912500;15913060;15913060;15913482;15913482	15899973;15899973;15902944;15902944;15903297;15903297;15903541;15903541;15903737;15903737;15905985;15905985;15906182;15906182;15906656;15907210;15907210;15912415;15912415;15912595;15912595;15913325;15913325;15913935;15913935	+;+;+;+;+;+;+;+;+;+;+;+;+;+;+;+;+;+;+;+;+;+;+;+;+	2267	0	1	1	0	0	0	0	0	0	0	0	0	0	1	0	0	0	0	0	0	0	0	0	0	0	2
G4P62_013655	CM025016.1;CM025016.1;CM025016.1	15914326;15914828;15915027	15914529;15914940;15915674	+;+;+	965	0	0	1	0	2	0	2	0	0	0	0	0	0	1	0	0	0	5	0	2	0	0	2	1	0	0
G4P62_013654	CM025016.1;CM025016.1;CM025016.1;CM025016.1;CM025016.1	15916241;15917027;15917413;15917690;15994979	15916940;15917110;15917559;15917971;15995109	-;-;-;-;-	1344	0	0	1	0	1	2	3	1	0	0	0	0	0	0	0	0	1	1	1	3	4	3	0	5	0	0
G4P62_013653	CM025016.1;CM025016.1;CM025016.1;CM025016.1;CM025016.1;CM025016.1;CM025016.1;CM025016.1;CM025016.1;CM025016.1;CM025016.1;CM025016.1;CM025016.1;CM025016.1;CM025016.1;CM025016.1;CM025016.1;CM025016.1;CM025016.1;CM025016.1;CM025016.1;CM025016.1;CM025016.1;CM025016.1;CM025016.1;CM025016.1;CM025016.1;CM025016.1;CM025016.1;CM025016.1;CM025016.1;CM025016.1;CM025016.1;CM025016.1;CM025016.1;CM025016.1;CM025016.1;CM025016.1;CM025016.1;CM025016.1;CM025016.1;CM025016.1	15918222;15918222;15918632;15918632;15919029;15919029;15919288;15919288;15919492;15919492;15919718;15919718;15922638;15922638;15922831;15922831;15923051;15923051;15923202;15923202;15923444;15923444;15924917;15924917;15925168;15925168;15926319;15926319;15927033;15927033;15927275;15927296;15927839;15927839;15928118;15928118;15928368;15928368;15928585;15928585;15928860;15928860	15918548;15918548;15918823;15918823;15919122;15919122;15919395;15919395;15919628;15919628;15919891;15919891;15922744;15922744;15922950;15922950;15923124;15923124;15923293;15923293;15923633;15923633;15925047;15925047;15925279;15925279;15926948;15926948;15927189;15927189;15927366;15927366;15927967;15927967;15928290;15928290;15928505;15928505;15928655;15928655;15928984;15928984	+;+;+;+;+;+;+;+;+;+;+;+;+;+;+;+;+;+;+;+;+;+;+;+;+;+;+;+;+;+;+;+;+;+;+;+;+;+;+;+;+;+	3373	2	1	2	1	2	2	5	2	1	4	2	0	0	0	1	0	0	0	3	0	2	0	0	1	0	0
G4P62_013652	CM025016.1;CM025016.1;CM025016.1;CM025016.1;CM025016.1;CM025016.1;CM025016.1;CM025016.1;CM025016.1;CM025016.1;CM025016.1;CM025016.1;CM025016.1;CM025016.1;CM025016.1;CM025016.1;CM025016.1;CM025016.1;CM025016.1;CM025016.1;CM025016.1	15930945;15930945;15932107;15936236;15936236;15936236;15936386;15936386;15936386;15936959;15936959;15936959;15937269;15937269;15937269;15938063;15938063;15938063;15962982;15962982;15963282	15931765;15931765;15933264;15936301;15936301;15936301;15936459;15936459;15936459;15937127;15937127;15937127;15937425;15937425;15937425;15938249;15938249;15938249;15963039;15963039;15963417	-;-;-;-;-;-;-;-;-;-;-;-;-;-;-;-;-;-;-;-;-	2826	15	5	10	12	2	4	11	18	10	1	5.50	7	17	35	11	8	9	32	29	11	9	19	7	27	8	5
G4P62_013651	CM025016.1;CM025016.1;CM025016.1;CM025016.1;CM025016.1;CM025016.1;CM025016.1;CM025016.1;CM025016.1;CM025016.1;CM025016.1;CM025016.1;CM025016.1;CM025016.1;CM025016.1;CM025016.1;CM025016.1;CM025016.1;CM025016.1;CM025016.1;CM025016.1;CM025016.1;CM025016.1;CM025016.1;CM025016.1;CM025016.1;CM025016.1;CM025016.1;CM025016.1;CM025016.1;CM025016.1;CM025016.1;CM025016.1;CM025016.1;CM025016.1;CM025016.1;CM025016.1;CM025016.1;CM025016.1;CM025016.1;CM025016.1;CM025016.1;CM025016.1;CM025016.1	15980608;15980609;15980610;15981710;15981710;15981710;15981750;15985502;15986452;15986452;15986452;15986596;15986596;15986596;15988122;15988122;15988122;15988122;15988122;15989347;15989347;15989347;15989347;15989347;15989509;15989509;15989509;15989509;15989509;15989768;15989768;15989768;15989768;15989768;15992991;15992991;15992991;15992991;15992991;15993921;15993921;15993921;15993921;15993921	15981108;15981108;15981108;15981831;15981831;15981831;15981831;15986519;15986519;15986519;15986663;15986663;15986663;15986663;15988345;15988345;15988345;15988345;15988345;15989429;15989429;15989429;15989429;15989429;15989646;15989646;15989646;15989646;15989646;15989982;15989982;15989982;15989982;15989982;15993140;15993140;15993140;15993140;15993140;15995380;15995380;15995380;15995380;15995380	+;+;+;+;+;+;+;+;+;+;+;+;+;+;+;+;+;+;+;+;+;+;+;+;+;+;+;+;+;+;+;+;+;+;+;+;+;+;+;+;+;+;+;+	4055	2	2.25	4.75	3.50	2.50	5	1.75	2.50	2.50	2.75	2.08	2.25	0	0.50	1	1.50	1	1.50	1	0.50	1.50	0.50	0	0.25	0	0
G4P62_013650	CM025016.1;CM025016.1;CM025016.1;CM025016.1;CM025016.1;CM025016.1;CM025016.1;CM025016.1	16001356;16006258;16006577;16007606;16015178;16015511;16015711;16015938	16002715;16006498;16006998;16007778;16015306;16015600;16015854;16017078	-;-;-;-;-;-;-;-	3700	0	0	3	2	2	1	3	0	1	2	2	0	3	0	2	0	0	2	1	1	1	5	0	1	0	0
G4P62_013649	CM025016.1;CM025016.1;CM025016.1;CM025016.1;CM025016.1;CM025016.1;CM025016.1;CM025016.1;CM025016.1;CM025016.1;CM025016.1;CM025016.1;CM025016.1;CM025016.1;CM025016.1	16017479;16017742;16018112;16018904;16019080;16020313;16020475;16020591;16021752;16025626;16033357;16033525;16034017;16034408;16034650	16017665;16017799;16018267;16018990;16019234;16020373;16020513;16020715;16021904;16025744;16033450;16033621;16034137;16034510;16035188	+;+;+;+;+;+;+;+;+;+;+;+;+;+;+	2094	1	0	0	1	2	0	2	2	1	2	0	0	5	4	3	0	7	1	2	3	3	3	1	3	2	2
G4P62_013648	CM025016.1;CM025016.1;CM025016.1;CM025016.1;CM025016.1;CM025016.1;CM025016.1	16036900;16037407;16038589;16039528;16039947;16040232;16040415	16037352;16037737;16038723;16039678;16040054;16040311;16040665	-;-;-;-;-;-;-	1509	296	68	108	116	15	90	187	188	83	43	3	32	83	406	166	129	134	297	294	120	129	203	80	180	33	62
G4P62_013647	CM025016.1;CM025016.1;CM025016.1;CM025016.1;CM025016.1;CM025016.1;CM025016.1;CM025016.1;CM025016.1	16043839;16045013;16045362;16046561;16046742;16046938;16048757;16048963;16051120	16044198;16045122;16045456;16046653;16046851;16047046;16048874;16049212;16051853	+;+;+;+;+;+;+;+;+	1979	0	0	0	0	0	0	0	0	0	0	0.67	0.50	0	0	0	0	0	0	0	0	0	1.50	0	0	0	0
G4P62_013646	CM025016.1;CM025016.1;CM025016.1;CM025016.1;CM025016.1;CM025016.1;CM025016.1;CM025016.1;CM025016.1;CM025016.1;CM025016.1;CM025016.1;CM025016.1;CM025016.1;CM025016.1	16055057;16056832;16057010;16057598;16057805;16057952;16058151;16058321;16058504;16058647;16058867;16059207;16059569;16060132;16078933	16056752;16056933;16057175;16057725;16057879;16058073;16058211;16058418;16058567;16058788;16058999;16059426;16059714;16060250;16079262	-;-;-;-;-;-;-;-;-;-;-;-;-;-;-	3602	5	3	0	1	4	2	4	0	1	1	1	0	2	3	2	2	1	7	13	5	12	6	2	3	6	3
G4P62_013645	CM025016.1;CM025016.1;CM025016.1;CM025016.1;CM025016.1;CM025016.1;CM025016.1;CM025016.1;CM025016.1;CM025016.1;CM025016.1;CM025016.1;CM025016.1;CM025016.1	16094439;16102746;16126641;16127002;16135934;16136378;16137992;16139986;16141170;16147360;16148493;16148888;16149599;16151282	16094758;16102793;16126703;16127224;16136118;16136507;16138197;16140130;16141316;16147448;16148664;16149108;16149740;16152135	+;+;+;+;+;+;+;+;+;+;+;+;+;+	2945	0	0	1	1	2	3	0	1	0	0	0	0	0	1	0	0	1	1	1	0	6	4	0	0	0	0
G4P62_013644	CM025016.1;CM025016.1;CM025016.1;CM025016.1;CM025016.1;CM025016.1;CM025016.1;CM025016.1;CM025016.1;CM025016.1;CM025016.1;CM025016.1;CM025016.1;CM025016.1;CM025016.1;CM025016.1;CM025016.1;CM025016.1;CM025016.1;CM025016.1;CM025016.1;CM025016.1;CM025016.1;CM025016.1;CM025016.1;CM025016.1;CM025016.1;CM025016.1;CM025016.1;CM025016.1;CM025016.1;CM025016.1;CM025016.1;CM025016.1;CM025016.1;CM025016.1;CM025016.1;CM025016.1;CM025016.1;CM025016.1;CM025016.1;CM025016.1;CM025016.1;CM025016.1;CM025016.1;CM025016.1;CM025016.1;CM025016.1;CM025016.1;CM025016.1	16225113;16225113;16225113;16225113;16225898;16225898;16225898;16225898;16230786;16230786;16230786;16230786;16231131;16231131;16231131;16231131;16231912;16231912;16231912;16232287;16232287;16232287;16234018;16234018;16234018;16234018;16234613;16234613;16234613;16234613;16234885;16234885;16234885;16234885;16235230;16235230;16235230;16235230;16235538;16235538;16235538;16235538;16237098;16237098;16237098;16237098;16237842;16240783;16240783;16241355	16225730;16225730;16225730;16225730;16226051;16226051;16226051;16226051;16230923;16230923;16230923;16230923;16231280;16231280;16231280;16231280;16232112;16232112;16232112;16232442;16232442;16232442;16234269;16234269;16234269;16234269;16234717;16234717;16234717;16234717;16234947;16234947;16234947;16234947;16235322;16235322;16235322;16235322;16235810;16235810;16235810;16235810;16237388;16237388;16237388;16237388;16238857;16241223;16241229;16241416	-;-;-;-;-;-;-;-;-;-;-;-;-;-;-;-;-;-;-;-;-;-;-;-;-;-;-;-;-;-;-;-;-;-;-;-;-;-;-;-;-;-;-;-;-;-;-;-;-;-	4019	3.17	0.33	3.17	2.33	1.50	2.33	2.83	3	1.17	1.17	0	2	0	2	0	0	0.50	1	0.33	2	1	0	1	1.50	0.50	0
G4P62_013643	CM025016.1;CM025016.1;CM025016.1;CM025016.1;CM025016.1;CM025016.1;CM025016.1	16240565;16242124;16242428;16243000;16244776;16250834;16251075	16241899;16242337;16242630;16243237;16245222;16250999;16251525	-;-;-;-;-;-;-	3054	2	2	0	0	0	1	1	0	2.50	0	0	0	0	2	0	0	5	0	1	1	1	2	0	4.50	2	0
G4P62_013642	CM025016.1;CM025016.1;CM025016.1;CM025016.1;CM025016.1;CM025016.1;CM025016.1;CM025016.1;CM025016.1;CM025016.1;CM025016.1;CM025016.1;CM025016.1;CM025016.1;CM025016.1;CM025016.1;CM025016.1;CM025016.1;CM025016.1;CM025016.1	16253945;16253946;16255979;16255982;16256456;16256456;16256977;16256977;16257466;16257466;16257954;16257954;16258415;16258415;16258928;16258928;16260942;16260942;16261424;16261424	16254129;16254129;16256350;16256350;16256872;16256872;16257378;16257378;16257840;16257840;16258325;16258325;16258807;16258807;16259335;16259335;16261325;16261325;16262394;16262394	+;+;+;+;+;+;+;+;+;+;+;+;+;+;+;+;+;+;+;+	4279	5	0	0	1	1	0	0	3	0	3	2	1	0	0	1	0	2	0	0	1	0	0	0	0	0	0
G4P62_013641	CM025016.1;CM025016.1;CM025016.1;CM025016.1;CM025016.1;CM025016.1;CM025016.1;CM025016.1;CM025016.1	16297653;16334668;16367852;16375871;16382293;16385394;16404181;16408251;16409542	16298558;16335048;16368271;16376257;16382700;16385819;16404591;16408697;16409979	+;+;+;+;+;+;+;+;+	4224	1	0	0	0	1	0	1	4	1	0	3	1	1	2	7	0	2	1	1	6	7	2	5	3	2	0
G4P62_013640	CM025016.1;CM025016.1;CM025016.1;CM025016.1;CM025016.1;CM025016.1	16429429;16430150;16430504;16430736;16430955;16431295	16430073;16430236;16430638;16430875;16431034;16431416	-;-;-;-;-;-	1209	1	4	3	0	0	1	2	0	1	0	0	0	0	0	0	2	3	1	6	3	6	1	0	2	2	0
G4P62_013639	CM025016.1;CM025016.1	16480646;16485229	16482849;16485389	-;-	2365	0	0	0	0	0	0	1	1	1	1	0	1	2	1	0.33	1	5	1	5	5	3	9.50	1	0	3	1
G4P62_013638	CM025016.1;CM025016.1;CM025016.1;CM025016.1;CM025016.1;CM025016.1	16495905;16496296;16496461;16496641;16496922;16497218	16496222;16496397;16496574;16496771;16497083;16497370	-;-;-;-;-;-	980	0	0	0	0	1	0	0	0	0	0	0	0	25	66	52	34	49	98	111	92	150	71	53	74	105	35
G4P62_013637	CM025016.1;CM025016.1;CM025016.1;CM025016.1;CM025016.1;CM025016.1	16501947;16502358;16502539;16502719;16502916;16503152	16502284;16502459;16502652;16502849;16503080;16503274	-;-;-;-;-;-	973	0	0	0	0	0.50	0	0	0	0	0	0	0	16	50	33	21.50	28	56	66.50	53	79.50	38	20.50	38	48	14
G4P62_013636	CM025016.1;CM025016.1;CM025016.1;CM025016.1;CM025016.1	16501988;16502358;16502539;16502719;16524969	16502284;16502459;16502652;16502849;16525131	-;-;-;-;-	807	0	0	0	0	0.50	0	0	0	0	0	0	0	12.50	32.50	22	12	21	48	45.50	35.50	64.50	30	16	31.50	39.50	12.50
G4P62_013635	CM025016.1;CM025016.1;CM025016.1;CM025016.1;CM025016.1;CM025016.1;CM025016.1;CM025016.1;CM025016.1;CM025016.1;CM025016.1	16523962;16523962;16524364;16524364;16524545;16524545;16524725;16524969;16524969;16525235;16525235	16524290;16524290;16524465;16524465;16524855;16524658;16524855;16525130;16525130;16525322;16525322	-;-;-;-;-;-;-;-;-;-;-	992	0	0	0	0	1	0	0	0	0	0	0	0	21.50	55.50	41	25.50	38	78	73	60.50	113	53	34.50	52.50	71.50	24.50
G4P62_013634	CM025016.1;CM025016.1;CM025016.1;CM025016.1;CM025016.1;CM025016.1;CM025016.1;CM025016.1;CM025016.1;CM025016.1	16533265;16537086;16537701;16542504;16543008;16543777;16546162;16546399;16548293;16627175	16533431;16537337;16537872;16542932;16543183;16543910;16546312;16546633;16548725;16627227	+;+;+;+;+;+;+;+;+;+	2202	328	64	112	112	16	97	195	195	81	50	1	33	80	425	178	149	146	308	309	132	146	214	80	177	32	67
G4P62_013633	CM025016.1;CM025016.1;CM025016.1;CM025016.1;CM025016.1;CM025016.1;CM025016.1;CM025016.1;CM025016.1;CM025016.1;CM025016.1	16550603;16551272;16551440;16551670;16551791;16551928;16552131;16552519;16552817;16555564;16556345	16551186;16551346;16551540;16551724;16551836;16552058;16552204;16552630;16552917;16555648;16556860	-;-;-;-;-;-;-;-;-;-;-	1880	87.58	141.37	144.87	165.57	139.75	106.42	131.92	129.18	103.08	85.00	98.42	91.58	81.50	142.58	142.42	106.25	116.58	70.00	85.17	78.25	89.60	61.50	65.25	81.83	75.83	52.20
G4P62_013632	CM025016.1;CM025016.1	16578232;16586778	16581033;16587101	-;-	3126	2	6	5	5	8	4.50	0	11	7	6	4	2	1	2	0	3	1	4	2	9	8	10	0	2	1	0
G4P62_013631	CM025016.1;CM025016.1;CM025016.1;CM025016.1;CM025016.1;CM025016.1;CM025016.1;CM025016.1;CM025016.1;CM025016.1;CM025016.1;CM025016.1;CM025016.1;CM025016.1;CM025016.1;CM025016.1;CM025016.1;CM025016.1;CM025016.1;CM025016.1;CM025016.1;CM025016.1;CM025016.1;CM025016.1;CM025016.1;CM025016.1;CM025016.1;CM025016.1;CM025016.1;CM025016.1;CM025016.1;CM025016.1;CM025016.1;CM025016.1;CM025016.1;CM025016.1;CM025016.1;CM025016.1	16606489;16611110;16613464;16613742;16614021;16614305;16617684;16617921;16618238;16618425;16620193;16620454;16620689;16621010;16621402;16621867;16622218;16622847;16623181;16623448;16625118;16625466;16625740;16625947;16626156;16626282;16626475;16626649;16627527;16632150;16632345;16632596;16632821;16633038;16633261;16633409;16633638;16637238	16606696;16611273;16613645;16613912;16614210;16614403;16617807;16618030;16618349;16618539;16620312;16620556;16620925;16621311;16621796;16622138;16622370;16622947;16623371;16625023;16625217;16625657;16625862;16626081;16626211;16626386;16626541;16626808;16627609;16632259;16632494;16632657;16632949;16633174;16633316;16633552;16633770;16638566	+;+;+;+;+;+;+;+;+;+;+;+;+;+;+;+;+;+;+;+;+;+;+;+;+;+;+;+;+;+;+;+;+;+;+;+;+;+	8196	28	8.50	12	5	10.50	9	5.50	15	8.50	7.50	15	3	10.50	15	2	2	4.50	3	14	10	10	16.50	4.50	5.50	9.50	4.50
G4P62_013630	CM025016.1;CM025016.1;CM025016.1;CM025016.1;CM025016.1;CM025016.1;CM025016.1;CM025016.1;CM025016.1;CM025016.1;CM025016.1;CM025016.1;CM025016.1;CM025016.1;CM025016.1;CM025016.1;CM025016.1;CM025016.1;CM025016.1;CM025016.1;CM025016.1;CM025016.1;CM025016.1;CM025016.1;CM025016.1;CM025016.1;CM025016.1;CM025016.1;CM025016.1;CM025016.1;CM025016.1;CM025016.1;CM025016.1;CM025016.1;CM025016.1;CM025016.1;CM025016.1;CM025016.1;CM025016.1;CM025016.1;CM025016.1;CM025016.1;CM025016.1;CM025016.1;CM025016.1;CM025016.1;CM025016.1	16639116;16639116;16640692;16640692;16641002;16641002;16642320;16642320;16642717;16642717;16648581;16648581;16648911;16648911;16649126;16649126;16649343;16649343;16653584;16653584;16656963;16656963;16659246;16662149;16662149;16662149;16662376;16662376;16662376;16662509;16662509;16662509;16666221;16666221;16666221;16666618;16666618;16666618;16666772;16666772;16666772;16667941;16667941;16667941;16668187;16668187;16668187	16639251;16639251;16640764;16640764;16641134;16641134;16642546;16642546;16642873;16642873;16648728;16648728;16649039;16649039;16649245;16649245;16649440;16649440;16653691;16653691;16657091;16657091;16660800;16662223;16662223;16662223;16662415;16662415;16662415;16662613;16662592;16662613;16666314;16666314;16666314;16666696;16666696;16666696;16667795;16667795;16667795;16668086;16668086;16668086;16669334;16669334;16669334	+;+;+;+;+;+;+;+;+;+;+;+;+;+;+;+;+;+;+;+;+;+;+;+;+;+;+;+;+;+;+;+;+;+;+;+;+;+;+;+;+;+;+;+;+;+;+	5724	351	613.50	329.83	522.83	514	484.50	479.50	462.67	418.33	413.83	363	375.83	5	9.50	10.33	28.33	6	31	22	22.17	25.00	19.83	20.83	33	15.50	16
G4P62_013629	CM025016.1;CM025016.1;CM025016.1;CM025016.1;CM025016.1;CM025016.1;CM025016.1;CM025016.1;CM025016.1;CM025016.1;CM025016.1;CM025016.1;CM025016.1;CM025016.1;CM025016.1;CM025016.1;CM025016.1;CM025016.1;CM025016.1;CM025016.1;CM025016.1;CM025016.1;CM025016.1;CM025016.1;CM025016.1;CM025016.1;CM025016.1;CM025016.1	16669900;16669908;16670297;16670297;16670536;16670536;16670760;16670760;16672504;16672504;16672683;16672683;16672860;16672860;16673700;16673700;16673894;16673894;16674036;16674036;16674213;16674213;16674466;16674466;16675706;16675706;16675885;16675885	16669973;16669969;16670426;16670426;16670668;16670668;16670880;16670880;16672607;16672607;16672779;16672779;16672944;16672944;16673793;16673793;16673963;16673963;16674127;16674127;16674372;16674372;16675023;16675023;16675794;16675794;16676320;16676320	+;+;+;+;+;+;+;+;+;+;+;+;+;+;+;+;+;+;+;+;+;+;+;+;+;+;+;+	2243	15.50	12.50	9	7	16.50	13	7.50	13.50	17	6	12	13.50	3.50	5	7.50	5.50	7	9	12.50	6	14.50	7.50	13	20.50	12.50	8
G4P62_013628	CM025016.1;CM025016.1;CM025016.1;CM025016.1;CM025016.1;CM025016.1;CM025016.1	16680123;16682336;16682635;16686312;16688414;16689621;16689928	16681220;16682409;16682863;16688284;16688632;16689762;16690863	+;+;+;+;+;+;+	4671	6	3	0	4	7	5	5	11	4	4	6	3	1	6	1	5	8	17	10	9	13	3	13	2	10	0
G4P62_013627	CM025016.1;CM025016.1;CM025016.1;CM025016.1;CM025016.1;CM025016.1;CM025016.1;CM025016.1;CM025016.1;CM025016.1;CM025016.1;CM025016.1;CM025016.1;CM025016.1;CM025016.1;CM025016.1;CM025016.1;CM025016.1;CM025016.1;CM025016.1;CM025016.1;CM025016.1;CM025016.1;CM025016.1;CM025016.1;CM025016.1;CM025016.1;CM025016.1;CM025016.1;CM025016.1	16707327;16707514;16708314;16709273;16709273;16709273;16733598;16733598;16733598;16739044;16739044;16739044;16739666;16739666;16739666;16739872;16739872;16739872;16740226;16740226;16740226;16740398;16740398;16740398;16743026;16743026;16743026;16743414;16743414;16743414	16707474;16707883;16708661;16709441;16709441;16709441;16734069;16734069;16734069;16739357;16739357;16739357;16739773;16739773;16739773;16740058;16740058;16740058;16740319;16740319;16740319;16742555;16742555;16742555;16743298;16743298;16743298;16745848;16745848;16745848	+;+;+;+;+;+;+;+;+;+;+;+;+;+;+;+;+;+;+;+;+;+;+;+;+;+;+;+;+;+	7076	370	81	131	144	19	113	232.50	231	104	58	3	42	99	491	209	167	166	364	365	158	163	250	101	218	46	81
G4P62_013626	CM025016.1;CM025016.1;CM025016.1;CM025016.1;CM025016.1;CM025016.1;CM025016.1;CM025016.1;CM025016.1;CM025016.1;CM025016.1	16746073;16747118;16747371;16747541;16749434;16749754;16749925;16750085;16752924;16753355;16754425	16747024;16747283;16747463;16747641;16749566;16749841;16750004;16750215;16753052;16753580;16754559	-;-;-;-;-;-;-;-;-;-;-	2234	368	76	129	136	18	107	226	227	101	56	0	38	102	495	208	169	166	366	362	150	166	251	98	213	43	79
G4P62_013625	CM025016.1;CM025016.1;CM025016.1;CM025016.1	16756519;16757487;16757643;16757827	16757401;16757565;16757733;16758465	-;-;-;-	1692	0	1	1	0	3	1	2	2	1	0	0	0	1	0	1	0	0	0	1	0	0	1	1	0	2	0
G4P62_013624	CM025016.1;CM025016.1;CM025016.1;CM025016.1;CM025016.1	16765074;16765074;16769079;16772360;16772360	16767266;16767266;16769224;16772935;16772934	-;-;-;-;-	2915	0	0	0	0	0	0	0	0	0	0	3	0	0	0	0	0	1	2	1	4	0	0	0	1	0	0
G4P62_013623	CM025016.1	16790958	16794023	+	3066	0	0	0	0	1	1	0	0	0	1	0	0	0	0	0	0	0	0	0	0	0	0	0	0	0	0
G4P62_019419	CM025016.1;CM025016.1;CM025016.1;CM025016.1;CM025016.1;CM025016.1	16808343;16808937;16809532;16810234;16810434;16811606	16808784;16809017;16809837;16810348;16810485;16811698	+;+;+;+;+;+	1089	5	4	5.50	4	7.50	4.50	5.50	2.50	1	4.50	4	1.50	2	3	1.50	2.50	0.50	0	3	0.50	1	1	1	1	4	0
G4P62_019418	CM025016.1;CM025016.1;CM025016.1;CM025016.1;CM025016.1	16818573;16818740;16829737;16830592;16833940	16818651;16818845;16829882;16830685;16834693	-;-;-;-;-	1179	3	0	0	1	0	1	0	0	0	1	0	0	1	0	0	0	0	1	0	0	0	0	0	0	0	0
G4P62_013622	CM025016.1;CM025016.1;CM025016.1	16847823;16848984;16850214	16847932;16850113;16850337	+;+;+	1364	947.33	1491.33	1672.33	1703.50	1545.17	1215.50	1618.83	1088.17	1087.50	1541.50	1013.83	1212.50	347.00	639.17	482.83	461.33	365.17	323.83	286.33	221.83	320.83	203.33	307.00	440.00	284.83	269.33
G4P62_013621	CM025016.1;CM025016.1;CM025016.1;CM025016.1;CM025016.1	16856736;16857769;16873186;16873381;16873785	16857649;16857855;16873288;16873695;16874231	-;-;-;-;-	1866	9.50	15.50	16	18.50	14.50	19	17.50	8	14.50	12	39	18.50	0.50	1	1	3	3	2	3	0.50	0.50	2.50	3.50	3.50	3	2
G4P62_013620	CM025016.1;CM025016.1;CM025016.1;CM025016.1;CM025016.1;CM025016.1;CM025016.1;CM025016.1;CM025016.1;CM025016.1	16880668;16880668;16881889;16881889;16882911;16882911;16883106;16883106;16883510;16883510	16880962;16880962;16881955;16881952;16883013;16883013;16883420;16883420;16885379;16885379	-;-;-;-;-;-;-;-;-;-	2650	82.50	149	176.50	173	156.50	125.50	155	91	132.50	127.50	172	131.50	26.50	42	47	35.50	34	41.50	43.50	26.50	40.50	26.50	45	58	46.50	51
G4P62_013619	CM025016.1;CM025016.1;CM025016.1;CM025016.1;CM025016.1;CM025016.1;CM025016.1;CM025016.1;CM025016.1;CM025016.1;CM025016.1	16901331;16901592;16915918;16916095;16917337;16917648;16918222;16918693;16919294;16919495;16921408	16901488;16901648;16916019;16916224;16917369;16917778;16918340;16918805;16919410;16919589;16922637	+;+;+;+;+;+;+;+;+;+;+	2285	6	1	0	2	2	1	2	3	1	0	0	1	5	5	3	11	8	6	16	8	19	8	5	8	6	0
G4P62_013618	CM025016.1;CM025016.1;CM025016.1;CM025016.1	16923246;16932895;16933113;16933990	16923908;16933023;16933390;16935547	+;+;+;+	2628	0	1	1	3	0	2	4	2	2	0	0	1	0	4	1	0	2	5	1	5	4	2	4	2	1	0
G4P62_013616	CM025016.1;CM025016.1;CM025016.1;CM025016.1;CM025016.1;CM025016.1;CM025016.1;CM025016.1;CM025016.1;CM025016.1;CM025016.1;CM025016.1;CM025016.1;CM025016.1;CM025016.1;CM025016.1;CM025016.1;CM025016.1;CM025016.1	16942756;16942756;16945397;16945397;16949998;16949998;16951995;16951995;16952217;16952217;16952432;16952432;16952691;16952691;16953548;16954269;16954269;16955095;16955095	16943032;16943032;16945546;16945546;16950125;16950125;16952130;16952130;16952327;16952327;16952557;16952557;16952786;16952786;16953784;16954427;16954427;16956834;16956834	+;+;+;+;+;+;+;+;+;+;+;+;+;+;+;+;+;+;+	3160	0	0	0	0	1	0	1	0	0	1	0	0	0	0	0	0	0	0	0	4	0	0	0	0	0	0
G4P62_013617	CM025016.1;CM025016.1	16947092;16948076	16947695;16949730	+;+	2259	0	0	0	0	0	0	0	0	0	1	0	0	0	0	0	0	0	0	0	0	0	0	0	0	0	0
G4P62_013615	CM025016.1;CM025016.1;CM025016.1;CM025016.1;CM025016.1;CM025016.1;CM025016.1;CM025016.1;CM025016.1;CM025016.1;CM025016.1;CM025016.1;CM025016.1;CM025016.1;CM025016.1;CM025016.1;CM025016.1;CM025016.1;CM025016.1;CM025016.1;CM025016.1;CM025016.1	16962584;16962584;16973810;16973810;16987068;16987068;16993593;16993593;16993958;16993958;16994937;16994937;16995128;16995128;16995311;16995311;16996770;16996770;16997123;16997123;16997537;16997537	16963472;16963472;16974003;16974003;16987151;16987151;16993703;16993703;16994088;16994088;16995043;16995043;16995225;16995225;16995406;16995418;16996956;16996956;16997221;16997221;16998922;16998922	+;+;+;+;+;+;+;+;+;+;+;+;+;+;+;+;+;+;+;+;+;+	3394	6	3	5	2	13	2	7	16	7	4	7	4	1	3	4	2	10	1	3	6	5	4	4	0	6	0
G4P62_013614	CM025016.1;CM025016.1;CM025016.1;CM025016.1;CM025016.1;CM025016.1;CM025016.1;CM025016.1;CM025016.1;CM025016.1;CM025016.1;CM025016.1;CM025016.1;CM025016.1;CM025016.1;CM025016.1;CM025016.1;CM025016.1;CM025016.1	17016711;17016711;17017334;17017334;17017575;17017575;17019546;17019546;17021767;17021767;17022135;17022135;17022394;17022394;17034763;17034763;17035024;17035648;17035648	17017264;17017264;17017439;17017439;17017691;17017691;17019691;17019691;17022050;17022050;17022304;17022304;17022524;17022524;17034923;17034923;17035057;17036722;17036722	-;-;-;-;-;-;-;-;-;-;-;-;-;-;-;-;-;-;-	2778	8.50	12	9.50	8	10	8	14	10	7.50	7.50	8.50	15.50	4	5	0	0.50	0.50	5.50	8	0	8.50	1.50	3	0.50	0	2
G4P62_013613	CM025016.1;CM025016.1;CM025016.1;CM025016.1;CM025016.1;CM025016.1;CM025016.1;CM025016.1;CM025016.1;CM025016.1;CM025016.1;CM025016.1;CM025016.1;CM025016.1;CM025016.1;CM025016.1;CM025016.1;CM025016.1;CM025016.1;CM025016.1;CM025016.1;CM025016.1;CM025016.1;CM025016.1;CM025016.1;CM025016.1;CM025016.1;CM025016.1;CM025016.1;CM025016.1;CM025016.1;CM025016.1;CM025016.1;CM025016.1;CM025016.1;CM025016.1;CM025016.1;CM025016.1;CM025016.1;CM025016.1;CM025016.1;CM025016.1;CM025016.1;CM025016.1;CM025016.1;CM025016.1;CM025016.1;CM025016.1;CM025016.1;CM025016.1;CM025016.1	17036844;17036844;17036844;17037297;17037297;17037297;17037627;17037627;17037627;17037868;17037868;17037868;17038163;17038163;17038163;17038391;17038391;17038391;17038534;17038534;17038534;17038707;17038707;17038707;17038904;17038904;17038904;17039145;17039145;17039145;17039799;17039799;17039799;17040059;17040059;17040059;17040320;17040320;17040320;17040452;17040452;17040452;17040600;17040600;17040600;17040896;17040896;17040896;17041047;17041047;17041047	17037167;17037167;17037167;17037388;17037388;17037388;17037775;17037775;17037775;17038089;17038089;17038089;17038309;17038309;17038309;17038462;17038462;17038462;17038635;17038635;17038635;17038816;17038816;17038816;17039050;17039050;17039050;17039302;17039302;17039302;17039976;17039976;17039976;17040231;17040231;17040231;17040376;17040376;17040376;17040532;17040532;17040532;17040748;17040741;17040690;17040963;17040963;17040963;17041248;17041248;17041248	-;-;-;-;-;-;-;-;-;-;-;-;-;-;-;-;-;-;-;-;-;-;-;-;-;-;-;-;-;-;-;-;-;-;-;-;-;-;-;-;-;-;-;-;-;-;-;-;-;-;-	2431	8	1	2	4	9	10	2	4	4	2	8	4	0	3	1	0	0	3	1	1	0	0	0	0	1	0
G4P62_013612	CM025016.1;CM025016.1;CM025016.1;CM025016.1;CM025016.1;CM025016.1;CM025016.1;CM025016.1;CM025016.1;CM025016.1;CM025016.1;CM025016.1	17065859;17066256;17068167;17068167;17068700;17068700;17073152;17073152;17073341;17073341;17073466;17073466	17066216;17067146;17068472;17068472;17068987;17068987;17073248;17073248;17073380;17073380;17074374;17074374	+;+;+;+;+;+;+;+;+;+;+;+	2889	2	2	0	0	1	0	3	0	0	0	0	1	0	0	0	0	1	0	0	0	3	3	2	1	0	0
G4P62_013611	CM025016.1;CM025016.1;CM025016.1;CM025016.1;CM025016.1;CM025016.1;CM025016.1	17084988;17090190;17092004;17094364;17095749;17096154;17098153	17085331;17090291;17092288;17094693;17096072;17096234;17098403	-;-;-;-;-;-;-	1717	0	0.50	0	1	0	0	1	0	0	0	1	0.50	0	0	1.50	0	0	0	1	0	0	0	0	0	0	1
G4P62_013610	CM025016.1;CM025016.1;CM025016.1;CM025016.1;CM025016.1;CM025016.1;CM025016.1;CM025016.1;CM025016.1;CM025016.1;CM025016.1;CM025016.1;CM025016.1;CM025016.1	17099847;17100687;17100845;17101036;17101217;17101423;17101666;17101990;17102194;17102446;17102614;17107941;17108233;17108387	17100112;17100746;17100948;17101142;17101318;17101543;17101746;17102099;17102282;17102538;17102709;17108030;17108298;17109800	+;+;+;+;+;+;+;+;+;+;+;+;+;+	2799	1	3	0	1	0	0	0	2	0	3	6	1	3	3	0	0	0	4	7	8	7	3	0	2	0	0
G4P62_013609	CM025016.1;CM025016.1;CM025016.1;CM025016.1;CM025016.1;CM025016.1;CM025016.1;CM025016.1	17108971;17110005;17110398;17111206;17111478;17112301;17112584;17114980	17109446;17110322;17110622;17111402;17111810;17112514;17112794;17115061	-;-;-;-;-;-;-;-	2056	0	0	0	0	0	0	0	0	0	0	1	0	0	0	0	0	0	0	0	1	0	0	0	0	0	0
G4P62_013608	CM025016.1;CM025016.1;CM025016.1;CM025016.1;CM025016.1	17119622;17138315;17149641;17150419;17152735	17120050;17138566;17149902;17150546;17155182	+;+;+;+;+	3519	0	0	0	2	0	0	0	0	0	0	0	0	0	0	0	0	0	0	0	0	0	0	0	0	0	0
G4P62_013607	CM025016.1;CM025016.1;CM025016.1	17226002;17229863;17350417	17228595;17230034;17352752	-;-;-	5102	0	0	0	1	0	0	1	0	0	0	0	0	0	0	0	0	1	0	0	0	0	0	0	0	0	0
G4P62_013606	CM025016.1;CM025016.1	17373649;17375886	17373851;17376975	+;+	1293	1	1	0	0	1	0	0	0	1	0	0	2	0	2	2	3	3	8	1	2	2	2	0	0	1	0
G4P62_013605	CM025016.1;CM025016.1;CM025016.1;CM025016.1;CM025016.1;CM025016.1;CM025016.1;CM025016.1;CM025016.1;CM025016.1;CM025016.1;CM025016.1	17381844;17381846;17382609;17382609;17383282;17383282;17383489;17383489;17383865;17383883;17384136;17384136	17382523;17382523;17382717;17382717;17383338;17383338;17383613;17383613;17384015;17384015;17385437;17385437	+;+;+;+;+;+;+;+;+;+;+;+	2424	11.83	4.50	6	2.83	7.50	6.50	0.50	4.50	4	2	5.50	2.50	4	1	3	5.50	4.33	3	4	3	8	1	3.50	2.50	6	0.50
G4P62_013604	CM025016.1;CM025016.1;CM025016.1;CM025016.1;CM025016.1;CM025016.1;CM025016.1;CM025016.1;CM025016.1;CM025016.1;CM025016.1;CM025016.1;CM025016.1;CM025016.1;CM025016.1;CM025016.1;CM025016.1;CM025016.1;CM025016.1;CM025016.1;CM025016.1;CM025016.1;CM025016.1;CM025016.1;CM025016.1;CM025016.1;CM025016.1;CM025016.1;CM025016.1;CM025016.1;CM025016.1;CM025016.1;CM025016.1;CM025016.1;CM025016.1;CM025016.1;CM025016.1;CM025016.1;CM025016.1;CM025016.1;CM025016.1;CM025016.1;CM025016.1;CM025016.1;CM025016.1;CM025016.1;CM025016.1;CM025016.1;CM025016.1;CM025016.1;CM025016.1;CM025016.1;CM025016.1;CM025016.1;CM025016.1;CM025016.1;CM025016.1;CM025016.1;CM025016.1;CM025016.1;CM025016.1;CM025016.1;CM025016.1;CM025016.1;CM025016.1;CM025016.1;CM025016.1;CM025016.1;CM025016.1;CM025016.1	17424477;17424478;17437857;17437857;17445477;17445477;17445946;17445946;17453972;17453972;17456693;17456693;17456918;17456918;17460245;17460245;17462845;17462845;17463133;17463133;17463500;17463500;17469006;17469006;17471526;17471526;17473892;17473892;17474889;17474889;17475572;17475572;17475815;17475815;17479500;17479500;17480159;17480159;17481460;17481460;17482142;17482142;17487224;17487224;17487798;17487798;17488869;17488869;17491181;17491181;17492012;17492012;17493775;17493775;17508338;17508338;17509122;17509122;17509298;17509298;17512255;17512255;17512724;17512724;17516815;17516815;17519066;17519066;17524194;17644890	17424993;17424993;17438126;17438126;17445547;17445547;17446089;17446089;17454080;17454080;17456817;17456817;17457043;17457043;17460320;17460320;17462995;17462995;17463283;17463283;17463610;17463610;17469071;17469071;17471653;17471653;17473997;17473997;17475006;17475006;17475719;17475719;17475932;17475932;17479617;17479617;17480230;17480230;17481601;17481601;17482214;17482214;17487373;17487373;17487995;17487995;17488944;17488944;17491377;17491377;17492092;17492092;17493980;17493980;17508440;17508440;17509218;17509218;17509565;17509565;17512637;17512637;17513947;17513947;17516967;17516967;17519148;17519175;17524335;17645189	+;+;+;+;+;+;+;+;+;+;+;+;+;+;+;+;+;+;+;+;+;+;+;+;+;+;+;+;+;+;+;+;+;+;+;+;+;+;+;+;+;+;+;+;+;+;+;+;+;+;+;+;+;+;+;+;+;+;+;+;+;+;+;+;+;+;+;+;+;+	6628	98.25	146.25	135.42	150.58	156.83	115.00	175.67	126.17	148.17	165.25	146.33	170.42	104.67	191.83	163.17	153.83	118.75	103.75	105.42	77.92	88.58	62.25	87.08	127.17	87.08	76.33
G4P62_013603	CM025016.1;CM025016.1	17580592;17589362	17582723;17593444	-;-	6215	3	6	4	2	6	6	13	7	3	4	4	4	10	17	5	8	6	13	20	6	17	12	3	5	2	3
G4P62_013602	CM025016.1;CM025016.1;CM025016.1;CM025016.1;CM025016.1;CM025016.1;CM025016.1;CM025016.1;CM025016.1;CM025016.1;CM025016.1;CM025016.1;CM025016.1;CM025016.1;CM025016.1;CM025016.1;CM025016.1;CM025016.1;CM025016.1;CM025016.1;CM025016.1;CM025016.1;CM025016.1;CM025016.1;CM025016.1;CM025016.1;CM025016.1;CM025016.1;CM025016.1;CM025016.1;CM025016.1;CM025016.1;CM025016.1;CM025016.1;CM025016.1;CM025016.1;CM025016.1;CM025016.1;CM025016.1;CM025016.1;CM025016.1;CM025016.1;CM025016.1;CM025016.1;CM025016.1;CM025016.1;CM025016.1;CM025016.1;CM025016.1;CM025016.1;CM025016.1;CM025016.1	17656156;17658709;17659138;17659374;17660025;17660320;17660499;17664087;17664478;17664678;17664938;17665697;17666777;17667428;17667585;17667938;17668239;17668425;17668656;17668885;17669285;17671798;17672003;17672299;17672507;17672919;17673104;17674367;17674672;17675519;17684453;17684641;17684870;17685040;17685383;17685510;17685658;17685779;17685935;17686067;17686563;17686704;17686874;17687013;17687164;17687312;17687437;17687636;17687804;17688072;17691261;17715187	17657402;17658881;17659252;17659551;17660237;17660418;17660627;17664158;17664550;17664811;17665123;17665747;17666875;17667508;17667711;17668077;17668328;17668523;17668808;17668974;17669452;17671911;17672153;17672396;17672611;17673011;17673272;17674558;17674742;17675593;17684536;17684787;17684905;17685100;17685415;17685554;17685693;17685838;17685970;17686156;17686601;17686739;17686936;17687087;17687190;17687365;17687499;17687680;17687848;17688161;17691314;17715411	-;-;-;-;-;-;-;-;-;-;-;-;-;-;-;-;-;-;-;-;-;-;-;-;-;-;-;-;-;-;-;-;-;-;-;-;-;-;-;-;-;-;-;-;-;-;-;-;-;-;-;-	6229	21.67	5.00	10.50	7.33	8.33	13.33	8.33	20.25	8.33	3.33	11.67	1	6.50	19.67	8.33	14.50	9.00	29.33	33.50	28.67	32.67	16.67	8.67	8.33	6.33	7
G4P62_013601	CM025016.1;CM025016.1;CM025016.1;CM025016.1;CM025016.1;CM025016.1;CM025016.1;CM025016.1;CM025016.1;CM025016.1;CM025016.1;CM025016.1;CM025016.1;CM025016.1;CM025016.1;CM025016.1;CM025016.1;CM025016.1;CM025016.1;CM025016.1;CM025016.1;CM025016.1;CM025016.1;CM025016.1;CM025016.1;CM025016.1;CM025016.1;CM025016.1;CM025016.1;CM025016.1;CM025016.1;CM025016.1;CM025016.1;CM025016.1;CM025016.1;CM025016.1;CM025016.1;CM025016.1;CM025016.1;CM025016.1;CM025016.1;CM025016.1;CM025016.1;CM025016.1;CM025016.1;CM025016.1;CM025016.1;CM025016.1;CM025016.1;CM025016.1;CM025016.1;CM025016.1;CM025016.1;CM025016.1;CM025016.1;CM025016.1;CM025016.1;CM025016.1;CM025016.1;CM025016.1;CM025016.1;CM025016.1;CM025016.1;CM025016.1;CM025016.1;CM025016.1;CM025016.1;CM025016.1;CM025016.1;CM025016.1;CM025016.1;CM025016.1;CM025016.1;CM025016.1;CM025016.1;CM025016.1;CM025016.1;CM025016.1;CM025016.1;CM025016.1;CM025016.1;CM025016.1;CM025016.1;CM025016.1;CM025016.1;CM025016.1;CM025016.1;CM025016.1;CM025016.1;CM025016.1;CM025016.1;CM025016.1;CM025016.1;CM025016.1;CM025016.1;CM025016.1;CM025016.1;CM025016.1;CM025016.1;CM025016.1;CM025016.1;CM025016.1;CM025016.1;CM025016.1;CM025016.1;CM025016.1;CM025016.1;CM025016.1;CM025016.1;CM025016.1;CM025016.1;CM025016.1;CM025016.1;CM025016.1;CM025016.1;CM025016.1;CM025016.1;CM025016.1;CM025016.1;CM025016.1;CM025016.1;CM025016.1;CM025016.1;CM025016.1;CM025016.1;CM025016.1;CM025016.1;CM025016.1;CM025016.1;CM025016.1;CM025016.1;CM025016.1;CM025016.1;CM025016.1;CM025016.1;CM025016.1;CM025016.1;CM025016.1;CM025016.1;CM025016.1;CM025016.1;CM025016.1	17715499;17715499;17715499;17715773;17715773;17715773;17715960;17715960;17715960;17749970;17749970;17749970;17770050;17770050;17770050;17770270;17770270;17770270;17770406;17770406;17770406;17770602;17770602;17770602;17770757;17770757;17770757;17770885;17770885;17770885;17771024;17771024;17771024;17771138;17771138;17771138;17772609;17772609;17772609;17774017;17774017;17774017;17774187;17774187;17774187;17774327;17774327;17774327;17774450;17774450;17774450;17774609;17774609;17774609;17774782;17774782;17774782;17775239;17775239;17775239;17775562;17775562;17775562;17775735;17775735;17775735;17776898;17776898;17776898;17778065;17778065;17778065;17778269;17778269;17778269;17778820;17778820;17779134;17779134;17779134;17779293;17779293;17779509;17779509;17779509;17779816;17779816;17779816;17780056;17780056;17780056;17780323;17780323;17780323;17780623;17780623;17780623;17780831;17780831;17780831;17781345;17781345;17781345;17781495;17781495;17781495;17781663;17781663;17781663;17781839;17781839;17781839;17782021;17782021;17782021;17782206;17782206;17782206;17782452;17782452;17782452;17783300;17783300;17783300;17783626;17783626;17783626;17783953;17783953;17783953;17784313;17784313;17784313;17784637;17784637;17784637;17785851;17785851;17785851;17787702;17787702;17787702	17715664;17715664;17715664;17715876;17715876;17715876;17716011;17716011;17716011;17750050;17750050;17750050;17770184;17770184;17770184;17770314;17770314;17770314;17770522;17770522;17770522;17770670;17770670;17770670;17770792;17770792;17770792;17770938;17770938;17770938;17771059;17771059;17771059;17771179;17771179;17771179;17772671;17772671;17772671;17774061;17774061;17774061;17774234;17774234;17774234;17774362;17774362;17774362;17774494;17774494;17774494;17774663;17774663;17774663;17774898;17774898;17774898;17775388;17775388;17775388;17775633;17775633;17775633;17775886;17775886;17775886;17776970;17776970;17776970;17778171;17778171;17778171;17778452;17778452;17778452;17778864;17778864;17779208;17779199;17779208;17779391;17779391;17779730;17779730;17779730;17779977;17779977;17779977;17780226;17780226;17780226;17780466;17780466;17780466;17780739;17780739;17780739;17781012;17781012;17781012;17781408;17781408;17781408;17781569;17781569;17781569;17781770;17781770;17781770;17781946;17781946;17781946;17782092;17782092;17782092;17782331;17782331;17782331;17782568;17782568;17782568;17783461;17783461;17783461;17783724;17783724;17783724;17784099;17784099;17784099;17784429;17784429;17784429;17784828;17784828;17784828;17786137;17786137;17786137;17787979;17787979;17788579	+;+;+;+;+;+;+;+;+;+;+;+;+;+;+;+;+;+;+;+;+;+;+;+;+;+;+;+;+;+;+;+;+;+;+;+;+;+;+;+;+;+;+;+;+;+;+;+;+;+;+;+;+;+;+;+;+;+;+;+;+;+;+;+;+;+;+;+;+;+;+;+;+;+;+;+;+;+;+;+;+;+;+;+;+;+;+;+;+;+;+;+;+;+;+;+;+;+;+;+;+;+;+;+;+;+;+;+;+;+;+;+;+;+;+;+;+;+;+;+;+;+;+;+;+;+;+;+;+;+;+;+;+;+;+;+;+;+;+;+;+;+	5853	16	1	3	7	6	6	2	5	3	0	2	2	9	7	5	6	6	16	9	10	16	10	4	2	5	0
G4P62_013600	CM025016.1;CM025016.1	17789902;17795153	17791297;17795507	-;-	1751	5	0	1	2	0	1	2	1	0	0	0	0	2	1	0	0	2	5	3	3	5	5	0	3	3	5
G4P62_013599	CM025016.1;CM025016.1;CM025016.1;CM025016.1;CM025016.1;CM025016.1;CM025016.1;CM025016.1;CM025016.1;CM025016.1;CM025016.1	17797053;17798053;17798606;17798843;17798976;17799992;17800225;17800393;17801138;17801360;17801577	17797968;17798478;17798756;17798888;17799064;17800100;17800275;17800497;17801258;17801483;17801823	+;+;+;+;+;+;+;+;+;+;+	2385	1	0	0	0	2	0	0	0	2	1	3	0	0	0	4	0	4	1	5	6	3	0	0	1	0	0
G4P62_013598	CM025016.1;CM025016.1;CM025016.1;CM025016.1;CM025016.1;CM025016.1;CM025016.1;CM025016.1	17803202;17803209;17805344;17805347;17805665;17805665;17806446;17806446	17803353;17803353;17805519;17805519;17805813;17805813;17807356;17807356	+;+;+;+;+;+;+;+	1388	2	0	0	2	0	1	0	0	0	2	0	1	1	1	1	1	1	3	3	0	1	4	2	2	2	1
G4P62_013597	CM025016.1;CM025016.1;CM025016.1;CM025016.1;CM025016.1;CM025016.1	17811264;17812248;17812403;17812865;17812976;17813821	17812053;17812336;17812492;17812890;17813056;17814047	-;-;-;-;-;-	1303	0	1	0	0	3	3	5	3	2	1	0	1	0	5	6	2	4	11	5	2	8	1	4	0	1	2
G4P62_013596	CM025016.1;CM025016.1;CM025016.1;CM025016.1;CM025016.1;CM025016.1;CM025016.1;CM025016.1;CM025016.1;CM025016.1;CM025016.1;CM025016.1;CM025016.1;CM025016.1;CM025016.1;CM025016.1	17814694;17814694;17815632;17816897;17818403;17818403;17818403;17825821;17825821;17825821;17826621;17826621;17826621;17827326;17827326;17827326	17815135;17815135;17817004;17817004;17818668;17818668;17818668;17825912;17825912;17825912;17826773;17826773;17826773;17827699;17827700;17827700	-;-;-;-;-;-;-;-;-;-;-;-;-;-;-;-	2701	4	0	1	0	1	2	5	0	2	1	2	0	3	0	0	0	0	4	4	2	7	2	4	2	8	2
G4P62_013595	CM025016.1;CM025016.1;CM025016.1;CM025016.1;CM025016.1;CM025016.1;CM025016.1;CM025016.1;CM025016.1;CM025016.1;CM025016.1;CM025016.1;CM025016.1;CM025016.1	17872953;17873529;17873806;17876706;17876855;17877358;17877574;17877785;17878095;17878341;17878539;17878847;17879185;17879575	17873213;17873710;17873922;17876769;17877016;17877482;17877697;17878005;17878244;17878451;17878761;17879101;17879374;17881369	+;+;+;+;+;+;+;+;+;+;+;+;+;+	3980	5	2	1	1	6	0	1	3	0	2	3	5	3	0	6	3	0	1	4	2	5	3	0	8	5	2
G4P62_013594	CM025016.1;CM025016.1;CM025016.1;CM025016.1;CM025016.1;CM025016.1;CM025016.1;CM025016.1;CM025016.1;CM025016.1;CM025016.1;CM025016.1;CM025016.1;CM025016.1;CM025016.1;CM025016.1;CM025016.1;CM025016.1;CM025016.1;CM025016.1;CM025016.1;CM025016.1;CM025016.1;CM025016.1;CM025016.1;CM025016.1;CM025016.1;CM025016.1;CM025016.1;CM025016.1;CM025016.1;CM025016.1;CM025016.1;CM025016.1;CM025016.1;CM025016.1;CM025016.1;CM025016.1;CM025016.1;CM025016.1;CM025016.1;CM025016.1;CM025016.1;CM025016.1	17898865;17898865;17898865;17900002;17900002;17900002;17900165;17900165;17900165;17900379;17900379;17900379;17900587;17900587;17900587;17900805;17900805;17900805;17900998;17900998;17900998;17901156;17901156;17901156;17901414;17901414;17901414;17903242;17903242;17903242;17903520;17903520;17903520;17903700;17903700;17903700;17907850;17907850;17907850;17908083;17908083;17909337;17909508;17909508	17899848;17899848;17899848;17900086;17900086;17900086;17900273;17900273;17900273;17900513;17900513;17900513;17900664;17900664;17900664;17900910;17900910;17900910;17901082;17901082;17901082;17901275;17901275;17901275;17901505;17901505;17901505;17903446;17903446;17903446;17903599;17903599;17903599;17903807;17903834;17903834;17907956;17907956;17907956;17908415;17908415;17909417;17910942;17910943	-;-;-;-;-;-;-;-;-;-;-;-;-;-;-;-;-;-;-;-;-;-;-;-;-;-;-;-;-;-;-;-;-;-;-;-;-;-;-;-;-;-;-;-	4171	19	44	31.83	44.33	24.83	11.50	25.83	29.33	16.33	18	22.50	21.33	6.33	11.33	11.33	5.83	7.50	12.17	9.50	6	7.33	0	5.67	7.67	4	1.50
G4P62_013593	CM025016.1;CM025016.1;CM025016.1;CM025016.1;CM025016.1;CM025016.1;CM025016.1;CM025016.1	17912698;17913058;17913284;17913524;17913936;17914062;17914389;17915310	17912978;17913150;17913417;17913622;17913985;17914128;17914476;17915439	-;-;-;-;-;-;-;-	942	1	0	1	0	1	0	1	3	0	0	2	0	0	4	0	0	0	1	2	2	1	0	2	2	2	0
G4P62_013592	CM025016.1;CM025016.1;CM025016.1;CM025016.1;CM025016.1;CM025016.1;CM025016.1;CM025016.1;CM025016.1;CM025016.1;CM025016.1;CM025016.1;CM025016.1;CM025016.1;CM025016.1;CM025016.1;CM025016.1;CM025016.1;CM025016.1;CM025016.1;CM025016.1;CM025016.1;CM025016.1;CM025016.1;CM025016.1;CM025016.1;CM025016.1;CM025016.1;CM025016.1;CM025016.1;CM025016.1;CM025016.1;CM025016.1;CM025016.1;CM025016.1;CM025016.1;CM025016.1;CM025016.1;CM025016.1;CM025016.1	17917917;17918199;17918395;17918529;17919467;17919467;17919467;17919467;17919637;17919637;17919637;17919637;17919880;17919880;17919880;17919880;17920038;17920038;17920038;17920038;17920341;17920341;17920341;17920341;17920659;17920659;17920659;17920659;17920925;17920925;17920925;17920925;17921142;17921142;17921142;17921142;17921756;17921756;17921756;17921756	17918033;17918336;17918492;17919273;17919558;17919558;17919558;17919558;17919781;17919781;17919781;17919781;17919964;17919964;17919964;17919964;17920262;17920262;17920262;17920262;17920535;17920535;17920535;17920535;17920715;17920715;17920715;17920715;17921047;17921047;17921047;17921047;17921334;17921334;17921334;17921334;17922374;17922374;17922374;17922374	+;+;+;+;+;+;+;+;+;+;+;+;+;+;+;+;+;+;+;+;+;+;+;+;+;+;+;+;+;+;+;+;+;+;+;+;+;+;+;+	2832	0	1	1	2	3	2	3	3	4	1	2	2	0	0	2	2	0	3	3	2	2	0	3	1	3	0
G4P62_013591	CM025016.1;CM025016.1;CM025016.1;CM025016.1;CM025016.1;CM025016.1;CM025016.1;CM025016.1;CM025016.1;CM025016.1;CM025016.1;CM025016.1;CM025016.1;CM025016.1;CM025016.1;CM025016.1;CM025016.1;CM025016.1;CM025016.1;CM025016.1;CM025016.1;CM025016.1;CM025016.1;CM025016.1;CM025016.1;CM025016.1;CM025016.1;CM025016.1;CM025016.1;CM025016.1;CM025016.1;CM025016.1;CM025016.1;CM025016.1;CM025016.1	17922414;17922414;17924156;17924156;17924445;17924445;17926410;17926410;17926562;17926562;17927034;17927034;17927916;17927916;17929839;17929839;17930047;17930047;17930338;17930338;17930488;17930488;17933408;17933685;17933685;17933994;17933994;17934512;17934512;17935917;17935917;17936147;17936147;17939022;17939022	17924081;17924081;17924302;17924302;17924524;17924524;17926463;17926463;17926700;17926700;17927101;17927101;17928015;17928015;17929967;17929967;17930205;17930205;17930412;17930412;17930621;17930621;17933575;17933911;17933911;17934184;17934184;17934624;17934624;17936046;17936046;17936314;17936314;17939288;17939289	-;-;-;-;-;-;-;-;-;-;-;-;-;-;-;-;-;-;-;-;-;-;-;-;-;-;-;-;-;-;-;-;-;-;-	4018	7	3	7	5	17	6	11	18	7	7	5	4	4	7	1	6	4	8	13	21	19	11	2	9	5	0
G4P62_013590	CM025016.1;CM025016.1;CM025016.1;CM025016.1;CM025016.1;CM025016.1;CM025016.1;CM025016.1;CM025016.1;CM025016.1;CM025016.1;CM025016.1;CM025016.1;CM025016.1;CM025016.1;CM025016.1;CM025016.1;CM025016.1;CM025016.1;CM025016.1	17943162;17943162;17943162;17943920;17943938;17944475;17944475;17944475;17946228;17946228;17946228;17946609;17946609;17946609;17951954;17951954;17951954;17952233;17952233;17952233	17943289;17943289;17944393;17944393;17944393;17944745;17944745;17944745;17946360;17946360;17946360;17946741;17946741;17946741;17952160;17952160;17952160;17952744;17952744;17952744	+;+;+;+;+;+;+;+;+;+;+;+;+;+;+;+;+;+;+;+	2488	7	1	5	4	6	1	4	6	0	2	1	0	0	4	0	1	0	0	1	4	4	3	2	1	0	0
G4P62_013589	CM025016.1;CM025016.1;CM025016.1;CM025016.1;CM025016.1;CM025016.1;CM025016.1	17953238;17954786;17954960;17955847;17956094;17957431;17957725	17954566;17954865;17955067;17955997;17956228;17957619;17959596	+;+;+;+;+;+;+	3864	0.33	1.83	2.17	4.67	3.00	1.67	0.67	4.33	1.33	1.50	4.83	1.83	2.33	1.33	3.00	1.50	3.83	2.67	2.00	0.33	2.83	2.67	4.33	2.67	6.83	2.00
G4P62_013588	CM025016.1;CM025016.1;CM025016.1	17960851;17964912;17966620	17961734;17965263;17967440	-;-;-	2057	0	0	0	0	0	0	1	0	1	0	0	0	0	0	0	0	0	0	0	0	0	0	0	0	0	0
G4P62_013587	CM025016.1;CM025016.1;CM025016.1	17979634;17983777;17985047	17980350;17984039;17986720	+;+;+	2654	10.50	25.50	32	33.50	32.50	22.50	34	24	18	15.50	21	12	3.50	7	12.50	5.50	7	5.50	5	6.50	3.50	2.50	5.50	8	11	6.50
G4P62_013586	CM025016.1;CM025016.1;CM025016.1;CM025016.1;CM025016.1	17988781;17989650;17989818;17990025;17990619	17989540;17989727;17989941;17990066;17990751	-;-;-;-;-	1137	1	2	2	1	0	1	0	0	0	0	1	0	1	2	0	3	2	2	1	0	2	3	0	2	1	0
G4P62_013585	CM025016.1;CM025016.1;CM025016.1;CM025016.1;CM025016.1;CM025016.1;CM025016.1;CM025016.1;CM025016.1;CM025016.1;CM025016.1;CM025016.1;CM025016.1;CM025016.1;CM025016.1;CM025016.1;CM025016.1;CM025016.1;CM025016.1;CM025016.1;CM025016.1;CM025016.1;CM025016.1;CM025016.1;CM025016.1;CM025016.1;CM025016.1;CM025016.1;CM025016.1;CM025016.1;CM025016.1;CM025016.1;CM025016.1;CM025016.1;CM025016.1	17992343;17992343;18013901;18013901;18014313;18014313;18014909;18014909;18015159;18015159;18016967;18016967;18019186;18019186;18019390;18019390;18022007;18022007;18022636;18022636;18024527;18026240;18026240;18026528;18026528;18026713;18026713;18026954;18026954;18028431;18028431;18028667;18028667;18029962;18029962	17992638;17992638;18014232;18014232;18014531;18014531;18015021;18015021;18015276;18015276;18017101;18017101;18019294;18019294;18019519;18019519;18022107;18022107;18022719;18022719;18024592;18026418;18026418;18026630;18026630;18026874;18026874;18027062;18027062;18028569;18028569;18028875;18028875;18032821;18032821	+;+;+;+;+;+;+;+;+;+;+;+;+;+;+;+;+;+;+;+;+;+;+;+;+;+;+;+;+;+;+;+;+;+;+	5464	57.92	73.83	99.50	83.83	92.75	83.00	80.00	73.50	52.33	59	43.25	47.83	95.50	157.08	138.75	104.25	90.75	63.50	69.50	53.25	77.25	45	61.83	72.75	52.67	60.33
G4P62_013584	CM025016.1;CM025016.1;CM025016.1;CM025016.1;CM025016.1;CM025016.1;CM025016.1;CM025016.1;CM025016.1;CM025016.1;CM025016.1;CM025016.1;CM025016.1;CM025016.1;CM025016.1;CM025016.1;CM025016.1;CM025016.1;CM025016.1;CM025016.1;CM025016.1;CM025016.1;CM025016.1;CM025016.1;CM025016.1;CM025016.1;CM025016.1;CM025016.1;CM025016.1;CM025016.1	18033309;18033309;18033309;18034041;18034041;18034041;18038360;18038360;18038360;18041934;18041934;18041934;18042205;18042205;18042205;18042446;18042446;18042446;18043219;18043219;18043219;18045369;18045369;18045369;18045670;18057595;18057595;18065194;18065194;18065194	18033899;18033899;18033899;18034162;18034162;18034162;18038493;18038493;18038493;18042113;18042113;18042113;18042326;18042326;18042326;18042572;18042572;18042572;18043395;18043395;18043395;18045557;18045557;18045557;18045699;18057651;18057651;18065400;18065400;18065401	-;-;-;-;-;-;-;-;-;-;-;-;-;-;-;-;-;-;-;-;-;-;-;-;-;-;-;-;-;-	1937	4	0	0	0	0	1	0	0	1	0	0	0	0	2.67	1	0	0	1	1	1	1	1	0	1	0	1
G4P62_013583	CM025016.1;CM025016.1;CM025016.1;CM025016.1;CM025016.1;CM025016.1;CM025016.1;CM025016.1;CM025016.1;CM025016.1;CM025016.1;CM025016.1;CM025016.1;CM025016.1;CM025016.1;CM025016.1;CM025016.1;CM025016.1;CM025016.1;CM025016.1;CM025016.1	18073117;18076152;18076277;18076489;18076489;18076688;18076688;18077063;18077063;18077246;18077246;18077468;18077468;18077693;18077693;18077817;18077817;18079540;18079540;18079773;18079773	18073186;18076414;18076414;18076618;18076618;18076769;18076769;18077150;18077150;18077399;18077399;18077590;18077590;18077746;18077746;18077966;18077966;18079677;18079677;18080996;18080996	+;+;+;+;+;+;+;+;+;+;+;+;+;+;+;+;+;+;+;+;+	2476	3	1	0	2	0	1	1.50	0	0	0	2.50	1	0	0.50	0	1.50	2	6	2.50	2	2	2	1.33	4	5	0
G4P62_013582	CM025016.1;CM025016.1;CM025016.1;CM025016.1;CM025016.1;CM025016.1	18082172;18083419;18084260;18085074;18085568;18085850	18082431;18083806;18084981;18085181;18085693;18086182	+;+;+;+;+;+	1937	482	99	171	175	24	143	295	294	125	76	4	51	126	639	266	219	218	462	463	195	216	321	123	272	51	100
G4P62_013581	CM025016.1;CM025016.1;CM025016.1;CM025016.1;CM025016.1;CM025016.1;CM025016.1;CM025016.1;CM025016.1;CM025016.1;CM025016.1;CM025016.1;CM025016.1;CM025016.1;CM025016.1;CM025016.1;CM025016.1;CM025016.1;CM025016.1;CM025016.1;CM025016.1;CM025016.1;CM025016.1;CM025016.1;CM025016.1;CM025016.1;CM025016.1;CM025016.1;CM025016.1;CM025016.1;CM025016.1;CM025016.1;CM025016.1;CM025016.1;CM025016.1;CM025016.1;CM025016.1;CM025016.1;CM025016.1;CM025016.1;CM025016.1;CM025016.1;CM025016.1;CM025016.1;CM025016.1;CM025016.1;CM025016.1;CM025016.1;CM025016.1;CM025016.1;CM025016.1;CM025016.1;CM025016.1;CM025016.1;CM025016.1;CM025016.1;CM025016.1;CM025016.1;CM025016.1;CM025016.1;CM025016.1;CM025016.1;CM025016.1;CM025016.1;CM025016.1;CM025016.1;CM025016.1;CM025016.1;CM025016.1;CM025016.1;CM025016.1;CM025016.1;CM025016.1;CM025016.1;CM025016.1;CM025016.1;CM025016.1;CM025016.1;CM025016.1;CM025016.1;CM025016.1;CM025016.1	18086672;18086672;18086672;18086672;18088078;18088078;18088078;18088078;18088270;18088270;18088270;18088270;18088444;18088444;18088444;18088444;18088673;18088673;18088673;18088673;18089282;18089282;18089282;18090105;18090105;18090105;18090105;18090509;18090509;18090509;18090509;18090843;18090843;18090843;18090843;18092751;18092751;18092751;18092751;18094435;18094435;18094435;18094917;18094917;18094917;18094917;18095317;18095317;18095317;18095317;18095748;18095748;18095748;18095748;18096862;18096862;18096862;18096862;18097315;18097315;18097315;18097315;18098179;18098179;18098179;18098179;18098370;18098370;18098370;18098370;18099843;18099843;18099843;18099843;18102598;18102598;18102598;18102598;18105422;18105422;18105422;18105422	18088001;18088001;18088001;18088001;18088183;18088183;18088183;18088183;18088358;18088358;18088358;18088358;18088600;18088600;18088600;18088600;18088811;18088811;18088811;18088811;18089323;18089311;18089323;18090423;18090423;18090423;18090423;18090600;18090600;18090600;18090600;18091041;18091041;18091041;18091041;18092810;18092810;18092810;18092810;18094626;18094626;18094626;18095246;18095246;18095246;18095246;18095436;18095436;18095436;18095436;18095841;18095841;18095841;18095841;18097073;18097073;18097073;18097073;18097450;18097450;18097450;18097450;18098292;18098292;18098292;18098292;18098555;18098555;18098555;18098555;18099935;18099935;18099935;18099935;18102659;18102659;18102659;18102659;18105825;18105825;18105825;18105825	-;-;-;-;-;-;-;-;-;-;-;-;-;-;-;-;-;-;-;-;-;-;-;-;-;-;-;-;-;-;-;-;-;-;-;-;-;-;-;-;-;-;-;-;-;-;-;-;-;-;-;-;-;-;-;-;-;-;-;-;-;-;-;-;-;-;-;-;-;-;-;-;-;-;-;-;-;-;-;-;-;-	4476	3.50	1	4	2.50	1	9	4	1.50	2	1	6	2	5	4	1	2	1	4.50	4	1.50	2	0.50	2.50	3	6	1
G4P62_013579	CM025016.1;CM025016.1;CM025016.1;CM025016.1;CM025016.1;CM025016.1	18110827;18111101;18113646;18114485;18115065;18115268	18110953;18111164;18113782;18114595;18115140;18115359	-;-;-;-;-;-	607	18	4	6	6	9	11	6	18	5	6	16	7	8	19	15	17	10	22	29	31	39	31	9	14	23	5
G4P62_013578	CM025016.1;CM025016.1;CM025016.1;CM025016.1;CM025016.1;CM025016.1;CM025016.1;CM025016.1;CM025016.1;CM025016.1;CM025016.1;CM025016.1;CM025016.1;CM025016.1;CM025016.1;CM025016.1;CM025016.1;CM025016.1;CM025016.1;CM025016.1;CM025016.1;CM025016.1;CM025016.1;CM025016.1;CM025016.1;CM025016.1;CM025016.1;CM025016.1;CM025016.1;CM025016.1;CM025016.1;CM025016.1;CM025016.1;CM025016.1	18112563;18113469;18115454;18115774;18116236;18116236;18116236;18116467;18116467;18116467;18116727;18116727;18116727;18116914;18116914;18116914;18117123;18117123;18117123;18117375;18117375;18117375;18117650;18117650;18117650;18117924;18117924;18117924;18118697;18118697;18118697;18119073;18119073;18119073	18113543;18113543;18115840;18115840;18116378;18116378;18116378;18116625;18116625;18116625;18116828;18116828;18116828;18117027;18117027;18117027;18117289;18117289;18117289;18117539;18117539;18117539;18117828;18117828;18117828;18118572;18118572;18118572;18118772;18118772;18118772;18119972;18119972;18119972	+;+;+;+;+;+;+;+;+;+;+;+;+;+;+;+;+;+;+;+;+;+;+;+;+;+;+;+;+;+;+;+;+;+	4022	3	7	3.50	9	4.50	2.50	6	6	7	3.50	0	1	2	2	5	2	4	7	3	5.50	4.50	0.50	2	2.50	1	2
G4P62_013577	CM025016.1;CM025016.1;CM025016.1;CM025016.1;CM025016.1	18122112;18122422;18123274;18123419;18124116	18122296;18123200;18123341;18123640;18124954	+;+;+;+;+	2093	3	3	4	5	4	8	5	11	4	1	3	3	1	1	1	3	0	0	1	0	3	2	0	0	0	2
G4P62_013576	CM025016.1;CM025016.1;CM025016.1;CM025016.1;CM025016.1;CM025016.1;CM025016.1;CM025016.1;CM025016.1;CM025016.1;CM025016.1;CM025016.1;CM025016.1;CM025016.1;CM025016.1;CM025016.1;CM025016.1;CM025016.1;CM025016.1;CM025016.1;CM025016.1;CM025016.1;CM025016.1;CM025016.1;CM025016.1;CM025016.1;CM025016.1;CM025016.1;CM025016.1;CM025016.1;CM025016.1;CM025016.1;CM025016.1;CM025016.1;CM025016.1;CM025016.1;CM025016.1;CM025016.1;CM025016.1;CM025016.1;CM025016.1;CM025016.1;CM025016.1;CM025016.1	18125083;18125083;18125083;18126341;18126341;18126341;18126517;18126517;18126517;18126755;18126755;18126755;18127357;18127357;18127357;18127539;18127539;18127539;18127730;18127730;18127730;18127913;18127913;18127913;18128099;18128099;18128099;18128306;18128306;18128306;18128533;18128533;18128533;18128682;18128682;18128682;18129219;18129219;18129219;18131907;18131907;18131907;18132580;18132642	18126260;18126260;18126260;18126439;18126439;18126439;18126690;18126690;18126690;18126897;18126897;18126897;18127462;18127462;18127462;18127652;18127652;18127652;18127827;18127827;18127827;18128022;18128022;18128022;18128202;18128202;18128202;18128467;18128467;18128467;18128608;18128608;18128608;18128831;18128831;18128831;18129352;18129352;18129352;18132157;18132136;18132136;18132762;18132762	-;-;-;-;-;-;-;-;-;-;-;-;-;-;-;-;-;-;-;-;-;-;-;-;-;-;-;-;-;-;-;-;-;-;-;-;-;-;-;-;-;-;-;-	3082	5	6	0	0	2	2	2	5	2	3	2	0	4	2	4	3	5	6	8	2	4	2	3	1	9	0
G4P62_013575	CM025016.1;CM025016.1;CM025016.1;CM025016.1;CM025016.1;CM025016.1;CM025016.1;CM025016.1	18133793;18135077;18136110;18136325;18136555;18139613;18139881;18145275	18134227;18135957;18136235;18136471;18136674;18139762;18140051;18145513	-;-;-;-;-;-;-;-	2269	0	1	0	0	2	0	0	0	0	0	0	0	0	2	0	0	0	2	0	3	0	0	0	0	0	0
G4P62_013574	CM025016.1;CM025016.1;CM025016.1;CM025016.1;CM025016.1;CM025016.1;CM025016.1;CM025016.1;CM025016.1;CM025016.1;CM025016.1;CM025016.1;CM025016.1;CM025016.1;CM025016.1;CM025016.1;CM025016.1;CM025016.1;CM025016.1;CM025016.1;CM025016.1;CM025016.1;CM025016.1;CM025016.1;CM025016.1;CM025016.1;CM025016.1;CM025016.1	18147094;18147094;18147094;18148642;18148642;18148642;18149385;18149385;18149385;18150778;18150778;18151190;18151190;18151190;18151448;18151448;18151448;18155205;18155205;18157907;18157907;18157907;18158152;18158152;18158152;18160736;18160736;18160736	18147603;18147603;18147603;18149305;18149305;18149305;18149580;18149580;18149580;18150891;18150891;18151351;18151351;18151351;18151594;18151594;18151594;18155261;18155261;18158026;18158026;18158026;18158481;18158481;18158481;18160897;18160897;18160897	-;-;-;-;-;-;-;-;-;-;-;-;-;-;-;-;-;-;-;-;-;-;-;-;-;-;-;-	2462	1	1	3	3	3	2	0	4	1	0	2	1	3	2	0	2	2	2	0	3	1	5	0	4	11	2
G4P62_013573	CM025016.1;CM025016.1;CM025016.1;CM025016.1;CM025016.1;CM025016.1;CM025016.1;CM025016.1	18165296;18166231;18166915;18168101;18168300;18168671;18171186;18171604	18166113;18166833;18167041;18168217;18168464;18168884;18171352;18171826	-;-;-;-;-;-;-;-	2434	2.50	5.50	7	7.50	9.50	1	8	0	8.50	0	1.50	4	0.50	6	3	15	3	2	7.50	16	6	2	3	0.50	12	9
G4P62_013572	CM025016.1;CM025016.1;CM025016.1;CM025016.1;CM025016.1;CM025016.1;CM025016.1;CM025016.1;CM025016.1;CM025016.1;CM025016.1;CM025016.1;CM025016.1;CM025016.1;CM025016.1;CM025016.1;CM025016.1;CM025016.1;CM025016.1;CM025016.1;CM025016.1;CM025016.1;CM025016.1;CM025016.1;CM025016.1;CM025016.1;CM025016.1;CM025016.1;CM025016.1;CM025016.1;CM025016.1;CM025016.1;CM025016.1;CM025016.1;CM025016.1;CM025016.1;CM025016.1;CM025016.1;CM025016.1;CM025016.1;CM025016.1;CM025016.1;CM025016.1;CM025016.1;CM025016.1;CM025016.1;CM025016.1;CM025016.1;CM025016.1;CM025016.1;CM025016.1;CM025016.1;CM025016.1;CM025016.1;CM025016.1;CM025016.1;CM025016.1;CM025016.1;CM025016.1;CM025016.1;CM025016.1;CM025016.1;CM025016.1;CM025016.1;CM025016.1;CM025016.1;CM025016.1;CM025016.1;CM025016.1;CM025016.1;CM025016.1;CM025016.1;CM025016.1;CM025016.1;CM025016.1;CM025016.1;CM025016.1;CM025016.1;CM025016.1;CM025016.1;CM025016.1;CM025016.1;CM025016.1;CM025016.1;CM025016.1;CM025016.1;CM025016.1;CM025016.1;CM025016.1;CM025016.1;CM025016.1;CM025016.1;CM025016.1;CM025016.1;CM025016.1;CM025016.1;CM025016.1;CM025016.1;CM025016.1;CM025016.1;CM025016.1;CM025016.1;CM025016.1;CM025016.1;CM025016.1;CM025016.1;CM025016.1;CM025016.1;CM025016.1;CM025016.1;CM025016.1;CM025016.1;CM025016.1;CM025016.1;CM025016.1;CM025016.1;CM025016.1;CM025016.1;CM025016.1;CM025016.1;CM025016.1;CM025016.1;CM025016.1;CM025016.1;CM025016.1;CM025016.1	18181000;18181001;18181001;18181001;18181001;18181002;18181004;18188419;18191391;18191391;18191391;18191391;18191391;18191391;18191391;18191391;18191869;18191869;18191869;18191869;18191869;18191869;18191869;18191869;18192609;18192609;18192609;18192609;18192609;18192609;18193302;18193302;18193302;18193302;18193302;18193302;18193302;18193302;18193574;18193574;18193574;18193574;18193574;18193574;18193577;18193577;18193788;18193788;18193788;18193788;18193788;18193788;18193788;18193788;18194021;18194021;18194021;18194021;18194021;18194021;18194021;18194021;18194693;18194693;18194693;18194693;18194693;18194693;18194693;18194693;18194971;18194971;18194971;18194971;18194971;18194971;18194980;18194980;18195243;18195243;18195243;18195243;18195243;18195243;18195246;18195246;18195597;18195597;18195597;18195597;18195597;18195597;18195597;18195597;18196024;18196024;18196024;18196024;18196024;18196024;18196024;18196024;18196425;18196425;18196425;18196425;18196425;18196425;18196425;18196425;18197046;18197046;18197046;18197046;18197046;18197046;18197046;18197046;18200434;18200434;18200434;18200434;18200434;18200434;18200434;18200434	18181112;18181112;18181112;18181112;18181112;18181112;18181112;18191124;18191447;18191447;18191447;18191447;18191447;18191447;18191447;18191447;18191951;18191951;18191951;18191951;18191951;18191951;18191951;18191951;18192704;18192704;18192704;18192704;18192704;18192704;18193484;18193484;18193484;18193484;18193484;18193484;18193484;18193484;18193694;18193694;18193694;18193694;18193694;18193694;18193694;18193694;18193867;18193867;18193867;18193867;18193867;18193867;18193867;18193867;18194194;18194194;18194194;18194194;18194194;18194194;18194194;18194194;18194834;18194834;18194834;18194834;18194834;18194834;18194834;18194834;18195125;18195125;18195125;18195125;18195125;18195125;18195125;18195125;18195431;18195431;18195431;18195431;18195431;18195431;18195431;18195431;18195711;18195711;18195711;18195711;18195711;18195711;18195711;18195711;18196354;18196354;18196354;18196354;18196354;18196354;18196354;18196354;18196513;18196513;18196513;18196513;18196513;18196513;18196513;18196513;18200341;18200341;18200341;18200341;18200341;18200341;18200341;18200341;18202949;18202949;18202949;18202949;18202949;18202949;18202949;18202949	+;+;+;+;+;+;+;+;+;+;+;+;+;+;+;+;+;+;+;+;+;+;+;+;+;+;+;+;+;+;+;+;+;+;+;+;+;+;+;+;+;+;+;+;+;+;+;+;+;+;+;+;+;+;+;+;+;+;+;+;+;+;+;+;+;+;+;+;+;+;+;+;+;+;+;+;+;+;+;+;+;+;+;+;+;+;+;+;+;+;+;+;+;+;+;+;+;+;+;+;+;+;+;+;+;+;+;+;+;+;+;+;+;+;+;+;+;+;+;+;+;+;+;+;+;+	10446	627.50	132	235	234	39	191	385	391.50	171.50	99	7	69	167	833.50	345	292	286	607.50	613	285	314.50	420	163.50	364.50	86	136
G4P62_013571	CM025016.1;CM025016.1;CM025016.1;CM025016.1;CM025016.1;CM025016.1;CM025016.1	18202822;18203447;18203570;18203702;18203819;18204323;18207589	18203162;18203476;18203629;18203731;18203851;18204417;18207844	-;-;-;-;-;-;-	845	2	0.50	0	1	0	0	0	0	0	0	0	0	0	0	0	0	0.50	0.50	1	0	0.50	1	0.50	0.50	0	0
G4P62_013570	CM025016.1;CM025016.1;CM025016.1;CM025016.1;CM025016.1;CM025016.1	18209325;18215552;18215765;18216014;18216258;18216493	18209668;18215691;18215893;18216080;18216425;18217361	+;+;+;+;+;+	1717	3	2	1	3	4	2	3	3	1	0	3	6	2	7	3	4	1	13	6	7	4	4	4	4	3	2
G4P62_013569	CM025016.1;CM025016.1;CM025016.1;CM025016.1;CM025016.1;CM025016.1;CM025016.1;CM025016.1	18217718;18218482;18218741;18219006;18219459;18219664;18219904;18220370	18218359;18218667;18218913;18219102;18219583;18219822;18220049;18220691	-;-;-;-;-;-;-;-	1850	0	1	0	0	0	0	0	0	0	0	0	0	0	0	0	0	0	1	0	1	0	0	0	0	0	0
G4P62_013568	CM025016.1;CM025016.1;CM025016.1;CM025016.1;CM025016.1;CM025016.1;CM025016.1;CM025016.1;CM025016.1;CM025016.1;CM025016.1;CM025016.1;CM025016.1;CM025016.1;CM025016.1;CM025016.1;CM025016.1;CM025016.1;CM025016.1;CM025016.1;CM025016.1	18222677;18222677;18222677;18223121;18223121;18223121;18232713;18232713;18232713;18232881;18232881;18232881;18233193;18233193;18233193;18233476;18233476;18233476;18233869;18234629;18235130	18223047;18223047;18223047;18223217;18223217;18223217;18232795;18232795;18232795;18233011;18233011;18233011;18233361;18233361;18233361;18233692;18233692;18233692;18234074;18234999;18235186	-;-;-;-;-;-;-;-;-;-;-;-;-;-;-;-;-;-;-;-;-	1702	5	0	1	0	6	1	5	3	1	0	2	1	5	1	0	1	0	4	2	1	4	0	2	1	4	0
G4P62_013567	CM025016.1;CM025016.1;CM025016.1;CM025016.1;CM025016.1;CM025016.1;CM025016.1;CM025016.1;CM025016.1;CM025016.1;CM025016.1;CM025016.1;CM025016.1;CM025016.1;CM025016.1;CM025016.1;CM025016.1;CM025016.1;CM025016.1;CM025016.1;CM025016.1;CM025016.1;CM025016.1;CM025016.1;CM025016.1;CM025016.1;CM025016.1;CM025016.1;CM025016.1;CM025016.1;CM025016.1;CM025016.1;CM025016.1;CM025016.1;CM025016.1;CM025016.1;CM025016.1;CM025016.1;CM025016.1;CM025016.1;CM025016.1;CM025016.1;CM025016.1;CM025016.1;CM025016.1;CM025016.1;CM025016.1;CM025016.1;CM025016.1;CM025016.1;CM025016.1;CM025016.1;CM025016.1;CM025016.1;CM025016.1;CM025016.1;CM025016.1;CM025016.1;CM025016.1;CM025016.1	18233390;18239829;18241206;18241360;18241360;18242099;18242099;18242099;18242099;18242099;18242448;18242448;18242448;18242448;18242448;18242695;18242695;18242695;18242695;18242695;18243156;18243156;18243156;18243156;18243156;18243367;18243367;18243367;18243367;18243367;18243618;18243618;18243618;18243618;18243618;18243845;18243845;18243845;18243845;18243845;18243994;18243994;18243994;18243994;18243994;18244225;18244225;18244225;18244225;18244225;18244691;18244691;18244691;18244691;18244691;18244847;18244847;18244847;18244847;18244847	18233408;18239967;18241348;18241751;18241776;18242183;18242183;18242183;18242183;18242183;18242514;18242514;18242514;18242514;18242514;18242816;18242816;18242816;18242816;18242816;18243277;18243277;18243277;18243277;18243277;18243532;18243532;18243532;18243532;18243532;18243764;18243764;18243764;18243764;18243764;18243913;18243913;18243913;18243913;18243913;18244145;18244145;18244145;18244145;18244145;18244391;18244391;18244391;18244391;18244391;18244769;18244769;18244769;18244769;18244769;18245882;18245882;18245882;18245882;18245882	+;+;+;+;+;+;+;+;+;+;+;+;+;+;+;+;+;+;+;+;+;+;+;+;+;+;+;+;+;+;+;+;+;+;+;+;+;+;+;+;+;+;+;+;+;+;+;+;+;+;+;+;+;+;+;+;+;+;+;+	2930	3	1	1	6	2	7	5	4	0	0	5	1	5	2	2	3	0	5	5	7	12	9	3	2	6	1
G4P62_013566	CM025016.1;CM025016.1;CM025016.1;CM025016.1;CM025016.1;CM025016.1;CM025016.1	18247155;18248618;18250906;18251141;18251303;18251504;18251780	18248166;18248745;18251063;18251224;18251427;18251705;18252636	+;+;+;+;+;+;+	2566	1	2	0	4	0	0	0	0	0	0	0	0	1	0	0	0	0	0	0	0	0	0	0	0	0	0
G4P62_013565	CM025016.1;CM025016.1;CM025016.1;CM025016.1	18252963;18254536;18254720;18254983	18253466;18254653;18254886;18255316	-;-;-;-	1123	0	0	0.50	0	0	0.50	1	0.50	0	0	0	0	0	0	0	0	0	0	1	0	0	0	0	0	0	0
G4P62_013564	CM025016.1;CM025016.1;CM025016.1;CM025016.1;CM025016.1;CM025016.1	18257649;18258524;18258748;18258968;18259137;18260886	18258401;18258629;18258885;18259050;18259754;18261149	-;-;-;-;-;-	1962	0	0	0	0	0	0	0	0	0	0	0	0	0	0	0	0	0	0	0	2	3	0	0	0	0	1
G4P62_013563	CM025016.1;CM025016.1;CM025016.1;CM025016.1;CM025016.1;CM025016.1;CM025016.1;CM025016.1;CM025016.1	18263259;18268289;18268837;18269028;18269936;18270210;18270396;18271983;18272152	18263439;18268354;18268947;18269177;18270117;18270318;18270503;18272050;18272680	+;+;+;+;+;+;+;+;+	1504	1	0	0	1	0	1	0	0	0	1	1	0	0	1	1	3	3	4	1	4	2	4	0	1	4	2
G4P62_013562	CM025016.1;CM025016.1;CM025016.1;CM025016.1;CM025016.1;CM025016.1;CM025016.1	18369548;18407780;18407913;18413551;18413837;18416618;18421234	18369747;18407836;18408970;18413648;18413938;18416792;18425882	+;+;+;+;+;+;+	6339	6.50	12	14	11	12	10	14	3.50	10.50	7	9.50	10.50	15	18	18.50	24.50	17.50	28	25.50	29	27	11.50	13.50	33	19.50	15.50
G4P62_013561	CM025016.1	18465814	18466227	-	414	1	0	0	0	0	0	1	0	0	0	0	0	0	0	0	0	0	0	0	0	1	0	1	0	0	0
G4P62_013560	CM025016.1;CM025016.1;CM025016.1;CM025016.1;CM025016.1;CM025016.1;CM025016.1;CM025016.1;CM025016.1;CM025016.1;CM025016.1;CM025016.1;CM025016.1;CM025016.1;CM025016.1	18478048;18480583;18480693;18490675;18491285;18494456;18498273;18500005;18501737;18510331;18510524;18513416;18513578;18513809;18514652	18478787;18480610;18480741;18490718;18491345;18494636;18498377;18500064;18501858;18510450;18510567;18513476;18513635;18513912;18515316	+;+;+;+;+;+;+;+;+;+;+;+;+;+;+	2442	14	7	8	11	2	10	15	12	7	1	1	3	9	21	13	4	8	20	26	13	28	12	6	12	8	1
G4P62_013559	CM025016.1;CM025016.1;CM025016.1;CM025016.1;CM025016.1;CM025016.1;CM025016.1;CM025016.1	18515392;18515392;18516877;18516877;18517123;18517123;18520215;18520215	18515734;18515734;18517043;18517046;18517170;18517170;18520416;18520422	-;-;-;-;-;-;-;-	769	27	9	12	18	3	8	20	24	15	3	1	5	13	51	16	11	13	37	39	13	10	22	12	29	5	8
G4P62_013558	CM025016.1;CM025016.1;CM025016.1;CM025016.1;CM025016.1;CM025016.1;CM025016.1;CM025016.1	18538728;18538728;18554024;18554024;18558772;18558772;18606840;18606840	18540450;18540450;18554775;18554775;18559031;18559013;18607089;18607089	-;-;-;-;-;-;-;-	2985	2	0	1	5	2	1	1	0	0	6	0	1	5	7	1	1	2	10	4	9	11	6	1	2	2	2
G4P62_013557	CM025016.1;CM025016.1;CM025016.1;CM025016.1;CM025016.1;CM025016.1;CM025016.1;CM025016.1;CM025016.1;CM025016.1;CM025016.1;CM025016.1	18620074;18620079;18621635;18621639;18621888;18621888;18622473;18622473;18622740;18622740;18623004;18623004	18620227;18620227;18621809;18621809;18622062;18622062;18622642;18622642;18622926;18622926;18623435;18623435	+;+;+;+;+;+;+;+;+;+;+;+	1293	0	0	1	0	0	0	0	0	1	0	0	0	0	1	0	0	0	0	0	0	0	0	0	0	0	0
G4P62_013556	CM025016.1;CM025016.1;CM025016.1;CM025016.1	18624327;18626760;18627449;18627743	18626488;18627003;18627603;18627884	-;-;-;-	2703	88.33	204.33	205.33	219.66	175.83	150.00	179.83	113.67	82.67	131.33	95.50	132.50	14.17	31.33	32.00	30.50	16.83	10.83	10.50	10.50	12.67	7.17	7.67	18.50	13.83	5.17
G4P62_013555	CM025016.1;CM025016.1	18629314;18632283	18630970;18632406	-;-	1781	0	0	0	0	0	1	0	0	0	0	0	0	0	0	0	0	0	0	0	0	0	0	0	0	0	0
G4P62_013554	CM025016.1	18639385	18641359	-	1975	0	0	0	0	0	0	0	0	0	0	0	0	0	0	0	0	0	0	1	0	0	0	0	0	0	0
G4P62_013553	CM025016.1;CM025016.1;CM025016.1;CM025016.1;CM025016.1	18678673;18680098;18680318;18681652;18682708	18680016;18680235;18680416;18681769;18683144	-;-;-;-;-	2136	1.67	2.33	2.00	2.00	7.00	2.00	4.67	2.33	3.67	3.00	5.33	4.67	1.33	3.33	5.00	2.00	1.67	1.67	5.33	2.33	3.33	1.33	2.00	3.67	2.33	2.67
G4P62_013552	CM025016.1;CM025016.1;CM025016.1;CM025016.1;CM025016.1;CM025016.1	18685972;18687719;18688950;18689659;18690194;18690485	18686126;18687806;18688993;18689788;18690403;18691910	+;+;+;+;+;+	2053	0	0	0	2	1	1	1	2	0	0	1	0	1	1	0	0	1	0	0	0	2	0	0	1	1	0
G4P62_013551	CM025016.1;CM025016.1;CM025016.1;CM025016.1;CM025016.1;CM025016.1;CM025016.1;CM025016.1;CM025016.1;CM025016.1;CM025016.1;CM025016.1;CM025016.1	18692002;18693308;18693529;18696332;18696521;18697327;18698100;18698297;18698585;18700895;18703458;18703787;18704084	18693122;18693395;18693645;18696437;18696688;18697397;18698189;18698496;18698802;18701145;18703706;18704001;18704530	-;-;-;-;-;-;-;-;-;-;-;-;-	3341	0	0	3	0	0	0	0	0	0	1	1	0	0	1	0	0	0	1	2	0	0	0	0	0	1	0
G4P62_013550	CM025016.1;CM025016.1;CM025016.1;CM025016.1;CM025016.1;CM025016.1;CM025016.1;CM025016.1;CM025016.1;CM025016.1;CM025016.1;CM025016.1;CM025016.1;CM025016.1;CM025016.1;CM025016.1;CM025016.1;CM025016.1;CM025016.1;CM025016.1;CM025016.1;CM025016.1;CM025016.1;CM025016.1;CM025016.1;CM025016.1;CM025016.1;CM025016.1;CM025016.1;CM025016.1;CM025016.1;CM025016.1;CM025016.1;CM025016.1;CM025016.1;CM025016.1;CM025016.1;CM025016.1;CM025016.1;CM025016.1;CM025016.1;CM025016.1;CM025016.1;CM025016.1;CM025016.1;CM025016.1;CM025016.1	18705184;18705184;18706075;18710417;18710417;18710755;18710755;18712348;18712348;18712545;18712545;18712748;18712748;18712911;18712911;18713116;18713116;18713290;18713290;18713541;18713541;18717066;18717066;18717246;18717246;18717536;18717536;18717946;18717946;18718377;18718377;18718633;18718633;18718844;18718844;18719121;18719121;18719612;18719612;18720079;18720079;18720259;18720259;18720462;18720462;18720699;18720699	18705294;18705294;18706158;18710648;18710648;18710799;18710799;18712466;18712466;18712661;18712661;18712827;18712827;18713028;18713028;18713206;18713206;18713437;18713437;18713671;18713671;18717170;18717170;18717354;18717354;18717740;18717740;18718227;18718227;18718524;18718524;18718665;18718665;18719016;18719016;18719244;18719244;18719879;18719879;18720176;18720176;18720371;18720371;18720616;18720616;18720959;18720959	+;+;+;+;+;+;+;+;+;+;+;+;+;+;+;+;+;+;+;+;+;+;+;+;+;+;+;+;+;+;+;+;+;+;+;+;+;+;+;+;+;+;+;+;+;+;+	3350	1	0	0	0	0	0	0	1	0	0	1	0	0	0	0	0	0	0	0	0	0	0	0	0	0	1
G4P62_013549	CM025016.1;CM025016.1;CM025016.1;CM025016.1;CM025016.1;CM025016.1;CM025016.1;CM025016.1;CM025016.1;CM025016.1;CM025016.1;CM025016.1;CM025016.1;CM025016.1;CM025016.1;CM025016.1;CM025016.1;CM025016.1;CM025016.1;CM025016.1;CM025016.1;CM025016.1;CM025016.1;CM025016.1;CM025016.1;CM025016.1;CM025016.1;CM025016.1;CM025016.1	18723571;18723571;18724361;18724361;18724509;18724509;18724730;18724730;18725318;18725566;18725876;18726890;18727582;18727582;18729487;18729502;18729597;18729903;18729903;18729903;18731215;18731215;18731215;18731871;18731871;18731871;18732080;18732080;18732080	18723655;18723655;18724433;18724433;18724632;18724632;18724917;18724824;18725497;18725677;18726012;18728948;18729411;18729411;18729692;18729692;18729692;18730082;18730082;18730082;18731326;18731326;18731326;18732007;18732007;18732007;18732622;18732622;18732622	+;+;+;+;+;+;+;+;+;+;+;+;+;+;+;+;+;+;+;+;+;+;+;+;+;+;+;+;+	4599	269.33	386.00	517.33	488.17	514.50	455.83	542.33	412.83	346.00	497.67	290.83	288.33	165.17	315.83	245.17	219.67	234.50	184.67	176.50	124.83	172.00	87.83	161.33	218.17	151.17	147.67
G4P62_013548	CM025016.1;CM025016.1;CM025016.1	18732537;18732937;18733549	18732819;18733020;18733789	-;-;-	608	2	0.50	0	0.50	0	0	1	0	0	0	0	0	0	0	0	2	0.50	0	0	0	0	1	1	0	0	0
G4P62_013547	CM025016.1;CM025016.1;CM025016.1;CM025016.1;CM025016.1;CM025016.1;CM025016.1;CM025016.1;CM025016.1;CM025016.1;CM025016.1;CM025016.1;CM025016.1;CM025016.1;CM025016.1;CM025016.1	18733956;18738760;18738979;18739354;18740196;18740440;18740610;18740806;18741452;18742337;18743235;18743424;18743583;18756677;18757347;18772796	18736173;18738872;18739039;18739432;18740314;18740514;18740717;18740936;18741566;18742412;18743348;18743470;18743716;18756817;18757514;18773750	-;-;-;-;-;-;-;-;-;-;-;-;-;-;-;-	4654	7	2	4	9	12	11	3	26	6	4	5	4	3	13	4	7	7	10	12	12	18	11	11	7	9	2
G4P62_013546	CM025016.1;CM025016.1;CM025016.1;CM025016.1;CM025016.1;CM025016.1;CM025016.1;CM025016.1;CM025016.1;CM025016.1;CM025016.1	18784382;18784955;18785160;18785549;18786293;18787446;18788956;18789181;18789395;18789701;18790662	18784875;18785072;18785419;18786007;18787343;18787685;18789099;18789316;18789539;18789772;18791055	-;-;-;-;-;-;-;-;-;-;-	3513	35	37	20	2	38	42	19	4	32	11	20	6	26	92	20	55	32	36	17	33	8	68	31	86	33	44
G4P62_013545	CM025016.1;CM025016.1;CM025016.1;CM025016.1;CM025016.1;CM025016.1;CM025016.1	18792999;18793690;18793821;18794038;18794848;18795215;18795400	18793603;18793750;18793933;18794124;18794984;18795316;18795707	-;-;-;-;-;-;-	1413	0	1	0	2	0	0	3	0	2	2	1	0	0	0	0	0	0	1	1	1	2	0	0	0	0	0
G4P62_013544	CM025016.1;CM025016.1;CM025016.1;CM025016.1;CM025016.1	18795868;18796752;18797058;18797531;18797757	18796148;18796835;18797204;18797604;18798017	+;+;+;+;+	847	0	4	0	1	0	1	2	0	0	3	1	5	0	2	1	0	1	0	1	3	0	1	5	0	0	0
G4P62_013543	CM025016.1;CM025016.1;CM025016.1;CM025016.1;CM025016.1	18798019;18799444;18799821;18800086;18800919	18799343;18799698;18799939;18800282;18801042	-;-;-;-;-	2020	3.50	2	2	3.50	10.50	1	2.50	5	0.50	12.00	5	3.83	1	8	4	4.33	0	11	8	12.50	13	6	2	4.00	6.50	2
G4P62_013542	CM025016.1;CM025016.1;CM025016.1;CM025016.1;CM025016.1;CM025016.1;CM025016.1;CM025016.1;CM025016.1;CM025016.1;CM025016.1;CM025016.1;CM025016.1;CM025016.1;CM025016.1;CM025016.1;CM025016.1;CM025016.1;CM025016.1;CM025016.1;CM025016.1;CM025016.1	18823338;18824984;18825179;18825398;18825693;18825896;18826335;18826599;18826899;18827150;18827445;18827636;18827871;18828068;18828261;18828457;18828632;18829488;18829959;18830666;18830975;18832401	18824895;18825086;18825323;18825609;18825792;18826144;18826513;18826828;18827071;18827370;18827564;18827790;18827999;18828185;18828377;18828555;18829410;18829883;18830127;18830798;18831050;18832741	-;-;-;-;-;-;-;-;-;-;-;-;-;-;-;-;-;-;-;-;-;-	5802	2	2	2	4	2	1	2	5	3	1	1	1	2	9	2	0	4	8	4	1	5	0	0	3	2	0
G4P62_013541	CM025016.1;CM025016.1;CM025016.1;CM025016.1;CM025016.1;CM025016.1;CM025016.1;CM025016.1;CM025016.1;CM025016.1;CM025016.1;CM025016.1;CM025016.1;CM025016.1;CM025016.1;CM025016.1	18834258;18834761;18835037;18835175;18835359;18835501;18835985;18836147;18836327;18836589;18836808;18841546;18842063;18842306;18843711;18843848	18834678;18834963;18835086;18835268;18835430;18835637;18836048;18836250;18836504;18836710;18838790;18841729;18842097;18842357;18843768;18843884	-;-;-;-;-;-;-;-;-;-;-;-;-;-;-;-	3794	0	0	0	1	1	0	0	0	0	0	0	0	0	0	0	0	0	0	0	0	0	0	0	0	2	0
G4P62_013540	CM025016.1;CM025016.1;CM025016.1;CM025016.1;CM025016.1;CM025016.1;CM025016.1;CM025016.1;CM025016.1;CM025016.1;CM025016.1;CM025016.1;CM025016.1;CM025016.1	18865358;18865358;18865513;18865513;18866310;18866310;18866606;18866606;18866939;18866939;18867411;18874299;18876180;18876416	18865436;18865436;18865652;18865652;18866531;18866531;18866699;18866699;18867028;18867028;18868443;18874395;18876234;18876870	+;+;+;+;+;+;+;+;+;+;+;+;+;+	2265	2	3	0.50	0.50	1.75	0	2	1	0.50	0.50	3.50	0	0	1	2	0	0.50	0	0	0	0.50	1	0	0	1	0.50
G4P62_013539	CM025016.1;CM025016.1	18972542;19006544	18974129;19006881	+;+	1926	0	0	0	0	0	0	0	0	0	0	0	0	0	0	0	0	0	0	0	0	0	0	0	0	0	0
G4P62_013538	CM025016.1;CM025016.1;CM025016.1;CM025016.1;CM025016.1;CM025016.1;CM025016.1;CM025016.1;CM025016.1;CM025016.1;CM025016.1;CM025016.1;CM025016.1;CM025016.1;CM025016.1;CM025016.1;CM025016.1;CM025016.1;CM025016.1;CM025016.1;CM025016.1;CM025016.1;CM025016.1;CM025016.1;CM025016.1;CM025016.1;CM025016.1;CM025016.1;CM025016.1;CM025016.1;CM025016.1;CM025016.1;CM025016.1;CM025016.1;CM025016.1;CM025016.1;CM025016.1;CM025016.1;CM025016.1;CM025016.1;CM025016.1;CM025016.1;CM025016.1;CM025016.1;CM025016.1;CM025016.1;CM025016.1;CM025016.1;CM025016.1;CM025016.1;CM025016.1;CM025016.1;CM025016.1;CM025016.1;CM025016.1;CM025016.1;CM025016.1;CM025016.1;CM025016.1;CM025016.1;CM025016.1;CM025016.1;CM025016.1;CM025016.1;CM025016.1;CM025016.1;CM025016.1;CM025016.1;CM025016.1;CM025016.1;CM025016.1;CM025016.1;CM025016.1;CM025016.1;CM025016.1;CM025016.1;CM025016.1;CM025016.1;CM025016.1;CM025016.1;CM025016.1;CM025016.1;CM025016.1;CM025016.1;CM025016.1;CM025016.1;CM025016.1;CM025016.1;CM025016.1;CM025016.1;CM025016.1;CM025016.1;CM025016.1;CM025016.1;CM025016.1;CM025016.1;CM025016.1;CM025016.1;CM025016.1;CM025016.1;CM025016.1;CM025016.1;CM025016.1;CM025016.1;CM025016.1;CM025016.1;CM025016.1;CM025016.1;CM025016.1;CM025016.1;CM025016.1;CM025016.1;CM025016.1;CM025016.1;CM025016.1;CM025016.1;CM025016.1;CM025016.1;CM025016.1;CM025016.1	19048143;19048143;19048143;19048143;19070889;19070889;19070889;19070889;19071230;19071230;19071230;19071230;19074137;19074137;19074137;19074137;19074710;19074710;19074710;19074710;19078599;19078599;19078599;19078599;19080778;19080778;19080778;19080778;19080961;19080961;19080961;19080961;19081150;19081150;19081150;19081150;19081289;19081289;19081289;19081289;19081459;19081459;19081459;19081459;19081693;19081693;19081693;19081693;19081973;19081973;19081973;19081973;19083495;19083495;19083495;19083495;19085603;19085603;19085603;19085603;19086147;19086147;19086147;19086147;19086501;19086501;19086501;19086501;19087550;19087550;19087550;19087550;19088116;19088116;19088116;19088116;19088436;19088436;19088436;19088436;19088696;19088696;19088696;19088696;19088948;19088948;19088948;19088948;19089472;19089472;19089472;19089472;19090670;19090670;19090670;19090670;19092404;19092404;19092404;19092404;19093508;19093508;19094186;19094186;19094186;19094186;19094635;19094635;19094635;19094635;19094824;19094824;19094824;19094824;19095462;19095462;19097032;19097032;19097032;19097032	19048647;19048647;19048647;19048647;19071011;19071011;19071011;19071011;19071319;19071319;19071319;19071319;19074217;19074217;19074217;19074217;19074817;19074817;19074817;19074817;19078727;19078727;19078727;19078727;19080881;19080881;19080881;19080881;19081011;19081011;19081011;19081011;19081214;19081214;19081214;19081214;19081370;19081370;19081370;19081370;19081609;19081609;19081609;19081609;19081890;19081890;19081890;19081890;19082146;19082146;19082146;19082146;19083661;19083661;19083661;19083661;19085674;19085674;19085674;19085674;19086220;19086220;19086220;19086220;19086604;19086604;19086604;19086604;19087731;19087731;19087731;19087731;19088349;19088349;19088349;19088349;19088613;19088613;19088613;19088613;19088798;19088798;19088798;19088798;19089093;19089093;19089093;19089093;19089531;19089531;19089531;19089531;19090797;19090797;19090797;19090797;19092539;19092539;19092539;19092539;19093531;19093531;19094251;19094251;19094251;19094251;19094738;19094738;19094738;19094738;19094989;19094989;19094989;19094989;19095576;19095576;19097165;19097165;19099640;19099640	+;+;+;+;+;+;+;+;+;+;+;+;+;+;+;+;+;+;+;+;+;+;+;+;+;+;+;+;+;+;+;+;+;+;+;+;+;+;+;+;+;+;+;+;+;+;+;+;+;+;+;+;+;+;+;+;+;+;+;+;+;+;+;+;+;+;+;+;+;+;+;+;+;+;+;+;+;+;+;+;+;+;+;+;+;+;+;+;+;+;+;+;+;+;+;+;+;+;+;+;+;+;+;+;+;+;+;+;+;+;+;+;+;+;+;+;+;+;+;+	6529	1	0	3	3	1	0	4	1	3	2	2	0	3	3	1	0	2	4	5	10	0	3	0	0	1	3
G4P62_013537	CM025016.1;CM025016.1;CM025016.1;CM025016.1;CM025016.1;CM025016.1;CM025016.1;CM025016.1;CM025016.1;CM025016.1;CM025016.1;CM025016.1;CM025016.1;CM025016.1;CM025016.1;CM025016.1;CM025016.1;CM025016.1;CM025016.1;CM025016.1;CM025016.1;CM025016.1;CM025016.1;CM025016.1;CM025016.1;CM025016.1;CM025016.1;CM025016.1;CM025016.1;CM025016.1;CM025016.1;CM025016.1;CM025016.1;CM025016.1;CM025016.1;CM025016.1;CM025016.1;CM025016.1;CM025016.1;CM025016.1;CM025016.1;CM025016.1;CM025016.1;CM025016.1;CM025016.1;CM025016.1;CM025016.1;CM025016.1;CM025016.1;CM025016.1;CM025016.1;CM025016.1;CM025016.1;CM025016.1;CM025016.1;CM025016.1;CM025016.1;CM025016.1;CM025016.1;CM025016.1;CM025016.1;CM025016.1;CM025016.1;CM025016.1;CM025016.1;CM025016.1;CM025016.1;CM025016.1;CM025016.1;CM025016.1;CM025016.1;CM025016.1;CM025016.1;CM025016.1;CM025016.1;CM025016.1;CM025016.1;CM025016.1;CM025016.1;CM025016.1;CM025016.1;CM025016.1;CM025016.1;CM025016.1;CM025016.1;CM025016.1;CM025016.1;CM025016.1;CM025016.1;CM025016.1;CM025016.1;CM025016.1;CM025016.1;CM025016.1;CM025016.1;CM025016.1;CM025016.1;CM025016.1;CM025016.1;CM025016.1;CM025016.1;CM025016.1;CM025016.1;CM025016.1;CM025016.1;CM025016.1;CM025016.1;CM025016.1;CM025016.1;CM025016.1;CM025016.1;CM025016.1;CM025016.1;CM025016.1;CM025016.1;CM025016.1;CM025016.1;CM025016.1;CM025016.1;CM025016.1;CM025016.1;CM025016.1;CM025016.1;CM025016.1;CM025016.1;CM025016.1;CM025016.1;CM025016.1;CM025016.1;CM025016.1;CM025016.1;CM025016.1;CM025016.1;CM025016.1;CM025016.1;CM025016.1;CM025016.1;CM025016.1;CM025016.1;CM025016.1;CM025016.1;CM025016.1;CM025016.1;CM025016.1;CM025016.1;CM025016.1;CM025016.1;CM025016.1;CM025016.1;CM025016.1;CM025016.1;CM025016.1;CM025016.1;CM025016.1;CM025016.1;CM025016.1;CM025016.1;CM025016.1;CM025016.1;CM025016.1;CM025016.1;CM025016.1;CM025016.1;CM025016.1;CM025016.1;CM025016.1;CM025016.1;CM025016.1;CM025016.1;CM025016.1;CM025016.1;CM025016.1;CM025016.1;CM025016.1;CM025016.1;CM025016.1;CM025016.1;CM025016.1;CM025016.1;CM025016.1;CM025016.1;CM025016.1;CM025016.1;CM025016.1;CM025016.1;CM025016.1;CM025016.1;CM025016.1;CM025016.1;CM025016.1;CM025016.1;CM025016.1;CM025016.1;CM025016.1;CM025016.1;CM025016.1;CM025016.1;CM025016.1;CM025016.1;CM025016.1;CM025016.1;CM025016.1;CM025016.1;CM025016.1;CM025016.1;CM025016.1;CM025016.1;CM025016.1;CM025016.1;CM025016.1;CM025016.1;CM025016.1;CM025016.1;CM025016.1;CM025016.1;CM025016.1;CM025016.1;CM025016.1;CM025016.1;CM025016.1;CM025016.1;CM025016.1;CM025016.1;CM025016.1;CM025016.1;CM025016.1;CM025016.1;CM025016.1;CM025016.1;CM025016.1;CM025016.1;CM025016.1;CM025016.1;CM025016.1;CM025016.1;CM025016.1;CM025016.1;CM025016.1;CM025016.1;CM025016.1;CM025016.1;CM025016.1;CM025016.1;CM025016.1;CM025016.1;CM025016.1;CM025016.1;CM025016.1;CM025016.1;CM025016.1;CM025016.1;CM025016.1;CM025016.1;CM025016.1;CM025016.1;CM025016.1;CM025016.1;CM025016.1;CM025016.1;CM025016.1;CM025016.1;CM025016.1;CM025016.1;CM025016.1;CM025016.1;CM025016.1;CM025016.1;CM025016.1;CM025016.1;CM025016.1;CM025016.1;CM025016.1;CM025016.1;CM025016.1;CM025016.1;CM025016.1;CM025016.1;CM025016.1;CM025016.1;CM025016.1;CM025016.1;CM025016.1;CM025016.1;CM025016.1;CM025016.1;CM025016.1;CM025016.1;CM025016.1;CM025016.1;CM025016.1;CM025016.1;CM025016.1;CM025016.1;CM025016.1;CM025016.1	19100843;19112378;19116735;19116738;19116739;19116742;19116746;19116748;19119679;19119679;19119679;19119679;19119679;19119679;19119679;19119679;19121086;19121086;19121086;19121086;19121086;19121086;19121086;19121086;19124916;19125352;19125352;19125352;19125352;19125352;19125352;19125352;19125352;19125352;19127085;19127085;19127085;19127085;19127085;19127085;19127085;19127085;19127085;19127305;19127305;19127305;19127305;19127305;19127305;19127305;19127305;19127305;19127576;19127576;19127576;19127576;19127576;19127576;19127576;19127576;19127576;19127869;19127869;19127869;19127869;19127869;19127869;19127869;19127869;19127869;19128096;19128096;19128096;19128096;19128096;19128096;19128096;19128096;19128096;19128287;19128287;19128287;19128287;19128287;19128287;19128287;19128287;19128287;19128494;19128494;19128494;19128494;19128494;19128494;19128494;19128494;19128494;19128767;19128767;19128767;19128767;19128767;19128767;19128767;19128767;19128767;19129149;19129149;19129149;19129149;19129149;19129149;19129149;19129149;19129149;19129519;19129519;19129519;19129519;19129519;19129519;19129519;19129519;19129519;19129650;19129650;19129650;19129650;19129650;19129650;19129650;19129650;19129650;19129833;19129833;19129833;19129833;19129833;19129833;19129833;19129833;19129833;19129978;19129978;19129978;19129978;19129978;19129978;19129978;19129978;19129978;19130164;19130164;19130164;19130164;19130164;19130164;19130164;19130164;19130164;19130534;19130534;19130534;19130534;19130534;19130534;19130534;19130534;19130534;19130700;19130700;19130700;19130700;19130700;19130700;19130700;19130700;19130700;19130876;19130876;19130876;19130876;19130876;19130876;19130876;19130876;19130876;19132402;19132402;19132402;19132402;19132402;19132402;19132402;19132402;19132402;19132706;19132706;19132706;19132706;19132706;19132706;19132706;19132706;19132706;19132891;19132891;19132891;19132891;19132891;19132891;19132891;19132891;19132891;19133045;19133045;19133045;19133045;19133045;19133045;19133045;19133045;19133045;19133201;19133201;19133201;19133201;19133201;19133201;19133201;19133201;19133201;19133496;19133496;19133496;19133496;19133496;19133496;19133496;19133796;19133796;19133796;19133796;19133796;19135232;19135232;19135232;19135232;19135232;19135232;19135232;19135232;19135232;19135401;19135401;19135401;19135401;19135401;19135401;19135741;19135741;19135741;19135741;19135741;19135741;19135741;19135741;19135741;19135951;19135951;19135951;19135951;19135951;19135951;19135951;19135951;19135951;19137039;19137039;19137039;19137039;19137039;19137039;19137039;19137039;19137039;19137226;19137226;19137226;19137226;19137226;19137226;19137226;19137226;19137226	19101512;19112684;19117275;19117275;19117275;19117275;19117275;19117275;19119762;19119762;19119762;19119762;19119762;19119762;19119762;19119762;19121200;19121200;19121200;19121200;19121200;19121200;19121200;19121200;19125227;19125442;19125442;19125442;19125442;19125442;19125442;19125442;19125442;19125442;19127204;19127204;19127204;19127204;19127204;19127204;19127204;19127204;19127204;19127421;19127421;19127421;19127421;19127421;19127421;19127421;19127421;19127421;19127725;19127725;19127725;19127725;19127725;19127725;19127725;19127725;19127725;19127993;19127993;19127993;19127993;19127993;19127993;19127993;19127993;19127993;19128210;19128210;19128210;19128210;19128210;19128210;19128210;19128210;19128210;19128406;19128406;19128406;19128406;19128406;19128406;19128406;19128406;19128406;19128685;19128685;19128685;19128685;19128685;19128685;19128685;19128685;19128685;19128958;19128958;19128958;19128958;19128958;19128958;19128958;19128958;19128958;19129308;19129308;19129308;19129308;19129308;19129308;19129308;19129308;19129308;19129565;19129565;19129565;19129565;19129565;19129565;19129565;19129565;19129565;19129735;19129735;19129735;19129735;19129735;19129735;19129735;19129735;19129735;19129899;19129899;19129899;19129899;19129899;19129899;19129899;19129899;19129899;19130093;19130093;19130093;19130093;19130093;19130093;19130093;19130093;19130093;19130233;19130233;19130233;19130233;19130233;19130233;19130233;19130233;19130233;19130626;19130626;19130626;19130626;19130626;19130626;19130626;19130626;19130626;19130792;19130792;19130792;19130792;19130792;19130792;19130792;19130792;19130792;19131001;19131001;19131001;19131001;19131001;19131001;19131001;19131001;19131001;19132623;19132623;19132623;19132623;19132623;19132623;19132623;19132623;19132623;19132798;19132798;19132798;19132798;19132798;19132798;19132798;19132798;19132798;19132969;19132969;19132969;19132969;19132969;19132969;19132969;19132969;19132969;19133117;19133117;19133117;19133117;19133117;19133117;19133117;19133117;19133117;19133307;19133307;19133307;19133307;19133307;19133307;19133307;19133307;19133307;19133588;19133588;19133588;19133588;19133588;19133588;19133588;19133855;19133855;19133855;19133855;19133855;19135297;19135297;19135297;19135297;19135297;19135297;19135297;19135297;19135297;19135472;19135472;19135472;19135472;19135472;19135472;19135850;19135850;19135850;19135850;19135850;19135850;19135850;19135850;19135850;19136063;19136063;19136063;19136063;19136063;19136063;19136063;19136063;19136063;19137142;19137142;19137142;19137142;19137142;19137142;19137142;19137142;19137142;19138111;19138111;19138111;19138111;19138111;19138111;19138111;19138111;19138111	+;+;+;+;+;+;+;+;+;+;+;+;+;+;+;+;+;+;+;+;+;+;+;+;+;+;+;+;+;+;+;+;+;+;+;+;+;+;+;+;+;+;+;+;+;+;+;+;+;+;+;+;+;+;+;+;+;+;+;+;+;+;+;+;+;+;+;+;+;+;+;+;+;+;+;+;+;+;+;+;+;+;+;+;+;+;+;+;+;+;+;+;+;+;+;+;+;+;+;+;+;+;+;+;+;+;+;+;+;+;+;+;+;+;+;+;+;+;+;+;+;+;+;+;+;+;+;+;+;+;+;+;+;+;+;+;+;+;+;+;+;+;+;+;+;+;+;+;+;+;+;+;+;+;+;+;+;+;+;+;+;+;+;+;+;+;+;+;+;+;+;+;+;+;+;+;+;+;+;+;+;+;+;+;+;+;+;+;+;+;+;+;+;+;+;+;+;+;+;+;+;+;+;+;+;+;+;+;+;+;+;+;+;+;+;+;+;+;+;+;+;+;+;+;+;+;+;+;+;+;+;+;+;+;+;+;+;+;+;+;+;+;+;+;+;+;+;+;+;+;+;+;+;+;+;+;+;+;+;+;+;+;+;+;+;+;+;+;+;+;+;+;+;+;+;+;+;+;+;+;+;+;+;+;+;+;+;+;+;+;+;+;+;+;+	6187	0	0	0	0	1	0	1	0	0	1	0	0	0	2	0	0	3	1	4	0	2	0	0	0	0	2
G4P62_013536	CM025016.1;CM025016.1;CM025016.1;CM025016.1;CM025016.1;CM025016.1;CM025016.1;CM025016.1;CM025016.1;CM025016.1;CM025016.1;CM025016.1;CM025016.1;CM025016.1;CM025016.1;CM025016.1;CM025016.1;CM025016.1;CM025016.1;CM025016.1;CM025016.1;CM025016.1;CM025016.1;CM025016.1;CM025016.1;CM025016.1;CM025016.1;CM025016.1;CM025016.1;CM025016.1;CM025016.1;CM025016.1	19138583;19138583;19142802;19142802;19142990;19142990;19143206;19143206;19143303;19143303;19143645;19143645;19143746;19143749;19146019;19146019;19146168;19146168;19146325;19146325;19146474;19146474;19146581;19146581;19146705;19146705;19147075;19147075;19147556;19147556;19147852;19147852	19138788;19138788;19142909;19142909;19143123;19143123;19143234;19143234;19143367;19143367;19143675;19143675;19143842;19143842;19146083;19146083;19146238;19146238;19146356;19146356;19146508;19146508;19146627;19146627;19146816;19146816;19147485;19147485;19147627;19147627;19148054;19148054	+;+;+;+;+;+;+;+;+;+;+;+;+;+;+;+;+;+;+;+;+;+;+;+;+;+;+;+;+;+;+;+	1718	6	3	1	0	8	4	7	1	2	1	2	1	0	2	1	3	0	4	3	2	4	6	1	3	1	0
G4P62_013535	CM025016.1;CM025016.1;CM025016.1;CM025016.1;CM025016.1;CM025016.1;CM025016.1;CM025016.1;CM025016.1;CM025016.1;CM025016.1;CM025016.1	19148293;19149988;19150191;19150423;19154132;19154402;19154745;19154929;19155618;19155857;19158717;19159688	19149156;19150118;19150342;19150549;19154322;19154544;19154852;19155087;19155784;19156007;19158963;19159881	-;-;-;-;-;-;-;-;-;-;-;-	2634	63	20	31	32	12	23	49	56	31	13	5	10	23	102	35	25	31	68	68	31	24	47	23	47	12	16
G4P62_013534	CM025016.1;CM025016.1;CM025016.1;CM025016.1;CM025016.1;CM025016.1;CM025016.1;CM025016.1;CM025016.1;CM025016.1;CM025016.1;CM025016.1;CM025016.1;CM025016.1;CM025016.1;CM025016.1	19160629;19163313;19163499;19163835;19164141;19164528;19164760;19164972;19165171;19165420;19166579;19168285;19168473;19168725;19172228;19174717	19163227;19163407;19163661;19163906;19164245;19164656;19164891;19165016;19165340;19165506;19166664;19168380;19168551;19168818;19172272;19174877	-;-;-;-;-;-;-;-;-;-;-;-;-;-;-;-	4158	8.50	1	0	2	0	5	4	7	1	1.50	2	1	4	4	1	6	5	5	12	13	10	12.50	8.50	5	6	0
G4P62_013533	CM025016.1;CM025016.1;CM025016.1;CM025016.1;CM025016.1	19178179;19181300;19181726;19186359;19188519	19179164;19181402;19181892;19186475;19188754	-;-;-;-;-	1609	9	4	1	4	6	8	6	4	2	3	5	3	4	1	0	2	6	1	2	1	3	3	6	0	7	2
G4P62_013532	CM025016.1;CM025016.1;CM025016.1;CM025016.1	19189400;19189504;19190051;19190051	19189497;19189981;19191238;19191238	+;+;+;+	1764	5	2	3	1	1	0	1	2	0	0	3	0	0	1	0	0	1	1	2	1	1	0	0	2	0	1
G4P62_013531	CM025016.1;CM025016.1;CM025016.1;CM025016.1;CM025016.1;CM025016.1;CM025016.1;CM025016.1;CM025016.1;CM025016.1;CM025016.1	19245376;19246416;19250370;19251975;19252405;19252604;19252749;19253026;19253181;19253491;19253846	19245801;19246484;19250477;19252051;19252519;19252668;19252854;19253107;19253226;19253568;19254027	+;+;+;+;+;+;+;+;+;+;+	1354	4	2	0	3	4	2	0	3	1	2	1	2	1	4	0	0	3	1	1	9	3	2	1	1	0	0
G4P62_013530	CM025016.1;CM025016.1;CM025016.1	19258826;19259802;19263016	19259691;19261536;19263959	+;+;+	3545	64	63	77.50	71	72.50	48	74.50	66.50	60.50	65	73	40.50	34.50	41	61.50	40.50	39	29	35.50	37.50	36.50	31	37.50	69.50	36	38.50
G4P62_013529	CM025016.1;CM025016.1	19291457;19292767	19292588;19293227	+;+	1593	1	2	1	2	1	1	3	5	0	1	0	1	5	4	4	0	6	4	5	3	6	6	3	5	5	6
G4P62_013528	CM025016.1;CM025016.1;CM025016.1;CM025016.1;CM025016.1;CM025016.1;CM025016.1;CM025016.1;CM025016.1;CM025016.1;CM025016.1;CM025016.1;CM025016.1;CM025016.1;CM025016.1;CM025016.1;CM025016.1;CM025016.1;CM025016.1;CM025016.1;CM025016.1;CM025016.1;CM025016.1;CM025016.1;CM025016.1;CM025016.1;CM025016.1;CM025016.1;CM025016.1;CM025016.1;CM025016.1;CM025016.1;CM025016.1;CM025016.1;CM025016.1;CM025016.1;CM025016.1;CM025016.1;CM025016.1;CM025016.1;CM025016.1;CM025016.1;CM025016.1;CM025016.1;CM025016.1;CM025016.1	19317819;19317819;19317819;19317819;19320407;19320407;19324173;19324173;19324173;19324173;19328447;19328447;19328447;19328447;19334943;19334943;19334943;19334943;19339508;19339508;19339508;19339508;19403911;19403911;19403911;19403911;19470379;19470379;19470379;19470379;19471614;19471614;19471614;19471614;19487369;19487369;19487369;19487369;19569590;19569590;19569590;19569590;19607348;19607348;19607348;19607348	19320016;19320016;19320016;19320016;19320451;19320451;19324343;19324343;19324343;19324343;19328593;19328593;19328590;19328590;19335088;19335088;19335088;19335088;19339640;19339640;19339640;19339640;19403985;19403985;19403985;19403985;19470532;19470532;19470532;19470532;19471800;19471800;19471800;19471800;19487654;19487654;19487654;19487654;19569693;19569693;19569693;19569693;19608181;19608181;19608181;19608181	-;-;-;-;-;-;-;-;-;-;-;-;-;-;-;-;-;-;-;-;-;-;-;-;-;-;-;-;-;-;-;-;-;-;-;-;-;-;-;-;-;-;-;-;-;-	4480	3	0	0	0	0	2	0	0	2	0	0	0	0	1	0	0	2	0	0	0	0	0	0	0	0	0
G4P62_013526	CM025016.1;CM025016.1;CM025016.1;CM025016.1;CM025016.1;CM025016.1;CM025016.1;CM025016.1;CM025016.1;CM025016.1	19826504;19852259;19859606;19859783;19860024;19860169;19860344;19860479;19860635;19861325	19826624;19852389;19859677;19859921;19860083;19860271;19860404;19860566;19860723;19861570	+;+;+;+;+;+;+;+;+;+	1110	0	0	0	0	0	0	0	0	1	0	0	1	2	1	0	0	0	1	1	2	3	0	1	0	2	0
G4P62_013527	CM025016.1;CM025016.1	19827225;19832005	19830827;19832234	-;-	3833	0	2	1	0	0	0	0	0	0	0	1	0	0	0	0	1	0	0	1	0	1	0	0	0	0	0
G4P62_013525	CM025016.1;CM025016.1;CM025016.1;CM025016.1;CM025016.1;CM025016.1;CM025016.1	19861655;19862334;19862518;19865020;19865177;19865396;19865694	19862202;19862450;19862625;19865110;19865320;19865611;19866701	+;+;+;+;+;+;+	2232	0	0	0	0	0	0	3	0	0	0	0	0	0	1	0	0	1	2	0	0	0	0	0	0	0	0
G4P62_013524	CM025016.1;CM025016.1;CM025016.1;CM025016.1;CM025016.1;CM025016.1;CM025016.1;CM025016.1;CM025016.1;CM025016.1;CM025016.1;CM025016.1;CM025016.1;CM025016.1;CM025016.1	19866700;19868946;19869148;19869266;19869428;19869644;19870120;19871801;19872091;19872219;19874217;19874365;19875938;19883404;19885368	19868087;19869080;19869197;19869359;19869556;19869791;19870244;19872016;19872131;19872352;19874289;19874416;19876075;19883628;19885685	-;-;-;-;-;-;-;-;-;-;-;-;-;-;-	3266	3	1	6	4	1	4	5	1	2	1	5	2	3	5	0	4	2	2	4	3	4	1	3	5	1	0
G4P62_013523	CM025016.1;CM025016.1;CM025016.1	19902340;19912273;19915380	19902783;19912576;19918531	+;+;+	3900	0	0	2	0	0	0	0	0	0	0	0	0	0	0	0	0	0	0	0	0	0	0	0	0	0	0
G4P62_013522	CM025016.1;CM025016.1;CM025016.1	19918725;19919319;19919506	19918829;19919419;19920589	+;+;+	1290	0	0	0.50	0	0	0	0	0	0	0	0	0	1	0	0	0	0	0	0.50	0	1	0	0	0	0	0
G4P62_013521	CM025016.1;CM025016.1;CM025016.1;CM025016.1;CM025016.1;CM025016.1;CM025016.1;CM025016.1	19920093;19922789;19923109;19923742;19924430;19924681;19929022;19929191	19920937;19923001;19923192;19923888;19924597;19924827;19929105;19930315	+;+;+;+;+;+;+;+	2813	2	1	2.50	1	1	3	1	3	3	1	5	0	6	5	12	2	2	4	9.50	5	11	5	2	3	3	2
```
